## Supplementary table 4 for "The evolution of allostery in a protein family" (part 94 of 207)

```
NHERF3_PDZ2 binding CEP164,2,MNGGVQTWTQPRLCYLVKEGGSYGFSLKTVQGKKGVYMTDITPQGVAMRAGVLADDHLIEVNGENVEDALHEEVVEKVKHSGSRVMFLLVDKETDKRHVEQKIQFKRETAS*,2,2,FALSE,FALSE,557.333333333333,728,585,359,234,408,172,-0.549407871562984,0.0849201561221547,-0.430668169496282,0.0537976431523423,-0.587675920448186,0.0338743923957018,-0.543744857899315,0.0271595970437239,0.083273713672347,0.0121447610473543,0.112819646047399,0.00800677036706395,0.0721567865001165,0.00417572978263589,0.080631122129071,0.00352691442003299,missense,"S70L,K80H",-0.54554851937832,-0.51884511111881
NHERF3_PDZ2 binding CEP164,2,MNGGVQTWTQPRLCYLVKEGGSYGFSLKTVQGKKGVYMTDITPQGVAMRAGVLADDHLIEVNGENVEDALHEEVVEKVKPSGSRVMFLLVDKETDKRHVEQKIQFKRETAS*,2,2,FALSE,FALSE,385.666666666667,518,413,226,2,8,5,-1.43716521996554,0.2163370450152,-1.30281011979761,0.154575209645636,-1.35371557344936,0.178114780778578,-1.35004797856634,0.102738445873787,-0.0436879095360806,0.030939200272088,-0.0169823288043933,0.0230056213534977,-0.022273677561076,0.021956384815308,-0.0240744851971342,0.0133414978749756,missense,"S70L,K80P",-1.46950212353364,-1.46909238806158
NHERF3_PDZ2 binding CEP164,2,MNGGVQTWTQPRLCYLVKEGGSYGFSLKTVQGKKGVYMTDITPQGVAMRAGVLADDHLIEVNGENVEDALHEEVVEKVKLSGSRVMFLLVDKETDKRHVEQKIQFKRETAS*,2,2,FALSE,FALSE,1160,1328,1394,758,562,1285,684,-0.447287921194996,0.0540902824772965,-0.32720606444386,0.0358128082118805,-0.396311928060965,0.0186485313642909,-0.387190475834963,0.0158173872015718,0.0978782840360999,0.00773566118655872,0.128218040257754,0.00533006493872296,0.0957464147066085,0.00229882286627139,0.100961096345301,0.00205402793416481,missense,"S70L,K80L",-0.366150744711388,-0.334342073195504
NHERF3_PDZ2 binding CEP164,2,MNGGVQTWTQPRLCYLVKEGGSYGFSLKTVQGKKGVYMTDITPQGVAMRAGVLADDHLIEVNGENVEDALHEEVVEKVKESGSRVMFLLVDKETDKRHVEQKIQFKRETAS*,2,2,FALSE,FALSE,691.666666666667,815,773,487,475,924,541,-0.312762385622249,0.0751962842363471,-0.282540047665927,0.0508285256014007,-0.341364036383287,0.0216793593040181,-0.331025582402221,0.0192750129221024,0.11711730288515,0.0107541123968932,0.134865739275713,0.00756487289665081,0.102519895544029,0.00267243601764912,0.108254605605717,0.0025030312825276,missense,"S70L,K80E",-0.301790636975167,-0.268150419366741
NHERF3_PDZ2 binding CEP164,2,MNGGVQTWTQPRLCYLVKEGGSYGFSLKTVQGKKGVYMTDITPQGVAMRAGVLADDHLIEVNGENVEDALHEEVVEKVKDSGSRVMFLLVDKETDKRHVEQKIQFKRETAS*,2,2,FALSE,FALSE,526,608,622,348,189,275,243,-0.51206972467306,0.0771338716140396,-0.529218229383337,0.0541920634991421,-0.464711618654118,0.0303411285169662,-0.483475046470783,0.0250403045385326,0.0886135869443279,0.0110312142863032,0.0981523176489854,0.00806547243949453,0.0873147173407497,0.0037401808571821,0.08845769137742,0.00325170550272859,missense,"S70L,K80D",-0.476484530831325,-0.447815714451663
NHERF3_PDZ2 binding CEP164,2,MNGGVQTWTQPRLCYLVKEGGSYGFSLKTVQGKKGVYMTDITPQGVAMRAGVLADDHLIEVNGENVEDALHEEVVEKVKASGSRVMFLLVDKETDKRHVEQKIQFKRETAS*,2,2,FALSE,FALSE,1057,1208,1188,775,1777,2757,1607,-0.131502074083583,0.05287927676722,-0.0702524074874075,0.0348600832922847,-0.153639854595333,0.0146950343295706,-0.140469767814931,0.013117816701712,0.143040043392592,0.00756247056082901,0.166460773687575,0.00518826969998766,0.125660840705672,0.00181147138493415,0.132999967225298,0.00170346477564212,missense,"S70L,K80A",-0.0834301628956074,-0.0435758899175848
NHERF3_PDZ2 binding CEP164,2,MNGGVQTWTQPRLCYLVKEGGSYGFSLKTVQGKKGVYMTDITPQGVAMRAGVLADDHLIEVNGENVEDALHEEVVEKVKGSGSRVMFLLVDKETDKRHVEQKIQFKRETAS*,2,2,FALSE,FALSE,2202,2554,2466,1586,1144,1497,1184,-0.424651845657943,0.0525122088015895,-0.475704733043464,0.0357066604302499,-0.450598495147024,0.0138843436811245,-0.452221753718177,0.0125645863592338,0.101115557034655,0.0075099747467103,0.106116798091349,0.0053142668319159,0.0890544560042856,0.00171153674859657,0.0925162084719566,0.00163162291181237,missense,"S70L,K80G",-0.440670961789694,-0.410982970571062
NHERF3_PDZ2 binding CEP164,2,MNGGVQTWTQPRLCYLVKEGGSYGFSLKTVQGKKGVYMTDITPQGVAMRAGVLADDHLIEVNGENVEDALHEEVVEKVKVSGSRVMFLLVDKETDKRHVEQKIQFKRETAS*,2,2,FALSE,FALSE,1715.66666666667,1947,1943,1257,1077,1404,1277,-0.404988912290545,0.053428711952172,-0.447975176286039,0.0369940419576958,-0.327775183496095,0.014632620852281,-0.34774906353678,0.0131859790626609,0.103927629434682,0.00764104741863238,0.110243822628622,0.00550586943123181,0.104195006850825,0.00180377761399026,0.106082913342696,0.00171231626240562,missense,"S70L,K80V",-0.320954299216132,-0.28785943698281
NHERF3_PDZ2 binding CEP164,2,MNGGVQTWTQPRLCYLVKEGGSYGFSLKTVQGKKGVYMTDITPQGVAMRAGVLADDHLIEVNGENVEDALHEEVVEKVK*SGSRVMFLLVDKETDKRHVEQKIQFKRETAS*,2,2,FALSE,TRUE,708.666666666667,801,852,473,7,16,15,-1.48244394513556,0.131805868267323,-1.39681731812427,0.114302532608567,-1.36416805366943,0.102683304192254,-1.40482043980583,0.06609006006341,-0.050163395720159,0.0188500686744272,-0.0309735374475144,0.0170117885718343,-0.0235621651137835,0.0126578722501149,-0.0311871747946738,0.00858238012453689,stop,"S70L,K80*",-1.53226662446825,-1.53364302765382
NHERF3_PDZ2 binding CEP164,2,MNGGVQTWTQPRLCYLVKEGGSYGFSLKTVQGKKGVYMTDITPQGVAMRAGVLADDHLIEVNGENVEDALHEEVVEKVKYSGSRVMFLLVDKETDKRHVEQKIQFKRETAS*,2,2,FALSE,FALSE,461.333333333333,514,568,302,46,62,35,-0.848900343818496,0.089448876023271,-0.913800747560425,0.0711542303690732,-0.947247897215244,0.0699624336254667,-0.911374480655955,0.0435690370993033,0.0404421330780711,0.0127924308534523,0.0409144215294214,0.0105899729026611,0.0278319940478103,0.00862433824178694,0.032891156928398,0.00565782566527415,missense,"S70L,K80Y",-0.966820254825976,-0.952105306935737
NHERF3_PDZ2 binding CEP164,2,MNGGVQTWTQPRLCYLVKEGGSYGFSLKTVQGKKGVYMTDITPQGVAMRAGVLADDHLIEVNGENVEDALHEEVVEKVKWSGSRVMFLLVDKETDKRHVEQKIQFKRETAS*,2,2,FALSE,FALSE,810.333333333333,935,909,587,47,63,73,-1.00049530966542,0.0870555043176021,-1.06275589915062,0.0752560275284769,-0.912284170488124,0.0484846951566741,-0.964345158857154,0.0369128623842475,0.0187619487700671,0.0124501454786935,0.0187452404298597,0.0112004484927278,0.0321420071485885,0.00597675622348389,0.0260124448294677,0.00479346237788827,missense,"S70L,K80W",-1.02752006831307,-1.0145325026495
NHERF3_PDZ2 binding CEP164,2,MNGGVQTWTQPRLCYLVKEGGSYGFSLKTVQGKKGVYMTDITPQGVAMRAGVLADDHLIEVNGENVEDALHEEVVEKVKCSGSRVMFLLVDKETDKRHVEQKIQFKRETAS*,2,2,FALSE,FALSE,554.666666666667,634,635,395,210,274,238,-0.471633727562226,0.0756570613164979,-0.533251604297055,0.0538703454675761,-0.511804075014881,0.0298767919685763,-0.512031373466131,0.0246963594779981,0.0943964957971587,0.010820009915104,0.0975520254271317,0.00801759074336895,0.0815095837676949,0.00368294163258942,0.0847493991924906,0.0032070411878735,missense,"S70L,K80C",-0.509207610492685,-0.481470020470433
NHERF3_PDZ2 binding CEP164,2,MNGGVQTWTQPRLCYLVKEGGSYGFSLKTVQGKKGVYMTDITPQGVAMRAGVLADDHLIEVNGENVEDALHEEVVEKVKFSGSRVMFLLVDKETDKRHVEQKIQFKRETAS*,2,2,FALSE,FALSE,557.666666666667,698,580,395,75,69,54,-0.806959492389179,0.0826469509714816,-0.899354814922461,0.071803988425902,-0.951528758012287,0.0556675395654631,-0.904346216558336,0.0388351602969528,0.0464402569863566,0.0118196611579143,0.043064427711713,0.0106866772051237,0.0273042881124028,0.00686219254279705,0.0338038393203269,0.00504308980118932,missense,"S70L,K80F",-0.958766472349507,-0.943822331651117
NHERF3_PDZ2 binding CEP164,2,MNGGVQTWTQPRLCYLVKEGGSYGFSLKTVQGKKGVYMTDITPQGVAMRAGVLADDHLIEVNGENVEDAEHEEVVEKVKNSGSRVMFLLVDKETDKRHVEQKIQFKRETAS*,2,2,FALSE,FALSE,191.333333333333,201,206,167,471,768,454,0.0708614352516275,0.127391779339746,0.0784429067652315,0.0834199781999722,-0.079049981083663,0.0293794394898798,-0.0556830638049599,0.0270778521386138,0.17198083410481,0.0182187926886638,0.188591282871925,0.0124154994593583,0.13485560802924,0.00362163250168309,0.144010272294199,0.00351629911951388,missense,"S70E,K80N",0.0137280630202941,0.0563472438782713
NHERF3_PDZ2 binding CEP164,2,MNGGVQTWTQPRLCYLVKEGGSYGFSLKTVQGKKGVYMTDITPQGVAMRAGVLADDHLIEVNGENVEDAEHEEVVEKVKTSGSRVMFLLVDKETDKRHVEQKIQFKRETAS*,2,2,FALSE,FALSE,342,379,359,288,589,529,523,-0.0821213655104049,0.0911411985759617,-0.220712317484389,0.0622139753898535,-0.199502323060274,0.024829201598525,-0.195178598307052,0.0223560297573215,0.150102170140305,0.0130344564685244,0.144067637516469,0.00925938359712393,0.12000732895446,0.00306072018600065,0.12589554064433,0.00290312862885438,missense,"S70E,K80T",-0.146121748499916,-0.108051539170753
NHERF3_PDZ2 binding CEP164,2,MNGGVQTWTQPRLCYLVKEGGSYGFSLKTVQGKKGVYMTDITPQGVAMRAGVLADDHLIEVNGENVEDAEHEEVVEKVKRSGSRVMFLLVDKETDKRHVEQKIQFKRETAS*,2,2,FALSE,FALSE,707.333333333333,830,801,491,2396,3682,2865,0.12761637108795,0.0732549197007206,0.122342946167612,0.0477592053253856,0.142613262194994,0.0152875139594176,0.140231041900493,0.0142804601931712,0.180097577708043,0.0104764703214703,0.195124980521179,0.00710806212961713,0.162180254796684,0.00188450693364767,0.16945145551161,0.00185444433873297,missense,"S70E,K80R",0.238228675050261,0.287236646001972
NHERF3_PDZ2 binding CEP164,2,MNGGVQTWTQPRLCYLVKEGGSYGFSLKTVQGKKGVYMTDITPQGVAMRAGVLADDHLIEVNGENVEDAEHEEVVEKVKSSGSRVMFLLVDKETDKRHVEQKIQFKRETAS*,2,2,FALSE,FALSE,520.333333333333,578,615,368,935,1732,1327,-0.033318426162584,0.073850215130546,-0.000779664061223221,0.048582296679271,0.00317258620301423,0.0188202672857143,0.000733903827127413,0.0170739814726054,0.157081667869151,0.010561605830847,0.176800488790116,0.0072305638429917,0.144991265047469,0.00231999292279843,0.151336515623797,0.00221720783876738,missense,"S70E,K80S",0.0783770259761346,0.122835973106318
NHERF3_PDZ2 binding CEP164,2,MNGGVQTWTQPRLCYLVKEGGSYGFSLKTVQGKKGVYMTDITPQGVAMRAGVLADDHLIEVNGENVEDAEHEEVVEKVKMSGSRVMFLLVDKETDKRHVEQKIQFKRETAS*,2,2,FALSE,FALSE,357,372,482,217,1963,4327,3099,0.296083375237067,0.126207830199559,0.327690901995418,0.0809676575670566,0.408955837997324,0.021298060752432,0.400904907707176,0.0203284448213884,0.204190697683136,0.0180494715279831,0.225687173050754,0.0120505175191911,0.195012566980175,0.00262543296887603,0.203302267611629,0.00263982875231824,missense,"S70E,K80M",0.53693836827573,0.594446955380446
NHERF3_PDZ2 binding CEP164,2,MNGGVQTWTQPRLCYLVKEGGSYGFSLKTVQGKKGVYMTDITPQGVAMRAGVLADDHLIEVNGENVEDAEHEEVVEKVKISGSRVMFLLVDKETDKRHVEQKIQFKRETAS*,2,2,FALSE,FALSE,204.666666666667,262,217,135,209,313,225,-0.228099223958069,0.127845115542794,-0.190896359449039,0.0851811706187149,-0.222988670701426,0.0364986631904677,-0.218660539683284,0.0324499521393081,0.129225310157839,0.0182836260581669,0.148505183759657,0.0126776199249177,0.117112143701102,0.00449922623350643,0.122846202411628,0.00421391392314317,missense,"S70E,K80I",-0.173030021345474,-0.135725561852985
NHERF3_PDZ2 binding CEP164,2,MNGGVQTWTQPRLCYLVKEGGSYGFSLKTVQGKKGVYMTDITPQGVAMRAGVLADDHLIEVNGENVEDAEHEEVVEKVKQSGSRVMFLLVDKETDKRHVEQKIQFKRETAS*,2,2,FALSE,FALSE,103.666666666667,135,114,62,317,366,274,0.0714367957621509,0.128433953504706,0.0360459499469335,0.0866821158082407,0.0638921750355257,0.0442360257613253,0.0592825052241018,0.0376690269768015,0.172063118644023,0.0183678380600001,0.182281290879428,0.0129010074705774,0.152476228689489,0.00545301855393435,0.158939570492664,0.00489165705290879,missense,"S70E,K80Q",0.145468656769075,0.191836883086993
NHERF3_PDZ2 binding CEP164,2,MNGGVQTWTQPRLCYLVKEGGSYGFSLKTVQGKKGVYMTDITPQGVAMRAGVLADDHLIEVNGENVEDAEHEEVVEKVKHSGSRVMFLLVDKETDKRHVEQKIQFKRETAS*,2,2,FALSE,FALSE,93.6666666666667,133,106,42,101,141,82,-0.241754432283613,0.1304727983672,-0.213866319377857,0.091086518051923,-0.176441376399325,0.0627633153182263,-0.195713952355932,0.048049771958642,0.127272425828152,0.0186594211752265,0.145086535958119,0.0135565201529729,0.122850074609143,0.00773689582295031,0.12582602017568,0.0062396888041972,missense,"S70E,K80H",-0.14673521791394,-0.108682466565312
NHERF3_PDZ2 binding CEP164,2,MNGGVQTWTQPRLCYLVKEGGSYGFSLKTVQGKKGVYMTDITPQGVAMRAGVLADDHLIEVNGENVEDAEHEEVVEKVKPSGSRVMFLLVDKETDKRHVEQKIQFKRETAS*,2,2,FALSE,FALSE,130.666666666667,129,154,109,3,4,4,-1.02714976631962,0.206128718206608,-1.24146241197738,0.215962455257332,-1.31211709337846,0.19923628851388,-1.19494554223882,0.119379327889341,0.0149499914952056,0.0294792678432627,-0.00785187289071473,0.032141961726022,-0.017145791867502,0.024560053919515,-0.00393305900494478,0.0155024639102316,missense,"S70E,K80P",-1.29176815303936,-1.28630050249194
NHERF3_PDZ2 binding CEP164,2,MNGGVQTWTQPRLCYLVKEGGSYGFSLKTVQGKKGVYMTDITPQGVAMRAGVLADDHLIEVNGENVEDAEHEEVVEKVKLSGSRVMFLLVDKETDKRHVEQKIQFKRETAS*,2,2,FALSE,FALSE,512,538,622,376,710,1627,970,-0.0875509643038291,0.0901963561188415,-0.0144886707097001,0.0585992548241294,-0.0952780722365817,0.0198763482387798,-0.0869676471698895,0.0184260570649258,0.149325662148089,0.0128993308824078,0.174760160222486,0.00872140022434124,0.132855155216655,0.00245017706417213,0.139947691836291,0.00239278683928983,missense,"S70E,K80L",-0.0221213623553783,0.0194776232717923
NHERF3_PDZ2 binding CEP164,2,MNGGVQTWTQPRLCYLVKEGGSYGFSLKTVQGKKGVYMTDITPQGVAMRAGVLADDHLIEVNGENVEDAEHEEVVEKVKESGSRVMFLLVDKETDKRHVEQKIQFKRETAS*,2,2,FALSE,FALSE,310.333333333333,339,364,228,561,1107,727,-0.0256416533947966,0.126674996226775,0.0206788119967178,0.0819904572883864,-0.032133937006704,0.024446870954965,-0.0277499206011033,0.0230369754319615,0.158179552931273,0.0181162827543051,0.179994180560897,0.0122027420781182,0.140638995085961,0.00301358991023133,0.147637638539874,0.00299155546063988,missense,"S70E,K80E",0.0457370279828,0.0892671130757993
NHERF3_PDZ2 binding CEP164,2,MNGGVQTWTQPRLCYLVKEGGSYGFSLKTVQGKKGVYMTDITPQGVAMRAGVLADDHLIEVNGENVEDAEHEEVVEKVKDSGSRVMFLLVDKETDKRHVEQKIQFKRETAS*,2,2,FALSE,FALSE,284.666666666667,337,297,220,349,589,531,-0.155687240403384,0.127008854851921,-0.100591232602684,0.08309817777209,-0.114048974398629,0.0262674914004266,-0.114430781462617,0.0245727491651996,0.139581228910174,0.0181640291717771,0.161945408484369,0.0123676055000862,0.130541247581372,0.00323801958938785,0.136381360413907,0.00319098929306917,missense,"S70E,K80D",-0.053591737777187,-0.0128883293198199
NHERF3_PDZ2 binding CEP164,2,MNGGVQTWTQPRLCYLVKEGGSYGFSLKTVQGKKGVYMTDITPQGVAMRAGVLADDHLIEVNGENVEDAEHEEVVEKVKASGSRVMFLLVDKETDKRHVEQKIQFKRETAS*,2,2,FALSE,FALSE,409,432,536,259,1147,2258,1504,0.113463260440924,0.0903996213807284,0.130050114701983,0.0586858539311964,0.142343627979198,0.0209987851699023,0.139693608945451,0.0193146625933554,0.178073486435323,0.0129284006362515,0.196272048032301,0.00873428887751727,0.16214701672079,0.00258854097245032,0.169381665078568,0.0025081801437963,missense,"S70E,K80A",0.23761282338967,0.286603268567385
NHERF3_PDZ2 binding CEP164,2,MNGGVQTWTQPRLCYLVKEGGSYGFSLKTVQGKKGVYMTDITPQGVAMRAGVLADDHLIEVNGENVEDAEHEEVVEKVKGSGSRVMFLLVDKETDKRHVEQKIQFKRETAS*,2,2,FALSE,FALSE,683.666666666667,750,856,445,1124,1887,1369,-0.092766255640389,0.0904004015984133,-0.115736334977104,0.0589419347110976,-0.0453339917703166,0.0178751240050839,-0.0526982375599365,0.0168075544662594,0.148579803096867,0.0129285122182102,0.159691343997673,0.00877240169956566,0.139011811307579,0.00220348417779472,0.144397878439751,0.00218260993037223,missense,"S70E,K80G",0.0171484156100066,0.0598649321257562
NHERF3_PDZ2 binding CEP164,2,MNGGVQTWTQPRLCYLVKEGGSYGFSLKTVQGKKGVYMTDITPQGVAMRAGVLADDHLIEVNGENVEDAEHEEVVEKVKVSGSRVMFLLVDKETDKRHVEQKIQFKRETAS*,2,2,FALSE,FALSE,590,712,712,346,1664,2213,1504,-0.0877431001590303,0.0902856563696748,-0.0661419375260275,0.0595482500659855,0.0531894889373687,0.020135675538696,0.0354466470675956,0.018662731556495,0.149298184053881,0.0129121020577961,0.167072540061583,0.00886264037048411,0.151156898011252,0.00248214459637347,0.155844273028909,0.00242352111991357,missense,"S70E,K80V",0.118154825918935,0.16374576111778
NHERF3_PDZ2 binding CEP164,2,MNGGVQTWTQPRLCYLVKEGGSYGFSLKTVQGKKGVYMTDITPQGVAMRAGVLADDHLIEVNGENVEDAEHEEVVEKVK*SGSRVMFLLVDKETDKRHVEQKIQFKRETAS*,2,2,FALSE,TRUE,258.666666666667,275,310,191,5,6,3,-1.27719457858655,0.177078883347876,-1.41366814658622,0.185745601148307,-1.59521558303032,0.228248861224768,-1.40283384961929,0.111754554165383,-0.0208098873696448,0.0253247382364529,-0.0334814672764766,0.0276447496198909,-0.0520436220883188,0.028136462391276,-0.0309291984497256,0.014512319455834,stop,"S70E,K80*",-1.52999016402083,-1.53130178418499
NHERF3_PDZ2 binding CEP164,2,MNGGVQTWTQPRLCYLVKEGGSYGFSLKTVQGKKGVYMTDITPQGVAMRAGVLADDHLIEVNGENVEDAEHEEVVEKVKYSGSRVMFLLVDKETDKRHVEQKIQFKRETAS*,2,2,FALSE,FALSE,258,374,262,138,154,84,84,-0.411569233522717,0.128015338379413,-0.617431876188353,0.0930036087072859,-0.519311244715932,0.0497403347449658,-0.527522720635068,0.0414934510313536,0.102986552161289,0.0183079702865568,0.0850233705088858,0.0138418431476414,0.0805841675495148,0.00613154015477447,0.0827377104465971,0.00538829241626143,missense,"S70E,K80Y",-0.526959353829756,-0.499726939098355
NHERF3_PDZ2 binding CEP164,2,MNGGVQTWTQPRLCYLVKEGGSYGFSLKTVQGKKGVYMTDITPQGVAMRAGVLADDHLIEVNGENVEDAEHEEVVEKVKWSGSRVMFLLVDKETDKRHVEQKIQFKRETAS*,2,2,FALSE,FALSE,213.333333333333,293,225,122,46,44,27,-0.679085960286659,0.132734079513235,-0.757654799486181,0.10252498578215,-0.816953179107846,0.0803062108459773,-0.773081681282099,0.0570772165560035,0.0647279470069962,0.0189828157664938,0.06415381784345,0.0152589215798839,0.0438935525420741,0.00989942586845438,0.0508497027607668,0.00741198250484473,missense,"S70E,K80W",-0.808348673685997,-0.789123975650442
NHERF3_PDZ2 binding CEP164,2,MNGGVQTWTQPRLCYLVKEGGSYGFSLKTVQGKKGVYMTDITPQGVAMRAGVLADDHLIEVNGENVEDAEHEEVVEKVKCSGSRVMFLLVDKETDKRHVEQKIQFKRETAS*,2,2,FALSE,FALSE,362.333333333333,491,320,276,451,687,534,-0.188970708881674,0.126529554738251,-0.078093744006453,0.0827362285777922,-0.179105129758753,0.0246833041702355,-0.171461276458714,0.0232503536523057,0.134821230931431,0.0180954826026667,0.165293737787859,0.0123137361498048,0.122521711103559,0.00304273526602329,0.128975445117758,0.00301926451394583,missense,"S70E,K80C",-0.11894375000159,-0.0801001150411839
NHERF3_PDZ2 binding CEP164,2,MNGGVQTWTQPRLCYLVKEGGSYGFSLKTVQGKKGVYMTDITPQGVAMRAGVLADDHLIEVNGENVEDAEHEEVVEKVKFSGSRVMFLLVDKETDKRHVEQKIQFKRETAS*,2,2,FALSE,FALSE,165.333333333333,165,233,98,55,106,142,-0.470195114585874,0.13247005236125,-0.518180952802263,0.090963998796692,-0.26416472785155,0.0444341907655148,-0.326181653621168,0.0382269261874889,0.0946022374212354,0.0189450562189695,0.0997950092965021,0.0135382854593191,0.112036330497878,0.0054774465495779,0.108883632694742,0.00496410521066057,missense,"S70E,K80F",-0.296239913753578,-0.262441734858497
NHERF3_PDZ2 binding CEP164,2,MNGGVQTWTQPRLCYLVKEGGSYGFSLKTVQGKKGVYMTDITPQGVAMRAGVLADDHLIEVNGENVEDADHEEVVEKVKNSGSRVMFLLVDKETDKRHVEQKIQFKRETAS*,2,2,FALSE,FALSE,138.666666666667,129,196,91,177,370,309,-0.0776295770126246,0.129282097129545,-0.114575913072018,0.0849307719468036,-0.0136293636013844,0.0381060375346199,-0.0337207420808082,0.0335741287054941,0.150744558243105,0.0184891343708865,0.159864051037954,0.0126403527780924,0.142920072112552,0.00469736885529328,0.146862274445101,0.00435989821501472,missense,"S70D,K80N",0.0388949832423834,0.0822303588988996
NHERF3_PDZ2 binding CEP164,2,MNGGVQTWTQPRLCYLVKEGGSYGFSLKTVQGKKGVYMTDITPQGVAMRAGVLADDHLIEVNGENVEDADHEEVVEKVKTSGSRVMFLLVDKETDKRHVEQKIQFKRETAS*,2,2,FALSE,FALSE,263,284,328,177,180,263,206,-0.294816999004906,0.0925466453091839,-0.35550013648336,0.06373867991367,-0.327039606711882,0.0354216582003606,-0.329835760127679,0.029362154787374,0.119683742259761,0.0132354548594743,0.124006998206564,0.00948630727415663,0.104285682126986,0.00436646276543583,0.108409114574705,0.00381293606661814,missense,"S70D,K80T",-0.300427203607877,-0.266748185706162
NHERF3_PDZ2 binding CEP164,2,MNGGVQTWTQPRLCYLVKEGGSYGFSLKTVQGKKGVYMTDITPQGVAMRAGVLADDHLIEVNGENVEDADHEEVVEKVKRSGSRVMFLLVDKETDKRHVEQKIQFKRETAS*,2,2,FALSE,FALSE,449.666666666667,542,482,325,1009,1378,1049,0.02348854277509,0.0741834423479569,0.011786501908386,0.0493603301417367,-0.0291989800818353,0.0204260186065704,-0.0203678352399791,0.0182911305589688,0.165205852928115,0.0106092619482487,0.178670726953304,0.00734635953415636,0.141000790122719,0.00251793547290175,0.148596267759157,0.00237526543649661,missense,"S70D,K80R",0.0541962590098986,0.0979670750786305
NHERF3_PDZ2 binding CEP164,2,MNGGVQTWTQPRLCYLVKEGGSYGFSLKTVQGKKGVYMTDITPQGVAMRAGVLADDHLIEVNGENVEDADHEEVVEKVKSSGSRVMFLLVDKETDKRHVEQKIQFKRETAS*,2,2,FALSE,FALSE,224.333333333333,257,261,155,325,360,389,-0.13594400796101,0.0765789689402938,-0.208407053060853,0.0539844352666323,-0.105043363960212,0.0316241789085719,-0.131957782038594,0.0257039103526488,0.142404785192502,0.0109518555017116,0.145899045376963,0.00803457087054071,0.131651378068119,0.00389834374525004,0.134105324028985,0.00333788059992374,missense,"S70D,K80S",-0.0736761637667696,-0.033544313581072
NHERF3_PDZ2 binding CEP164,2,MNGGVQTWTQPRLCYLVKEGGSYGFSLKTVQGKKGVYMTDITPQGVAMRAGVLADDHLIEVNGENVEDADHEEVVEKVKMSGSRVMFLLVDKETDKRHVEQKIQFKRETAS*,2,2,FALSE,FALSE,172,184,197,135,795,1381,1401,0.240614807497945,0.127269176101664,0.257541243658409,0.0829459670170665,0.315030872237806,0.0274626233175849,0.306583186944742,0.0255404546141011,0.196257922573047,0.0182012587238416,0.21524671185728,0.0123449517834648,0.183434343752624,0.00338534468034034,0.191053756098598,0.00331665442339421,missense,"S70D,K80M",0.428853838258672,0.483286579073192
NHERF3_PDZ2 binding CEP164,2,MNGGVQTWTQPRLCYLVKEGGSYGFSLKTVQGKKGVYMTDITPQGVAMRAGVLADDHLIEVNGENVEDADHEEVVEKVKISGSRVMFLLVDKETDKRHVEQKIQFKRETAS*,2,2,FALSE,FALSE,330.666666666667,417,395,180,157,267,157,-0.436410561476621,0.127895086528555,-0.405873333996845,0.0847388445836381,-0.413484922371587,0.0383613190910762,-0.413873082892793,0.0337112420391183,0.0994338974574384,0.0182907726027458,0.116509892357464,0.012611787989117,0.0936294827492106,0.00472883766470543,0.0974961233029978,0.00437770359676465,missense,"S70D,K80I",-0.396726703463659,-0.365788156000519
NHERF3_PDZ2 binding CEP164,2,MNGGVQTWTQPRLCYLVKEGGSYGFSLKTVQGKKGVYMTDITPQGVAMRAGVLADDHLIEVNGENVEDADHEEVVEKVKQSGSRVMFLLVDKETDKRHVEQKIQFKRETAS*,2,2,FALSE,FALSE,119.333333333333,144,147,67,238,351,297,-0.0259921794730309,0.128608880362753,-0.047932206364074,0.085876127841854,0.0647882063229309,0.0425421783808979,0.0370385778821009,0.0365491332025068,0.15812942283666,0.0183928550287476,0.169782717075227,0.0127810512757084,0.152586683350617,0.00524421631562209,0.15605099935612,0.0047462289195272,missense,"S70D,K80Q",0.119979040877215,0.165621889192683
NHERF3_PDZ2 binding CEP164,2,MNGGVQTWTQPRLCYLVKEGGSYGFSLKTVQGKKGVYMTDITPQGVAMRAGVLADDHLIEVNGENVEDADHEEVVEKVKHSGSRVMFLLVDKETDKRHVEQKIQFKRETAS*,2,2,FALSE,FALSE,129.666666666667,167,149,73,120,119,76,-0.25708957538287,0.129555600003105,-0.358559439895235,0.0910871807449656,-0.36141842148972,0.0567579339178559,-0.34804431492097,0.0451512820484108,0.125079287507733,0.0185282490781223,0.123551678261921,0.0135566187824054,0.100047771699469,0.00699660653077112,0.106044572333337,0.00586329419700706,missense,"S70D,K80H",-0.321292631753316,-0.288207397714512
NHERF3_PDZ2 binding CEP164,2,MNGGVQTWTQPRLCYLVKEGGSYGFSLKTVQGKKGVYMTDITPQGVAMRAGVLADDHLIEVNGENVEDADHEEVVEKVKPSGSRVMFLLVDKETDKRHVEQKIQFKRETAS*,2,2,FALSE,FALSE,139,135,158,124,1,5,6,-1.44305928555771,0.30565622442619,-1.18411938145271,0.201296669373872,-1.22468648051971,0.163358292573456,-1.24302743785457,0.117157097083826,-0.0445308427274826,0.0437130827097492,0.000682561903434714,0.0299592345108378,-0.00636813393157074,0.0201373379504833,-0.0101769193507633,0.0152138875421804,missense,"S70D,K80P",-1.34686584472637,-1.34296615242928
NHERF3_PDZ2 binding CEP164,2,MNGGVQTWTQPRLCYLVKEGGSYGFSLKTVQGKKGVYMTDITPQGVAMRAGVLADDHLIEVNGENVEDADHEEVVEKVKLSGSRVMFLLVDKETDKRHVEQKIQFKRETAS*,2,2,FALSE,FALSE,237.666666666667,290,249,174,320,273,427,-0.149633486567601,0.091699287809905,-0.276166801933984,0.0649544761031747,-0.109169202871326,0.029332264677232,-0.138409852630306,0.0256645187586495,0.140446999736941,0.0131142709754548,0.135814277391482,0.00966725573829194,0.131142781833588,0.00361581721596925,0.133267465471203,0.00333276525227405,missense,"S70D,K80L",-0.0810696783454372,-0.0411482312061765
NHERF3_PDZ2 binding CEP164,2,MNGGVQTWTQPRLCYLVKEGGSYGFSLKTVQGKKGVYMTDITPQGVAMRAGVLADDHLIEVNGENVEDADHEEVVEKVKESGSRVMFLLVDKETDKRHVEQKIQFKRETAS*,2,2,FALSE,FALSE,220,278,251,131,336,316,307,-0.112822258667334,0.127233084536131,-0.22947502734873,0.0848556067836057,-0.122722770603838,0.0341707045835278,-0.136169334886324,0.0307570987835973,0.145711516279578,0.0181960971290067,0.142763472471946,0.0126291658530514,0.129472020162633,0.00421225647847176,0.133558416560311,0.00399408190937485,missense,"S70D,K80E",-0.0785022388903926,-0.0385077281117577
NHERF3_PDZ2 binding CEP164,2,MNGGVQTWTQPRLCYLVKEGGSYGFSLKTVQGKKGVYMTDITPQGVAMRAGVLADDHLIEVNGENVEDADHEEVVEKVKDSGSRVMFLLVDKETDKRHVEQKIQFKRETAS*,2,2,FALSE,FALSE,91.6666666666667,75,129,71,91,105,118,-0.111745412581265,0.13249326970545,-0.353178723140658,0.0925645499065654,-0.22381853315552,0.0502892344046821,-0.239129702986498,0.0419189268903566,0.145865520216892,0.0189483766214551,0.124352497051363,0.0137764974784073,0.117009845737361,0.00619920355755913,0.12018810011711,0.00544354422799036,missense,"S70D,K80D",-0.196485911225204,-0.159848954398067
NHERF3_PDZ2 binding CEP164,2,MNGGVQTWTQPRLCYLVKEGGSYGFSLKTVQGKKGVYMTDITPQGVAMRAGVLADDHLIEVNGENVEDADHEEVVEKVKASGSRVMFLLVDKETDKRHVEQKIQFKRETAS*,2,2,FALSE,FALSE,187,224,195,142,316,504,555,-0.0960731641126293,0.0921828376208157,-0.0380969591203132,0.0642433027039183,0.0271293740214321,0.0298258661902286,0.00671131216573567,0.0259578561660247,0.148106869284274,0.0131834253102579,0.1712465091964,0.00956141091377266,0.147944441925776,0.00367666396163178,0.152112735080585,0.00337085771477786,missense,"S70D,K80A",0.0852266186868714,0.129880490052053
NHERF3_PDZ2 binding CEP164,2,MNGGVQTWTQPRLCYLVKEGGSYGFSLKTVQGKKGVYMTDITPQGVAMRAGVLADDHLIEVNGENVEDADHEEVVEKVKGSGSRVMFLLVDKETDKRHVEQKIQFKRETAS*,2,2,FALSE,FALSE,425.666666666667,507,505,265,552,639,666,-0.195435397905596,0.0910440765512982,-0.288250155924561,0.0614881925931312,-0.102865722231043,0.0238463255264286,-0.130948486910417,0.0215982449766954,0.133896690668833,0.0130205666709093,0.134015896737658,0.00915136443774802,0.131919818113277,0.0029395600825529,0.134236389947817,0.00280472355805128,missense,"S70D,K80G",-0.072519598887591,-0.0323548354275105
NHERF3_PDZ2 binding CEP164,2,MNGGVQTWTQPRLCYLVKEGGSYGFSLKTVQGKKGVYMTDITPQGVAMRAGVLADDHLIEVNGENVEDADHEEVVEKVKVSGSRVMFLLVDKETDKRHVEQKIQFKRETAS*,2,2,FALSE,FALSE,487,590,607,264,668,892,598,-0.201994235309823,0.0903777111392055,-0.225761272132462,0.0597016729005691,-0.119901959277726,0.0263727114746979,-0.141496443005908,0.0233077995414682,0.13295868588104,0.0129252671675918,0.14331619529536,0.00888547448241901,0.129819744358776,0.00325099017178926,0.132866644351254,0.00302672437185657,missense,"S70D,K80V",-0.0846066438227993,-0.044785850885767
NHERF3_PDZ2 binding CEP164,2,MNGGVQTWTQPRLCYLVKEGGSYGFSLKTVQGKKGVYMTDITPQGVAMRAGVLADDHLIEVNGENVEDADHEEVVEKVK*SGSRVMFLLVDKETDKRHVEQKIQFKRETAS*,2,2,FALSE,TRUE,176,197,219,112,5,3,12,-1.18464919609508,0.177391533092199,-1.51170463302696,0.250002035630403,-1.03035810215001,0.116978968453413,-1.13465226852132,0.0909632619576848,-0.00757461311063193,0.0253694514895804,-0.0480723598979615,0.0372081149525977,0.0175869170606553,0.0144201128925614,0.00389655702959704,0.0118123858677032,stop,"S70D,K80*",-1.22267727873947,-1.21524345496293
NHERF3_PDZ2 binding CEP164,2,MNGGVQTWTQPRLCYLVKEGGSYGFSLKTVQGKKGVYMTDITPQGVAMRAGVLADDHLIEVNGENVEDADHEEVVEKVKYSGSRVMFLLVDKETDKRHVEQKIQFKRETAS*,2,2,FALSE,FALSE,112.333333333333,136,121,80,12,29,43,-0.838952391472034,0.1505415029045,-0.699959470367139,0.113076756908145,-0.555904938776393,0.0684329197604962,-0.62663435159372,0.0545651060160217,0.041864828344722,0.0215295244847973,0.0727406856770501,0.0168293548446352,0.0760732267668745,0.00843579355811249,0.0698671866366044,0.00708576268376584,missense,"S70D,K80Y",-0.640532706444592,-0.616532337735413
NHERF3_PDZ2 binding CEP164,2,MNGGVQTWTQPRLCYLVKEGGSYGFSLKTVQGKKGVYMTDITPQGVAMRAGVLADDHLIEVNGENVEDADHEEVVEKVKWSGSRVMFLLVDKETDKRHVEQKIQFKRETAS*,2,2,FALSE,FALSE,225.333333333333,309,280,87,36,41,19,-0.761844254151433,0.134423025831022,-0.839711495537777,0.103534288637933,-0.820861429170225,0.0956437973586068,-0.815016818293282,0.062263599520068,0.0528923622698623,0.0192243585331114,0.0519412173675407,0.0154091373834684,0.0434117786996733,0.0117901052951551,0.0454040535048997,0.00808548030506337,missense,"S70D,K80W",-0.856402711911939,-0.83854552535266
NHERF3_PDZ2 binding CEP164,2,MNGGVQTWTQPRLCYLVKEGGSYGFSLKTVQGKKGVYMTDITPQGVAMRAGVLADDHLIEVNGENVEDADHEEVVEKVKCSGSRVMFLLVDKETDKRHVEQKIQFKRETAS*,2,2,FALSE,FALSE,167,146,209,146,175,216,234,-0.115127988879438,0.129032369821724,-0.285448444518703,0.0866610868351152,-0.23449461938193,0.0354657381314998,-0.234105262720284,0.0318103289423265,0.145381764854894,0.0184534198995644,0.134432878942584,0.0128978777022641,0.115693794051567,0.00437189654205165,0.120840568222545,0.00413085318136594,missense,"S70D,K80C",-0.190728337461889,-0.153927532839905
NHERF3_PDZ2 binding CEP164,2,MNGGVQTWTQPRLCYLVKEGGSYGFSLKTVQGKKGVYMTDITPQGVAMRAGVLADDHLIEVNGENVEDADHEEVVEKVKFSGSRVMFLLVDKETDKRHVEQKIQFKRETAS*,2,2,FALSE,FALSE,266.333333333333,294,301,204,87,94,67,-0.503227104637121,0.129726081087204,-0.624887934637249,0.0916400239675819,-0.700821236161381,0.052354955407905,-0.662569049194815,0.042901307470983,0.0898782043481696,0.0185526302394865,0.0839136760251578,0.0136388991291474,0.0582092517644299,0.00645384702437062,0.0652007476263057,0.00557111505425091,missense,"S70D,K80F",-0.681710760344838,-0.658882227830039
NHERF3_PDZ2 binding CEP164,2,MNGGVQTWTQPRLCYLVKEGGSYGFSLKTVQGKKGVYMTDITPQGVAMRAGVLADDHLIEVNGENVEDAAHEEVVEKVKNSGSRVMFLLVDKETDKRHVEQKIQFKRETAS*,2,2,FALSE,FALSE,260.333333333333,269,322,190,305,688,414,-0.130443164975876,0.091563416369527,-0.0888068527106244,0.0607697548582272,-0.144144864921331,0.0288109642468664,-0.133723965999725,0.0250409021696117,0.143191482093028,0.0130948394735369,0.163699292450007,0.0090444384530888,0.126831297453778,0.00355155599742545,0.133875969386097,0.00325178311042165,missense,"S70A,K80N",-0.0757000577523693,-0.0356258031060738
NHERF3_PDZ2 binding CEP164,2,MNGGVQTWTQPRLCYLVKEGGSYGFSLKTVQGKKGVYMTDITPQGVAMRAGVLADDHLIEVNGENVEDAAHEEVVEKVKTSGSRVMFLLVDKETDKRHVEQKIQFKRETAS*,2,2,FALSE,FALSE,570.666666666667,684,635,393,345,542,354,-0.338333384176076,0.0657199371568451,-0.339475640456448,0.0460638889084034,-0.402515186783528,0.0257359065625623,-0.382371948999367,0.0212592093984652,0.113460295157423,0.00939886322946589,0.126391943947999,0.00685574607160969,0.0949817328816294,0.00317249060178159,0.101586824766545,0.00276069678299127,missense,"S70A,K80T",-0.360629129921178,-0.328663325480114
NHERF3_PDZ2 binding CEP164,2,MNGGVQTWTQPRLCYLVKEGGSYGFSLKTVQGKKGVYMTDITPQGVAMRAGVLADDHLIEVNGENVEDAAHEEVVEKVKRSGSRVMFLLVDKETDKRHVEQKIQFKRETAS*,2,2,FALSE,FALSE,1031,1149,1189,755,2428,3648,2578,0.000152580839579542,0.05267944458705,-0.0042367591548391,0.0346845232976794,-0.0148059943861632,0.0133393389583709,-0.0127248375655274,0.0121165182025897,0.161868486459909,0.00753389178532317,0.176285965013056,0.00516214088690069,0.142775027674448,0.00164435347853538,0.149588778755064,0.00157343728997559,missense,"S70A,K80R",0.0629544729704479,0.106974528406877
NHERF3_PDZ2 binding CEP164,2,MNGGVQTWTQPRLCYLVKEGGSYGFSLKTVQGKKGVYMTDITPQGVAMRAGVLADDHLIEVNGENVEDAAHEEVVEKVKSSGSRVMFLLVDKETDKRHVEQKIQFKRETAS*,2,2,FALSE,FALSE,863.666666666667,1019,1008,564,1273,1752,1439,-0.138307521080337,0.0531082661761217,-0.171573990830873,0.0361792074865981,-0.0986170307442881,0.0162468219308497,-0.112843638161378,0.014275532211859,0.142066770010038,0.00759521922475616,0.151380955994425,0.00538459660002669,0.132443558506056,0.00200276177406622,0.136587465040083,0.00185380439667774,missense,"S70A,K80S",-0.0517730088948312,-0.0110178434424087
NHERF3_PDZ2 binding CEP164,2,MNGGVQTWTQPRLCYLVKEGGSYGFSLKTVQGKKGVYMTDITPQGVAMRAGVLADDHLIEVNGENVEDAAHEEVVEKVKMSGSRVMFLLVDKETDKRHVEQKIQFKRETAS*,2,2,FALSE,FALSE,544.333333333333,630,571,432,2623,2978,3541,0.229249056584647,0.089404440190044,0.177213622064579,0.0581083145321412,0.240913370464459,0.0157582039289446,0.23634433790638,0.0149934797327908,0.194632462431792,0.0127860759125158,0.203291451690716,0.00864833296801633,0.174297806159442,0.00194252935073437,0.181932618950609,0.00194703624619026,missense,"S70A,K80M",0.348366195265267,0.400508436060324
NHERF3_PDZ2 binding CEP164,2,MNGGVQTWTQPRLCYLVKEGGSYGFSLKTVQGKKGVYMTDITPQGVAMRAGVLADDHLIEVNGENVEDAAHEEVVEKVKISGSRVMFLLVDKETDKRHVEQKIQFKRETAS*,2,2,FALSE,FALSE,341.333333333333,344,425,255,119,174,123,-0.481117688124082,0.0939792710102052,-0.547034301891968,0.0658927479417021,-0.586549851191085,0.0400494647995072,-0.564793360550349,0.0321578861812867,0.0930401577960771,0.0134403402200732,0.0955007293439807,0.00980689990693512,0.072295598168803,0.00493693705228348,0.0778977874849479,0.00417598656960813,missense,"S70A,K80I",-0.569668282018464,-0.543651268772425
NHERF3_PDZ2 binding CEP164,2,MNGGVQTWTQPRLCYLVKEGGSYGFSLKTVQGKKGVYMTDITPQGVAMRAGVLADDHLIEVNGENVEDAAHEEVVEKVKQSGSRVMFLLVDKETDKRHVEQKIQFKRETAS*,2,2,FALSE,FALSE,169,213,230,64,260,641,110,-0.11060774549501,0.0921998440681325,-0.0214020928691155,0.0618354470654391,-0.213954527323035,0.0525892037602169,-0.129559074417,0.0367421182284693,0.146028222401449,0.0131858574682797,0.173731226974903,0.00920304675421739,0.11822579147152,0.00648272304994935,0.134416817475903,0.00477128973577649,missense,"S70A,K80Q",-0.0709274524006853,-0.0307173799785876
NHERF3_PDZ2 binding CEP164,2,MNGGVQTWTQPRLCYLVKEGGSYGFSLKTVQGKKGVYMTDITPQGVAMRAGVLADDHLIEVNGENVEDAAHEEVVEKVKHSGSRVMFLLVDKETDKRHVEQKIQFKRETAS*,2,2,FALSE,FALSE,295.666666666667,341,342,204,142,346,142,-0.450227181892256,0.095373669272997,-0.300472618867022,0.063305085266387,-0.47235112785941,0.0392913648883552,-0.427354664118118,0.0315093214147002,0.0974579289584107,0.0136397585263949,0.132196812324924,0.0094217748416976,0.0863729875012704,0.00484348532803609,0.0957454204795392,0.00409176468575923,missense,"S70A,K80H",-0.412175428941178,-0.381676517982363
NHERF3_PDZ2 binding CEP164,2,MNGGVQTWTQPRLCYLVKEGGSYGFSLKTVQGKKGVYMTDITPQGVAMRAGVLADDHLIEVNGENVEDAAHEEVVEKVKPSGSRVMFLLVDKETDKRHVEQKIQFKRETAS*,2,2,FALSE,FALSE,424.666666666667,467,527,280,5,6,11,-1.29053600167775,0.148729509399492,-1.45723209022821,0.174976126129988,-1.21811465064091,0.120729763533274,-1.29378552482712,0.0826258860366262,-0.0227178960553718,0.0212703842624687,-0.0399651433742828,0.0260419152131618,-0.00555801797640451,0.0148824771038682,-0.0167683068661434,0.0107297037014737,missense,"S70A,K80P",-1.40503022012842,-1.40278575710673
NHERF3_PDZ2 binding CEP164,2,MNGGVQTWTQPRLCYLVKEGGSYGFSLKTVQGKKGVYMTDITPQGVAMRAGVLADDHLIEVNGENVEDAAHEEVVEKVKLSGSRVMFLLVDKETDKRHVEQKIQFKRETAS*,2,2,FALSE,FALSE,833.666666666667,917,993,591,909,1211,1047,-0.174960465017684,0.0640578025250082,-0.239038315491965,0.0428817719832872,-0.206021341612968,0.0173991928901784,-0.208560158777332,0.0156349809595102,0.136824890271135,0.009161154906095,0.141340156363096,0.00638214763852583,0.119203723103584,0.00214481567954452,0.124157826402503,0.00203034086677587,missense,"S70A,K80L",-0.161455858847286,-0.123822024329744
NHERF3_PDZ2 binding CEP164,2,MNGGVQTWTQPRLCYLVKEGGSYGFSLKTVQGKKGVYMTDITPQGVAMRAGVLADDHLIEVNGENVEDAAHEEVVEKVKESGSRVMFLLVDKETDKRHVEQKIQFKRETAS*,2,2,FALSE,FALSE,482,600,546,300,588,970,801,-0.176574779573671,0.0902292222111926,-0.138070344676039,0.0592331342210286,-0.0867099835394215,0.0223308111486351,-0.0973500799188439,0.0203565067524565,0.136594020882371,0.012904031189807,0.156367345462481,0.00881574128603075,0.13391135196655,0.00275274112947941,0.138599440913483,0.00264347284280967,missense,"S70A,K80E",-0.0340187318587492,0.00724168098798508
NHERF3_PDZ2 binding CEP164,2,MNGGVQTWTQPRLCYLVKEGGSYGFSLKTVQGKKGVYMTDITPQGVAMRAGVLADDHLIEVNGENVEDAAHEEVVEKVKDSGSRVMFLLVDKETDKRHVEQKIQFKRETAS*,2,2,FALSE,FALSE,474.333333333333,562,524,337,342,441,425,-0.302525949587321,0.0905782879759143,-0.348793916397966,0.0610386888732906,-0.304953615559784,0.0249706961025398,-0.310706253323681,0.0223940307514341,0.118581255323507,0.0129539524393188,0.125005093310892,0.00908446423816654,0.107008244053869,0.00307816235315725,0.110893250598024,0.00290806339478246,missense,"S70A,K80D",-0.278506444151252,-0.24420360999533
NHERF3_PDZ2 binding CEP164,2,MNGGVQTWTQPRLCYLVKEGGSYGFSLKTVQGKKGVYMTDITPQGVAMRAGVLADDHLIEVNGENVEDAAHEEVVEKVKASGSRVMFLLVDKETDKRHVEQKIQFKRETAS*,2,2,FALSE,FALSE,592,663,692,421,1370,2318,1549,0.0283598423127048,0.0642065287360727,0.0245862202455936,0.0426538758815608,0.00683933813280055,0.0176351985645317,0.0105758878991243,0.0157962899995671,0.16590251637736,0.00918242481864978,0.180575725006823,0.00634822957730325,0.145443269176721,0.00217390833194566,0.152614584495341,0.00205128827547793,missense,"S70A,K80A",0.0896550880625594,0.134434983856013
NHERF3_PDZ2 binding CEP164,2,MNGGVQTWTQPRLCYLVKEGGSYGFSLKTVQGKKGVYMTDITPQGVAMRAGVLADDHLIEVNGENVEDAAHEEVVEKVKGSGSRVMFLLVDKETDKRHVEQKIQFKRETAS*,2,2,FALSE,FALSE,1232.33333333333,1367,1421,909,1049,1461,1017,-0.303308452886995,0.0640730054791175,-0.323505931436943,0.0426613857021601,-0.329720048469929,0.0162367146028358,-0.327572785298867,0.0147663311368919,0.11846934649023,0.00916332913955503,0.12876873567075,0.00634934727327491,0.103955261426034,0.00200151583376661,0.108702981915338,0.00191753898755729,missense,"S70A,K80G",-0.297834030276904,-0.264081216406713
NHERF3_PDZ2 binding CEP164,2,MNGGVQTWTQPRLCYLVKEGGSYGFSLKTVQGKKGVYMTDITPQGVAMRAGVLADDHLIEVNGENVEDAAHEEVVEKVKVSGSRVMFLLVDKETDKRHVEQKIQFKRETAS*,2,2,FALSE,FALSE,793,846,981,552,635,1053,797,-0.251448584397263,0.0645888677537616,-0.308188920270243,0.0436556745444554,-0.250441317313813,0.0203211822538875,-0.260027628456958,0.0177164214012787,0.12588602751763,0.00923710460518047,0.131048385557534,0.00649732852249523,0.113728028859058,0.00250501219223927,0.117474319254608,0.00230063435812241,missense,"S70A,K80V",-0.220433125446361,-0.184477653286929
NHERF3_PDZ2 binding CEP164,2,MNGGVQTWTQPRLCYLVKEGGSYGFSLKTVQGKKGVYMTDITPQGVAMRAGVLADDHLIEVNGENVEDAAHEEVVEKVK*SGSRVMFLLVDKETDKRHVEQKIQFKRETAS*,2,2,FALSE,TRUE,327.333333333333,347,417,218,10,14,8,-1.13101704424974,0.139573857375446,-1.2394598811244,0.127383824736659,-1.30411506303467,0.141005607108094,-1.2252809140323,0.0782649047412404,9.55290365410866e-05,0.0199609989393327,-0.00755383372480953,0.0189586936040402,-0.0161593736894936,0.0173819003523923,-0.00787237592644632,0.010163391624331,stop,"S70A,K80*",-1.32652986409263,-1.32205145483596
NHERF3_PDZ2 binding CEP164,2,MNGGVQTWTQPRLCYLVKEGGSYGFSLKTVQGKKGVYMTDITPQGVAMRAGVLADDHLIEVNGENVEDAAHEEVVEKVKYSGSRVMFLLVDKETDKRHVEQKIQFKRETAS*,2,2,FALSE,FALSE,360,372,436,272,43,72,57,-0.760916274362824,0.100636485129315,-0.811220080057533,0.0766398398249302,-0.80988603065091,0.0555711190737664,-0.802112693391193,0.0410716904414965,0.0530250762603221,0.0143924142435989,0.0561816302892914,0.0114064030037357,0.0447647269072172,0.00685030669362429,0.047079768506187,0.0053335230651634,missense,"S70A,K80Y",-0.841615701411605,-0.823337709290389
NHERF3_PDZ2 binding CEP164,2,MNGGVQTWTQPRLCYLVKEGGSYGFSLKTVQGKKGVYMTDITPQGVAMRAGVLADDHLIEVNGENVEDAAHEEVVEKVKWSGSRVMFLLVDKETDKRHVEQKIQFKRETAS*,2,2,FALSE,FALSE,477.666666666667,504,553,376,44,76,40,-0.841531827331598,0.0989731278200332,-0.859143123811959,0.0749561674556943,-1.0199374631664,0.0642382554135048,-0.930290872201618,0.0437518601099703,0.0414959332133197,0.0141545310603823,0.0490491838818183,0.0111558199438855,0.018871479512718,0.00791871314417376,0.0304346958104372,0.00568156685376076,missense,"S70A,K80W",-0.988496802638131,-0.974398721279686
NHERF3_PDZ2 binding CEP164,2,MNGGVQTWTQPRLCYLVKEGGSYGFSLKTVQGKKGVYMTDITPQGVAMRAGVLADDHLIEVNGENVEDAAHEEVVEKVKCSGSRVMFLLVDKETDKRHVEQKIQFKRETAS*,2,2,FALSE,FALSE,386.333333333333,460,401,298,299,515,418,-0.283564016064388,0.0909845965536819,-0.224679611115723,0.0608611474097908,-0.273683446265114,0.0257478956213753,-0.267345879490008,0.0229465746769799,0.121293075015649,0.0130120602056467,0.143477180254339,0.00905804052059123,0.110862948684627,0.00317396850489396,0.116523979488655,0.0029798161212891,missense,"S70A,K80C",-0.228819207857287,-0.193102385026013
NHERF3_PDZ2 binding CEP164,2,MNGGVQTWTQPRLCYLVKEGGSYGFSLKTVQGKKGVYMTDITPQGVAMRAGVLADDHLIEVNGENVEDAAHEEVVEKVKFSGSRVMFLLVDKETDKRHVEQKIQFKRETAS*,2,2,FALSE,FALSE,451.333333333333,537,530,287,66,102,141,-0.753234793919619,0.095987898476071,-0.765123796995982,0.0710098299797374,-0.579709255697848,0.0375403383658972,-0.634414686355571,0.0313660541887173,0.0541236345853734,0.0137276018281536,0.0630421976231403,0.010568481612512,0.0731388451265167,0.00462763456045329,0.0688568412025363,0.00407316016653814,missense,"S70A,K80F",-0.649448296823059,-0.625701646065803
NHERF3_PDZ2 binding CEP164,2,MNGGVQTWTQPRLCYLVKEGGSYGFSLKTVQGKKGVYMTDITPQGVAMRAGVLADDHLIEVNGENVEDAGHEEVVEKVKNSGSRVMFLLVDKETDKRHVEQKIQFKRETAS*,2,2,FALSE,FALSE,663.333333333333,755,818,417,561,982,674,-0.245949072623648,0.0900446329783647,-0.245076702945753,0.0587744069907965,-0.232026435831552,0.0209808119409879,-0.234073331288137,0.0193003410990679,0.126672534036431,0.0128776323673486,0.14044145562275,0.00874746833988724,0.115998049473773,0.00258632539478354,0.120844714802051,0.00250632037081669,missense,"S70G,K80N",-0.190691746803783,-0.153889900892727
NHERF3_PDZ2 binding CEP164,2,MNGGVQTWTQPRLCYLVKEGGSYGFSLKTVQGKKGVYMTDITPQGVAMRAGVLADDHLIEVNGENVEDAGHEEVVEKVKTSGSRVMFLLVDKETDKRHVEQKIQFKRETAS*,2,2,FALSE,FALSE,930,1113,1029,648,292,495,389,-0.520792024171712,0.0656411566784433,-0.495344814041734,0.0449754882371689,-0.513272847135069,0.0233525921599658,-0.510492583420429,0.0197636282783912,0.0873661770474101,0.00938759652755345,0.103193740326562,0.0066937580414416,0.0813285267788482,0.00287869708318345,0.0849492247198301,0.00256648231765048,missense,"S70G,K80T",-0.507444290257004,-0.479656520047037
NHERF3_PDZ2 binding CEP164,2,MNGGVQTWTQPRLCYLVKEGGSYGFSLKTVQGKKGVYMTDITPQGVAMRAGVLADDHLIEVNGENVEDAGHEEVVEKVKRSGSRVMFLLVDKETDKRHVEQKIQFKRETAS*,2,2,FALSE,FALSE,2037,2610,2177,1324,2897,4760,3039,-0.143935192619868,0.0517445260492885,-0.0756737140138792,0.0337804358591339,-0.12924378156111,0.0108590385517599,-0.1249830151218,0.010137674436643,0.141261934865808,0.00740018545742238,0.165653913871727,0.00502758442516718,0.128668168706079,0.00133860439950293,0.135011059337782,0.00131646688640611,missense,"S70G,K80R",-0.0656836844302343,-0.0253243859879465
NHERF3_PDZ2 binding CEP164,2,MNGGVQTWTQPRLCYLVKEGGSYGFSLKTVQGKKGVYMTDITPQGVAMRAGVLADDHLIEVNGENVEDAGHEEVVEKVKSSGSRVMFLLVDKETDKRHVEQKIQFKRETAS*,2,2,FALSE,FALSE,2262.66666666667,2636,2691,1461,1663,3310,2150,-0.285224292554051,0.0519895924852026,-0.244369150356279,0.0339792766444272,-0.25893282679662,0.011549463041723,-0.258602278667579,0.0107009194551704,0.121055632432401,0.00743523335936714,0.140546761557631,0.00505717814738549,0.112681272104495,0.00142371370778874,0.117659413559124,0.0013896092446914,missense,"S70G,K80S",-0.218799797928059,-0.182797844885682
NHERF3_PDZ2 binding CEP164,2,MNGGVQTWTQPRLCYLVKEGGSYGFSLKTVQGKKGVYMTDITPQGVAMRAGVLADDHLIEVNGENVEDAGHEEVVEKVKMSGSRVMFLLVDKETDKRHVEQKIQFKRETAS*,2,2,FALSE,FALSE,1142,1288,1282,856,3643,5575,4807,0.125830819949773,0.0890127921977489,0.122144771860651,0.0571683505973465,0.134189857512833,0.0116930999240067,0.133577857993914,0.0113622081998705,0.179842219111201,0.0127300648134045,0.195095485991763,0.00850843696257403,0.161141893388113,0.00144141996802894,0.168587480607216,0.00147548344988427,missense,"S70G,K80M",0.23060470201577,0.279395711583914
NHERF3_PDZ2 binding CEP164,2,MNGGVQTWTQPRLCYLVKEGGSYGFSLKTVQGKKGVYMTDITPQGVAMRAGVLADDHLIEVNGENVEDAGHEEVVEKVKISGSRVMFLLVDKETDKRHVEQKIQFKRETAS*,2,2,FALSE,FALSE,844.333333333333,982,1004,547,175,307,177,-0.642934195794613,0.0917456954270458,-0.640950658832823,0.0624362598571993,-0.702652872580904,0.0322462668685686,-0.685508291795869,0.0273482467034539,0.0698981511286721,0.0131209079088601,0.0815230407376742,0.00929246647179863,0.0579834641352786,0.00397502914204278,0.0622218836400674,0.00355141225054811,missense,"S70G,K80I",-0.707997147355598,-0.685916667184246
NHERF3_PDZ2 binding CEP164,2,MNGGVQTWTQPRLCYLVKEGGSYGFSLKTVQGKKGVYMTDITPQGVAMRAGVLADDHLIEVNGENVEDAGHEEVVEKVKQSGSRVMFLLVDKETDKRHVEQKIQFKRETAS*,2,2,FALSE,FALSE,554.666666666667,705,591,368,791,963,800,-0.131598233941422,0.0897204851969802,-0.158476742662844,0.059069145444316,-0.145339778318202,0.0208562630795104,-0.146099254087216,0.019210299929658,0.143026291198188,0.0128312747353244,0.153330235783967,0.00879133463174302,0.126683999300037,0.00257097213370686,0.132268928532819,0.00249462772683978,missense,"S70G,K80Q",-0.0898810670252078,-0.0502103724883581
NHERF3_PDZ2 binding CEP164,2,MNGGVQTWTQPRLCYLVKEGGSYGFSLKTVQGKKGVYMTDITPQGVAMRAGVLADDHLIEVNGENVEDAGHEEVVEKVKHSGSRVMFLLVDKETDKRHVEQKIQFKRETAS*,2,2,FALSE,FALSE,589.666666666667,741,615,413,182,348,264,-0.548431034661436,0.0915069582386357,-0.458977228143779,0.0617350487478171,-0.503415559870561,0.0283206543198588,-0.499557055326734,0.02477953055068,0.083413414908111,0.0130867651771606,0.108606373520638,0.00918810434731376,0.0825436443085025,0.00349111500881639,0.0863692999758156,0.00321784168889342,missense,"S70G,K80H",-0.494913121349766,-0.466768741832352
NHERF3_PDZ2 binding CEP164,2,MNGGVQTWTQPRLCYLVKEGGSYGFSLKTVQGKKGVYMTDITPQGVAMRAGVLADDHLIEVNGENVEDAGHEEVVEKVKPSGSRVMFLLVDKETDKRHVEQKIQFKRETAS*,2,2,FALSE,FALSE,694.333333333333,787,799,497,9,11,10,-1.15002806550302,0.156463547902515,-1.36340213485565,0.13581010765357,-1.49581904196837,0.125291216011952,-1.36163459471417,0.0793630439783456,-0.00262331088239562,0.0223764591195985,-0.026000314021211,0.0202127878061332,-0.0397909123731168,0.0154447718527981,-0.0255791100082238,0.0103059947382254,missense,"S70G,K80P",-1.48277938301007,-1.48274748893028
NHERF3_PDZ2 binding CEP164,2,MNGGVQTWTQPRLCYLVKEGGSYGFSLKTVQGKKGVYMTDITPQGVAMRAGVLADDHLIEVNGENVEDAGHEEVVEKVKLSGSRVMFLLVDKETDKRHVEQKIQFKRETAS*,2,2,FALSE,FALSE,1518.33333333333,1677,1941,937,1092,1518,995,-0.270150916040842,0.0626201184578095,-0.368053616421505,0.0418757987640493,-0.355281144263706,0.0158151238107198,-0.352290267789833,0.0143987165754229,0.123211334497602,0.00895554612892082,0.12213864812127,0.00623242738890366,0.100804319920249,0.00194954592073734,0.105493197716996,0.00186980097819831,missense,"S70G,K80L",-0.326158126324407,-0.293211353482817
NHERF3_PDZ2 binding CEP164,2,MNGGVQTWTQPRLCYLVKEGGSYGFSLKTVQGKKGVYMTDITPQGVAMRAGVLADDHLIEVNGENVEDAGHEEVVEKVKESGSRVMFLLVDKETDKRHVEQKIQFKRETAS*,2,2,FALSE,FALSE,804.666666666667,977,998,439,544,986,451,-0.323382005812677,0.0898531564834351,-0.292486239360618,0.0585767442048226,-0.365187627556803,0.0233171031777748,-0.353493198814791,0.0210603643314789,0.115598549793824,0.012850248570812,0.133385435153455,0.00871804994077771,0.0995831379475966,0.00287432232132325,0.105336986460569,0.00273487498847137,missense,"S70G,K80E",-0.327536581185329,-0.294629036115461
NHERF3_PDZ2 binding CEP164,2,MNGGVQTWTQPRLCYLVKEGGSYGFSLKTVQGKKGVYMTDITPQGVAMRAGVLADDHLIEVNGENVEDAGHEEVVEKVKDSGSRVMFLLVDKETDKRHVEQKIQFKRETAS*,2,2,FALSE,FALSE,566,646,660,392,286,343,246,-0.426148762677608,0.0913325076292314,-0.466239896317795,0.0618162464185573,-0.510216620085501,0.0292153755637686,-0.496318208047238,0.0253740993956209,0.100901477123104,0.0130618163185795,0.107525461552861,0.00920018909798055,0.0817052709035635,0.00360140817958999,0.086789893004348,0.00329505172369433,missense,"S70G,K80D",-0.491201682635845,-0.462951683794392
NHERF3_PDZ2 binding CEP164,2,MNGGVQTWTQPRLCYLVKEGGSYGFSLKTVQGKKGVYMTDITPQGVAMRAGVLADDHLIEVNGENVEDAGHEEVVEKVKASGSRVMFLLVDKETDKRHVEQKIQFKRETAS*,2,2,FALSE,FALSE,1194,1469,1239,874,2108,2791,1975,-0.0670418404432898,0.0635509236907262,-0.0765736041713538,0.0418931727227236,-0.133603116313691,0.0134098905839215,-0.125924712951142,0.0125211979466217,0.152258751534059,0.00908866419713468,0.165519982096573,0.00623501317685495,0.128130789208723,0.00165305044704727,0.13488877152739,0.00162598854183783,missense,"S70G,K80A",-0.0667627886543702,-0.0264341991278174
NHERF3_PDZ2 binding CEP164,2,MNGGVQTWTQPRLCYLVKEGGSYGFSLKTVQGKKGVYMTDITPQGVAMRAGVLADDHLIEVNGENVEDAGHEEVVEKVKGSGSRVMFLLVDKETDKRHVEQKIQFKRETAS*,2,2,FALSE,FALSE,2211.66666666667,2498,2549,1588,1068,1946,1538,-0.438080764539517,0.0636466967969849,-0.416922344121131,0.0418567627883993,-0.372288882681224,0.0130204659451988,-0.378500297879795,0.0122021910444217,0.0991950352364334,0.00910236108069435,0.114865454392068,0.00622959424089174,0.0987077592198912,0.00160504568749289,0.102089592982913,0.00158456266789544,missense,"S70G,K80G",-0.35619255276518,-0.324100493166377
NHERF3_PDZ2 binding CEP164,2,MNGGVQTWTQPRLCYLVKEGGSYGFSLKTVQGKKGVYMTDITPQGVAMRAGVLADDHLIEVNGENVEDAGHEEVVEKVKVSGSRVMFLLVDKETDKRHVEQKIQFKRETAS*,2,2,FALSE,FALSE,1676.33333333333,2110,1725,1194,1082,1232,1346,-0.451934588817018,0.0643081835348959,-0.461427345243284,0.0438697251614902,-0.315136082680982,0.0144108638890445,-0.334698268356193,0.0133909851320262,0.0972137460687561,0.00919696286588617,0.108241719535098,0.00652918594295271,0.105753041282348,0.00177644141427112,0.107777674779738,0.00173893811769584,missense,"S70G,K80V",-0.305999217268513,-0.272478766532185
NHERF3_PDZ2 binding CEP164,2,MNGGVQTWTQPRLCYLVKEGGSYGFSLKTVQGKKGVYMTDITPQGVAMRAGVLADDHLIEVNGENVEDAGHEEVVEKVK*SGSRVMFLLVDKETDKRHVEQKIQFKRETAS*,2,2,FALSE,TRUE,976.333333333333,1062,1079,788,14,26,14,-1.37465916726789,0.118647837596339,-1.31962279817861,0.0990960073643946,-1.55565926110922,0.105747451480167,-1.41500113988758,0.0617455306341334,-0.0347486763941354,0.0169682876503439,-0.0194845807091983,0.0147485824427801,-0.047167475245359,0.0130355927104277,-0.0325092289424782,0.00801820446803856,stop,"S70G,K80*",-1.54393282579161,-1.54564122322331
NHERF3_PDZ2 binding CEP164,2,MNGGVQTWTQPRLCYLVKEGGSYGFSLKTVQGKKGVYMTDITPQGVAMRAGVLADDHLIEVNGENVEDAGHEEVVEKVKYSGSRVMFLLVDKETDKRHVEQKIQFKRETAS*,2,2,FALSE,FALSE,594,703,702,377,51,59,45,-0.899594751143884,0.0977086216955502,-0.998346340782372,0.078748827987684,-0.998154699741583,0.0606231242206949,-0.979026566741924,0.0431091965727865,0.0331921291741867,0.0139736891327877,0.0283313953816328,0.0117202863439075,0.0215566622583913,0.00747307235411584,0.0241059338789619,0.00559811129685857,missense,"S70G,K80Y",-1.04434369131726,-1.03183488869589
NHERF3_PDZ2 binding CEP164,2,MNGGVQTWTQPRLCYLVKEGGSYGFSLKTVQGKKGVYMTDITPQGVAMRAGVLADDHLIEVNGENVEDAGHEEVVEKVKWSGSRVMFLLVDKETDKRHVEQKIQFKRETAS*,2,2,FALSE,FALSE,1020.33333333333,1117,1115,829,49,75,72,-1.02800124489928,0.0980886573429388,-1.05818408243988,0.0743933299781285,-1.08423337621351,0.0475951506113442,-1.06970122498241,0.0371117629853874,0.0148282182394884,0.0140280395053939,0.0194256696163116,0.0110720521397071,0.0109456588551449,0.00586710118945333,0.0123310257621334,0.00481929138401026,missense,"S70G,K80W",-1.14824900327679,-1.1386971156577
NHERF3_PDZ2 binding CEP164,2,MNGGVQTWTQPRLCYLVKEGGSYGFSLKTVQGKKGVYMTDITPQGVAMRAGVLADDHLIEVNGENVEDAGHEEVVEKVKCSGSRVMFLLVDKETDKRHVEQKIQFKRETAS*,2,2,FALSE,FALSE,711.666666666667,816,810,509,317,498,370,-0.431311980948995,0.0906668423658074,-0.424702041124657,0.0602941466380667,-0.462339738516687,0.0245326826242781,-0.455475874972911,0.022041953180113,0.100163065242995,0.0129666169462399,0.11370759237837,0.00897365308814763,0.0876071013461959,0.00302416799939859,0.0920936319823503,0.00286234300131478,missense,"S70G,K80C",-0.444399903157529,-0.414818029349694
NHERF3_PDZ2 binding CEP164,2,MNGGVQTWTQPRLCYLVKEGGSYGFSLKTVQGKKGVYMTDITPQGVAMRAGVLADDHLIEVNGENVEDAGHEEVVEKVKFSGSRVMFLLVDKETDKRHVEQKIQFKRETAS*,2,2,FALSE,FALSE,472.333333333333,509,597,311,50,81,66,-0.82182192696402,0.0995547653412358,-0.851355262854716,0.0738936511667927,-0.823494468234724,0.0513788729154,-0.830937569328483,0.0388410078120964,0.044314722546291,0.0142377132992494,0.050208260946936,0.0109976843186424,0.043087201375539,0.00633352437218396,0.0433366028607164,0.00504384915286335,missense,"S70G,K80F",-0.874646514921984,-0.857308506581814
NHERF3_PDZ2 binding CEP164,2,MNGGVQTWTQPRLCYLVKEGGSYGFSLKTVQGKKGVYMTDITPQGVAMRAGVLADDHLIEVNGENVEDAVHEEVVEKVKNSGSRVMFLLVDKETDKRHVEQKIQFKRETAS*,2,2,FALSE,FALSE,649.333333333333,804,668,476,413,468,418,-0.357067210429849,0.0903756635649221,-0.392956602040945,0.0609735496075533,-0.411474052817279,0.0235681034463843,-0.406162297405995,0.0213602326764691,0.11078109797098,0.0129249743360482,0.118432305693879,0.0090747694799564,0.0938773646237792,0.00290526337215713,0.0984974371472123,0.00277381555111501,missense,"S70V,K80N",-0.387890810536069,-0.356700813133908
NHERF3_PDZ2 binding CEP164,2,MNGGVQTWTQPRLCYLVKEGGSYGFSLKTVQGKKGVYMTDITPQGVAMRAGVLADDHLIEVNGENVEDAVHEEVVEKVKTSGSRVMFLLVDKETDKRHVEQKIQFKRETAS*,2,2,FALSE,FALSE,991,1226,1085,662,87,159,93,-0.887716013388427,0.0715313606194891,-0.849360776206251,0.0549886299823499,-0.925224055040484,0.0427571635784174,-0.895014178931905,0.0305260499879565,0.0348909535543103,0.0102299774492428,0.050505102883844,0.0081840264232645,0.0305468948089198,0.00527071775309796,0.0350156871257256,0.00396407817523385,missense,"S70V,K80T",-0.948072764762315,-0.932824304835213
NHERF3_PDZ2 binding CEP164,2,MNGGVQTWTQPRLCYLVKEGGSYGFSLKTVQGKKGVYMTDITPQGVAMRAGVLADDHLIEVNGENVEDAVHEEVVEKVKRSGSRVMFLLVDKETDKRHVEQKIQFKRETAS*,2,2,FALSE,FALSE,1648,1900,1850,1194,1367,2176,1557,-0.268968337664312,0.0525220896129341,-0.267822583981839,0.0351915041590557,-0.292615778519595,0.0132966214419968,-0.288427132312332,0.0121035957800838,0.123380459620053,0.00751138783988173,0.137056157762456,0.00523759548118544,0.108529141402527,0.00163908764813228,0.113786391944491,0.00157175919886825,missense,"S70V,K80R",-0.252976499359746,-0.217947139530229
NHERF3_PDZ2 binding CEP164,2,MNGGVQTWTQPRLCYLVKEGGSYGFSLKTVQGKKGVYMTDITPQGVAMRAGVLADDHLIEVNGENVEDAVHEEVVEKVKSSGSRVMFLLVDKETDKRHVEQKIQFKRETAS*,2,2,FALSE,FALSE,1569.66666666667,1980,1645,1084,630,854,632,-0.494399822072086,0.0529297794050414,-0.491650187635562,0.0366885081031286,-0.514673981733638,0.0183436208301565,-0.508695814101897,0.0156714970621641,0.0911406282807824,0.007569693139032,0.103743616185297,0.005460396446366,0.0811558075340459,0.00226123624380002,0.0851825511424866,0.00203508280638587,missense,"S70V,K80S",-0.505385348098477,-0.477538984955747
NHERF3_PDZ2 binding CEP164,2,MNGGVQTWTQPRLCYLVKEGGSYGFSLKTVQGKKGVYMTDITPQGVAMRAGVLADDHLIEVNGENVEDAVHEEVVEKVKMSGSRVMFLLVDKETDKRHVEQKIQFKRETAS*,2,2,FALSE,FALSE,907,1099,1027,595,1434,1524,1367,-0.0968073515818164,0.089268846673674,-0.18024621972683,0.0580192669115735,-0.130740676142622,0.0164130139735272,-0.133267662491621,0.015551730147759,0.148001870285398,0.0127666841575887,0.150090257345342,0.00863507989952037,0.128483645033669,0.00202324843118877,0.133935224441319,0.00201953001093099,missense,"S70V,K80M",-0.075177173417564,-0.0350880386414186
NHERF3_PDZ2 binding CEP164,2,MNGGVQTWTQPRLCYLVKEGGSYGFSLKTVQGKKGVYMTDITPQGVAMRAGVLADDHLIEVNGENVEDAVHEEVVEKVKISGSRVMFLLVDKETDKRHVEQKIQFKRETAS*,2,2,FALSE,FALSE,727,993,697,491,55,122,41,-0.985247960784276,0.0997364344594071,-0.767377076634185,0.0684982109411619,-0.997200939190859,0.0641259158658086,-0.907078833291331,0.0423774270255988,0.0209425312986817,0.0142636945047797,0.062706839202609,0.010194674216629,0.0216742332627842,0.00790486493725676,0.0334489848155082,0.00550308453471765,missense,"S70V,K80I",-0.961897814662975,-0.947042785030125
NHERF3_PDZ2 binding CEP164,2,MNGGVQTWTQPRLCYLVKEGGSYGFSLKTVQGKKGVYMTDITPQGVAMRAGVLADDHLIEVNGENVEDAVHEEVVEKVKQSGSRVMFLLVDKETDKRHVEQKIQFKRETAS*,2,2,FALSE,FALSE,242.333333333333,322,235,170,116,236,155,-0.449212898932262,0.0935236909985624,-0.308027722820408,0.0657860502233631,-0.398432515612281,0.0390097876701227,-0.383386889999053,0.0315829212092652,0.0976029855002971,0.0133751859547961,0.13107237677516,0.00979101995236145,0.0954850077862636,0.00480877502644454,0.101455025681253,0.00410132227147544,missense,"S70V,K80Q",-0.361792164480549,-0.329859457426634
NHERF3_PDZ2 binding CEP164,2,MNGGVQTWTQPRLCYLVKEGGSYGFSLKTVQGKKGVYMTDITPQGVAMRAGVLADDHLIEVNGENVEDAVHEEVVEKVKHSGSRVMFLLVDKETDKRHVEQKIQFKRETAS*,2,2,FALSE,FALSE,341.333333333333,388,335,301,49,72,50,-0.753140346597086,0.0991817476548432,-0.74519022644763,0.0794264006640688,-0.900294174029677,0.0582243332782429,-0.829060387559934,0.0424418755785828,0.0541371418634579,0.0141843665924774,0.0660089358039256,0.0118211303309098,0.0336200258454371,0.00717737102717529,0.0435803715527872,0.00551145375059753,missense,"S70V,K80H",-0.872495427054098,-0.855096203518402
NHERF3_PDZ2 binding CEP164,2,MNGGVQTWTQPRLCYLVKEGGSYGFSLKTVQGKKGVYMTDITPQGVAMRAGVLADDHLIEVNGENVEDAVHEEVVEKVKPSGSRVMFLLVDKETDKRHVEQKIQFKRETAS*,2,2,FALSE,FALSE,742,917,826,483,10,19,19,-1.34724200056147,0.115443805387905,-1.33661108070162,0.106951406530561,-1.29654116991512,0.0914203099394774,-1.32244379072357,0.0595377443992869,-0.0308276409951191,0.0165100665714344,-0.0220129679976042,0.0159177113038162,-0.0152257324096633,0.0112694718326673,-0.020489836720973,0.00773150385552598,missense,"S70V,K80P",-1.43787011294932,-1.43656020052879
NHERF3_PDZ2 binding CEP164,2,MNGGVQTWTQPRLCYLVKEGGSYGFSLKTVQGKKGVYMTDITPQGVAMRAGVLADDHLIEVNGENVEDAVHEEVVEKVKLSGSRVMFLLVDKETDKRHVEQKIQFKRETAS*,2,2,FALSE,FALSE,1418.33333333333,1662,1599,994,336,554,410,-0.673635274149191,0.0667522453317149,-0.624386702675544,0.0465232946400032,-0.633682769486658,0.0216185031617836,-0.635335680538206,0.0188106845426351,0.0655074707821109,0.00954649762727587,0.0839882750035302,0.00692411999995848,0.0664854768131107,0.00266493422093447,0.0687372419441867,0.00244273412662587,missense,"S70V,K80L",-0.650503676459625,-0.626787059468897
NHERF3_PDZ2 binding CEP164,2,MNGGVQTWTQPRLCYLVKEGGSYGFSLKTVQGKKGVYMTDITPQGVAMRAGVLADDHLIEVNGENVEDAVHEEVVEKVKESGSRVMFLLVDKETDKRHVEQKIQFKRETAS*,2,2,FALSE,FALSE,663,739,742,508,200,332,200,-0.543742148238564,0.0915958190905612,-0.535958095064623,0.0621867000195122,-0.647188516618943,0.0307952413317007,-0.61849743684276,0.0264235618207259,0.0840839907499883,0.0130994735124061,0.0971492150286328,0.00925532416971778,0.0648206100347419,0.00379615979203686,0.0709238371429996,0.00343133372207695,missense,"S70V,K80E",-0.631208506254675,-0.606942791463511
NHERF3_PDZ2 binding CEP164,2,MNGGVQTWTQPRLCYLVKEGGSYGFSLKTVQGKKGVYMTDITPQGVAMRAGVLADDHLIEVNGENVEDAVHEEVVEKVKDSGSRVMFLLVDKETDKRHVEQKIQFKRETAS*,2,2,FALSE,FALSE,526.333333333333,601,605,373,101,141,76,-0.685971008746645,0.0951733713213582,-0.710350848534382,0.0679383401913672,-0.84079924164238,0.047687639631519,-0.781649349959345,0.0361128986126919,0.0637432895103036,0.0136111131391039,0.0711941238965121,0.010111347954247,0.0409540248787915,0.00587850240225145,0.0497371150388209,0.00468957999123645,missense,"S70V,K80D",-0.818166480600847,-0.799221175601207
NHERF3_PDZ2 binding CEP164,2,MNGGVQTWTQPRLCYLVKEGGSYGFSLKTVQGKKGVYMTDITPQGVAMRAGVLADDHLIEVNGENVEDAVHEEVVEKVKASGSRVMFLLVDKETDKRHVEQKIQFKRETAS*,2,2,FALSE,FALSE,1103.33333333333,1302,1257,751,963,1640,875,-0.252935480798911,0.0638866530110125,-0.227347336323853,0.042090878298392,-0.328084621240737,0.0171463899755409,-0.3102085586022,0.0154104765017112,0.125673380693545,0.00913667814997766,0.143080139382428,0.0062644379444081,0.104156862154646,0.00211365241475565,0.110957880669197,0.00200118697291292,missense,"S70V,K80A",-0.277936129067638,-0.243617065007826
NHERF3_PDZ2 binding CEP164,2,MNGGVQTWTQPRLCYLVKEGGSYGFSLKTVQGKKGVYMTDITPQGVAMRAGVLADDHLIEVNGENVEDAVHEEVVEKVKGSGSRVMFLLVDKETDKRHVEQKIQFKRETAS*,2,2,FALSE,FALSE,2055,2229,2374,1562,288,560,319,-0.771145396819436,0.0660483495427387,-0.72460211969128,0.0447620386927822,-0.827159486499039,0.0234393185634586,-0.802036425914432,0.0198088321167652,0.0515621697651787,0.00944583075912907,0.069073089425375,0.00666199007937645,0.0426354109569411,0.00288938793253583,0.0470896725140827,0.00257235243675223,missense,"S70V,K80G",-0.841528305482919,-0.823247826267176
NHERF3_PDZ2 binding CEP164,2,MNGGVQTWTQPRLCYLVKEGGSYGFSLKTVQGKKGVYMTDITPQGVAMRAGVLADDHLIEVNGENVEDAVHEEVVEKVKVSGSRVMFLLVDKETDKRHVEQKIQFKRETAS*,2,2,FALSE,FALSE,1712.66666666667,1878,1931,1329,327,483,316,-0.760399986057435,0.0684614740455252,-0.730589417056497,0.0467342710116959,-0.754130349511613,0.0239664932800094,-0.750216595632752,0.0203608044192749,0.0530989126542575,0.00979094105805152,0.0681819924866697,0.0069555198766452,0.0516377847488113,0.00295437328013525,0.0538189368094952,0.00264403093294075,missense,"S70V,K80V",-0.782147264124842,-0.76217693201581
NHERF3_PDZ2 binding CEP164,2,MNGGVQTWTQPRLCYLVKEGGSYGFSLKTVQGKKGVYMTDITPQGVAMRAGVLADDHLIEVNGENVEDAVHEEVVEKVK*SGSRVMFLLVDKETDKRHVEQKIQFKRETAS*,2,2,FALSE,TRUE,708.333333333333,769,849,507,7,23,16,-1.45054888849195,0.138010372745273,-1.32104614418188,0.106434752969605,-1.38979207459357,0.0992791060344626,-1.37790841355568,0.0642514221358319,-0.0456019599054237,0.0197373989354967,-0.0196964190711288,0.0158408171095819,-0.0267208634624912,0.0122382333834621,-0.0276924096366659,0.00834361669187054,stop,"S70V,K80*",-1.501427771174,-1.50192656891054
NHERF3_PDZ2 binding CEP164,2,MNGGVQTWTQPRLCYLVKEGGSYGFSLKTVQGKKGVYMTDITPQGVAMRAGVLADDHLIEVNGENVEDAVHEEVVEKVKYSGSRVMFLLVDKETDKRHVEQKIQFKRETAS*,2,2,FALSE,FALSE,625,680,698,497,17,38,25,-1.17750311717131,0.112181187325833,-1.12591035402995,0.0909549080269379,-1.22919880800618,0.08000535795207,-1.18266321749958,0.0529575686036587,-0.00655262463442341,0.0160434669022622,0.00934588409664644,0.0135369324687118,-0.00692437299422732,0.00986233943529845,-0.002338090266469,0.00687700970148565,missense,"S70V,K80Y",-1.27769367171918,-1.27182549261186
NHERF3_PDZ2 binding CEP164,2,MNGGVQTWTQPRLCYLVKEGGSYGFSLKTVQGKKGVYMTDITPQGVAMRAGVLADDHLIEVNGENVEDAVHEEVVEKVKWSGSRVMFLLVDKETDKRHVEQKIQFKRETAS*,2,2,FALSE,FALSE,1049.66666666667,1333,1167,649,28,27,31,-1.2003846927849,0.103274482397745,-1.36754112086205,0.10199853570547,-1.26729456474409,0.071658980185567,-1.27603628861331,0.0509898588305015,-0.00982500755155091,0.0147696844693223,-0.0266163244737846,0.015180569357989,-0.0116204745255634,0.00883347321064142,-0.0144634112137423,0.00662148514557212,missense,"S70V,K80W",-1.38469113132868,-1.38186786289589
NHERF3_PDZ2 binding CEP164,2,MNGGVQTWTQPRLCYLVKEGGSYGFSLKTVQGKKGVYMTDITPQGVAMRAGVLADDHLIEVNGENVEDAVHEEVVEKVKCSGSRVMFLLVDKETDKRHVEQKIQFKRETAS*,2,2,FALSE,FALSE,866.666666666667,1045,948,607,127,211,136,-0.748871052016025,0.0924978785908402,-0.752892472825931,0.0669367781838729,-0.807976900937666,0.0359311157258925,-0.790749345607116,0.0299525665163166,0.0547477102478726,0.0132284805418518,0.0648626008634345,0.00996228423077362,0.0450000672111667,0.00442926409741253,0.0485553999411818,0.00388960626305779,missense,"S70V,K80C",-0.828594288159871,-0.809945735463176
NHERF3_PDZ2 binding CEP164,2,MNGGVQTWTQPRLCYLVKEGGSYGFSLKTVQGKKGVYMTDITPQGVAMRAGVLADDHLIEVNGENVEDAVHEEVVEKVKFSGSRVMFLLVDKETDKRHVEQKIQFKRETAS*,2,2,FALSE,FALSE,654.333333333333,770,747,446,14,41,24,-1.28034716886339,0.118779596878915,-1.11808531742945,0.0865950411136221,-1.22534611165779,0.0816203933567022,-1.19598045835845,0.0531236848594559,-0.0212607515383043,0.0169871310566179,0.0105104940591435,0.0128880480351126,-0.00644944731297895,0.0100614264435717,-0.00406745203662209,0.00689858136976298,missense,"S70V,K80F",-1.29295407735767,-1.28752017558923
NHERF3_PDZ2 binding CEP164,2,MNGGVQTWTQPRLCYLVKEGGSYGFSLKTVQGKKGVYMTDITPQGVAMRAGVLADDHLIEVNGENVEDA*HEEVVEKVKNSGSRVMFLLVDKETDKRHVEQKIQFKRETAS*,2,2,FALSE,TRUE,156.333333333333,176,166,127,3,33,1,-1.29510023327722,0.204395542510554,-0.752994569966526,0.109116519291088,-1.79835868030131,0.394466783388333,-0.925219340554999,0.0935146404877668,-0.0233706445272484,0.0292313996616335,0.0648474056185877,0.0162399477379152,-0.0770852721791105,0.048626309703617,0.0310932791490383,0.0121437049853698,stop,"S70*,K80N",-0.982685266227848,-0.968421801417163
NHERF3_PDZ2 binding CEP164,2,MNGGVQTWTQPRLCYLVKEGGSYGFSLKTVQGKKGVYMTDITPQGVAMRAGVLADDHLIEVNGENVEDA*HEEVVEKVKTSGSRVMFLLVDKETDKRHVEQKIQFKRETAS*,2,2,FALSE,TRUE,303.333333333333,360,335,215,2,8,3,-1.60586385091518,0.215736488169885,-1.35254479937026,0.156002483298663,-1.61315744797819,0.228229920279931,-1.48028736634837,0.11058409519098,-0.0678141553587099,0.030853312307266,-0.0243844032315218,0.023218044272442,-0.0542553334879999,0.0281341275223124,-0.040987224148497,0.0143603249830061,stop,"S70*,K80T",-1.61874519187826,-1.62258258352081
NHERF3_PDZ2 binding CEP164,2,MNGGVQTWTQPRLCYLVKEGGSYGFSLKTVQGKKGVYMTDITPQGVAMRAGVLADDHLIEVNGENVEDA*HEEVVEKVKRSGSRVMFLLVDKETDKRHVEQKIQFKRETAS*,2,2,FALSE,TRUE,854.333333333333,1060,887,616,8,27,16,-1.51532315649945,0.125683889066915,-1.24705650304842,0.097214091954195,-1.43735665897357,0.0991680594706466,-1.38122509242695,0.0607676646138198,-0.0548655793203094,0.0179745406735262,-0.00868444844595612,0.0144684946237462,-0.0325841967224402,0.0122245445639441,-0.0281231097872926,0.00789121989745189,stop,"S70*,K80R",-1.50522839815706,-1.5058353533182
NHERF3_PDZ2 binding CEP164,2,MNGGVQTWTQPRLCYLVKEGGSYGFSLKTVQGKKGVYMTDITPQGVAMRAGVLADDHLIEVNGENVEDA*HEEVVEKVKSSGSRVMFLLVDKETDKRHVEQKIQFKRETAS*,2,2,FALSE,TRUE,699.666666666667,797,758,544,15,17,20,-1.24668824881373,0.110840835639492,-1.37161421234472,0.109906518372894,-1.29633406952443,0.089241154250155,-1.3038963487488,0.0587477468574733,-0.0164470587734546,0.0158517780065587,-0.0272225277621604,0.0163575242871386,-0.0152002029401065,0.011000845160147,-0.0180812869751785,0.00762891567214729,stop,"S70*,K80S",-1.41661634941896,-1.41470160197072
NHERF3_PDZ2 binding CEP164,2,MNGGVQTWTQPRLCYLVKEGGSYGFSLKTVQGKKGVYMTDITPQGVAMRAGVLADDHLIEVNGENVEDA*HEEVVEKVKMSGSRVMFLLVDKETDKRHVEQKIQFKRETAS*,2,2,FALSE,TRUE,423,404,530,335,7,8,5,-1.29055935688838,0.163917839464913,-1.48418551558075,0.165591864668307,-1.61022833230048,0.176772518047084,-1.45416573902436,0.0972718980215845,-0.0227212361746699,0.0234425262812321,-0.0439766553059948,0.0246452438687426,-0.0538942585075447,0.0217909227636629,-0.0375950992971806,0.012631618180638,stop,"S70*,K80M",-1.58881206735748,-1.59179762858547
NHERF3_PDZ2 binding CEP164,2,MNGGVQTWTQPRLCYLVKEGGSYGFSLKTVQGKKGVYMTDITPQGVAMRAGVLADDHLIEVNGENVEDA*HEEVVEKVKISGSRVMFLLVDKETDKRHVEQKIQFKRETAS*,2,2,FALSE,TRUE,224.333333333333,250,290,133,1,4,1,-1.69727622688221,0.30489979550823,-1.50975526360755,0.220148036965067,-1.81193890879203,0.394428176205282,-1.61445446252633,0.162611146646125,-0.0808873939581954,0.0436049028749792,-0.0477822328145581,0.0327649070749757,-0.0787593203480429,0.0486215505580593,-0.0584100108504578,0.0211164987846108,stop,"S70*,K80I",-1.77248907416676,-1.78070167611833
NHERF3_PDZ2 binding CEP164,2,MNGGVQTWTQPRLCYLVKEGGSYGFSLKTVQGKKGVYMTDITPQGVAMRAGVLADDHLIEVNGENVEDA*HEEVVEKVKQSGSRVMFLLVDKETDKRHVEQKIQFKRETAS*,2,2,FALSE,TRUE,153,189,166,104,2,2,10,-1.42736433064355,0.233615937602415,-1.5481176572943,0.300848916473852,-1.06219302861956,0.127769223480673,-1.19526275530612,0.105043831381152,-0.0422862463232164,0.0334103217492173,-0.0534917557412582,0.0447757196828289,0.0136625942555678,0.0157502382791139,-0.00397425193352463,0.0136408726181492,stop,"S70*,K80Q",-1.29213165176496,-1.28667434558603
NHERF3_PDZ2 binding CEP164,2,MNGGVQTWTQPRLCYLVKEGGSYGFSLKTVQGKKGVYMTDITPQGVAMRAGVLADDHLIEVNGENVEDA*HEEVVEKVKHSGSRVMFLLVDKETDKRHVEQKIQFKRETAS*,2,2,FALSE,TRUE,175.666666666667,194,184,149,2,2,1,-1.43460864179087,0.23359347100615,-1.57731700950875,0.300770013865525,-1.84535761321815,0.394340410696549,-1.55241843464564,0.167104869178636,-0.043322283370891,0.0334071087141071,-0.0578375317706297,0.0447639765091651,-0.0828788770249314,0.0486107316171784,-0.050354082739973,0.0217000484880187,stop,"S70*,K80H",-1.70140115440226,-1.70759075163474
NHERF3_PDZ2 binding CEP164,2,MNGGVQTWTQPRLCYLVKEGGSYGFSLKTVQGKKGVYMTDITPQGVAMRAGVLADDHLIEVNGENVEDA*HEEVVEKVKPSGSRVMFLLVDKETDKRHVEQKIQFKRETAS*,2,2,FALSE,TRUE,297,351,357,183,2,7,6,-1.59892278347611,0.21574891276214,-1.40666649081814,0.165440537077111,-1.36100402320798,0.16232596022552,-1.43164696059538,0.102077996924725,-0.066821486370446,0.0308550891964162,-0.032439402110806,0.0246227215944958,-0.0231721319560896,0.0200100813231024,-0.0346708363106991,0.0132557327246904,stop,"S70*,K80P",-1.56300749590373,-1.56525871619169
NHERF3_PDZ2 binding CEP164,2,MNGGVQTWTQPRLCYLVKEGGSYGFSLKTVQGKKGVYMTDITPQGVAMRAGVLADDHLIEVNGENVEDA*HEEVVEKVKLSGSRVMFLLVDKETDKRHVEQKIQFKRETAS*,2,2,FALSE,TRUE,634.666666666667,737,766,401,3,74,16,-1.68619966649863,0.185187111713845,-0.968508138735687,0.0843821352225434,-1.3203672633455,0.0995073633776492,-1.17716940212004,0.0607911571758579,-0.0793032920767568,0.0264843274378719,0.0327722522287875,0.0125586984897502,-0.0181627984617682,0.0122663708914332,-0.00162466964200497,0.00789427061487167,stop,"S70*,K80L",-1.27139823469261,-1.26535090139347
NHERF3_PDZ2 binding CEP164,2,MNGGVQTWTQPRLCYLVKEGGSYGFSLKTVQGKKGVYMTDITPQGVAMRAGVLADDHLIEVNGENVEDA*HEEVVEKVKESGSRVMFLLVDKETDKRHVEQKIQFKRETAS*,2,2,FALSE,TRUE,484.666666666667,581,564,309,12,3,5,-1.24182383611707,0.149094754550618,-1.78001567441876,0.249551654730927,-1.58646126092315,0.176833421500305,-1.45320601610554,0.103682462224924,-0.0157513802380588,0.0213226193888119,-0.0880054270267289,0.0371410842012763,-0.0509644681621704,0.0217984303924496,-0.0374704707691438,0.0134640867659748,stop,"S70*,K80E",-1.58771230794057,-1.5906665724518
NHERF3_PDZ2 binding CEP164,2,MNGGVQTWTQPRLCYLVKEGGSYGFSLKTVQGKKGVYMTDITPQGVAMRAGVLADDHLIEVNGENVEDA*HEEVVEKVKDSGSRVMFLLVDKETDKRHVEQKIQFKRETAS*,2,2,FALSE,TRUE,245,266,278,191,0,6,3,,,-1.38276608982177,0.185826095817879,-1.59521558303032,0.228248861224768,-1.46745107234014,0.144106632889404,,,-0.0288822756040414,0.0276567297420166,-0.0520436220883188,0.028136462391276,-0.0393203175900337,0.0187135236484478,stop,"S70*,K80D",-1.60403590971265,-1.60745470776948
NHERF3_PDZ2 binding CEP164,2,MNGGVQTWTQPRLCYLVKEGGSYGFSLKTVQGKKGVYMTDITPQGVAMRAGVLADDHLIEVNGENVEDA*HEEVVEKVKASGSRVMFLLVDKETDKRHVEQKIQFKRETAS*,2,2,FALSE,TRUE,388,460,451,253,2,16,11,-1.66603610904898,0.215651199248021,-1.21480792741829,0.120396248563649,-1.28926902208161,0.120175521215949,-1.3078290425556,0.0791230651659689,-0.0764196234841284,0.0308411148075989,-0.00388485269035521,0.0179187239220743,-0.0143292875690471,0.0148141551064072,-0.0185919821255679,0.0102748313622551,stop,"S70*,K80A",-1.42112287621229,-1.41933637453352
NHERF3_PDZ2 binding CEP164,2,MNGGVQTWTQPRLCYLVKEGGSYGFSLKTVQGKKGVYMTDITPQGVAMRAGVLADDHLIEVNGENVEDA*HEEVVEKVKGSGSRVMFLLVDKETDKRHVEQKIQFKRETAS*,2,2,FALSE,TRUE,1007,1271,1114,636,18,18,10,-1.35272862060075,0.111845361592313,-1.46522923855016,0.112529575778447,-1.59416046205482,0.125027830079337,-1.46188499790363,0.0669826304782185,-0.0316123038169687,0.0159954391609886,-0.0411553689390705,0.0167479171942483,-0.0519135562843271,0.0154123040089383,-0.0385975134865162,0.0086982883046846,stop,"S70*,K80G",-1.59765767005961,-1.6008949575453
NHERF3_PDZ2 binding CEP164,2,MNGGVQTWTQPRLCYLVKEGGSYGFSLKTVQGKKGVYMTDITPQGVAMRAGVLADDHLIEVNGENVEDA*HEEVVEKVKVSGSRVMFLLVDKETDKRHVEQKIQFKRETAS*,2,2,FALSE,TRUE,697.666666666667,911,752,430,12,8,19,-1.36343656613489,0.128166592274656,-1.5830081043294,0.156124795155304,-1.18837251859431,0.0920321284149222,-1.31042481550088,0.0674249995803513,-0.0331436886584327,0.0183296016930342,-0.0586845445149803,0.0232362480987048,-0.00189167600529877,0.0113448912999639,-0.018929066251562,0.00875573385377642,stop,"S70*,K80V",-1.42409740738659,-1.42239555427571
NHERF3_PDZ2 binding CEP164,2,MNGGVQTWTQPRLCYLVKEGGSYGFSLKTVQGKKGVYMTDITPQGVAMRAGVLADDHLIEVNGENVEDA*HEEVVEKVK*SGSRVMFLLVDKETDKRHVEQKIQFKRETAS*,2,2,FALSE,TRUE,343.666666666667,423,392,216,1,2,6,-1.84318575927795,0.304693225088611,-1.79183539023018,0.300383611092963,-1.42748770391148,0.161942940307134,-1.5694506309437,0.129115575177948,-0.101754482366847,0.0435753604377031,-0.0897645700813412,0.0447064677023138,-0.0313676408918623,0.0199628660797449,-0.0525658644034407,0.0167668019231968,stop,"S70*,K80*",-1.72091857750643,-1.72766359736452
NHERF3_PDZ2 binding CEP164,2,MNGGVQTWTQPRLCYLVKEGGSYGFSLKTVQGKKGVYMTDITPQGVAMRAGVLADDHLIEVNGENVEDA*HEEVVEKVKYSGSRVMFLLVDKETDKRHVEQKIQFKRETAS*,2,2,FALSE,TRUE,224.666666666667,282,260,132,7,8,4,-1.19081702412819,0.164169076024369,-1.28218402136353,0.166067734567016,-1.40189017105376,0.198464496549454,-1.27863054561638,0.100629805940183,-0.0084566981310075,0.0234784565964869,-0.0139125208341356,0.0247160681796287,-0.028212207753244,0.0244649143623473,-0.014800298481203,0.0130676722885167,stop,"S70*,K80Y",-1.38766392536439,-1.38492525606437
NHERF3_PDZ2 binding CEP164,2,MNGGVQTWTQPRLCYLVKEGGSYGFSLKTVQGKKGVYMTDITPQGVAMRAGVLADDHLIEVNGENVEDA*HEEVVEKVKWSGSRVMFLLVDKETDKRHVEQKIQFKRETAS*,2,2,FALSE,TRUE,304.333333333333,324,356,233,6,3,9,-1.2721037687094,0.169554739083211,-1.64950985833461,0.249718788664845,-1.33049307567215,0.132626784143644,-1.35914288512023,0.0963719330133213,-0.0200818308949654,0.0242486811688147,-0.0685820835543558,0.0371659589532359,-0.0194110173408511,0.0163490345761628,-0.0252555394308239,0.0125147497469842,stop,"S70*,K80W",-1.47992409943145,-1.47981095030617
NHERF3_PDZ2 binding CEP164,2,MNGGVQTWTQPRLCYLVKEGGSYGFSLKTVQGKKGVYMTDITPQGVAMRAGVLADDHLIEVNGENVEDA*HEEVVEKVKCSGSRVMFLLVDKETDKRHVEQKIQFKRETAS*,2,2,FALSE,TRUE,339.333333333333,353,432,233,1,7,5,-1.79299547469165,0.304752434448988,-1.46407031735146,0.174480746033912,-1.50341170986354,0.177089151887581,-1.52759317351409,0.115085429111827,-0.0945765750120544,0.0435838281980839,-0.0409828852507926,0.0259681871752538,-0.0407268680380668,0.0218299545296799,-0.0471303025297954,0.0149448630926571,stop,"S70*,K80C",-1.6729535533591,-1.6783335948844
NHERF3_PDZ2 binding CEP164,2,MNGGVQTWTQPRLCYLVKEGGSYGFSLKTVQGKKGVYMTDITPQGVAMRAGVLADDHLIEVNGENVEDA*HEEVVEKVKFSGSRVMFLLVDKETDKRHVEQKIQFKRETAS*,2,2,FALSE,TRUE,476.666666666667,557,540,333,1,5,5,-1.91953569470489,0.304621377856819,-1.62279533752767,0.19992268525134,-1.60846673395353,0.176776865974423,-1.66320076856693,0.121450289720976,-0.112673582897082,0.0435650852862917,-0.0646061280843065,0.0297547427392196,-0.0536771045407226,0.0217914587369572,-0.0647401507793078,0.0157713966611694,stop,"S70*,K80F",-1.82834812270698,-1.83815034943834
NHERF3_PDZ2 binding CEP164,2,MNGGVQTWTQPRLCYLVKEGGSYGFSLKTVQGKKGVYMTDITPQGVAMRAGVLADDHLIEVNGENVEDAYHEEVVEKVKNSGSRVMFLLVDKETDKRHVEQKIQFKRETAS*,2,2,FALSE,FALSE,184.666666666667,227,176,151,107,109,89,-0.374064153079838,0.129386078050681,-0.430690863882653,0.0913398004726022,-0.528785971332023,0.0481352086215096,-0.494426618496599,0.0404494175962631,0.10835029924844,0.0185040050859009,0.112816268413554,0.013594216491726,0.0794162086485555,0.00593367467337166,0.0870355326746345,0.00525271542035499,missense,"S70Y,K80N",-0.489034084696438,-0.460722400819397
NHERF3_PDZ2 binding CEP164,2,MNGGVQTWTQPRLCYLVKEGGSYGFSLKTVQGKKGVYMTDITPQGVAMRAGVLADDHLIEVNGENVEDAYHEEVVEKVKTSGSRVMFLLVDKETDKRHVEQKIQFKRETAS*,2,2,FALSE,FALSE,193.666666666667,193,233,155,10,38,16,-0.944172074251373,0.129618510730156,-0.764042607838146,0.0909828369504542,-0.906836760159527,0.105756222402431,-0.85112321097369,0.0608879763171587,0.0268169532207606,0.0185372461853139,0.0632031123547697,0.0135410891652526,0.0328135147960658,0.0130366739106716,0.0407153183666392,0.00790684343857886,missense,"S70Y,K80T",-0.897777513515724,-0.881097762154622
NHERF3_PDZ2 binding CEP164,2,MNGGVQTWTQPRLCYLVKEGGSYGFSLKTVQGKKGVYMTDITPQGVAMRAGVLADDHLIEVNGENVEDAYHEEVVEKVKRSGSRVMFLLVDKETDKRHVEQKIQFKRETAS*,2,2,FALSE,FALSE,376.666666666667,480,416,234,346,360,231,-0.281357105339008,0.0756389947936208,-0.336797903233496,0.0530196083569696,-0.376979609016124,0.0322577101296463,-0.35619067142885,0.0258929830059034,0.121608693882082,0.0108174261515629,0.126790474920569,0.00789097447752109,0.0981295287551192,0.00397643976412964,0.104986695731114,0.00336243335989746,missense,"S70Y,K80R",-0.330627651379636,-0.297808071320009
NHERF3_PDZ2 binding CEP164,2,MNGGVQTWTQPRLCYLVKEGGSYGFSLKTVQGKKGVYMTDITPQGVAMRAGVLADDHLIEVNGENVEDAYHEEVVEKVKSSGSRVMFLLVDKETDKRHVEQKIQFKRETAS*,2,2,FALSE,FALSE,271,289,355,169,106,140,172,-0.46375011695227,0.0836560958142115,-0.555128082336324,0.0619841933024076,-0.365226521762618,0.0387643496011739,-0.424652379185326,0.0305902050905091,0.0955239615416939,0.011963982877713,0.0942961218998241,0.00922518484229309,0.0995783434204595,0.00477851963345239,0.096096336131239,0.00397240928397405,missense,"S70Y,K80S",-0.40907884424603,-0.378491811346495
NHERF3_PDZ2 binding CEP164,2,MNGGVQTWTQPRLCYLVKEGGSYGFSLKTVQGKKGVYMTDITPQGVAMRAGVLADDHLIEVNGENVEDAYHEEVVEKVKMSGSRVMFLLVDKETDKRHVEQKIQFKRETAS*,2,2,FALSE,FALSE,232,289,249,158,431,418,314,-0.0545064843340331,0.126993007071382,-0.147862926531805,0.0841060170819335,-0.171220067187496,0.0323193406427134,-0.16214048647777,0.0293517430268517,0.154051481452871,0.0181617627191871,0.154909903284248,0.012517603482302,0.123493710548808,0.00398403701830109,0.130185832316691,0.00381158400722399,missense,"S70Y,K80M",-0.108262931242829,-0.0691153438412161
NHERF3_PDZ2 binding CEP164,2,MNGGVQTWTQPRLCYLVKEGGSYGFSLKTVQGKKGVYMTDITPQGVAMRAGVLADDHLIEVNGENVEDAYHEEVVEKVKISGSRVMFLLVDKETDKRHVEQKIQFKRETAS*,2,2,FALSE,FALSE,110.333333333333,136,109,86,8,14,14,-0.951445180072256,0.16084148035161,-0.876888014823539,0.137994611492554,-0.907299416218195,0.109869165929831,-0.907928233042499,0.0758075188107197,0.0257767981350859,0.0230025642270742,0.0464081896078505,0.020537910238638,0.0327564827270996,0.0135436805185257,0.0333386827287011,0.00984427827887208,missense,"S70Y,K80I",-0.962871153276388,-0.948043822704288
NHERF3_PDZ2 binding CEP164,2,MNGGVQTWTQPRLCYLVKEGGSYGFSLKTVQGKKGVYMTDITPQGVAMRAGVLADDHLIEVNGENVEDAYHEEVVEKVKQSGSRVMFLLVDKETDKRHVEQKIQFKRETAS*,2,2,FALSE,FALSE,156,200,182,86,91,92,71,-0.383868008596427,0.130050063345816,-0.488291444139496,0.0927985519820026,-0.42965232058359,0.0564576583249283,-0.438041856896409,0.0452225990887789,0.106948211828576,0.0185989641994566,0.104243502171356,0.0138113242993172,0.0916365116153531,0.00695959126207672,0.0943575937655145,0.00587255534685636,missense,"S70Y,K80Q",-0.424422027066255,-0.394271627160821
NHERF3_PDZ2 binding CEP164,2,MNGGVQTWTQPRLCYLVKEGGSYGFSLKTVQGKKGVYMTDITPQGVAMRAGVLADDHLIEVNGENVEDAYHEEVVEKVKHSGSRVMFLLVDKETDKRHVEQKIQFKRETAS*,2,2,FALSE,FALSE,63.3333333333333,85,78,27,19,15,14,-0.581060676503751,0.14366316921463,-0.762405029993172,0.136159139773019,-0.566481814770025,0.119372744818769,-0.631814920654235,0.0761238476433137,0.0787469232136582,0.0205458272934347,0.0634468351090503,0.020264734692045,0.0747694048243897,0.0147151960676342,0.0691944438232964,0.00988535638173759,missense,"S70Y,K80H",-0.646469190295825,-0.622637760766265
NHERF3_PDZ2 binding CEP164,2,MNGGVQTWTQPRLCYLVKEGGSYGFSLKTVQGKKGVYMTDITPQGVAMRAGVLADDHLIEVNGENVEDAYHEEVVEKVKPSGSRVMFLLVDKETDKRHVEQKIQFKRETAS*,2,2,FALSE,FALSE,114.333333333333,128,140,75,0,2,1,,,-1.4998022376831,0.300998649283938,-1.64341119260542,0.395059658319846,-1.55254831849901,0.239423635405227,,,-0.0463009115453559,0.0447980046038128,-0.0579847424468516,0.048699393981557,-0.0503709493096302,0.0310912813193799,missense,"S70Y,K80P",-1.70154999005893,-1.70774382282449
NHERF3_PDZ2 binding CEP164,2,MNGGVQTWTQPRLCYLVKEGGSYGFSLKTVQGKKGVYMTDITPQGVAMRAGVLADDHLIEVNGENVEDAYHEEVVEKVKLSGSRVMFLLVDKETDKRHVEQKIQFKRETAS*,2,2,FALSE,FALSE,306.666666666667,258,367,295,88,100,78,-0.423435924194949,0.0957464716192893,-0.663414104174287,0.0712448325341722,-0.751001716180551,0.0481434295187415,-0.679158197740211,0.0368219834119138,0.101289450681285,0.0136930744365434,0.0781797781342758,0.0106034573359597,0.052023454467307,0.00593468807148698,0.0630464996407176,0.00478166093777538,missense,"S70Y,K80L",-0.700720489062875,-0.678432931316118
NHERF3_PDZ2 binding CEP164,2,MNGGVQTWTQPRLCYLVKEGGSYGFSLKTVQGKKGVYMTDITPQGVAMRAGVLADDHLIEVNGENVEDAYHEEVVEKVKESGSRVMFLLVDKETDKRHVEQKIQFKRETAS*,2,2,FALSE,FALSE,87.3333333333333,85,109,68,43,65,33,-0.354457360877115,0.135565278454282,-0.44141910740189,0.0983034715623229,-0.585962993328407,0.0772266664890794,-0.501327824190714,0.0554215826767582,0.111154342682659,0.0193877165131091,0.111219570542288,0.0146306283503137,0.0723679407167292,0.00951980739625181,0.086139349942652,0.00719698377001061,missense,"S70Y,K80E",-0.496942269237284,-0.468855634773682
NHERF3_PDZ2 binding CEP164,2,MNGGVQTWTQPRLCYLVKEGGSYGFSLKTVQGKKGVYMTDITPQGVAMRAGVLADDHLIEVNGENVEDAYHEEVVEKVKDSGSRVMFLLVDKETDKRHVEQKIQFKRETAS*,2,2,FALSE,FALSE,142.666666666667,133,150,145,22,27,23,-0.664596713844093,0.140569697988296,-0.781164403322711,0.114390157077788,-0.914933414598247,0.085647451888837,-0.828008765145364,0.0616211759780536,0.0668001103641628,0.0201034179695912,0.0606548541656788,0.0170248298309393,0.0318154322124867,0.0105578459232961,0.0437169340449481,0.00800205591366126,missense,"S70Y,K80D",-0.871290358767436,-0.853856841657827
NHERF3_PDZ2 binding CEP164,2,MNGGVQTWTQPRLCYLVKEGGSYGFSLKTVQGKKGVYMTDITPQGVAMRAGVLADDHLIEVNGENVEDAYHEEVVEKVKASGSRVMFLLVDKETDKRHVEQKIQFKRETAS*,2,2,FALSE,FALSE,160.666666666667,180,175,127,133,162,156,-0.21288117872665,0.0948077500932754,-0.336026698683626,0.0701333084105542,-0.312701392964264,0.0409145821739356,-0.305723746690352,0.0331145766729013,0.131401701857797,0.0135588242285357,0.12690525425615,0.0104380278135165,0.106053167886622,0.00504358092484885,0.111540273249528,0.00430022131009239,missense,"S70Y,K80A",-0.272796922702565,-0.238331608214222
NHERF3_PDZ2 binding CEP164,2,MNGGVQTWTQPRLCYLVKEGGSYGFSLKTVQGKKGVYMTDITPQGVAMRAGVLADDHLIEVNGENVEDAYHEEVVEKVKGSGSRVMFLLVDKETDKRHVEQKIQFKRETAS*,2,2,FALSE,FALSE,343.333333333333,394,351,285,103,114,96,-0.53596656205826,0.0937702514290643,-0.632793437138996,0.0728991562636767,-0.678552469490431,0.0441964656379774,-0.6480471617139,0.0350532647492847,0.0851960075016658,0.0134104475187041,0.0827370902221611,0.010849672401133,0.0609543446099108,0.00544814193848576,0.0670865434383746,0.0045519771414302,missense,"S70Y,K80G",-0.665069933919623,-0.641767840348327
NHERF3_PDZ2 binding CEP164,2,MNGGVQTWTQPRLCYLVKEGGSYGFSLKTVQGKKGVYMTDITPQGVAMRAGVLADDHLIEVNGENVEDAYHEEVVEKVKVSGSRVMFLLVDKETDKRHVEQKIQFKRETAS*,2,2,FALSE,FALSE,220.333333333333,281,247,133,59,62,58,-0.628687753032349,0.0991173833256563,-0.692669283825253,0.0812425481551979,-0.595100246264653,0.0586549962553557,-0.628560913224637,0.0428762576297163,0.0719355901893542,0.014175161600004,0.0738256932378581,0.0120914298284735,0.071241582529351,0.00723045927740281,0.0696170055316998,0.0055678621103195,missense,"S70Y,K80V",-0.642740379361746,-0.618802836133245
NHERF3_PDZ2 binding CEP164,2,MNGGVQTWTQPRLCYLVKEGGSYGFSLKTVQGKKGVYMTDITPQGVAMRAGVLADDHLIEVNGENVEDAYHEEVVEKVK*SGSRVMFLLVDKETDKRHVEQKIQFKRETAS*,2,2,FALSE,TRUE,71,68,76,69,0,2,0,,,-1.32652879095766,0.301802417064684,,,-1.32652879095766,0.301802417064684,,,-0.0205124082328293,0.0449176303656823,,,-0.0210203102109969,0.0391917190462226,stop,"S70Y,K80*",-1.44255116972874,-1.44137446981445
NHERF3_PDZ2 binding CEP164,2,MNGGVQTWTQPRLCYLVKEGGSYGFSLKTVQGKKGVYMTDITPQGVAMRAGVLADDHLIEVNGENVEDAYHEEVVEKVKYSGSRVMFLLVDKETDKRHVEQKIQFKRETAS*,2,2,FALSE,FALSE,94.3333333333333,98,110,75,7,2,8,-0.897578272535192,0.165722584733745,-1.43140092885796,0.301259195234492,-1.03166850986188,0.143236753899387,-1.02669832727416,0.101971624805197,0.033480513604668,0.0237006299051795,-0.0361206593915827,0.0448367819827818,0.0174253818087178,0.0176569360193646,0.0179153332091934,0.0132419193620824,missense,"S70Y,K80Y",-1.09897140368895,-1.08801718474772
NHERF3_PDZ2 binding CEP164,2,MNGGVQTWTQPRLCYLVKEGGSYGFSLKTVQGKKGVYMTDITPQGVAMRAGVLADDHLIEVNGENVEDAYHEEVVEKVKWSGSRVMFLLVDKETDKRHVEQKIQFKRETAS*,2,2,FALSE,FALSE,128.333333333333,102,186,97,13,7,6,-0.736930330568422,0.149525863825748,-1.22505949851012,0.175186007789068,-1.19197193824657,0.16343958482209,-1.02399756477962,0.0933535635323202,0.0564553991563286,0.0213842739991051,-0.00541060680938665,0.0260731521624042,-0.00233538001824571,0.020147358926203,0.0182660511587917,0.0121227877149116,missense,"S70Y,K80W",-1.09587656357629,-1.08483427234129
NHERF3_PDZ2 binding CEP164,2,MNGGVQTWTQPRLCYLVKEGGSYGFSLKTVQGKKGVYMTDITPQGVAMRAGVLADDHLIEVNGENVEDAYHEEVVEKVKCSGSRVMFLLVDKETDKRHVEQKIQFKRETAS*,2,2,FALSE,FALSE,107.333333333333,98,118,106,24,24,23,-0.555730661253739,0.140267491729018,-0.746513736587637,0.118344846152256,-0.822766501124634,0.0869082709900336,-0.748080317210215,0.0626687230571797,0.0823694669840055,0.0200601982797843,0.0658119561381156,0.0176134111411416,0.0431769385996602,0.0107132683382543,0.0540963514987309,0.00813808918739081,missense,"S70Y,K80C",-0.779699273911993,-0.759659277424409
NHERF3_PDZ2 binding CEP164,2,MNGGVQTWTQPRLCYLVKEGGSYGFSLKTVQGKKGVYMTDITPQGVAMRAGVLADDHLIEVNGENVEDAYHEEVVEKVKFSGSRVMFLLVDKETDKRHVEQKIQFKRETAS*,2,2,FALSE,FALSE,59.6666666666667,64,73,42,2,12,5,-1.12693309521642,0.235312243967922,-0.806905257050248,0.146284673799302,-0.999362508760209,0.181752700132507,-0.928989922779847,0.102564251218633,0.000679590434966681,0.0336529171048187,0.0568238107821435,0.0217717305573241,0.0214077744486294,0.0224048347244776,0.0306036356245292,0.0133188771549345,missense,"S70Y,K80F",-0.987006027176324,-0.972865521650674
NHERF3_PDZ2 binding CEP164,2,MNGGVQTWTQPRLCYLVKEGGSYGFSLKTVQGKKGVYMTDITPQGVAMRAGVLADDHLIEVNGENVEDASHEEVVEKVKKSGSRVMFLLVDKETDKRHVEQKIQFKRETAS*,0,2,FALSE,FALSE,174,153,227,142,394,631,483,0.0970407464689102,0.127987290018641,-0.00481949562410026,0.0834867014657822,-0.0131269451220292,0.0305459418624673,-0.00692344927206662,0.0279916929224088,0.175724838987006,0.0183039589816452,0.17619923561711,0.012425429966276,0.14298200573436,0.00376542840042066,0.15034214044874,0.003634969445616,synonymous,"",0.069602361941054,0.113811601570861
NHERF3_PDZ2 binding CEP164,2,MNGGVQTWTQPRLCYLVKEGGSYGFSLKTVQGKKGVYMTDITPQGVAMRAGVLADDHLIEVNGENVEDASKEEVVEKVKNSGSRVMFLLVDKETDKRHVEQKIQFKRETAS*,2,2,FALSE,FALSE,105.666666666667,112,143,62,1,1,5,-1.47450134945827,0.305521285189387,-1.70241467911348,0.417448171369952,-1.11393760812099,0.17993195001948,-1.26687066608458,0.145341548097757,-0.0490274942922605,0.0436937845258819,-0.0764559740533801,0.0621293322989084,0.00728398887159301,0.0221803890610723,-0.013273173883891,0.018873888334597,missense,"H71K,K80N",-1.37418812104299,-1.37106596020424
NHERF3_PDZ2 binding CEP164,2,MNGGVQTWTQPRLCYLVKEGGSYGFSLKTVQGKKGVYMTDITPQGVAMRAGVLADDHLIEVNGENVEDASKEEVVEKVKTSGSRVMFLLVDKETDKRHVEQKIQFKRETAS*,2,2,FALSE,FALSE,248,306,273,165,3,1,12,-1.3595202809143,0.20417373876821,-1.77850296611818,0.417289393001878,-1.12955140474184,0.116128521126769,-1.21853016433413,0.0981132477439304,-0.0325836055124601,0.0291996786477637,-0.087780288762571,0.0621057011162406,0.0053592607522496,0.0143152774112648,-0.00699573123918498,0.0127408748998469,missense,"H71K,K80T",-1.31879408910367,-1.31409553682747
NHERF3_PDZ2 binding CEP164,2,MNGGVQTWTQPRLCYLVKEGGSYGFSLKTVQGKKGVYMTDITPQGVAMRAGVLADDHLIEVNGENVEDASKEEVVEKVKRSGSRVMFLLVDKETDKRHVEQKIQFKRETAS*,2,2,FALSE,FALSE,373.333333333333,430,466,224,9,15,8,-1.22475473806716,0.119273353985771,-1.236226327569,0.118802587432631,-1.32794191883147,0.140800739793776,-1.25616470890009,0.0722466637529187,-0.013310262291786,0.0170577451764221,-0.00707257991385085,0.0176815373471375,-0.01909653371926,0.0173566461563644,-0.0118829104453927,0.00938186968603518,missense,"H71K,K80R",-1.36192002053216,-1.35844873672976
NHERF3_PDZ2 binding CEP164,2,MNGGVQTWTQPRLCYLVKEGGSYGFSLKTVQGKKGVYMTDITPQGVAMRAGVLADDHLIEVNGENVEDASKEEVVEKVKSSGSRVMFLLVDKETDKRHVEQKIQFKRETAS*,2,2,FALSE,FALSE,429,502,439,346,6,11,20,-1.28783302051601,0.153321942027543,-1.25271996413735,0.137259478301433,-1.17005965156946,0.0899048692389807,-1.21290475560154,0.0675220078874377,-0.0223313322309044,0.0219271658728737,-0.00952734842753009,0.0204284994483949,0.000365769186569415,0.0110826619618669,-0.00626522205137964,0.00876833124233764,missense,"H71K,K80S",-1.31234785748172,-1.30746585973357
NHERF3_PDZ2 binding CEP164,2,MNGGVQTWTQPRLCYLVKEGGSYGFSLKTVQGKKGVYMTDITPQGVAMRAGVLADDHLIEVNGENVEDASKEEVVEKVKMSGSRVMFLLVDKETDKRHVEQKIQFKRETAS*,2,2,FALSE,FALSE,230.666666666667,275,277,140,12,4,17,-1.03430334669543,0.149588319576982,-1.496746924828,0.220177641471963,-0.993536852157356,0.0986605293307362,-1.06614554856777,0.0771399701293316,0.0139269302072309,0.0213932060384396,-0.045846185520258,0.0327693131506819,0.0221259088876409,0.0121619808226952,0.0127927618622527,0.010017308893503,missense,"H71K,K80M",-1.14417450579029,-1.13450666699876
NHERF3_PDZ2 binding CEP164,2,MNGGVQTWTQPRLCYLVKEGGSYGFSLKTVQGKKGVYMTDITPQGVAMRAGVLADDHLIEVNGENVEDASKEEVVEKVKISGSRVMFLLVDKETDKRHVEQKIQFKRETAS*,2,2,FALSE,FALSE,129.333333333333,144,142,102,0,6,7,,,-1.19222370805582,0.186571283061368,-1.16140928981335,0.151593490686572,-1.17366297358142,0.117652496190603,,,-0.000523615138690203,0.0277676368894205,0.00143210781764008,0.0186870792107248,-0.00116932881512283,0.0152782195074356,missense,"H71K,K80I",-1.26738017101044,-1.26121849251991
NHERF3_PDZ2 binding CEP164,2,MNGGVQTWTQPRLCYLVKEGGSYGFSLKTVQGKKGVYMTDITPQGVAMRAGVLADDHLIEVNGENVEDASKEEVVEKVKQSGSRVMFLLVDKETDKRHVEQKIQFKRETAS*,2,2,FALSE,FALSE,116.666666666667,149,117,84,1,5,1,-1.55369627222838,0.305241859068706,-1.18900971180648,0.201266926833914,-1.67675091030939,0.39490460326693,-1.35734405497241,0.154614089052566,-0.0603534675020024,0.0436538227120909,-4.52720659988859e-05,0.0299548078914986,-0.0620945623525449,0.0486802801921539,-0.025021945391216,0.0200780099698044,missense,"H71K,K80Q",-1.47786279574089,-1.47769098647888
NHERF3_PDZ2 binding CEP164,2,MNGGVQTWTQPRLCYLVKEGGSYGFSLKTVQGKKGVYMTDITPQGVAMRAGVLADDHLIEVNGENVEDASKEEVVEKVKHSGSRVMFLLVDKETDKRHVEQKIQFKRETAS*,2,2,FALSE,FALSE,151.666666666667,194,157,104,3,1,1,-1.32211585319065,0.204296252723571,-1.72890625372592,0.41738800451023,-1.73958143016874,0.394655990565369,-1.46096709281467,0.166389361187809,-0.0272342531612549,0.0292171998439175,-0.0803987481630759,0.0621203775900908,-0.0698397425456065,0.0486496334590665,-0.0384783153743614,0.0216071334331144,missense,"H71K,K80H",-1.59660583025709,-1.59981318471208
NHERF3_PDZ2 binding CEP164,2,MNGGVQTWTQPRLCYLVKEGGSYGFSLKTVQGKKGVYMTDITPQGVAMRAGVLADDHLIEVNGENVEDASKEEVVEKVKPSGSRVMFLLVDKETDKRHVEQKIQFKRETAS*,2,2,FALSE,FALSE,139.666666666667,176,135,108,4,3,3,-1.21710102111167,0.170368344975564,-1.31896481912656,0.2507167442845,-1.40996249590277,0.229241577563991,-1.29334316389953,0.12004694261931,-0.0122156745308463,0.0243650381045596,-0.0193866528657581,0.0373144859335066,-0.0292072912042867,0.0282588355141642,-0.0167108623785885,0.0155891596006855,missense,"H71K,K80P",-1.40452331278438,-1.4022644243026
NHERF3_PDZ2 binding CEP164,2,MNGGVQTWTQPRLCYLVKEGGSYGFSLKTVQGKKGVYMTDITPQGVAMRAGVLADDHLIEVNGENVEDASKEEVVEKVKLSGSRVMFLLVDKETDKRHVEQKIQFKRETAS*,2,2,FALSE,FALSE,367.666666666667,407,426,270,7,3,3,-1.28768990887684,0.138305038599285,-1.65268369503249,0.244028665256402,-1.67834727454966,0.228040263644769,-1.4421783338639,0.106418444004486,-0.022310865280063,0.019779540242687,-0.0690544496308872,0.0363190907853751,-0.0622913477479597,0.0281107483617161,-0.0360384284801891,0.013819378251918,missense,"H71K,K80L",-1.5750755383542,-1.57767018839658
NHERF3_PDZ2 binding CEP164,2,MNGGVQTWTQPRLCYLVKEGGSYGFSLKTVQGKKGVYMTDITPQGVAMRAGVLADDHLIEVNGENVEDASKEEVVEKVKESGSRVMFLLVDKETDKRHVEQKIQFKRETAS*,2,2,FALSE,FALSE,285,367,313,175,3,17,2,-1.49898573985528,0.203837986689519,-1.1210099923131,0.128263085842159,-1.68876017142215,0.279210772429563,-1.28869685087268,0.101180699501035,-0.0525291019710558,0.029151661440153,0.0100752110463655,0.0190895551316446,-0.0635749558223444,0.0344185874818771,-0.0161074974469224,0.0131392107005391,missense,"H71K,K80E",-1.39919904011675,-1.39678863462944
NHERF3_PDZ2 binding CEP164,2,MNGGVQTWTQPRLCYLVKEGGSYGFSLKTVQGKKGVYMTDITPQGVAMRAGVLADDHLIEVNGENVEDASKEEVVEKVKDSGSRVMFLLVDKETDKRHVEQKIQFKRETAS*,2,2,FALSE,FALSE,165,172,220,103,1,5,0,-1.59352247112067,0.305128681086375,-1.3681102472008,0.200464585730353,,,-1.43607075952046,0.167541585880763,-0.0660491667453667,0.043637636689667,-0.0267010282570218,0.0298353944637751,,,-0.0352453058138766,0.0217567600228667,missense,"H71K,K80D",-1.56807678666563,-1.57047226773893
NHERF3_PDZ2 binding CEP164,2,MNGGVQTWTQPRLCYLVKEGGSYGFSLKTVQGKKGVYMTDITPQGVAMRAGVLADDHLIEVNGENVEDASKEEVVEKVKASGSRVMFLLVDKETDKRHVEQKIQFKRETAS*,2,2,FALSE,FALSE,280.333333333333,354,307,180,5,9,14,-1.32934568072482,0.153930013800799,-1.28761546065521,0.149512326627643,-1.08338565416244,0.108057646682334,-1.19647256422308,0.0761207715061142,-0.0282682188512116,0.0220141285767011,-0.0147208887220744,0.0222521061557114,0.0110501583890314,0.0133203727530246,-0.00413135634519388,0.00988495691805521,missense,"H71K,K80A",-1.29351798809495,-1.28810013397689
NHERF3_PDZ2 binding CEP164,2,MNGGVQTWTQPRLCYLVKEGGSYGFSLKTVQGKKGVYMTDITPQGVAMRAGVLADDHLIEVNGENVEDASKEEVVEKVKGSGSRVMFLLVDKETDKRHVEQKIQFKRETAS*,2,2,FALSE,FALSE,695,841,703,541,8,11,17,-1.4414184986796,0.132534057364451,-1.45686009721316,0.140216139559342,-1.33474141818271,0.0965927947822009,-1.39188596252697,0.0682037254900677,-0.0442961874292084,0.0189542098228394,-0.039909779189624,0.0208685430331712,-0.0199347147149903,0.0119070891441658,-0.0295075182682185,0.00885685831581503,missense,"H71K,K80G",-1.51744483277063,-1.51839944059844
NHERF3_PDZ2 binding CEP164,2,MNGGVQTWTQPRLCYLVKEGGSYGFSLKTVQGKKGVYMTDITPQGVAMRAGVLADDHLIEVNGENVEDASKEEVVEKVKVSGSRVMFLLVDKETDKRHVEQKIQFKRETAS*,2,2,FALSE,FALSE,452.333333333333,515,526,316,4,16,14,-1.51245939953692,0.16502970556715,-1.28162716648619,0.118940111056503,-1.26679375985017,0.106705254938525,-1.3183672739627,0.0715688514133148,-0.0544560223247058,0.0236015385669478,-0.013829643427815,0.0177020051597008,-0.0115587398120262,0.0131536620880347,-0.0199604648851437,0.00929384974557814,missense,"H71K,K80V",-1.43319877749611,-1.43175592921675
NHERF3_PDZ2 binding CEP164,2,MNGGVQTWTQPRLCYLVKEGGSYGFSLKTVQGKKGVYMTDITPQGVAMRAGVLADDHLIEVNGENVEDASKEEVVEKVK*SGSRVMFLLVDKETDKRHVEQKIQFKRETAS*,2,2,FALSE,TRUE,149.333333333333,172,196,80,0,1,0,,,-1.79183539023018,0.417265692579665,,,-1.79183539023018,0.417265692579665,,,-0.0897645700813412,0.0621021737528257,,,-0.0814444966254262,0.0541856488435769,stop,"H71K,K80*",-1.9757522679453,-1.98974929011333
NHERF3_PDZ2 binding CEP164,2,MNGGVQTWTQPRLCYLVKEGGSYGFSLKTVQGKKGVYMTDITPQGVAMRAGVLADDHLIEVNGENVEDASKEEVVEKVKYSGSRVMFLLVDKETDKRHVEQKIQFKRETAS*,2,2,FALSE,FALSE,262,249,342,195,1,16,10,-1.69616423599874,0.304901823258472,-1.1633370306869,0.130555940292441,-1.24712092392371,0.126254650116295,-1.24647578941281,0.086986196395606,-0.0807283638270324,0.0436051928714098,0.00377562510321802,0.0194308035208449,-0.00913364991144744,0.0155635353256929,-0.0106247183669453,0.0112959286515769,missense,"H71K,K80Y",-1.35081735721462,-1.34703011620937
NHERF3_PDZ2 binding CEP164,2,MNGGVQTWTQPRLCYLVKEGGSYGFSLKTVQGKKGVYMTDITPQGVAMRAGVLADDHLIEVNGENVEDASKEEVVEKVKWSGSRVMFLLVDKETDKRHVEQKIQFKRETAS*,2,2,FALSE,FALSE,291,326,372,175,2,5,5,-1.57861158641471,0.233249338007896,-1.5170926510572,0.200091093705683,-1.41920022503534,0.177433170425619,-1.49075308347492,0.115376661186698,-0.0639167032640454,0.0333578929186687,-0.0488742653453721,0.0297798071796445,-0.0303460351915497,0.0218723620343897,-0.0423462902859741,0.0149826821590734,missense,"H71K,K80W",-1.63073799807148,-1.63491667841124
NHERF3_PDZ2 binding CEP164,2,MNGGVQTWTQPRLCYLVKEGGSYGFSLKTVQGKKGVYMTDITPQGVAMRAGVLADDHLIEVNGENVEDASKEEVVEKVKCSGSRVMFLLVDKETDKRHVEQKIQFKRETAS*,2,2,FALSE,FALSE,273,313,358,148,2,4,6,-1.56732133501116,0.23327035902959,-1.56950295789595,0.22002817881372,-1.31626592326363,0.162505074150693,-1.44428239500192,0.114034212938754,-0.062302040600644,0.0333608992165502,-0.0566745567175606,0.0327470684367339,-0.0176572222220966,0.0200321608734333,-0.0363116594694545,0.0148083533545555,missense,"H71K,K80C",-1.57748661034686,-1.58014987415703
NHERF3_PDZ2 binding CEP164,2,MNGGVQTWTQPRLCYLVKEGGSYGFSLKTVQGKKGVYMTDITPQGVAMRAGVLADDHLIEVNGENVEDASKEEVVEKVKFSGSRVMFLLVDKETDKRHVEQKIQFKRETAS*,2,2,FALSE,FALSE,271.333333333333,301,316,197,2,2,8,-1.55647534074713,0.233291372785786,-1.73070709872194,0.30046586206085,-1.31576856719437,0.14074367896754,-1.4285986215018,0.111850039957532,-0.0607509128746416,0.0333639044753645,-0.0806667701711961,0.0447187092165096,-0.0175959126485778,0.0173496122119987,-0.0342749824587813,0.014524719132335,missense,"H71K,K80F",-1.55951436308556,-1.56166617655167
NHERF3_PDZ2 binding CEP164,2,MNGGVQTWTQPRLCYLVKEGGSYGFSLKTVQGKKGVYMTDITPQGVAMRAGVLADDHLIEVNGENVEDASNEEVVEKVKNSGSRVMFLLVDKETDKRHVEQKIQFKRETAS*,2,2,FALSE,FALSE,163.666666666667,205,176,110,199,228,274,-0.173636071939844,0.128236381682922,-0.221370988060121,0.0868425622860435,-0.104778211398736,0.0367881268653434,-0.125851937618076,0.0327507142185696,0.137014296864312,0.018339582547118,0.143969606752696,0.0129248869200978,0.131684063686062,0.00453490870639185,0.134898222049472,0.00425297054510404,missense,"H71N,K80N",-0.0666793944201717,-0.0263484316784525
NHERF3_PDZ2 binding CEP164,2,MNGGVQTWTQPRLCYLVKEGGSYGFSLKTVQGKKGVYMTDITPQGVAMRAGVLADDHLIEVNGENVEDASNEEVVEKVKTSGSRVMFLLVDKETDKRHVEQKIQFKRETAS*,2,2,FALSE,FALSE,186.666666666667,185,224,151,67,84,43,-0.423408229729788,0.097445438526932,-0.575729255057512,0.0749423964392824,-0.742351124546503,0.0646295042455229,-0.621350360340169,0.0437365319426987,0.101293411374212,0.0139360502865996,0.0912300236545222,0.0111537703863274,0.0530898214356574,0.00796694277383603,0.0705533597384172,0.00567957635537096,missense,"H71N,K80T",-0.634477709709611,-0.610305029206677
NHERF3_PDZ2 binding CEP164,2,MNGGVQTWTQPRLCYLVKEGGSYGFSLKTVQGKKGVYMTDITPQGVAMRAGVLADDHLIEVNGENVEDASNEEVVEKVKRSGSRVMFLLVDKETDKRHVEQKIQFKRETAS*,2,2,FALSE,FALSE,745.666666666667,930,860,447,690,1128,643,-0.276012121613924,0.0743571394991255,-0.216468127647963,0.0487191558954015,-0.265960345170915,0.0209255983836658,-0.259365008194204,0.0186148389594497,0.122373100745039,0.0106341030518439,0.144699305586356,0.0072509327709217,0.111814982978752,0.00257951916507993,0.117560366369222,0.00241730184166507,missense,"H71N,K80R",-0.219673819964012,-0.183696739652602
NHERF3_PDZ2 binding CEP164,2,MNGGVQTWTQPRLCYLVKEGGSYGFSLKTVQGKKGVYMTDITPQGVAMRAGVLADDHLIEVNGENVEDASNEEVVEKVKSSGSRVMFLLVDKETDKRHVEQKIQFKRETAS*,2,2,FALSE,FALSE,474.333333333333,498,609,316,174,543,419,-0.448564094394378,0.07684124342645,-0.324681183394445,0.0511793883417773,-0.287970055366544,0.0256496286183942,-0.307869315222412,0.0219734209416307,0.0976957735548516,0.0109893643936949,0.12859382145526,0.00761709223615977,0.109101824280657,0.00316185503445277,0.111261652157222,0.00285344348267496,missense,"H71N,K80S",-0.275255558577022,-0.240860211419177
NHERF3_PDZ2 binding CEP164,2,MNGGVQTWTQPRLCYLVKEGGSYGFSLKTVQGKKGVYMTDITPQGVAMRAGVLADDHLIEVNGENVEDASNEEVVEKVKMSGSRVMFLLVDKETDKRHVEQKIQFKRETAS*,2,2,FALSE,FALSE,193.666666666667,227,243,111,647,811,581,0.125196407610808,0.127044665181788,0.0470428572670351,0.0829927785260756,0.113676348078445,0.0323664253254323,0.105963291004746,0.0293393081453389,0.17975148934086,0.0181691505460082,0.183917974319456,0.012351918798769,0.158613172834518,0.00398984119360964,0.165001484306892,0.00380996922763619,missense,"H71N,K80M",0.198960797827822,0.246851291981888
NHERF3_PDZ2 binding CEP164,2,MNGGVQTWTQPRLCYLVKEGGSYGFSLKTVQGKKGVYMTDITPQGVAMRAGVLADDHLIEVNGENVEDASNEEVVEKVKISGSRVMFLLVDKETDKRHVEQKIQFKRETAS*,2,2,FALSE,FALSE,210.666666666667,289,227,116,27,40,31,-0.823094283742808,0.137111299760869,-0.787197864446561,0.104348257240988,-0.761475224059515,0.0757962979843454,-0.779150400706316,0.0559809672716825,0.044132757866161,0.0196088190192751,0.059756886617166,0.0155302813464521,0.0507323748143355,0.0093434844589843,0.0500616257501267,0.00726962481807206,missense,"H71N,K80I",-0.815302900999385,-0.796276104867828
NHERF3_PDZ2 binding CEP164,2,MNGGVQTWTQPRLCYLVKEGGSYGFSLKTVQGKKGVYMTDITPQGVAMRAGVLADDHLIEVNGENVEDASNEEVVEKVKQSGSRVMFLLVDKETDKRHVEQKIQFKRETAS*,2,2,FALSE,FALSE,133,193,130,76,125,214,152,-0.285908624563728,0.129216495419181,-0.153418421056022,0.0880431363476336,-0.169352213008553,0.0464315225368917,-0.17689755148242,0.039140714100654,0.120957763456246,0.0184797524157294,0.154083072101236,0.0131035698559392,0.123723962776907,0.00572365960828362,0.12826949661854,0.00508276867104275,missense,"H71N,K80Q",-0.12517325075954,-0.0865068935908131
NHERF3_PDZ2 binding CEP164,2,MNGGVQTWTQPRLCYLVKEGGSYGFSLKTVQGKKGVYMTDITPQGVAMRAGVLADDHLIEVNGENVEDASNEEVVEKVKHSGSRVMFLLVDKETDKRHVEQKIQFKRETAS*,2,2,FALSE,FALSE,64,80,73,39,26,22,50,-0.477219321513781,0.140017798819248,-0.634985665563805,0.122720011781657,-0.30017257598771,0.0728382080725793,-0.402372298346669,0.0571760379711027,0.0935976783320613,0.020024488727861,0.082410818129908,0.0182645725017478,0.107597607520522,0.00897883779610146,0.0989896021197901,0.00742481534155289,missense,"H71N,K80H",-0.383547799575486,-0.352234209702235
NHERF3_PDZ2 binding CEP164,2,MNGGVQTWTQPRLCYLVKEGGSYGFSLKTVQGKKGVYMTDITPQGVAMRAGVLADDHLIEVNGENVEDASNEEVVEKVKPSGSRVMFLLVDKETDKRHVEQKIQFKRETAS*,2,2,FALSE,FALSE,138.333333333333,205,113,97,2,4,6,-1.17093668954255,0.234937127945853,-1.14610473174465,0.216819418739459,-1.19151639753777,0.163436598355227,-1.17408956305395,0.114089382301854,-0.00561353433916634,0.0335992703069195,0.00634032965981943,0.0322695046705136,-0.00227922506548134,0.0201469907814853,-0.00122472523944059,0.0148155175853777,missense,"H71N,K80P",-1.26786900563173,-1.26172123829164
NHERF3_PDZ2 binding CEP164,2,MNGGVQTWTQPRLCYLVKEGGSYGFSLKTVQGKKGVYMTDITPQGVAMRAGVLADDHLIEVNGENVEDASNEEVVEKVKLSGSRVMFLLVDKETDKRHVEQKIQFKRETAS*,2,2,FALSE,FALSE,438.333333333333,485,533,297,250,334,389,-0.348943200904407,0.0912013482566331,-0.425627246141305,0.0619635547061406,-0.293881208571213,0.0262906610673682,-0.316280509813186,0.0233926020799716,0.111942944097252,0.0130430587077593,0.113569892961134,0.00922211317425476,0.10837315059116,0.00324087573709884,0.110169383982398,0.00303773673317479,missense,"H71N,K80L",-0.284894059729006,-0.250773002962271
NHERF3_PDZ2 binding CEP164,2,MNGGVQTWTQPRLCYLVKEGGSYGFSLKTVQGKKGVYMTDITPQGVAMRAGVLADDHLIEVNGENVEDASNEEVVEKVKESGSRVMFLLVDKETDKRHVEQKIQFKRETAS*,2,2,FALSE,FALSE,117.333333333333,130,131,91,63,74,123,-0.366373073971909,0.132273186341272,-0.456783918924336,0.0960538318636806,-0.284620875075405,0.047013031334214,-0.322376790376356,0.0402264448316946,0.109450230315779,0.0189169016455424,0.108932806468905,0.0142958116665298,0.109514681040588,0.00579534277164426,0.109377727913562,0.00522376043043504,missense,"H71N,K80E",-0.291879869722676,-0.257957613633056
NHERF3_PDZ2 binding CEP164,2,MNGGVQTWTQPRLCYLVKEGGSYGFSLKTVQGKKGVYMTDITPQGVAMRAGVLADDHLIEVNGENVEDASNEEVVEKVKDSGSRVMFLLVDKETDKRHVEQKIQFKRETAS*,2,2,FALSE,FALSE,191.666666666667,214,227,134,48,69,62,-0.580107034770266,0.132836721672945,-0.632553952580072,0.0955519443212727,-0.599997218382406,0.0560987822281286,-0.605036201880192,0.0454567128391899,0.0788833072184321,0.018997495020042,0.0827727330079301,0.0142211151172633,0.0706379279433744,0.00691535225143477,0.0726718978238889,0.00590295709254217,missense,"H71N,K80D",-0.615783095833645,-0.591078408033015
NHERF3_PDZ2 binding CEP164,2,MNGGVQTWTQPRLCYLVKEGGSYGFSLKTVQGKKGVYMTDITPQGVAMRAGVLADDHLIEVNGENVEDASNEEVVEKVKASGSRVMFLLVDKETDKRHVEQKIQFKRETAS*,2,2,FALSE,FALSE,274.666666666667,334,302,188,502,432,368,-0.0518142573591723,0.0907092742634123,-0.192343637420409,0.0619631287906254,-0.1777421735141,0.0302681852475009,-0.169936629469006,0.0260510510870521,0.154436507279342,0.0129726852965672,0.14828978357305,0.00922204978471712,0.122689724064995,0.00373118906836443,0.129173434043912,0.0033829599013573,missense,"H71N,K80A",-0.117196636484232,-0.0783032825434125
NHERF3_PDZ2 binding CEP164,2,MNGGVQTWTQPRLCYLVKEGGSYGFSLKTVQGKKGVYMTDITPQGVAMRAGVLADDHLIEVNGENVEDASNEEVVEKVKGSGSRVMFLLVDKETDKRHVEQKIQFKRETAS*,2,2,FALSE,FALSE,406.333333333333,469,456,294,143,258,172,-0.495426063317701,0.0924574983099351,-0.457468640263823,0.0632984089296121,-0.519757732843684,0.03500410938239,-0.504206329877838,0.0290778941355717,0.0909938615380669,0.0132227056011897,0.108830898537452,0.00942078119416367,0.0805291285173495,0.00431499111054866,0.0857655504639733,0.00377602230128224,missense,"H71N,K80G",-0.50024078766792,-0.472248021731816
NHERF3_PDZ2 binding CEP164,2,MNGGVQTWTQPRLCYLVKEGGSYGFSLKTVQGKKGVYMTDITPQGVAMRAGVLADDHLIEVNGENVEDASNEEVVEKVKVSGSRVMFLLVDKETDKRHVEQKIQFKRETAS*,2,2,FALSE,FALSE,321.333333333333,410,360,194,110,235,196,-0.545904964050708,0.0959439357186439,-0.482319567444228,0.0735652576399988,-0.345990477617413,0.0361810937255031,-0.390356049156485,0.0307537482257392,0.0837746780682012,0.0137213145436229,0.105132304032509,0.0109488091002314,0.101949589567074,0.00446007913213801,0.100550018589716,0.00399364680973748,missense,"H71N,K80V",-0.369778217810114,-0.338072776142866
NHERF3_PDZ2 binding CEP164,2,MNGGVQTWTQPRLCYLVKEGGSYGFSLKTVQGKKGVYMTDITPQGVAMRAGVLADDHLIEVNGENVEDASNEEVVEKVK*SGSRVMFLLVDKETDKRHVEQKIQFKRETAS*,2,2,FALSE,TRUE,100.666666666667,118,108,76,0,1,2,,,-1.62279533752767,0.41766676034908,-1.44339352589561,0.280351354784572,-1.49911708358209,0.232774777220957,,,-0.0646061280843065,0.0621618651694598,-0.0333283672659498,0.0345591881944663,-0.0434324298387669,0.0302278681483705,stop,"H71N,K80*",-1.64032241842915,-1.64477385014042
NHERF3_PDZ2 binding CEP164,2,MNGGVQTWTQPRLCYLVKEGGSYGFSLKTVQGKKGVYMTDITPQGVAMRAGVLADDHLIEVNGENVEDASNEEVVEKVKYSGSRVMFLLVDKETDKRHVEQKIQFKRETAS*,2,2,FALSE,FALSE,124.333333333333,141,160,72,9,11,8,-0.928784316554206,0.157419288027716,-1.0541546921278,0.148549717412352,-1.01965924874912,0.143402935362425,-1.00399309153976,0.0862909490331333,0.0290176161589899,0.0225131432235142,0.0200253688049312,0.0221088398249126,0.0189057752785173,0.0176774213723246,0.0208638093295494,0.0112056446188555,missense,"H71N,K80Y",-1.07295316829797,-1.06125852801437
NHERF3_PDZ2 binding CEP164,2,MNGGVQTWTQPRLCYLVKEGGSYGFSLKTVQGKKGVYMTDITPQGVAMRAGVLADDHLIEVNGENVEDASNEEVVEKVKWSGSRVMFLLVDKETDKRHVEQKIQFKRETAS*,2,2,FALSE,FALSE,129,154,121,112,10,9,3,-0.924021257871718,0.154529884834756,-1.03182927673855,0.160031516233295,-1.43818655731237,0.228941441468366,-1.0642097517148,0.0999985647978023,0.0296987996635297,0.0220999184609796,0.0233480882382865,0.02381769027213,-0.0326864991097243,0.02822183744144,0.0130441422426013,0.0129857000308284,missense,"H71N,K80W",-1.14195625010782,-1.13222528467356
NHERF3_PDZ2 binding CEP164,2,MNGGVQTWTQPRLCYLVKEGGSYGFSLKTVQGKKGVYMTDITPQGVAMRAGVLADDHLIEVNGENVEDASNEEVVEKVKCSGSRVMFLLVDKETDKRHVEQKIQFKRETAS*,2,2,FALSE,FALSE,176.666666666667,158,260,112,57,111,57,-0.448258236372645,0.132362671421346,-0.536206362109988,0.0903738499130421,-0.571973699587674,0.0590926922822491,-0.54741698461883,0.0463296350399808,0.0977395154973773,0.0189296992540777,0.0971122651344465,0.0134504528644899,0.0740924147627533,0.007284414498618,0.0801542639246434,0.00601631377793703,missense,"H71N,K80C",-0.549756458837372,-0.523172799213235
NHERF3_PDZ2 binding CEP164,2,MNGGVQTWTQPRLCYLVKEGGSYGFSLKTVQGKKGVYMTDITPQGVAMRAGVLADDHLIEVNGENVEDASNEEVVEKVKFSGSRVMFLLVDKETDKRHVEQKIQFKRETAS*,2,2,FALSE,FALSE,273.333333333333,324,290,206,25,24,19,-0.876162674660633,0.137836159706087,-1.00155470165886,0.116621753745786,-1.07444040066794,0.0926197707340859,-1.00936743857558,0.0641853775102195,0.036543241356824,0.0197124840527544,0.0278538910285148,0.0173569611479557,0.012152848615733,0.0114173305486154,0.0201659027284915,0.0083350402118122,missense,"H71N,K80F",-1.07911170494064,-1.0675923229672
NHERF3_PDZ2 binding CEP164,2,MNGGVQTWTQPRLCYLVKEGGSYGFSLKTVQGKKGVYMTDITPQGVAMRAGVLADDHLIEVNGENVEDASTEEVVEKVKNSGSRVMFLLVDKETDKRHVEQKIQFKRETAS*,2,2,FALSE,FALSE,231.333333333333,304,251,139,168,251,208,-0.334557937923641,0.0926224474577542,-0.304146089898862,0.0649532189182583,-0.254078696324459,0.0371505265477326,-0.273786985136354,0.0304551957292836,0.114000236376054,0.0132462956188805,0.131650085046952,0.00966706862989192,0.113279645558538,0.00457958207290698,0.115687544826224,0.0039548771216898,missense,"H71T,K80N",-0.236200157557399,-0.200693380203953
NHERF3_PDZ2 binding CEP164,2,MNGGVQTWTQPRLCYLVKEGGSYGFSLKTVQGKKGVYMTDITPQGVAMRAGVLADDHLIEVNGENVEDASTEEVVEKVKTSGSRVMFLLVDKETDKRHVEQKIQFKRETAS*,2,2,FALSE,FALSE,403,471,425,313,115,229,209,-0.586074871158294,0.0717761502072093,-0.479208637675134,0.0514918327787572,-0.479935404887301,0.0322157209543148,-0.493180348012778,0.0255255559403242,0.0780298237792583,0.0102649857580531,0.105595307592324,0.00766359373163013,0.0854380661868105,0.0039712637170457,0.0871973719439569,0.00331471969854176,missense,"H71T,K80T",-0.487605966565969,-0.459253641610572
NHERF3_PDZ2 binding CEP164,2,MNGGVQTWTQPRLCYLVKEGGSYGFSLKTVQGKKGVYMTDITPQGVAMRAGVLADDHLIEVNGENVEDASTEEVVEKVKRSGSRVMFLLVDKETDKRHVEQKIQFKRETAS*,2,2,FALSE,FALSE,647.333333333333,745,723,474,429,694,586,-0.335722331185503,0.0554697710349223,-0.312511393257313,0.0389957979991177,-0.308267953594372,0.021336388670394,-0.311952243989219,0.0177352831032528,0.113833711977416,0.00793294719808966,0.130405066508644,0.00580379328096556,0.10659968233329,0.00263015768915058,0.110731447665586,0.00230308371731473,missense,"H71T,K80R",-0.279934241634183,-0.245672039431699
NHERF3_PDZ2 binding CEP164,2,MNGGVQTWTQPRLCYLVKEGGSYGFSLKTVQGKKGVYMTDITPQGVAMRAGVLADDHLIEVNGENVEDASTEEVVEKVKSSGSRVMFLLVDKETDKRHVEQKIQFKRETAS*,2,2,FALSE,FALSE,778.666666666667,970,864,502,716,642,475,-0.232447127482498,0.0533921318352584,-0.380131610146788,0.0382760285913664,-0.384462911957752,0.0225310444146161,-0.365722460144992,0.0182476095926192,0.128603499603403,0.00763581595416875,0.120341065242419,0.00569666910177461,0.0972070546159283,0.00277742408179527,0.103748908476113,0.00236961385324429,missense,"H71T,K80S",-0.341550256430501,-0.309041509514338
NHERF3_PDZ2 binding CEP164,2,MNGGVQTWTQPRLCYLVKEGGSYGFSLKTVQGKKGVYMTDITPQGVAMRAGVLADDHLIEVNGENVEDASTEEVVEKVKMSGSRVMFLLVDKETDKRHVEQKIQFKRETAS*,2,2,FALSE,FALSE,294.333333333333,318,373,192,530,832,438,-0.0197721299448118,0.0907578856649413,-0.0922839051119999,0.0608124608080706,-0.130676794390722,0.0283718770688629,-0.116084154736709,0.0247377696100955,0.159018976255689,0.0129796374017293,0.163181798401927,0.00905079443289883,0.128491519800274,0.00349742928763994,0.13616665523869,0.00321241866058765,missense,"H71T,K80M",-0.0554863604773294,-0.0148368687849483
NHERF3_PDZ2 binding CEP164,2,MNGGVQTWTQPRLCYLVKEGGSYGFSLKTVQGKKGVYMTDITPQGVAMRAGVLADDHLIEVNGENVEDASTEEVVEKVKISGSRVMFLLVDKETDKRHVEQKIQFKRETAS*,2,2,FALSE,FALSE,150,190,183,77,40,43,24,-0.576939109477831,0.101191277538308,-0.710511034975501,0.0906406746622746,-0.715990148429893,0.0870364579655815,-0.675446100521184,0.053346859615149,0.079336364507177,0.0144717572588004,0.0711702831485758,0.0134901647249018,0.056339364978273,0.010729070073243,0.0635285483688071,0.00692756259002092,missense,"H71T,K80I",-0.696466746870165,-0.6740581370437
NHERF3_PDZ2 binding CEP164,2,MNGGVQTWTQPRLCYLVKEGGSYGFSLKTVQGKKGVYMTDITPQGVAMRAGVLADDHLIEVNGENVEDASTEEVVEKVKQSGSRVMFLLVDKETDKRHVEQKIQFKRETAS*,2,2,FALSE,FALSE,121.333333333333,144,133,87,69,115,49,-0.371750961105643,0.0990516534466525,-0.352904059482261,0.0747442689421245,-0.517737203469933,0.0659527084400998,-0.430849063597087,0.0442452696567841,0.108681117808675,0.0141657613149524,0.124393375586408,0.0111242828236724,0.0807782011673945,0.00813005546082564,0.095291641732679,0.00574564045701923,missense,"H71T,K80Q",-0.416179708361901,-0.385794750324925
NHERF3_PDZ2 binding CEP164,2,MNGGVQTWTQPRLCYLVKEGGSYGFSLKTVQGKKGVYMTDITPQGVAMRAGVLADDHLIEVNGENVEDASTEEVVEKVKHSGSRVMFLLVDKETDKRHVEQKIQFKRETAS*,2,2,FALSE,FALSE,122.333333333333,120,146,101,27,91,32,-0.607019148015395,0.111864014114952,-0.433317621542696,0.0756618597259688,-0.677050558877733,0.0768822657627944,-0.563376770923464,0.0485772459783176,0.0750345014747017,0.0159981067306296,0.11242532479295,0.0112608490051383,0.0611394866134349,0.00947735277881955,0.0780817442047139,0.00630818598120581,missense,"H71T,K80H",-0.568044992888333,-0.54198178442964
NHERF3_PDZ2 binding CEP164,2,MNGGVQTWTQPRLCYLVKEGGSYGFSLKTVQGKKGVYMTDITPQGVAMRAGVLADDHLIEVNGENVEDASTEEVVEKVKPSGSRVMFLLVDKETDKRHVEQKIQFKRETAS*,2,2,FALSE,FALSE,90,132,94,44,2,0,0,-1.14002921035742,0.220873354403801,,,,,-1.14002921035742,0.220873354403801,-0.00119333580891945,0.0315879554802412,,,,,0.00319831347072214,0.0286823629008088,missense,"H71T,K80P",-1.22883878879873,-1.2215803079492
NHERF3_PDZ2 binding CEP164,2,MNGGVQTWTQPRLCYLVKEGGSYGFSLKTVQGKKGVYMTDITPQGVAMRAGVLADDHLIEVNGENVEDASTEEVVEKVKLSGSRVMFLLVDKETDKRHVEQKIQFKRETAS*,2,2,FALSE,FALSE,497.666666666667,548,573,372,198,314,198,-0.458198638901614,0.0691378049859016,-0.455738360395771,0.0507660404401445,-0.542113404763728,0.0328594542070078,-0.508588720040063,0.0256210847556282,0.096317899959422,0.00988766577023867,0.109088418249515,0.00755557315212278,0.0777733227760423,0.00405061735043174,0.0851964582557024,0.00332712496198076,missense,"H71T,K80L",-0.505262627570826,-0.477412772073735
NHERF3_PDZ2 binding CEP164,2,MNGGVQTWTQPRLCYLVKEGGSYGFSLKTVQGKKGVYMTDITPQGVAMRAGVLADDHLIEVNGENVEDASTEEVVEKVKESGSRVMFLLVDKETDKRHVEQKIQFKRETAS*,2,2,FALSE,FALSE,337.333333333333,390,364,258,203,383,147,-0.339291010123094,0.0918168901977573,-0.284137664875404,0.0620347284336723,-0.536934516218764,0.0373706166312928,-0.45549705762583,0.0302265578211471,0.113323341354811,0.0131310897492805,0.134627963912682,0.00923270604894447,0.0784117294782361,0.00460671279472332,0.0920908812271048,0.00392518646266144,missense,"H71T,K80E",-0.444424176644768,-0.414842993606608
NHERF3_PDZ2 binding CEP164,2,MNGGVQTWTQPRLCYLVKEGGSYGFSLKTVQGKKGVYMTDITPQGVAMRAGVLADDHLIEVNGENVEDASTEEVVEKVKDSGSRVMFLLVDKETDKRHVEQKIQFKRETAS*,2,2,FALSE,FALSE,238.333333333333,254,258,203,62,125,114,-0.554932496241533,0.097368833754349,-0.498081712563009,0.0695195368728561,-0.537701371333827,0.0424967979205226,-0.53033472885135,0.0339792942613972,0.0824836156595645,0.0139250947408188,0.102786404304132,0.0103466794296054,0.0783171984913618,0.0052386222214838,0.082372546253944,0.00441251255385467,missense,"H71T,K80D",-0.530181671913058,-0.503040957216072
NHERF3_PDZ2 binding CEP164,2,MNGGVQTWTQPRLCYLVKEGGSYGFSLKTVQGKKGVYMTDITPQGVAMRAGVLADDHLIEVNGENVEDASTEEVVEKVKASGSRVMFLLVDKETDKRHVEQKIQFKRETAS*,2,2,FALSE,FALSE,582.666666666667,621,685,442,418,676,449,-0.264045783402614,0.0654370735316515,-0.320632700660012,0.0453008007344541,-0.347613744404708,0.0238764326187863,-0.334416052419289,0.0201009457700546,0.124084453206275,0.00935840980481576,0.129196362192925,0.00674217470638588,0.101749487868136,0.00294327141354175,0.10781432302072,0.00261028598394058,missense,"H71T,K80A",-0.305675822225918,-0.272146168383078
NHERF3_PDZ2 binding CEP164,2,MNGGVQTWTQPRLCYLVKEGGSYGFSLKTVQGKKGVYMTDITPQGVAMRAGVLADDHLIEVNGENVEDASTEEVVEKVKGSGSRVMFLLVDKETDKRHVEQKIQFKRETAS*,2,2,FALSE,FALSE,863.333333333333,1014,941,635,425,719,526,-0.454564540048396,0.0662722758470678,-0.406337480852302,0.0450719003418649,-0.406618936345727,0.0214722820300502,-0.410349818512997,0.0186053060230249,0.0968376265380132,0.00947785532882465,0.116440812801734,0.00670810717530088,0.0944758596229396,0.0026469093977141,0.0979536504130903,0.00241606390536994,missense,"H71T,K80G",-0.392689347364365,-0.361635905690386
NHERF3_PDZ2 binding CEP164,2,MNGGVQTWTQPRLCYLVKEGGSYGFSLKTVQGKKGVYMTDITPQGVAMRAGVLADDHLIEVNGENVEDASTEEVVEKVKVSGSRVMFLLVDKETDKRHVEQKIQFKRETAS*,2,2,FALSE,FALSE,698.333333333333,880,752,463,402,725,409,-0.507489192647029,0.0678412616409132,-0.402524667956138,0.048833018399485,-0.355754483154602,0.0251504076228427,-0.379465975705699,0.02123557384385,0.0892686666034595,0.00970224207542384,0.117008278503265,0.007267879069499,0.10074597096801,0.0031003155696296,0.101964191157407,0.00275762749671786,missense,"H71T,K80V",-0.357299135990306,-0.325238567298733
NHERF3_PDZ2 binding CEP164,2,MNGGVQTWTQPRLCYLVKEGGSYGFSLKTVQGKKGVYMTDITPQGVAMRAGVLADDHLIEVNGENVEDASTEEVVEKVK*SGSRVMFLLVDKETDKRHVEQKIQFKRETAS*,2,2,FALSE,TRUE,232.333333333333,275,271,151,0,0,7,,,,,-1.2656429410996,0.150826099285362,-1.2656429410996,0.150826099285362,,,,,-0.0114168772488527,0.0185924821153279,-0.013113742911981,0.0195861059216192,stop,"H71T,K80*",-1.37278125444939,-1.36961905730395
NHERF3_PDZ2 binding CEP164,2,MNGGVQTWTQPRLCYLVKEGGSYGFSLKTVQGKKGVYMTDITPQGVAMRAGVLADDHLIEVNGENVEDASTEEVVEKVKYSGSRVMFLLVDKETDKRHVEQKIQFKRETAS*,2,2,FALSE,FALSE,199.666666666667,285,184,130,13,12,16,-1.00881830343721,0.118661293280435,-1.05673351156003,0.140202339350884,-0.987704836872241,0.101769153792002,-1.01064494848,0.0676592364010376,0.0175716451345966,0.0169702119999393,0.0196415598905982,0.0208664891309245,0.0228448271676904,0.0125451840280635,0.020000006743497,0.00878615158122838,missense,"H71T,K80Y",-1.08057562074386,-1.06909789857124
NHERF3_PDZ2 binding CEP164,2,MNGGVQTWTQPRLCYLVKEGGSYGFSLKTVQGKKGVYMTDITPQGVAMRAGVLADDHLIEVNGENVEDASTEEVVEKVKWSGSRVMFLLVDKETDKRHVEQKIQFKRETAS*,2,2,FALSE,FALSE,331.333333333333,443,332,219,38,42,17,-0.850019866094887,0.100575412268606,-0.871266597558516,0.086530096371976,-1.00863780300721,0.099317112829722,-0.906696203144688,0.0547343153969155,0.0402820258531808,0.0143836799768046,0.0472448321546443,0.0128783822281657,0.0202643997726359,0.0122429185186242,0.0334986727317009,0.00710773602175456,missense,"H71T,K80W",-0.9614593536252,-0.946591846362515
NHERF3_PDZ2 binding CEP164,2,MNGGVQTWTQPRLCYLVKEGGSYGFSLKTVQGKKGVYMTDITPQGVAMRAGVLADDHLIEVNGENVEDASTEEVVEKVKCSGSRVMFLLVDKETDKRHVEQKIQFKRETAS*,2,2,FALSE,FALSE,347.666666666667,432,385,226,204,238,189,-0.371024438567323,0.0917057995482028,-0.431136903846648,0.0639430998233022,-0.425749783421678,0.0346989173090139,-0.421403472214893,0.028939510839024,0.108785020616045,0.0131152022444166,0.112749883729077,0.00951673134441275,0.0921175812228748,0.0042773697824571,0.0965182354998091,0.00375805200358967,missense,"H71T,K80C",-0.405355877996794,-0.374662897725101
NHERF3_PDZ2 binding CEP164,2,MNGGVQTWTQPRLCYLVKEGGSYGFSLKTVQGKKGVYMTDITPQGVAMRAGVLADDHLIEVNGENVEDASTEEVVEKVKFSGSRVMFLLVDKETDKRHVEQKIQFKRETAS*,2,2,FALSE,FALSE,283.333333333333,300,339,211,17,67,40,-0.970610410367214,0.114768692868729,-0.740847907268039,0.0787348975763824,-0.861307139125916,0.0654774168697546,-0.837643527711012,0.0461030991727863,0.023035904182713,0.0164135161103909,0.0666552085864159,0.011718213063409,0.0384259961159166,0.00807146579986459,0.0424657747228245,0.00598689608755758,missense,"H71T,K80F",-0.882330962939161,-0.865211636966598
NHERF3_PDZ2 binding CEP164,2,MNGGVQTWTQPRLCYLVKEGGSYGFSLKTVQGKKGVYMTDITPQGVAMRAGVLADDHLIEVNGENVEDASREEVVEKVKNSGSRVMFLLVDKETDKRHVEQKIQFKRETAS*,2,2,FALSE,FALSE,518.333333333333,670,559,326,11,15,16,-1.14885061181187,0.13752852715818,-1.30325406249164,0.116125963608746,-1.25770183847901,0.0997632974800682,-1.24725308774202,0.0662992281841911,-0.00245491866108644,0.0196684883283548,-0.0170484013495632,0.0172831720831393,-0.0104379696914146,0.0122979201408302,-0.0107256574450015,0.00860954245909607,missense,"H71R,K80N",-1.35170807383765,-1.34794618065433
NHERF3_PDZ2 binding CEP164,2,MNGGVQTWTQPRLCYLVKEGGSYGFSLKTVQGKKGVYMTDITPQGVAMRAGVLADDHLIEVNGENVEDASREEVVEKVKTSGSRVMFLLVDKETDKRHVEQKIQFKRETAS*,2,2,FALSE,FALSE,676,864,748,416,12,20,14,-1.31573020969712,0.101258384049185,-1.24477608919333,0.100059436848508,-1.34095308090772,0.106378401525479,-1.2987306965301,0.0591541208177068,-0.0263210175066844,0.014481354421318,-0.00834505160606344,0.0148919708552113,-0.0207004325096446,0.0131133705452236,-0.0174104812460028,0.0076816869330009,missense,"H71R,K80T",-1.41069695897764,-1.40861375879036
NHERF3_PDZ2 binding CEP164,2,MNGGVQTWTQPRLCYLVKEGGSYGFSLKTVQGKKGVYMTDITPQGVAMRAGVLADDHLIEVNGENVEDASREEVVEKVKRSGSRVMFLLVDKETDKRHVEQKIQFKRETAS*,2,2,FALSE,FALSE,1855,2237,2131,1197,104,62,53,-1.10051818254644,0.0596475367829908,-1.27779863151617,0.0601685921029853,-1.23384669166639,0.0549626999419365,-1.20532756746824,0.0335517398326099,0.00445728959513,0.00853042568893379,-0.013259837790411,0.00895496665000584,-0.00749732220020749,0.00677530626676999,-0.0052812570077298,0.00435699082141471,missense,"H71R,K80R",-1.3036650555606,-1.29853596450434
NHERF3_PDZ2 binding CEP164,2,MNGGVQTWTQPRLCYLVKEGGSYGFSLKTVQGKKGVYMTDITPQGVAMRAGVLADDHLIEVNGENVEDASREEVVEKVKSSGSRVMFLLVDKETDKRHVEQKIQFKRETAS*,2,2,FALSE,FALSE,1208.66666666667,1335,1499,792,23,31,36,-1.25557372133902,0.076105143768483,-1.35337633420306,0.0796182012149669,-1.22072573172752,0.0668056731834313,-1.26931726905618,0.0424679595214936,-0.0177178046780815,0.0108840919252813,-0.0245081615984004,0.0118496762462572,-0.00587988851893334,0.00823520126656177,-0.0135908869665536,0.00551484098179375,missense,"H71R,K80S",-1.37699171633564,-1.37394933960826
NHERF3_PDZ2 binding CEP164,2,MNGGVQTWTQPRLCYLVKEGGSYGFSLKTVQGKKGVYMTDITPQGVAMRAGVLADDHLIEVNGENVEDASREEVVEKVKMSGSRVMFLLVDKETDKRHVEQKIQFKRETAS*,2,2,FALSE,FALSE,777,948,842,541,24,39,27,-1.17696293849849,0.0958452655457472,-1.126590604966,0.0817475765155944,-1.24374420482923,0.076891616148729,-1.18574962805765,0.0483573483063959,-0.00647537158633851,0.0137072033393217,0.00924464150091589,0.0121665938296008,-0.00871739841604943,0.00947850541012198,-0.00273888803551792,0.0062796303193238,missense,"H71R,K80M",-1.28123043114121,-1.27546290037224
NHERF3_PDZ2 binding CEP164,2,MNGGVQTWTQPRLCYLVKEGGSYGFSLKTVQGKKGVYMTDITPQGVAMRAGVLADDHLIEVNGENVEDASREEVVEKVKISGSRVMFLLVDKETDKRHVEQKIQFKRETAS*,2,2,FALSE,FALSE,469.333333333333,544,546,318,9,13,7,-1.31071389239361,0.12525499574503,-1.34048888457751,0.123459940614978,-1.48709870682743,0.149737524037001,-1.36716950991136,0.0758214120913802,-0.0256036145040192,0.0179132029753053,-0.0225901063877531,0.0183746970334042,-0.0387159480538386,0.0184582923701031,-0.0262978678083194,0.00984608244451651,missense,"H71R,K80I",-1.48912191687117,-1.48927051725478
NHERF3_PDZ2 binding CEP164,2,MNGGVQTWTQPRLCYLVKEGGSYGFSLKTVQGKKGVYMTDITPQGVAMRAGVLADDHLIEVNGENVEDASREEVVEKVKQSGSRVMFLLVDKETDKRHVEQKIQFKRETAS*,2,2,FALSE,FALSE,230.666666666667,271,279,142,6,7,5,-1.20358888130247,0.137987190774178,-1.25053223508652,0.170390716539255,-1.32261155584827,0.178132236873028,-1.24889577592248,0.0918715229064451,-0.010283250984837,0.0197340835918562,-0.00920174598272219,0.0253594629814168,-0.0184394546135675,0.0219585366452989,-0.0109389750660971,0.0119303316027661,missense,"H71R,K80Q",-1.35359045234511,-1.34988212748417
NHERF3_PDZ2 binding CEP164,2,MNGGVQTWTQPRLCYLVKEGGSYGFSLKTVQGKKGVYMTDITPQGVAMRAGVLADDHLIEVNGENVEDASREEVVEKVKHSGSRVMFLLVDKETDKRHVEQKIQFKRETAS*,2,2,FALSE,FALSE,381.333333333333,418,471,255,10,11,10,-1.19935527858461,0.118683971038203,-1.31482661768315,0.134028443049701,-1.30807027730376,0.125978450197103,-1.26936164780959,0.0726105521419759,-0.00967778703227642,0.0169734552340754,-0.0187707591806727,0.0199476204397132,-0.016646936856006,0.0155294878890611,-0.0135966499410586,0.0094291238188775,missense,"H71R,K80H",-1.3770425705468,-1.37400164101762
NHERF3_PDZ2 binding CEP164,2,MNGGVQTWTQPRLCYLVKEGGSYGFSLKTVQGKKGVYMTDITPQGVAMRAGVLADDHLIEVNGENVEDASREEVVEKVKPSGSRVMFLLVDKETDKRHVEQKIQFKRETAS*,2,2,FALSE,FALSE,421,538,420,305,1,14,6,-1.52217971742819,0.305343642708226,-1.09050830374448,0.120243270616392,-1.45005892858518,0.161931235576635,-1.24591414478269,0.0920474513245432,-0.0558461627046169,0.0436683791853353,0.0146148154205763,0.0178959560232753,-0.0341500180338503,0.0199614232260644,-0.0105517838332807,0.0119531774672937,missense,"H71R,K80P",-1.35017376106951,-1.34636820474369
NHERF3_PDZ2 binding CEP164,2,MNGGVQTWTQPRLCYLVKEGGSYGFSLKTVQGKKGVYMTDITPQGVAMRAGVLADDHLIEVNGENVEDASREEVVEKVKLSGSRVMFLLVDKETDKRHVEQKIQFKRETAS*,2,2,FALSE,FALSE,1030.66666666667,1222,1174,696,22,36,24,-1.23784029769167,0.0830680549740587,-1.25840284769962,0.0804629057121644,-1.28197805322281,0.0814209039591448,-1.25968272550079,0.0471287975746289,-0.0151816789503006,0.0118798848753557,-0.0103731390800507,0.011975394670723,-0.0134305226420692,0.0100368351886506,-0.0123397560848531,0.0061200921168742,missense,"H71R,K80L",-1.36595136313072,-1.36259480240825
NHERF3_PDZ2 binding CEP164,2,MNGGVQTWTQPRLCYLVKEGGSYGFSLKTVQGKKGVYMTDITPQGVAMRAGVLADDHLIEVNGENVEDASREEVVEKVKESGSRVMFLLVDKETDKRHVEQKIQFKRETAS*,2,2,FALSE,FALSE,576.666666666667,625,677,428,7,19,16,-1.38964222682418,0.136938136609548,-1.30723515982596,0.106459022144873,-1.32113663581371,0.0995596077906672,-1.33114559345599,0.0642230233085183,-0.0368914618808667,0.0195840542850701,-0.017640913034036,0.0158444291212237,-0.0182576397652489,0.012272811111788,-0.021619842938953,0.00833992885241536,missense,"H71R,K80E",-1.44784162588433,-1.44681548063255
NHERF3_PDZ2 binding CEP164,2,MNGGVQTWTQPRLCYLVKEGGSYGFSLKTVQGKKGVYMTDITPQGVAMRAGVLADDHLIEVNGENVEDASREEVVEKVKDSGSRVMFLLVDKETDKRHVEQKIQFKRETAS*,2,2,FALSE,FALSE,414,399,508,335,4,19,10,-1.36064484420134,0.16536103560981,-1.2108853201848,0.106730158987314,-1.37947661142996,0.125696093983513,-1.2969364186338,0.073000494278119,-0.0327444336718447,0.0236489233620267,-0.00330104616058177,0.015884782755849,-0.0254492661375627,0.015494681559943,-0.0171774783566073,0.00947976126172054,missense,"H71R,K80D",-1.4086408717734,-1.40649915989904
NHERF3_PDZ2 binding CEP164,2,MNGGVQTWTQPRLCYLVKEGGSYGFSLKTVQGKKGVYMTDITPQGVAMRAGVLADDHLIEVNGENVEDASREEVVEKVKASGSRVMFLLVDKETDKRHVEQKIQFKRETAS*,2,2,FALSE,FALSE,560,629,641,410,24,29,23,-1.0560279035805,0.0902409329040649,-1.11580813575811,0.0852705459911674,-1.191315147851,0.0835115807182719,-1.12444224238958,0.0497693679445899,0.0108200170281114,0.0129057059814363,0.0108494098490952,0.0126909217731357,-0.00225441681797073,0.0102945549761222,0.00522241942494003,0.00646299358554969,missense,"H71R,K80A",-1.2109774723005,-1.20321069795068
NHERF3_PDZ2 binding CEP164,2,MNGGVQTWTQPRLCYLVKEGGSYGFSLKTVQGKKGVYMTDITPQGVAMRAGVLADDHLIEVNGENVEDASREEVVEKVKGSGSRVMFLLVDKETDKRHVEQKIQFKRETAS*,2,2,FALSE,FALSE,1610.33333333333,1902,1838,1091,34,54,55,-1.28180468119641,0.0728344007802819,-1.27908364632737,0.0657293513615384,-1.21785724921229,0.0539996664910263,-1.25223375606017,0.0362045810845397,-0.021469196032715,0.0104163302788958,-0.0134510881483947,0.0097825813899988,-0.00552628784825837,0.00665659218281935,-0.0113724413749842,0.0047014857728835,missense,"H71R,K80G",-1.35741548873622,-1.35381601593757
NHERF3_PDZ2 binding CEP164,2,MNGGVQTWTQPRLCYLVKEGGSYGFSLKTVQGKKGVYMTDITPQGVAMRAGVLADDHLIEVNGENVEDASREEVVEKVKVSGSRVMFLLVDKETDKRHVEQKIQFKRETAS*,2,2,FALSE,FALSE,1508,1625,1789,1110,35,49,54,-1.22473275012299,0.0716759198653674,-1.22939691326204,0.071071944764541,-1.2420011396279,0.0543959330354274,-1.23398484559518,0.0369968919859143,-0.0133071177105702,0.010250651427937,-0.00605614965978585,0.0105777262334504,-0.00850252904838017,0.00670544035083927,-0.00900265859193117,0.00480437436650691,missense,"H71R,K80V",-1.33650381648313,-1.33230924381671
NHERF3_PDZ2 binding CEP164,2,MNGGVQTWTQPRLCYLVKEGGSYGFSLKTVQGKKGVYMTDITPQGVAMRAGVLADDHLIEVNGENVEDASREEVVEKVK*SGSRVMFLLVDKETDKRHVEQKIQFKRETAS*,2,2,FALSE,TRUE,376.333333333333,409,453,267,0,12,5,,,-1.2301734635417,0.132075500545901,-1.40502201009102,0.177575939046536,-1.29244836225158,0.105976512026681,,,-0.00617172460700272,0.0196569615697006,-0.0285982726423067,0.0218899612631942,-0.0165946644530399,0.0137619894672948,stop,"H71R,K80*",-1.40349794752604,-1.40120987942045
NHERF3_PDZ2 binding CEP164,2,MNGGVQTWTQPRLCYLVKEGGSYGFSLKTVQGKKGVYMTDITPQGVAMRAGVLADDHLIEVNGENVEDASREEVVEKVKYSGSRVMFLLVDKETDKRHVEQKIQFKRETAS*,2,2,FALSE,FALSE,614,694,762,386,10,14,17,-1.32787150426435,0.115452224641063,-1.41348172247743,0.119668028504442,-1.28610363956695,0.0966803684357505,-1.3338659969527,0.0630142661179471,-0.0280573911552724,0.0165112706414982,-0.0334537215437179,0.0178103420218812,-0.0139390877424199,0.0119178844348689,-0.0219731114467812,0.0081829610167409,missense,"H71R,K80Y",-1.45095897288587,-1.45002154042406
NHERF3_PDZ2 binding CEP164,2,MNGGVQTWTQPRLCYLVKEGGSYGFSLKTVQGKKGVYMTDITPQGVAMRAGVLADDHLIEVNGENVEDASREEVVEKVKWSGSRVMFLLVDKETDKRHVEQKIQFKRETAS*,2,2,FALSE,FALSE,535,647,602,356,4,9,9,-1.5339111739242,0.164994762253849,-1.45015350735865,0.145008863901596,-1.44455836481021,0.132187772194496,-1.46963136668014,0.084060609880264,-0.0575239238203236,0.0235965411881202,-0.0389116290520971,0.0215818501781032,-0.0334719581085801,0.0162949171399126,-0.039603448136312,0.0109160153100276,missense,"H71R,K80W",-1.60653433835807,-1.6100242361595
NHERF3_PDZ2 binding CEP164,2,MNGGVQTWTQPRLCYLVKEGGSYGFSLKTVQGKKGVYMTDITPQGVAMRAGVLADDHLIEVNGENVEDASREEVVEKVKCSGSRVMFLLVDKETDKRHVEQKIQFKRETAS*,2,2,FALSE,FALSE,618.666666666667,711,732,413,10,13,28,-1.34267461475486,0.119970869298828,-1.41586483593926,0.124328258424561,-1.08668916160761,0.0766291134526774,-1.21504603147522,0.0573095791953113,-0.0301744414278392,0.017157499547949,-0.0338084032942452,0.0185039298566205,0.0106429317658998,0.0094461464437051,-0.00654328570394355,0.00744215685323187,missense,"H71R,K80C",-1.31480157434113,-1.3099894039392
NHERF3_PDZ2 binding CEP164,2,MNGGVQTWTQPRLCYLVKEGGSYGFSLKTVQGKKGVYMTDITPQGVAMRAGVLADDHLIEVNGENVEDASREEVVEKVKFSGSRVMFLLVDKETDKRHVEQKIQFKRETAS*,2,2,FALSE,FALSE,560.333333333333,658,597,426,7,23,39,-1.41400814648716,0.128417382859523,-1.15361496423243,0.106107382510937,-0.852419717959269,0.0675818213842426,-1.01747182124115,0.0520998533441505,-0.0403761266002797,0.0183654682277324,0.00522257238627735,0.0157920941556768,0.0395215572944872,0.00833087782128805,0.0191134768017508,0.00676562777221138,missense,"H71R,K80F",-1.08839862617581,-1.07714352940789
NHERF3_PDZ2 binding CEP164,2,MNGGVQTWTQPRLCYLVKEGGSYGFSLKTVQGKKGVYMTDITPQGVAMRAGVLADDHLIEVNGENVEDASSEEVVEKVKNSGSRVMFLLVDKETDKRHVEQKIQFKRETAS*,2,2,FALSE,FALSE,357.666666666667,390,409,274,303,621,467,-0.234740009896614,0.0754342396437766,-0.182123733062495,0.0510721089861985,-0.216410568891943,0.0254992510216358,-0.211678361231181,0.0218369766662372,0.128275585592163,0.010788143323061,0.149810824692555,0.00760112571578985,0.117923032803354,0.00314331783968659,0.123752900173982,0.00283572498406685,missense,"H71S,K80N",-0.16502904903082,-0.127496899590397
NHERF3_PDZ2 binding CEP164,2,MNGGVQTWTQPRLCYLVKEGGSYGFSLKTVQGKKGVYMTDITPQGVAMRAGVLADDHLIEVNGENVEDASSEEVVEKVKTSGSRVMFLLVDKETDKRHVEQKIQFKRETAS*,2,2,FALSE,FALSE,803,1015,810,584,293,367,384,-0.52684289037419,0.0550177402433815,-0.519503209894644,0.0408367542435697,-0.489890732677893,0.02370430399585,-0.500949046573555,0.0192104966576218,0.0865008191922867,0.00786830052055162,0.0995982161233339,0.00607778509624638,0.0842108631047456,0.00292205294831164,0.0861885375737421,0.00249465327370969,missense,"H71S,K80T",-0.496508222864925,-0.468409236403086
NHERF3_PDZ2 binding CEP164,2,MNGGVQTWTQPRLCYLVKEGGSYGFSLKTVQGKKGVYMTDITPQGVAMRAGVLADDHLIEVNGENVEDASSEEVVEKVKRSGSRVMFLLVDKETDKRHVEQKIQFKRETAS*,2,2,FALSE,FALSE,1276,1433,1536,859,1464,2438,1531,-0.163438956670296,0.0432666814548268,-0.192512482788046,0.0294803394531342,-0.202490823607857,0.0143322415300295,-0.19755536206825,0.0123531633724467,0.138472625887434,0.00618773600492449,0.148264654106274,0.00438759571076236,0.119638933542486,0.00176674955847973,0.125586896802196,0.00160416776291508,missense,"H71S,K80R",-0.148845314100862,-0.110852611415327
NHERF3_PDZ2 binding CEP164,2,MNGGVQTWTQPRLCYLVKEGGSYGFSLKTVQGKKGVYMTDITPQGVAMRAGVLADDHLIEVNGENVEDASSEEVVEKVKSSGSRVMFLLVDKETDKRHVEQKIQFKRETAS*,2,2,FALSE,FALSE,1208.33333333333,1368,1391,866,1000,1567,1260,-0.274368342025178,0.043664093977663,-0.273631148590963,0.030313939715067,-0.260822862088595,0.0152405868724481,-0.264378630912642,0.0129991257873901,0.122608184042473,0.00624457151191683,0.136191661842889,0.00451166147803621,0.112448285588701,0.00187872218532269,0.116909303018253,0.00168805170833576,missense,"H71S,K80S",-0.225418997753655,-0.189605412475142
NHERF3_PDZ2 binding CEP164,2,MNGGVQTWTQPRLCYLVKEGGSYGFSLKTVQGKKGVYMTDITPQGVAMRAGVLADDHLIEVNGENVEDASSEEVVEKVKMSGSRVMFLLVDKETDKRHVEQKIQFKRETAS*,2,2,FALSE,FALSE,600.666666666667,803,615,384,2063,2616,2133,0.113457713010424,0.07345557550979,0.102076096459481,0.0486336544756512,0.126726390071617,0.017403863497932,0.123431671233299,0.0159931366320789,0.178072693075761,0.010505166887341,0.192108639987129,0.00723820748791886,0.160221864390634,0.00214539142997191,0.167269908320088,0.00207685055556712,missense,"H71S,K80M",0.218978049971873,0.267438190778771
NHERF3_PDZ2 binding CEP164,2,MNGGVQTWTQPRLCYLVKEGGSYGFSLKTVQGKKGVYMTDITPQGVAMRAGVLADDHLIEVNGENVEDASSEEVVEKVKISGSRVMFLLVDKETDKRHVEQKIQFKRETAS*,2,2,FALSE,FALSE,633,825,720,354,238,227,202,-0.520524388922598,0.0754491892976114,-0.615558019600752,0.0545747238908792,-0.530667893734649,0.0320522870138813,-0.548663645111473,0.0259517394629509,0.0874044526029056,0.0107902813310659,0.0853022589232954,0.00812242426313732,0.079184222216638,0.00395111705390886,0.0799923740092184,0.003370063406665,missense,"H71S,K80I",-0.551185023884203,-0.524642018056673
NHERF3_PDZ2 binding CEP164,2,MNGGVQTWTQPRLCYLVKEGGSYGFSLKTVQGKKGVYMTDITPQGVAMRAGVLADDHLIEVNGENVEDASSEEVVEKVKQSGSRVMFLLVDKETDKRHVEQKIQFKRETAS*,2,2,FALSE,FALSE,341.666666666667,433,390,202,278,436,269,-0.300793131571888,0.07566513639293,-0.299578613620508,0.0555803566210096,-0.284318651123691,0.0325182922583842,-0.289732110882081,0.0263152642693078,0.118829072351842,0.0108211647631188,0.132329868241436,0.00827209383734072,0.109551936485393,0.00400856198031828,0.11361692890982,0.00341727032507089,missense,"H71S,K80Q",-0.25447189187648,-0.219485087605324
NHERF3_PDZ2 binding CEP164,2,MNGGVQTWTQPRLCYLVKEGGSYGFSLKTVQGKKGVYMTDITPQGVAMRAGVLADDHLIEVNGENVEDASSEEVVEKVKHSGSRVMFLLVDKETDKRHVEQKIQFKRETAS*,2,2,FALSE,FALSE,267.333333333333,322,282,198,70,174,132,-0.564220295432742,0.0817836886361344,-0.446293000152987,0.0592817387792586,-0.461197691800934,0.0417653509784546,-0.472278020793021,0.0315073608658424,0.0811553314572747,0.0116962026615722,0.110494183001774,0.00882297516308812,0.0877478825719793,0.00514845603504029,0.089911724412623,0.00409151009111165,missense,"H71S,K80H",-0.463653708321015,-0.43461975515617
NHERF3_PDZ2 binding CEP164,2,MNGGVQTWTQPRLCYLVKEGGSYGFSLKTVQGKKGVYMTDITPQGVAMRAGVLADDHLIEVNGENVEDASSEEVVEKVKPSGSRVMFLLVDKETDKRHVEQKIQFKRETAS*,2,2,FALSE,FALSE,557,650,672,349,7,16,8,-1.26440099299634,0.12400735150586,-1.29737493706471,0.113189991526911,-1.13975253471214,0.142384877604197,-1.24582219875487,0.0720925483828531,-0.0189802270507388,0.0177347725313594,-0.0161734037754271,0.0168462076942572,0.00410175739289903,0.0175519243877051,-0.0105398438265545,0.00936185643914649,missense,"H71S,K80P",-1.35006839887803,-1.34625984417764
NHERF3_PDZ2 binding CEP164,2,MNGGVQTWTQPRLCYLVKEGGSYGFSLKTVQGKKGVYMTDITPQGVAMRAGVLADDHLIEVNGENVEDASSEEVVEKVKLSGSRVMFLLVDKETDKRHVEQKIQFKRETAS*,2,2,FALSE,FALSE,790.333333333333,909,908,554,427,818,687,-0.374470068546224,0.0544134889617223,-0.32598446183746,0.0376974688566435,-0.30898097748948,0.0196434034069207,-0.318362586531075,0.0165907637114008,0.108292247702496,0.00778188420005225,0.128399852898162,0.00561056133444291,0.106511787174028,0.00242146172484611,0.109899007864958,0.00215445772921071,missense,"H71S,K80L",-0.287279939478585,-0.253226779564207
NHERF3_PDZ2 binding CEP164,2,MNGGVQTWTQPRLCYLVKEGGSYGFSLKTVQGKKGVYMTDITPQGVAMRAGVLADDHLIEVNGENVEDASSEEVVEKVKESGSRVMFLLVDKETDKRHVEQKIQFKRETAS*,2,2,FALSE,FALSE,537.666666666667,610,595,408,257,590,483,-0.420341281139332,0.0755820178182597,-0.306924101127868,0.050764063430232,-0.323192029471809,0.0231528439283658,-0.32759511111556,0.0202919377281902,0.101732027592981,0.0108092776532256,0.131236630168924,0.00755527891127029,0.1047599767707,0.00285407392153446,0.108700082710144,0.00263508798266591,missense,"H71S,K80E",-0.297859613730906,-0.264107527909142
NHERF3_PDZ2 binding CEP164,2,MNGGVQTWTQPRLCYLVKEGGSYGFSLKTVQGKKGVYMTDITPQGVAMRAGVLADDHLIEVNGENVEDASSEEVVEKVKDSGSRVMFLLVDKETDKRHVEQKIQFKRETAS*,2,2,FALSE,FALSE,339.666666666667,361,414,244,212,225,204,-0.334487009873768,0.0766833398751805,-0.471037740536405,0.0555037178783863,-0.407120299458285,0.0352505007873874,-0.413581638599436,0.0277410979771074,0.114010380071693,0.010966781994106,0.106811392410342,0.00826068759763487,0.0944140560972389,0.0043453640222164,0.0975339699278657,0.0036024274706836,missense,"H71S,K80D",-0.39639273352313,-0.365444682015309
NHERF3_PDZ2 binding CEP164,2,MNGGVQTWTQPRLCYLVKEGGSYGFSLKTVQGKKGVYMTDITPQGVAMRAGVLADDHLIEVNGENVEDASSEEVVEKVKASGSRVMFLLVDKETDKRHVEQKIQFKRETAS*,2,2,FALSE,FALSE,931.333333333333,1229,915,650,1242,1485,1200,-0.173472310855927,0.0527262923986807,-0.197060113321959,0.0365092033267839,-0.191660173288503,0.0163235070555045,-0.191147916834873,0.0143401224946701,0.137037716972374,0.0075405916726506,0.147587824578702,0.00543371029273944,0.120974038496563,0.00201221482506609,0.126418960361637,0.00186219201743196,missense,"H71S,K80A",-0.141502936321264,-0.103301285829313
NHERF3_PDZ2 binding CEP164,2,MNGGVQTWTQPRLCYLVKEGGSYGFSLKTVQGKKGVYMTDITPQGVAMRAGVLADDHLIEVNGENVEDASSEEVVEKVKGSGSRVMFLLVDKETDKRHVEQKIQFKRETAS*,2,2,FALSE,FALSE,1482.33333333333,1728,1627,1092,976,1778,1180,-0.361027889867822,0.0526955219942688,-0.287642625995063,0.035070527083974,-0.34705626251811,0.0147318836819692,-0.339570437541084,0.0131523592683593,0.110214665835715,0.00753619107771557,0.134106316175231,0.00521959031212784,0.101818209210499,0.00181601384097245,0.10714498042395,0.00170795043410815,missense,"H71S,K80G",-0.311582301549162,-0.278220733023542
NHERF3_PDZ2 binding CEP164,2,MNGGVQTWTQPRLCYLVKEGGSYGFSLKTVQGKKGVYMTDITPQGVAMRAGVLADDHLIEVNGENVEDASSEEVVEKVKVSGSRVMFLLVDKETDKRHVEQKIQFKRETAS*,2,2,FALSE,FALSE,1296.33333333333,1583,1364,942,1025,1287,1232,-0.393177308591678,0.0538110170731933,-0.367717576381409,0.0375164762761456,-0.243744193869705,0.0163343472882586,-0.272822778746945,0.0144280348028475,0.105616852712869,0.0076957223574691,0.122188661379798,0.00558362398281795,0.114553589875677,0.00201355111125635,0.115812755572658,0.00187360820990751,missense,"H71S,K80V",-0.235095260471167,-0.199557040194269
NHERF3_PDZ2 binding CEP164,2,MNGGVQTWTQPRLCYLVKEGGSYGFSLKTVQGKKGVYMTDITPQGVAMRAGVLADDHLIEVNGENVEDASSEEVVEKVK*SGSRVMFLLVDKETDKRHVEQKIQFKRETAS*,2,2,FALSE,TRUE,423,458,486,325,9,11,6,-1.24937380918686,0.118135135488173,-1.25201149262211,0.136621901261901,-1.52888386237391,0.161613287214872,-1.31568425917474,0.0782025061059338,-0.0168311311833425,0.0168949641323891,-0.0094219057277814,0.020333608061938,-0.0438668454175259,0.0199222294177137,-0.0196120516325618,0.0101552886084321,stop,"H71S,K80*",-1.43012427471943,-1.42859393290183
NHERF3_PDZ2 binding CEP164,2,MNGGVQTWTQPRLCYLVKEGGSYGFSLKTVQGKKGVYMTDITPQGVAMRAGVLADDHLIEVNGENVEDASSEEVVEKVKYSGSRVMFLLVDKETDKRHVEQKIQFKRETAS*,2,2,FALSE,FALSE,341,340,408,275,18,57,52,-0.977151678424024,0.101226447489299,-0.851208183787902,0.0746373784508024,-0.809326119202014,0.0587984218986883,-0.851520287298986,0.042020227109481,0.0221004120554685,0.0144767870499635,0.0502301509079971,0.0111083741784551,0.044833747744122,0.00724813949800903,0.040663754486097,0.00545669895937343,missense,"H71S,K80Y",-0.898232528624159,-0.881565725985072
NHERF3_PDZ2 binding CEP164,2,MNGGVQTWTQPRLCYLVKEGGSYGFSLKTVQGKKGVYMTDITPQGVAMRAGVLADDHLIEVNGENVEDASSEEVVEKVKWSGSRVMFLLVDKETDKRHVEQKIQFKRETAS*,2,2,FALSE,FALSE,732,821,911,464,110,105,80,-0.720442269898662,0.0778342902403213,-0.927284179308225,0.0650514274686571,-0.858693488407484,0.0465202754634097,-0.851036156421586,0.0340313936689697,0.0588134206922343,0.0111313838719205,0.0389076655557648,0.009681685131007,0.0387481834194961,0.00573460026912938,0.0407266231718854,0.00441927812373949,missense,"H71S,K80W",-0.897677756532137,-0.880995166308269
NHERF3_PDZ2 binding CEP164,2,MNGGVQTWTQPRLCYLVKEGGSYGFSLKTVQGKKGVYMTDITPQGVAMRAGVLADDHLIEVNGENVEDASSEEVVEKVKCSGSRVMFLLVDKETDKRHVEQKIQFKRETAS*,2,2,FALSE,FALSE,380,415,426,299,201,279,299,-0.416291604710384,0.0784946801658943,-0.411709253725735,0.0543898110543634,-0.357025265432651,0.0290549541373305,-0.37370525136603,0.0243619647109587,0.102311187533266,0.0112258287977238,0.115641325141284,0.00809490345491693,0.100589320382408,0.00358163287202653,0.102712272276236,0.00316361706328298,missense,"H71S,K80C",-0.350697844391957,-0.318449417564996
NHERF3_PDZ2 binding CEP164,2,MNGGVQTWTQPRLCYLVKEGGSYGFSLKTVQGKKGVYMTDITPQGVAMRAGVLADDHLIEVNGENVEDASSEEVVEKVKFSGSRVMFLLVDKETDKRHVEQKIQFKRETAS*,2,2,FALSE,FALSE,387.666666666667,437,445,281,62,87,65,-0.698832550445347,0.0829240880047428,-0.724820835059229,0.0654251911425746,-0.802306655508009,0.0519189511926368,-0.758108079798819,0.0365142809827179,0.0619039105246288,0.0118592956004309,0.0690405377442176,0.00973731284503405,0.0456990439614767,0.00640010035444419,0.0527941576400562,0.00474170304985595,missense,"H71S,K80F",-0.791190222102408,-0.771477232545018
NHERF3_PDZ2 binding CEP164,2,MNGGVQTWTQPRLCYLVKEGGSYGFSLKTVQGKKGVYMTDITPQGVAMRAGVLADDHLIEVNGENVEDASMEEVVEKVKNSGSRVMFLLVDKETDKRHVEQKIQFKRETAS*,2,2,FALSE,FALSE,160.333333333333,172,211,98,383,697,618,0.0567084100187438,0.127791951364407,0.0441273079726124,0.0834974468588128,0.168483332756476,0.0336762340015852,0.145765541920474,0.0303387981995562,0.169956755047497,0.0182760228427199,0.183484049479511,0.0124270292165305,0.165369283927024,0.00415130260182254,0.170170159397265,0.00393976187070169,missense,"H71M,K80N",0.244570733154202,0.293759185030317
NHERF3_PDZ2 binding CEP164,2,MNGGVQTWTQPRLCYLVKEGGSYGFSLKTVQGKKGVYMTDITPQGVAMRAGVLADDHLIEVNGENVEDASMEEVVEKVKTSGSRVMFLLVDKETDKRHVEQKIQFKRETAS*,2,2,FALSE,FALSE,400.666666666667,481,463,258,1174,1939,1054,0.0824689008866345,0.0898383444868847,0.111039660291184,0.0586140344278776,0.0382409065599072,0.022095760455739,0.04906797346526,0.0201487760262967,0.173640862806356,0.0128481302497095,0.193442698378269,0.00872359989121127,0.149314171508217,0.00272376619858502,0.157613123001704,0.0026164971666832,missense,"H71M,K80T",0.133763687271334,0.179798816086762
NHERF3_PDZ2 binding CEP164,2,MNGGVQTWTQPRLCYLVKEGGSYGFSLKTVQGKKGVYMTDITPQGVAMRAGVLADDHLIEVNGENVEDASMEEVVEKVKRSGSRVMFLLVDKETDKRHVEQKIQFKRETAS*,2,2,FALSE,FALSE,701,774,834,495,3199,4151,3954,0.227574618427248,0.0733017387003655,0.146414792675038,0.0479171597044513,0.236366787722933,0.0147083150396733,0.228584135908256,0.0138090581569701,0.194392994533488,0.0104831660882838,0.19870762347731,0.00713157067697243,0.173737344417686,0.00181310851117578,0.180924887934368,0.00179322860580314,missense,"H71M,K80R",0.339473675291875,0.39136285466763
NHERF3_PDZ2 binding CEP164,2,MNGGVQTWTQPRLCYLVKEGGSYGFSLKTVQGKKGVYMTDITPQGVAMRAGVLADDHLIEVNGENVEDASMEEVVEKVKSSGSRVMFLLVDKETDKRHVEQKIQFKRETAS*,2,2,FALSE,FALSE,736.333333333333,880,846,483,2846,3740,2958,0.158398068194339,0.0731018919751706,0.134000833285583,0.0476268175756865,0.159794704429494,0.01527143637679,0.157428326972096,0.01426267658741,0.18449978765513,0.0104545852326375,0.196860038409393,0.00708835869561629,0.164298228137996,0.00188252503416955,0.171684675415676,0.00185213497989019,missense,"H71M,K80S",0.257935275603226,0.307504052751658
NHERF3_PDZ2 binding CEP164,2,MNGGVQTWTQPRLCYLVKEGGSYGFSLKTVQGKKGVYMTDITPQGVAMRAGVLADDHLIEVNGENVEDASMEEVVEKVKMSGSRVMFLLVDKETDKRHVEQKIQFKRETAS*,2,2,FALSE,FALSE,280.333333333333,339,349,153,3258,4234,3061,0.46241871735842,0.126225879673452,0.413105273579667,0.0813652093936544,0.508132312065382,0.0248899166788489,0.498710521927295,0.0233890273785313,0.227978960400033,0.0180520528532829,0.238399500566395,0.0121096856536679,0.207238148819846,0.00306820459387437,0.216003193571532,0.00303727252650645,missense,"H71M,K80M",0.649015138722241,0.709713182435969
NHERF3_PDZ2 binding CEP164,2,MNGGVQTWTQPRLCYLVKEGGSYGFSLKTVQGKKGVYMTDITPQGVAMRAGVLADDHLIEVNGENVEDASMEEVVEKVKISGSRVMFLLVDKETDKRHVEQKIQFKRETAS*,2,2,FALSE,FALSE,198.666666666667,239,220,137,558,657,728,0.0698466170621243,0.127052339534287,0.015517106244668,0.0834914629015533,0.118118429923538,0.0291058092223867,0.105339802593059,0.0268623624432279,0.171835701017674,0.0181702480849383,0.179225957452276,0.0124261386167039,0.159160752647634,0.00358790182855236,0.164920518810005,0.00348831587245754,missense,"H71M,K80I",0.198246334060585,0.24611649615855
NHERF3_PDZ2 binding CEP164,2,MNGGVQTWTQPRLCYLVKEGGSYGFSLKTVQGKKGVYMTDITPQGVAMRAGVLADDHLIEVNGENVEDASMEEVVEKVKQSGSRVMFLLVDKETDKRHVEQKIQFKRETAS*,2,2,FALSE,FALSE,116.333333333333,126,132,91,274,651,356,0.0501346277567727,0.128740490572275,0.157801520115515,0.0849544779240835,0.0280242778567046,0.0372273989679195,0.0490090358752154,0.0329608683372287,0.169016612937606,0.0184116771155057,0.200402324332328,0.0126438809682748,0.148054757604767,0.00458905821201193,0.157605469433211,0.00428026092022761,missense,"H71M,K80Q",0.133696149893211,0.17972935674447
NHERF3_PDZ2 binding CEP164,2,MNGGVQTWTQPRLCYLVKEGGSYGFSLKTVQGKKGVYMTDITPQGVAMRAGVLADDHLIEVNGENVEDASMEEVVEKVKHSGSRVMFLLVDKETDKRHVEQKIQFKRETAS*,2,2,FALSE,FALSE,150.666666666667,168,171,113,460,476,448,0.114061640969274,0.127701983220933,-0.00442284950924813,0.0846911912090212,0.0319470102886407,0.0333627627106799,0.031914832163797,0.0301627524066002,0.178159063156611,0.0182631561494134,0.176258268953378,0.0126046956779038,0.148538316703156,0.00411266068641507,0.155385635557483,0.00391690076400841,missense,"H71M,K80H",0.11410767165904,0.159583433813101
NHERF3_PDZ2 binding CEP164,2,MNGGVQTWTQPRLCYLVKEGGSYGFSLKTVQGKKGVYMTDITPQGVAMRAGVLADDHLIEVNGENVEDASMEEVVEKVKPSGSRVMFLLVDKETDKRHVEQKIQFKRETAS*,2,2,FALSE,FALSE,213.333333333333,284,210,146,28,37,26,-0.776847821177898,0.106776790823287,-0.792341181175693,0.0929247892505703,-0.835564706582427,0.0818683029356978,-0.806772106894651,0.0532459904468923,0.050746643930246,0.0152705631874578,0.0589914003697737,0.0138301123495358,0.0415992911818078,0.0100919865020465,0.0464747023615095,0.00691446383441389,missense,"H71M,K80P",-0.846954986091799,-0.828828938184739
NHERF3_PDZ2 binding CEP164,2,MNGGVQTWTQPRLCYLVKEGGSYGFSLKTVQGKKGVYMTDITPQGVAMRAGVLADDHLIEVNGENVEDASMEEVVEKVKLSGSRVMFLLVDKETDKRHVEQKIQFKRETAS*,2,2,FALSE,FALSE,359.666666666667,443,409,227,1090,1690,1444,0.0870294125370924,0.0899780288608696,0.10602148186454,0.0590279148342887,0.170596668152322,0.0221303702528678,0.158830386827266,0.0201933126373608,0.17429307927389,0.012868107054058,0.192695836620603,0.00878519822859898,0.165629796867007,0.0027280325824349,0.171866745315792,0.00262228064040442,missense,"H71M,K80L",0.259541914872282,0.309156413415206
NHERF3_PDZ2 binding CEP164,2,MNGGVQTWTQPRLCYLVKEGGSYGFSLKTVQGKKGVYMTDITPQGVAMRAGVLADDHLIEVNGENVEDASMEEVVEKVKESGSRVMFLLVDKETDKRHVEQKIQFKRETAS*,2,2,FALSE,FALSE,183,244,189,116,800,879,816,0.164051299439701,0.126862006516343,0.141160869044203,0.083465843810901,0.200638804467165,0.030618611909393,0.192141885859062,0.0280347998312876,0.185308278192072,0.0181430278214825,0.197925675466706,0.0124223256954708,0.169333120660346,0.00377438650882622,0.176192538739716,0.00364056725983552,missense,"H71M,K80E",0.297714010206333,0.348414802021788
NHERF3_PDZ2 binding CEP164,2,MNGGVQTWTQPRLCYLVKEGGSYGFSLKTVQGKKGVYMTDITPQGVAMRAGVLADDHLIEVNGENVEDASMEEVVEKVKDSGSRVMFLLVDKETDKRHVEQKIQFKRETAS*,2,2,FALSE,FALSE,333.666666666667,398,391,212,926,1646,1182,0.0688830129983068,0.126328190766729,0.112899178536296,0.0815944271235742,0.132256070118256,0.0233238548722487,0.128902488968046,0.0220804235373987,0.171697892261382,0.0180666847597356,0.193719452799273,0.0121438004144639,0.16090351350745,0.00287515460936457,0.167980342496523,0.00286733871821132,missense,"H71M,K80D",0.225247133687579,0.273885678729448
NHERF3_PDZ2 binding CEP164,2,MNGGVQTWTQPRLCYLVKEGGSYGFSLKTVQGKKGVYMTDITPQGVAMRAGVLADDHLIEVNGENVEDASMEEVVEKVKASGSRVMFLLVDKETDKRHVEQKIQFKRETAS*,2,2,FALSE,FALSE,347,362,370,309,1372,2555,2129,0.199763478682731,0.0900813476866768,0.251645552587246,0.0588221752661005,0.193960513685803,0.0188392870513576,0.199343788310009,0.0175959457892457,0.190415615521539,0.0128828830802504,0.214369248797638,0.00875457775191309,0.16850988116465,0.00232233750808066,0.177127769610963,0.0022849895319986,missense,"H71M,K80A",0.305966767210203,0.356902414208081
NHERF3_PDZ2 binding CEP164,2,MNGGVQTWTQPRLCYLVKEGGSYGFSLKTVQGKKGVYMTDITPQGVAMRAGVLADDHLIEVNGENVEDASMEEVVEKVKGSGSRVMFLLVDKETDKRHVEQKIQFKRETAS*,2,2,FALSE,FALSE,517.333333333333,557,604,391,2413,3090,2785,0.242506627323213,0.0895485018337647,0.160802604799274,0.0580127324315477,0.202632434551014,0.0167343199764723,0.200764921460489,0.0158256570015615,0.196528479067191,0.0128066787271945,0.200848979511012,0.00863410736470343,0.169578877408377,0.0020628561392818,0.177312316347542,0.00205510184099736,missense,"H71M,K80G",0.307595262825208,0.358577253200766
NHERF3_PDZ2 binding CEP164,2,MNGGVQTWTQPRLCYLVKEGGSYGFSLKTVQGKKGVYMTDITPQGVAMRAGVLADDHLIEVNGENVEDASMEEVVEKVKVSGSRVMFLLVDKETDKRHVEQKIQFKRETAS*,2,2,FALSE,FALSE,651.666666666667,727,793,435,3333,4868,4547,0.249342073543448,0.0893118790963084,0.207845667330649,0.0576129443961531,0.285535854078173,0.0156726988936319,0.279323091378754,0.0149108557207236,0.197506042755102,0.0127728383913308,0.207850457214887,0.00857460641248069,0.179798463754251,0.00193198906064296,0.187513791054625,0.00193630678584033,missense,"H71M,K80V",0.397616127648081,0.451159912417915
NHERF3_PDZ2 binding CEP164,2,MNGGVQTWTQPRLCYLVKEGGSYGFSLKTVQGKKGVYMTDITPQGVAMRAGVLADDHLIEVNGENVEDASMEEVVEKVK*SGSRVMFLLVDKETDKRHVEQKIQFKRETAS*,2,2,FALSE,TRUE,149,159,192,96,6,6,7,-1.07461010570934,0.170280203587901,-1.27778653584973,0.186174974550825,-1.14357437209773,0.151766676653195,-1.15756591625161,0.0967846101540828,0.00816250419613077,0.02435243266269,-0.0132580375772811,0.0277086537992237,0.00363063572645114,0.0187084280157548,0.000921016764202087,0.012568339531701,stop,"H71M,K80*",-1.24893433624315,-1.24224773015725
NHERF3_PDZ2 binding CEP164,2,MNGGVQTWTQPRLCYLVKEGGSYGFSLKTVQGKKGVYMTDITPQGVAMRAGVLADDHLIEVNGENVEDASMEEVVEKVKYSGSRVMFLLVDKETDKRHVEQKIQFKRETAS*,2,2,FALSE,FALSE,280.333333333333,355,275,211,638,556,647,-0.00275282610626289,0.126569195859615,-0.0951162384822977,0.0833298727831254,-0.0436344601427234,0.0255792274757277,-0.0464371238547294,0.0240091155306244,0.161452972938575,0.0181011518332546,0.162760258691819,0.0124020889577221,0.13922131424865,0.00315317661611451,0.14521093955317,0.00311779646954537,missense,"H71M,K80Y",0.0243231101208832,0.0672438025486813
NHERF3_PDZ2 binding CEP164,2,MNGGVQTWTQPRLCYLVKEGGSYGFSLKTVQGKKGVYMTDITPQGVAMRAGVLADDHLIEVNGENVEDASMEEVVEKVKWSGSRVMFLLVDKETDKRHVEQKIQFKRETAS*,2,2,FALSE,FALSE,293.333333333333,332,357,191,437,960,664,-0.0891542417253304,0.126847448821084,-0.0142242670339741,0.0821579130059228,-0.00670806292379555,0.0262814976434801,-0.010469967182632,0.0245583161132543,0.149096371222755,0.0181409458689944,0.174799511751506,0.0122276647215353,0.143773267677992,0.0032397461527924,0.149881593661557,0.00318911503333884,missense,"H71M,K80W",0.065538359307705,0.109631946425342
NHERF3_PDZ2 binding CEP164,2,MNGGVQTWTQPRLCYLVKEGGSYGFSLKTVQGKKGVYMTDITPQGVAMRAGVLADDHLIEVNGENVEDASMEEVVEKVKCSGSRVMFLLVDKETDKRHVEQKIQFKRETAS*,2,2,FALSE,FALSE,372.333333333333,386,450,281,724,1665,1228,0.00910322205571791,0.126443728898427,0.076292763966092,0.0814216191105175,0.0605954432648656,0.020970964086009,0.060252545759617,0.0200512138805474,0.163148552391891,0.0180832083162787,0.188271274435861,0.0121180811822251,0.152069837310441,0.00258511143998103,0.159065538854684,0.00260382785726235,missense,"H71M,K80C",0.146580239281895,0.192980098775696
NHERF3_PDZ2 binding CEP164,2,MNGGVQTWTQPRLCYLVKEGGSYGFSLKTVQGKKGVYMTDITPQGVAMRAGVLADDHLIEVNGENVEDASMEEVVEKVKFSGSRVMFLLVDKETDKRHVEQKIQFKRETAS*,2,2,FALSE,FALSE,267.333333333333,257,364,181,385,905,589,-0.0532619247571166,0.127207412688794,-0.0364656854599542,0.082195971991569,-0.0261477499894317,0.0272988571840112,-0.0282118252717182,0.0253862492020822,0.154229470747299,0.0181924256985031,0.171489293691018,0.0122333290878647,0.141376918267592,0.00336515706742723,0.147577656124051,0.00329662948375976,missense,"H71M,K80F",0.0452077252004447,0.0887227475087954
NHERF3_PDZ2 binding CEP164,2,MNGGVQTWTQPRLCYLVKEGGSYGFSLKTVQGKKGVYMTDITPQGVAMRAGVLADDHLIEVNGENVEDASIEEVVEKVKNSGSRVMFLLVDKETDKRHVEQKIQFKRETAS*,2,2,FALSE,FALSE,136.333333333333,149,174,86,1266,1927,1850,0.428238668046305,0.127513482909297,0.387247620983397,0.0830647091681336,0.52947098041261,0.033003488124682,0.505603955440488,0.0298206787574125,0.223090738917193,0.0182361979883982,0.234551073861467,0.0123626243259922,0.20986858752701,0.00406837255361638,0.216898367016929,0.00387247946850499,missense,"H71I,K80N",0.656914417016304,0.717837256691417
NHERF3_PDZ2 binding CEP164,2,MNGGVQTWTQPRLCYLVKEGGSYGFSLKTVQGKKGVYMTDITPQGVAMRAGVLADDHLIEVNGENVEDASIEEVVEKVKTSGSRVMFLLVDKETDKRHVEQKIQFKRETAS*,2,2,FALSE,FALSE,202.333333333333,232,234,141,1540,1949,1691,0.370036463834521,0.0910468928707083,0.306408936837526,0.0601469616301428,0.356235717784476,0.0265637587103565,0.349561576167004,0.0234776539831015,0.214767015847671,0.0130209694436765,0.222519751617503,0.00895174735973897,0.188513705729903,0.00327454075308119,0.196634880901508,0.00304878147670016,missense,"H71I,K80T",0.478103353242378,0.533937626153422
NHERF3_PDZ2 binding CEP164,2,MNGGVQTWTQPRLCYLVKEGGSYGFSLKTVQGKKGVYMTDITPQGVAMRAGVLADDHLIEVNGENVEDASIEEVVEKVKRSGSRVMFLLVDKETDKRHVEQKIQFKRETAS*,2,2,FALSE,FALSE,727.666666666667,838,836,509,6892,9005,7317,0.414658149957982,0.073184647032155,0.381577958068709,0.047658423224535,0.407501090987381,0.0139109956736722,0.405762041630901,0.0131368564090385,0.221148536328155,0.0104664203544558,0.233707250854426,0.00709306260377662,0.19483323888051,0.00171482216602187,0.203933009505481,0.0017059372504073,missense,"H71I,K80R",0.542504223448135,0.600171202461305
NHERF3_PDZ2 binding CEP164,2,MNGGVQTWTQPRLCYLVKEGGSYGFSLKTVQGKKGVYMTDITPQGVAMRAGVLADDHLIEVNGENVEDASIEEVVEKVKSSGSRVMFLLVDKETDKRHVEQKIQFKRETAS*,2,2,FALSE,FALSE,388,411,488,265,2583,4652,3396,0.349280458423023,0.0740369232091818,0.315792471264172,0.0487664643594853,0.376961294645586,0.0193081989663126,0.367595008783986,0.0174467178929644,0.21179861897311,0.0105883076776663,0.223916314756391,0.00725797374866982,0.191068568044488,0.00238014074262543,0.198976681975992,0.00226561096690361,missense,"H71I,K80S",0.498768106527679,0.555190452539659
NHERF3_PDZ2 binding CEP164,2,MNGGVQTWTQPRLCYLVKEGGSYGFSLKTVQGKKGVYMTDITPQGVAMRAGVLADDHLIEVNGENVEDASIEEVVEKVKMSGSRVMFLLVDKETDKRHVEQKIQFKRETAS*,2,2,FALSE,FALSE,189,212,204,151,4169,5929,5404,0.661060212907653,0.126743175066397,0.660903414675013,0.0822985336218277,0.679217925908618,0.024596487215433,0.677159558171132,0.0231693674938107,0.256387451477985,0.0181260332747174,0.275279607144993,0.0122485934632877,0.228328041289664,0.00303203325432159,0.23917638270818,0.00300874774340026,missense,"H71I,K80M",0.853502292460576,0.920019587579841
NHERF3_PDZ2 binding CEP164,2,MNGGVQTWTQPRLCYLVKEGGSYGFSLKTVQGKKGVYMTDITPQGVAMRAGVLADDHLIEVNGENVEDASIEEVVEKVKISGSRVMFLLVDKETDKRHVEQKIQFKRETAS*,2,2,FALSE,FALSE,109,126,141,60,708,876,586,0.31351414066494,0.128069933648109,0.223291749010658,0.0843343669557363,0.297176267966494,0.0412539685243476,0.285274638488391,0.0355975057045682,0.206683539084528,0.0183157781677819,0.210149316827241,0.012551589078989,0.181233389062663,0.00508541741521834,0.188286652201596,0.00462265165365037,missense,"H71I,K80I",0.404436085628276,0.458173951294325
NHERF3_PDZ2 binding CEP164,2,MNGGVQTWTQPRLCYLVKEGGSYGFSLKTVQGKKGVYMTDITPQGVAMRAGVLADDHLIEVNGENVEDASIEEVVEKVKQSGSRVMFLLVDKETDKRHVEQKIQFKRETAS*,2,2,FALSE,FALSE,101.333333333333,131,120,53,557,1334,691,0.23616508089946,0.128093967314125,0.388320066556301,0.0845379801694435,0.38215858001636,0.0430169422517874,0.37131848960366,0.0367290312896925,0.195621549905681,0.0183192153156181,0.23471068727444,0.0125818930876839,0.191709242541556,0.00530274092655043,0.19946020896553,0.0047695902807731,missense,"H71I,K80Q",0.503034893341669,0.559578662654382
NHERF3_PDZ2 binding CEP164,2,MNGGVQTWTQPRLCYLVKEGGSYGFSLKTVQGKKGVYMTDITPQGVAMRAGVLADDHLIEVNGENVEDASIEEVVEKVKHSGSRVMFLLVDKETDKRHVEQKIQFKRETAS*,2,2,FALSE,FALSE,133.333333333333,123,186,91,804,1728,940,0.355477902060442,0.128077423773307,0.337415981187757,0.0829450453804605,0.313663966448444,0.0333993783673516,0.319106166093137,0.0301134220314319,0.212684939435976,0.0183168493596509,0.22713456872335,0.0123448146151386,0.183265843926915,0.00411717433455047,0.192679975945274,0.00391049477752612,missense,"H71I,K80H",0.443204088707101,0.498045205860013
NHERF3_PDZ2 binding CEP164,2,MNGGVQTWTQPRLCYLVKEGGSYGFSLKTVQGKKGVYMTDITPQGVAMRAGVLADDHLIEVNGENVEDASIEEVVEKVKPSGSRVMFLLVDKETDKRHVEQKIQFKRETAS*,2,2,FALSE,FALSE,136,153,137,118,48,52,96,-0.44795455084154,0.101514794040096,-0.563345240913914,0.0837960119864878,-0.424245145001633,0.0493003303951108,-0.458215043768059,0.039196514931171,0.0977829467435882,0.0145180246090798,0.0930731519341287,0.0124714650370763,0.0923030594859028,0.00607730038430962,0.0917379266341833,0.00509001490350648,missense,"H71I,K80P",-0.447538753567252,-0.418046204488744
NHERF3_PDZ2 binding CEP164,2,MNGGVQTWTQPRLCYLVKEGGSYGFSLKTVQGKKGVYMTDITPQGVAMRAGVLADDHLIEVNGENVEDASIEEVVEKVKLSGSRVMFLLVDKETDKRHVEQKIQFKRETAS*,2,2,FALSE,FALSE,402,416,479,311,2906,4519,3502,0.366198566428218,0.0897620165028447,0.334727954367328,0.0575356605236675,0.338352555289803,0.0180133823768668,0.339025611922414,0.0168837268814571,0.214218143247192,0.0128372142885323,0.226734506337146,0.00856310415729235,0.186309230639563,0.00222052742373721,0.195266692553081,0.00219250159368141,missense,"H71I,K80L",0.466030049930607,0.521520743374764
NHERF3_PDZ2 binding CEP164,2,MNGGVQTWTQPRLCYLVKEGGSYGFSLKTVQGKKGVYMTDITPQGVAMRAGVLADDHLIEVNGENVEDASIEEVVEKVKESGSRVMFLLVDKETDKRHVEQKIQFKRETAS*,2,2,FALSE,FALSE,431.333333333333,514,485,295,3876,5929,4381,0.395130040595348,0.125904324425972,0.415269790449649,0.0808967106437103,0.420464256990456,0.0182894990529988,0.419718034107927,0.0176628439899354,0.218355745632214,0.0180060659895923,0.238721648313361,0.0120399584000513,0.196431221147586,0.0022545645989148,0.205745318835176,0.00229367685634686,missense,"H71I,K80E",0.558496583167697,0.616618669311435
NHERF3_PDZ2 binding CEP164,2,MNGGVQTWTQPRLCYLVKEGGSYGFSLKTVQGKKGVYMTDITPQGVAMRAGVLADDHLIEVNGENVEDASIEEVVEKVKDSGSRVMFLLVDKETDKRHVEQKIQFKRETAS*,2,2,FALSE,FALSE,96.3333333333333,95,148,46,923,1646,1011,0.46543829503643,0.128747544511819,0.388446459779827,0.0836414826548234,0.535784271982943,0.0450075151824239,0.49947588235745,0.0378795593041947,0.228410801920797,0.0184126859267717,0.234729498535629,0.0124484662438,0.21064683320973,0.00554812081628751,0.216102582407577,0.00491899654178895,missense,"H71I,K80D",0.649892175545979,0.710615177784856
NHERF3_PDZ2 binding CEP164,2,MNGGVQTWTQPRLCYLVKEGGSYGFSLKTVQGKKGVYMTDITPQGVAMRAGVLADDHLIEVNGENVEDASIEEVVEKVKASGSRVMFLLVDKETDKRHVEQKIQFKRETAS*,2,2,FALSE,FALSE,357,368,455,248,3218,5128,5194,0.430193693861288,0.0898663880490547,0.386224941052855,0.0583141129284583,0.521489515737297,0.0194895774295359,0.50474436173622,0.018105493738058,0.223370334745187,0.0128521408683544,0.234398867131153,0.00867896220016605,0.208884704499252,0.00240249944479676,0.216786741154952,0.00235115884980811,missense,"H71I,K80A",0.655929397014756,0.716824205202689
NHERF3_PDZ2 binding CEP164,2,MNGGVQTWTQPRLCYLVKEGGSYGFSLKTVQGKKGVYMTDITPQGVAMRAGVLADDHLIEVNGENVEDASIEEVVEKVKGSGSRVMFLLVDKETDKRHVEQKIQFKRETAS*,2,2,FALSE,FALSE,451,546,436,371,4564,4928,5537,0.415659665104573,0.089442983233731,0.392879092428667,0.0582755863833609,0.411308534544567,0.0163025952203758,0.410140960090982,0.0154634213138129,0.221291766895503,0.0127915881027541,0.235389212784454,0.00867322824638005,0.195302586205525,0.00200963700251104,0.204501650882456,0.00200806232606957,missense,"H71I,K80G",0.547522085080801,0.605331861320226
NHERF3_PDZ2 binding CEP164,2,MNGGVQTWTQPRLCYLVKEGGSYGFSLKTVQGKKGVYMTDITPQGVAMRAGVLADDHLIEVNGENVEDASIEEVVEKVKVSGSRVMFLLVDKETDKRHVEQKIQFKRETAS*,2,2,FALSE,FALSE,606.666666666667,677,776,367,6839,11585,8908,0.46982982954092,0.0892812141711135,0.451674113398055,0.057414477261581,0.525298558511078,0.0161537961292702,0.5184238553765,0.0153194242248177,0.229038852310996,0.0127684528813879,0.244139749128501,0.00854506830116551,0.209354248961275,0.00199129439169456,0.218563144659797,0.00198936302766678,missense,"H71I,K80V",0.671604912993784,0.732945811641317
NHERF3_PDZ2 binding CEP164,2,MNGGVQTWTQPRLCYLVKEGGSYGFSLKTVQGKKGVYMTDITPQGVAMRAGVLADDHLIEVNGENVEDASIEEVVEKVK*SGSRVMFLLVDKETDKRHVEQKIQFKRETAS*,2,2,FALSE,TRUE,170,221,221,68,7,10,9,-1.12319225624216,0.164398377210965,-1.17279774891055,0.153132039534289,-0.968193915633054,0.135951387243232,-1.07630862743259,0.0864676482745705,0.00121458233245819,0.0235112498489519,0.00236757460350109,0.0227908325448236,0.0252499576849679,0.0167588616814353,0.011472995985662,0.0112285905816263,stop,"H71I,K80*",-1.15582051472388,-1.1464840955478
NHERF3_PDZ2 binding CEP164,2,MNGGVQTWTQPRLCYLVKEGGSYGFSLKTVQGKKGVYMTDITPQGVAMRAGVLADDHLIEVNGENVEDASIEEVVEKVKYSGSRVMFLLVDKETDKRHVEQKIQFKRETAS*,2,2,FALSE,FALSE,122,137,159,70,689,946,531,0.282745383580456,0.12789001300882,0.211019600995377,0.0838658242709863,0.222832969089288,0.0390528644367032,0.225142005764039,0.0341195434117567,0.202283179740185,0.0182900470190014,0.208322837723115,0.0124818552865004,0.17206901723764,0.00481408514197513,0.180477896823943,0.00443072514920371,missense,"H71I,K80Y",0.335529292005735,0.387306222970956
NHERF3_PDZ2 binding CEP164,2,MNGGVQTWTQPRLCYLVKEGGSYGFSLKTVQGKKGVYMTDITPQGVAMRAGVLADDHLIEVNGENVEDASIEEVVEKVKWSGSRVMFLLVDKETDKRHVEQKIQFKRETAS*,2,2,FALSE,FALSE,289.666666666667,341,373,155,1363,1861,1488,0.219017273587624,0.126350657459289,0.161086864415806,0.0815833692667204,0.292112699846681,0.0258026954005611,0.277963361991006,0.0241480910147509,0.193169175442441,0.0180698978086175,0.200891286224482,0.0121421546598287,0.180609198023092,0.00318072372775833,0.187337218140923,0.00313584366804421,missense,"H71I,K80W",0.396057995431693,0.449557439210298
NHERF3_PDZ2 binding CEP164,2,MNGGVQTWTQPRLCYLVKEGGSYGFSLKTVQGKKGVYMTDITPQGVAMRAGVLADDHLIEVNGENVEDASIEEVVEKVKCSGSRVMFLLVDKETDKRHVEQKIQFKRETAS*,2,2,FALSE,FALSE,354.333333333333,413,434,216,2708,4151,2821,0.356338837890415,0.1260836513217,0.345665914844653,0.0810918264996367,0.38266469565879,0.0214560726212664,0.379614037520689,0.0204671775532288,0.212808065209757,0.0180317122248023,0.228362416645,0.0120689977363834,0.191771631916304,0.00264491124789559,0.200537459394671,0.00265784442728096,missense,"H71I,K80C",0.512540873412838,0.569355161860269
NHERF3_PDZ2 binding CEP164,2,MNGGVQTWTQPRLCYLVKEGGSYGFSLKTVQGKKGVYMTDITPQGVAMRAGVLADDHLIEVNGENVEDASIEEVVEKVKFSGSRVMFLLVDKETDKRHVEQKIQFKRETAS*,2,2,FALSE,FALSE,183.666666666667,235,228,88,757,1209,692,0.159150086210642,0.126931145950037,0.178363574067106,0.082714445091223,0.233418477836532,0.034737644170627,0.221212655036015,0.0310544922787001,0.184607336669738,0.0181529157201806,0.203462600482333,0.012310494086314,0.173373903348183,0.00428214368090926,0.179967635801966,0.00403270109082345,missense,"H71I,K80F",0.331026596091394,0.382675390305483
NHERF3_PDZ2 binding CEP164,2,MNGGVQTWTQPRLCYLVKEGGSYGFSLKTVQGKKGVYMTDITPQGVAMRAGVLADDHLIEVNGENVEDASHKEVVEKVKNSGSRVMFLLVDKETDKRHVEQKIQFKRETAS*,2,2,FALSE,FALSE,171.666666666667,153,222,140,23,60,47,-0.69113038110789,0.139757162591324,-0.665877695385341,0.0974780479694109,-0.694368984976814,0.0625868467036677,-0.686683664792224,0.0492826608959935,0.0630054276487273,0.0199872141295446,0.0778131187798992,0.0145077795268943,0.059004627135941,0.0077151423626696,0.062069251037931,0.00639979036109599,missense,"E72K,K80N",-0.70934402310043,-0.687301872029112
NHERF3_PDZ2 binding CEP164,2,MNGGVQTWTQPRLCYLVKEGGSYGFSLKTVQGKKGVYMTDITPQGVAMRAGVLADDHLIEVNGENVEDASHKEVVEKVKTSGSRVMFLLVDKETDKRHVEQKIQFKRETAS*,2,2,FALSE,FALSE,231,286,209,198,11,15,12,-1.06869840262099,0.1230464402773,-1.00529301584443,0.12564635674177,-1.19365613776605,0.115587782771133,-1.09482686263019,0.0699730500404838,0.00900795979430097,0.0175973488878866,0.0272975130630521,0.0187001040740898,-0.00254299295521779,0.0142486200604889,0.00906823899877202,0.00908662079205997,missense,"E72K,K80T",-1.17704080981496,-1.16830827322894
NHERF3_PDZ2 binding CEP164,2,MNGGVQTWTQPRLCYLVKEGGSYGFSLKTVQGKKGVYMTDITPQGVAMRAGVLADDHLIEVNGENVEDASHKEVVEKVKRSGSRVMFLLVDKETDKRHVEQKIQFKRETAS*,2,2,FALSE,FALSE,540.333333333333,633,622,366,77,121,94,-0.747990005922136,0.0801823547075471,-0.777943366683244,0.0648520418970485,-0.754276019085422,0.0437642616368047,-0.759355240188196,0.0330514633518417,0.0548737120685309,0.0114671896827014,0.0611342450684192,0.00965201032756152,0.0516198279166807,0.00539486372470146,0.0526322028086091,0.00429202548591345,missense,"E72K,K80R",-0.792619359987638,-0.772947040528566
NHERF3_PDZ2 binding CEP164,2,MNGGVQTWTQPRLCYLVKEGGSYGFSLKTVQGKKGVYMTDITPQGVAMRAGVLADDHLIEVNGENVEDASHKEVVEKVKSSGSRVMFLLVDKETDKRHVEQKIQFKRETAS*,2,2,FALSE,FALSE,413.333333333333,458,471,311,52,57,66,-0.781997194107188,0.0847406659007356,-0.883915516854884,0.0733014070226092,-0.826461636462288,0.0513025055504454,-0.8328430418709,0.0376537403192336,0.0500102121262351,0.0121190914543034,0.0453622777105631,0.0109095398835733,0.0427214356197081,0.00632411049173594,0.0430891603608882,0.00488967194492197,missense,"E72K,K80S",-0.876830021568627,-0.85955415099061
NHERF3_PDZ2 binding CEP164,2,MNGGVQTWTQPRLCYLVKEGGSYGFSLKTVQGKKGVYMTDITPQGVAMRAGVLADDHLIEVNGENVEDASHKEVVEKVKMSGSRVMFLLVDKETDKRHVEQKIQFKRETAS*,2,2,FALSE,FALSE,190,222,225,123,135,178,69,-0.303394685466282,0.128837842092163,-0.361252254459729,0.0874536275439202,-0.543328877152456,0.0543213021393378,-0.471122253441317,0.0434419209440645,0.118457014034453,0.0184255997341233,0.123150903309792,0.0130158325250057,0.0776234902950846,0.00669624052662203,0.0900618110480163,0.005641318505753,missense,"E72K,K80M",-0.46232929894841,-0.433257656026716
NHERF3_PDZ2 binding CEP164,2,MNGGVQTWTQPRLCYLVKEGGSYGFSLKTVQGKKGVYMTDITPQGVAMRAGVLADDHLIEVNGENVEDASHKEVVEKVKISGSRVMFLLVDKETDKRHVEQKIQFKRETAS*,2,2,FALSE,FALSE,186.666666666667,198,226,136,10,6,5,-0.993746273138008,0.154170075370585,-1.32402981325865,0.186005391654017,-1.34502677740562,0.177828655878484,-1.19506187747241,0.0987255015312066,0.0197271546725085,0.0220484607133202,-0.0201404822632894,0.027683414565061,-0.0212026010974377,0.0219211139164851,-0.00394816616622784,0.0128203814811702,missense,"E72K,K80I",-1.29190146315017,-1.28643760631319
NHERF3_PDZ2 binding CEP164,2,MNGGVQTWTQPRLCYLVKEGGSYGFSLKTVQGKKGVYMTDITPQGVAMRAGVLADDHLIEVNGENVEDASHKEVVEKVKQSGSRVMFLLVDKETDKRHVEQKIQFKRETAS*,2,2,FALSE,FALSE,184.333333333333,224,198,131,23,26,21,-0.796893280985766,0.13918549132809,-0.870614055017364,0.114862160508249,-0.91182544464266,0.089667012082301,-0.875857577228187,0.0630202572340422,0.0478798649396292,0.0199054572039023,0.0473419508753836,0.0170950786905308,0.0321985547362941,0.0110533410754121,0.0375033416619436,0.00818373901627137,missense,"E72K,K80Q",-0.926120956895224,-0.910247797144933
NHERF3_PDZ2 binding CEP164,2,MNGGVQTWTQPRLCYLVKEGGSYGFSLKTVQGKKGVYMTDITPQGVAMRAGVLADDHLIEVNGENVEDASHKEVVEKVKHSGSRVMFLLVDKETDKRHVEQKIQFKRETAS*,2,2,FALSE,FALSE,107,149,109,63,13,7,6,-0.842073249508935,0.148727743993514,-1.07348682885156,0.176056991164654,-1.06500822756585,0.164892514841435,-0.979187641486891,0.0935564291309739,0.0414185023268287,0.0212701317849094,0.0171481427708183,0.0262027817051353,0.0133155619030244,0.0203264630436434,0.0240850168955541,0.0121491316111067,missense,"E72K,K80H",-1.04452826903666,-1.0320247190883
NHERF3_PDZ2 binding CEP164,2,MNGGVQTWTQPRLCYLVKEGGSYGFSLKTVQGKKGVYMTDITPQGVAMRAGVLADDHLIEVNGENVEDASHKEVVEKVKPSGSRVMFLLVDKETDKRHVEQKIQFKRETAS*,2,2,FALSE,FALSE,249,257,305,185,2,4,5,-1.2990134343141,0.234128118512755,-1.38981947261481,0.220479811247694,-1.43471162452486,0.177354514909033,-1.38657105276321,0.11900882128051,-0.0239302865921413,0.0334835707286486,-0.0299320393673901,0.0328142854554963,-0.0322581407154554,0.0218626660912319,-0.0288173301237919,0.0154543503428875,missense,"E72K,K80P",-1.51135440609843,-1.51213569387496
NHERF3_PDZ2 binding CEP164,2,MNGGVQTWTQPRLCYLVKEGGSYGFSLKTVQGKKGVYMTDITPQGVAMRAGVLADDHLIEVNGENVEDASHKEVVEKVKLSGSRVMFLLVDKETDKRHVEQKIQFKRETAS*,2,2,FALSE,FALSE,274,335,278,209,26,40,34,-0.863938401847671,0.105183747080545,-0.838675700535797,0.096307248873534,-0.902072747610828,0.0706233597213325,-0.876283680733942,0.0500816434366001,0.0382914820463198,0.0150427358202336,0.0520953760303045,0.0143335280363577,0.033400779324742,0.00870581125391921,0.0374480083447204,0.0065035453262114,missense,"E72K,K80L",-0.926609234640645,-0.910749970193332
NHERF3_PDZ2 binding CEP164,2,MNGGVQTWTQPRLCYLVKEGGSYGFSLKTVQGKKGVYMTDITPQGVAMRAGVLADDHLIEVNGENVEDASHKEVVEKVKESGSRVMFLLVDKETDKRHVEQKIQFKRETAS*,2,2,FALSE,FALSE,359.666666666667,388,455,236,51,76,35,-0.728372999104043,0.131870996551934,-0.802370344347748,0.0934289712237531,-0.934715724852916,0.0692683470149152,-0.863681332232213,0.0512664730528459,0.0576792163345306,0.0188593829231302,0.0574987474989952,0.0139051503817978,0.0293768473034258,0.00853877750028191,0.0390845350054611,0.0066574059542646,missense,"E72K,K80E",-0.912168033781394,-0.895897804748475
NHERF3_PDZ2 binding CEP164,2,MNGGVQTWTQPRLCYLVKEGGSYGFSLKTVQGKKGVYMTDITPQGVAMRAGVLADDHLIEVNGENVEDASHKEVVEKVKDSGSRVMFLLVDKETDKRHVEQKIQFKRETAS*,2,2,FALSE,FALSE,104,120,114,78,0,8,5,,,-1.04833409679426,0.167258077150444,-1.18147520511807,0.179141924190067,-1.11034238610703,0.122254829939937,,,0.0208916552722266,0.0248932283518067,-0.00104143736584256,0.0220830017973719,0.00705341074499846,0.0158758733400827,missense,"E72K,K80D",-1.19482025710883,-1.1865936842069
NHERF3_PDZ2 binding CEP164,2,MNGGVQTWTQPRLCYLVKEGGSYGFSLKTVQGKKGVYMTDITPQGVAMRAGVLADDHLIEVNGENVEDASHKEVVEKVKASGSRVMFLLVDKETDKRHVEQKIQFKRETAS*,2,2,FALSE,FALSE,183.333333333333,246,174,130,24,59,54,-0.822507475638463,0.108692216634098,-0.601911839065457,0.0806006537948176,-0.608979912537191,0.0603729907263762,-0.642095707227689,0.0441540348080953,0.044216679570187,0.0155444956651934,0.0873332370020971,0.0119958958897668,0.0695306223695272,0.00744223815140424,0.0678593925573728,0.00573379280320713,missense,"E72K,K80A",-0.658250082077859,-0.634753910630813
NHERF3_PDZ2 binding CEP164,2,MNGGVQTWTQPRLCYLVKEGGSYGFSLKTVQGKKGVYMTDITPQGVAMRAGVLADDHLIEVNGENVEDASHKEVVEKVKGSGSRVMFLLVDKETDKRHVEQKIQFKRETAS*,2,2,FALSE,FALSE,335.333333333333,376,388,242,34,49,32,-0.829922563729441,0.101585756277424,-0.863360651070457,0.0826339216052706,-0.957533791586322,0.0723015215317888,-0.897353106754978,0.0479658530258836,0.0431562190491245,0.0145281731939988,0.0484214840366781,0.0122985096754105,0.0265640416971193,0.00891267991654041,0.0347119566155368,0.00622879118691727,missense,"E72K,K80G",-0.950752973652241,-0.935580786532817
NHERF3_PDZ2 binding CEP164,2,MNGGVQTWTQPRLCYLVKEGGSYGFSLKTVQGKKGVYMTDITPQGVAMRAGVLADDHLIEVNGENVEDASHKEVVEKVKVSGSRVMFLLVDKETDKRHVEQKIQFKRETAS*,2,2,FALSE,FALSE,441.666666666667,456,515,354,24,50,43,-0.984543259050035,0.10662460063356,-0.951895741019874,0.0834988707137903,-0.922133607935472,0.0629319779004649,-0.942300133340419,0.0454598440169394,0.0210433134281882,0.0152487978778731,0.0352446961122527,0.0124272411306437,0.0309278572736428,0.00775768702592284,0.028875186800926,0.00590336370372786,missense,"E72K,K80V",-1.00225837670132,-0.988551919255407
NHERF3_PDZ2 binding CEP164,2,MNGGVQTWTQPRLCYLVKEGGSYGFSLKTVQGKKGVYMTDITPQGVAMRAGVLADDHLIEVNGENVEDASHKEVVEKVK*SGSRVMFLLVDKETDKRHVEQKIQFKRETAS*,2,2,FALSE,TRUE,110.333333333333,117,126,88,1,4,0,-1.48661861821323,0.305473215511804,-1.27331979575519,0.220967612712736,,,-1.34659004159435,0.179036975182525,-0.0507604319162081,0.0436869098947634,-0.0125932470747477,0.0328868855562898,,,-0.0236254414300115,0.0232495382193549,stop,"E72K,K80*",-1.46553962699069,-1.46501712764493
NHERF3_PDZ2 binding CEP164,2,MNGGVQTWTQPRLCYLVKEGGSYGFSLKTVQGKKGVYMTDITPQGVAMRAGVLADDHLIEVNGENVEDASHKEVVEKVKYSGSRVMFLLVDKETDKRHVEQKIQFKRETAS*,2,2,FALSE,FALSE,114.333333333333,129,121,93,2,5,2,-1.32139987510551,0.234021010614067,-1.19854446286669,0.201210379306341,-1.50277973100632,0.27998331370617,-1.30846380130254,0.133970389079715,-0.0271318583570504,0.0334682528124406,-0.00146434096516976,0.0299463918524015,-0.040648963380612,0.034513819407497,-0.0186744111753881,0.0173972425416328,missense,"E72K,K80Y",-1.42185025480847,-1.42008445271322
NHERF3_PDZ2 binding CEP164,2,MNGGVQTWTQPRLCYLVKEGGSYGFSLKTVQGKKGVYMTDITPQGVAMRAGVLADDHLIEVNGENVEDASHKEVVEKVKWSGSRVMFLLVDKETDKRHVEQKIQFKRETAS*,2,2,FALSE,FALSE,227,215,258,208,3,2,10,-1.35063123922956,0.204201382057601,-1.67319142900678,0.300561206075041,-1.26610725620074,0.126145770460484,-1.33284589014747,0.101069840552718,-0.031312349168491,0.0292036320218454,-0.0721066412708812,0.044732899385126,-0.011474113829622,0.0155501136230632,-0.0218406415358487,0.0131248146834413,missense,"E72K,K80W",-1.44979001876036,-1.44881932045366
NHERF3_PDZ2 binding CEP164,2,MNGGVQTWTQPRLCYLVKEGGSYGFSLKTVQGKKGVYMTDITPQGVAMRAGVLADDHLIEVNGENVEDASHKEVVEKVKCSGSRVMFLLVDKETDKRHVEQKIQFKRETAS*,2,2,FALSE,FALSE,134.666666666667,132,166,106,14,15,5,-0.787902171620431,0.147524714778674,-0.976626413688459,0.134133735872842,-1.27171096934162,0.178329640993752,-0.98119410089365,0.0867194105534741,0.049165718378659,0.021098081908715,0.0315639992363755,0.0199632913019815,-0.0121648890790306,0.0219828708460867,0.0238244603562388,0.0112612841451742,missense,"E72K,K80C",-1.0468274978911,-1.03438937890257
NHERF3_PDZ2 binding CEP164,2,MNGGVQTWTQPRLCYLVKEGGSYGFSLKTVQGKKGVYMTDITPQGVAMRAGVLADDHLIEVNGENVEDASHKEVVEKVKFSGSRVMFLLVDKETDKRHVEQKIQFKRETAS*,2,2,FALSE,FALSE,240.666666666667,241,335,146,8,4,12,-1.11018104449141,0.160073082196109,-1.55066908799898,0.220063280123449,-1.1083491027159,0.116214458504609,-1.17718842515902,0.0864777638297283,0.00307536621304833,0.0228926726251987,-0.0538714883570899,0.0327522926084655,0.00797288944840177,0.0143258709966463,-0.0016271399522387,0.0112299041761283,missense,"E72K,K80F",-1.27142003344915,-1.26537332049433
NHERF3_PDZ2 binding CEP164,2,MNGGVQTWTQPRLCYLVKEGGSYGFSLKTVQGKKGVYMTDITPQGVAMRAGVLADDHLIEVNGENVEDASHNEVVEKVKNSGSRVMFLLVDKETDKRHVEQKIQFKRETAS*,2,2,FALSE,FALSE,231,303,275,115,21,77,77,-0.905943972272997,0.140006209549715,-0.655846436903769,0.0938948985072173,-0.491272319880774,0.0525930302313719,-0.566983493938428,0.0436032259195424,0.0322841024232824,0.0200228313014547,0.0793060834982079,0.0139744949208492,0.0840405534867018,0.00648319474282513,0.0776133792510637,0.00566226538663347,missense,"E72N,K80N",-0.572177985361572,-0.546232392713062
NHERF3_PDZ2 binding CEP164,2,MNGGVQTWTQPRLCYLVKEGGSYGFSLKTVQGKKGVYMTDITPQGVAMRAGVLADDHLIEVNGENVEDASHNEVVEKVKTSGSRVMFLLVDKETDKRHVEQKIQFKRETAS*,2,2,FALSE,FALSE,265,290,279,226,11,24,10,-1.08530186596457,0.130427552582888,-0.991447946031242,0.104115103329259,-1.24419454896805,0.126490028878328,-1.09126250521679,0.0684327149425814,0.00663343407420891,0.0186529504000424,0.0293580920812865,0.0154955807588054,-0.0087729127825055,0.0155925506979935,0.00953110240352886,0.00888659462599687,missense,"E72N,K80T",-1.17295636465508,-1.16410759380787
NHERF3_PDZ2 binding CEP164,2,MNGGVQTWTQPRLCYLVKEGGSYGFSLKTVQGKKGVYMTDITPQGVAMRAGVLADDHLIEVNGENVEDASHNEVVEKVKRSGSRVMFLLVDKETDKRHVEQKIQFKRETAS*,2,2,FALSE,FALSE,527.666666666667,621,612,350,87,166,110,-0.8065378052819,0.0856287963916253,-0.66245361854409,0.0576216394730094,-0.688744716728067,0.0411781707504681,-0.696674708712949,0.0311995839478032,0.0465005640958641,0.0122461064420668,0.0783227284092549,0.00857590051162022,0.0596979362337835,0.00507607374882431,0.0607718254237564,0.00405154253015564,missense,"E72N,K80R",-0.720792894874846,-0.699076553332132
NHERF3_PDZ2 binding CEP164,2,MNGGVQTWTQPRLCYLVKEGGSYGFSLKTVQGKKGVYMTDITPQGVAMRAGVLADDHLIEVNGENVEDASHNEVVEKVKSSGSRVMFLLVDKETDKRHVEQKIQFKRETAS*,2,2,FALSE,FALSE,422,481,537,248,64,92,85,-0.73293513164557,0.082574052503791,-0.783311197402199,0.0645541512548641,-0.667345246490409,0.0470532219715794,-0.712016080196074,0.0345382972067342,0.0570267680570745,0.0118092356651779,0.0603353441237396,0.00960767489153298,0.0623358700499885,0.00580029711117806,0.0587796123500568,0.00448510404133426,missense,"E72N,K80S",-0.738372779053879,-0.717156722071088
NHERF3_PDZ2 binding CEP164,2,MNGGVQTWTQPRLCYLVKEGGSYGFSLKTVQGKKGVYMTDITPQGVAMRAGVLADDHLIEVNGENVEDASHNEVVEKVKMSGSRVMFLLVDKETDKRHVEQKIQFKRETAS*,2,2,FALSE,FALSE,140.666666666667,188,139,95,112,104,80,-0.309093466297197,0.129533722966494,-0.377069335689648,0.0924045382518661,-0.423822387989706,0.0533623700481475,-0.400497327288397,0.0435237995876286,0.117642009274533,0.0185251203582259,0.120796827371437,0.0137526827441521,0.0923551731599991,0.00657803202133186,0.0992330837315356,0.00565195117339583,missense,"E72N,K80M",-0.381399244990277,-0.350024512013114
NHERF3_PDZ2 binding CEP164,2,MNGGVQTWTQPRLCYLVKEGGSYGFSLKTVQGKKGVYMTDITPQGVAMRAGVLADDHLIEVNGENVEDASHNEVVEKVKISGSRVMFLLVDKETDKRHVEQKIQFKRETAS*,2,2,FALSE,FALSE,267.666666666667,337,354,112,3,13,5,-1.47532584145886,0.20388378018369,-1.23201161454431,0.139465291222293,-1.28790878742406,0.178208102665524,-1.30319356873047,0.096693077095935,-0.049145408092587,0.0291582105454493,-0.00644529891463977,0.0207567933381479,-0.0141616101003399,0.021967888696415,-0.0179900247603237,0.0125564531527474,missense,"E72N,K80I",-1.41581102433188,-1.41387335911566
NHERF3_PDZ2 binding CEP164,2,MNGGVQTWTQPRLCYLVKEGGSYGFSLKTVQGKKGVYMTDITPQGVAMRAGVLADDHLIEVNGENVEDASHNEVVEKVKQSGSRVMFLLVDKETDKRHVEQKIQFKRETAS*,2,2,FALSE,FALSE,72,111,58,47,17,15,13,-0.685962523120223,0.144580798720769,-0.678374524316529,0.137460586079626,-0.751353828975154,0.117259278477713,-0.71106044363324,0.0759211087515922,0.0637445030726656,0.0206770610498355,0.0759532001346686,0.0204584305699955,0.0519800491756018,0.0144546669859061,0.0589037102285469,0.00985902893956078,missense,"E72N,K80Q",-0.737277702247327,-0.716030481804489
NHERF3_PDZ2 binding CEP164,2,MNGGVQTWTQPRLCYLVKEGGSYGFSLKTVQGKKGVYMTDITPQGVAMRAGVLADDHLIEVNGENVEDASHNEVVEKVKHSGSRVMFLLVDKETDKRHVEQKIQFKRETAS*,2,2,FALSE,FALSE,116.666666666667,152,137,61,20,3,12,-0.728086829554157,0.141553441363304,-1.37865540723185,0.250441941708537,-0.851603304523686,0.119683452495112,-0.868105969934176,0.0858558619043862,0.0577201425522992,0.0202441069269242,-0.0282704775842616,0.0372735867231865,0.0396221973844432,0.014753497309547,0.0385099565796711,0.0111491446985556,missense,"E72N,K80H",-0.917238285709016,-0.901112344814089
NHERF3_PDZ2 binding CEP164,2,MNGGVQTWTQPRLCYLVKEGGSYGFSLKTVQGKKGVYMTDITPQGVAMRAGVLADDHLIEVNGENVEDASHNEVVEKVKPSGSRVMFLLVDKETDKRHVEQKIQFKRETAS*,2,2,FALSE,FALSE,287.666666666667,306,358,199,4,7,5,-1.30363756392307,0.187733281420668,-1.30204337240998,0.17489195404706,-1.14111254982444,0.17959254866875,-1.24834245064594,0.104216650342211,-0.0245916013107833,0.0268484650476862,-0.0168682128338318,0.0260293877770171,0.00393410698775215,0.0221385507215988,-0.0108671208742376,0.0135334558280723,missense,"E72N,K80P",-1.3529563894593,-1.34923002057324
NHERF3_PDZ2 binding CEP164,2,MNGGVQTWTQPRLCYLVKEGGSYGFSLKTVQGKKGVYMTDITPQGVAMRAGVLADDHLIEVNGENVEDASHNEVVEKVKLSGSRVMFLLVDKETDKRHVEQKIQFKRETAS*,2,2,FALSE,FALSE,568.666666666667,712,667,327,52,141,63,-0.963697874459028,0.110835311480041,-0.744865350033481,0.0689904852009135,-0.827026748778185,0.0528301585203773,-0.817583107838723,0.03922948341702,0.0240244927660337,0.0158509879750798,0.0660572875660727,0.0102679400090409,0.0426517736667951,0.0065124257810424,0.0450707980597168,0.00509429615362814,missense,"E72N,K80L",-0.859343457661323,-0.841569958211589
NHERF3_PDZ2 binding CEP164,2,MNGGVQTWTQPRLCYLVKEGGSYGFSLKTVQGKKGVYMTDITPQGVAMRAGVLADDHLIEVNGENVEDASHNEVVEKVKESGSRVMFLLVDKETDKRHVEQKIQFKRETAS*,2,2,FALSE,FALSE,200.333333333333,222,237,142,32,26,18,-0.702782300283749,0.135773496094369,-0.921609158617837,0.114570375937177,-0.98089456612374,0.0960156146634781,-0.898839182360713,0.0646980973317255,0.0613390414738086,0.0194174945257762,0.0397522859672501,0.0170516520286861,0.0236843359641918,0.0118359395812883,0.0345189765254903,0.00840162142540661,missense,"E72N,K80E",-0.952455887701278,-0.937332161743312
NHERF3_PDZ2 binding CEP164,2,MNGGVQTWTQPRLCYLVKEGGSYGFSLKTVQGKKGVYMTDITPQGVAMRAGVLADDHLIEVNGENVEDASHNEVVEKVKDSGSRVMFLLVDKETDKRHVEQKIQFKRETAS*,2,2,FALSE,FALSE,176.333333333333,210,213,106,13,22,18,-0.93728036435585,0.14822240464572,-0.938708236434,0.119728628385295,-0.894878107569052,0.0970776344504534,-0.917406859286549,0.0672083445282808,0.027802563395198,0.0211978612438854,0.037207408877098,0.0178193611777741,0.034287669703375,0.0119668558085793,0.0321077990919364,0.00872759927482481,missense,"E72N,K80D",-0.973732838734564,-0.959214607669272
NHERF3_PDZ2 binding CEP164,2,MNGGVQTWTQPRLCYLVKEGGSYGFSLKTVQGKKGVYMTDITPQGVAMRAGVLADDHLIEVNGENVEDASHNEVVEKVKASGSRVMFLLVDKETDKRHVEQKIQFKRETAS*,2,2,FALSE,FALSE,184.333333333333,202,224,127,19,48,48,-0.821026175097153,0.110823459514515,-0.728753899924847,0.0842967506601029,-0.631461632719516,0.0639475830499889,-0.693871922842015,0.0462898800483908,0.0444285261085712,0.0158492929795002,0.0684551747920044,0.0125459905987667,0.0667592785345266,0.00788288167504675,0.0611357920131187,0.00601115123988901,missense,"E72N,K80A",-0.717581144801272,-0.695773403966288
NHERF3_PDZ2 binding CEP164,2,MNGGVQTWTQPRLCYLVKEGGSYGFSLKTVQGKKGVYMTDITPQGVAMRAGVLADDHLIEVNGENVEDASHNEVVEKVKGSGSRVMFLLVDKETDKRHVEQKIQFKRETAS*,2,2,FALSE,FALSE,556.666666666667,668,655,347,74,95,61,-0.78060448615989,0.0950873677633857,-0.842459771267896,0.0712881484246465,-0.882034454440501,0.0528773313289575,-0.853456037669266,0.0387776090885206,0.0502093886939788,0.0135988134365539,0.0515321880609199,0.010609904093995,0.0358709195004559,0.00651824081971284,0.0404123801419366,0.00503561626663786,missense,"E72N,K80G",-0.90045073104149,-0.88384705352933
NHERF3_PDZ2 binding CEP164,2,MNGGVQTWTQPRLCYLVKEGGSYGFSLKTVQGKKGVYMTDITPQGVAMRAGVLADDHLIEVNGENVEDASHNEVVEKVKVSGSRVMFLLVDKETDKRHVEQKIQFKRETAS*,2,2,FALSE,FALSE,441,466,553,304,20,51,68,-1.04772114706356,0.121560846140903,-0.968206037894266,0.0856998492667806,-0.762576844005552,0.0515412222074378,-0.844081483327512,0.0415132563968993,0.0120079985107613,0.0173848883058083,0.0328172142740226,0.0127548155153936,0.0505965770363539,0.00635353732964258,0.0416297491196901,0.00539086431853319,missense,"E72N,K80V",-0.889708302977652,-0.872798919759943
NHERF3_PDZ2 binding CEP164,2,MNGGVQTWTQPRLCYLVKEGGSYGFSLKTVQGKKGVYMTDITPQGVAMRAGVLADDHLIEVNGENVEDASHNEVVEKVKYSGSRVMFLLVDKETDKRHVEQKIQFKRETAS*,2,2,FALSE,FALSE,143.666666666667,138,191,102,0,2,7,,,-1.58790717265517,0.300743341113037,-1.16140928981335,0.151593490686572,-1.24781869006125,0.135368643133419,,,-0.0594136789676919,0.0447600067701261,0.00143210781764008,0.0186870792107248,-0.0107991059196789,0.0175788182246939,missense,"E72N,K80Y",-1.35235620515201,-1.34861275635012
NHERF3_PDZ2 binding CEP164,2,MNGGVQTWTQPRLCYLVKEGGSYGFSLKTVQGKKGVYMTDITPQGVAMRAGVLADDHLIEVNGENVEDASHNEVVEKVKWSGSRVMFLLVDKETDKRHVEQKIQFKRETAS*,2,2,FALSE,FALSE,208.333333333333,232,282,111,2,6,3,-1.48423713274095,0.23345432365394,-1.38681804636272,0.185815037003433,-1.43554809976214,0.228956503436059,-1.4277455512546,0.122731949747568,-0.0504198464378096,0.0333872087113265,-0.0294853333526646,0.0276550838448617,-0.0323612538435069,0.0282236941450628,-0.0341642037255296,0.0159378315763152,missense,"E72N,K80W",-1.55853681840131,-1.56066081311121
NHERF3_PDZ2 binding CEP164,2,MNGGVQTWTQPRLCYLVKEGGSYGFSLKTVQGKKGVYMTDITPQGVAMRAGVLADDHLIEVNGENVEDASHNEVVEKVKCSGSRVMFLLVDKETDKRHVEQKIQFKRETAS*,2,2,FALSE,FALSE,117.333333333333,122,159,71,6,17,4,-1.00112056383983,0.170710774088157,-0.928906234870838,0.129231091965558,-1.21945891912076,0.199865521683502,-1.01069708358764,0.0915829222640235,0.0186725287443773,0.0244140102206978,0.0386662530021389,0.0192336246910121,-0.00572372727862885,0.0246376201133501,0.0199932365376423,0.0118928542511784,missense,"E72N,K80C",-1.08063536306579,-1.06915934102731
NHERF3_PDZ2 binding CEP164,2,MNGGVQTWTQPRLCYLVKEGGSYGFSLKTVQGKKGVYMTDITPQGVAMRAGVLADDHLIEVNGENVEDASHNEVVEKVKFSGSRVMFLLVDKETDKRHVEQKIQFKRETAS*,2,2,FALSE,FALSE,137.666666666667,163,164,86,6,10,5,-1.0815034131991,0.170245316237383,-1.08819134022581,0.153545109459481,-1.21019908030898,0.178856291784013,-1.12131471136298,0.096145646746891,0.00717666554354307,0.0243474432873172,0.014959651992512,0.02285231025728,-0.00458225780938845,0.0220477916087754,0.0056285570513222,0.0124853644694764,missense,"E72N,K80F",-1.20739359237983,-1.19952482874665
NHERF3_PDZ2 binding CEP164,2,MNGGVQTWTQPRLCYLVKEGGSYGFSLKTVQGKKGVYMTDITPQGVAMRAGVLADDHLIEVNGENVEDASHTEVVEKVKNSGSRVMFLLVDKETDKRHVEQKIQFKRETAS*,2,2,FALSE,FALSE,126,133,156,89,56,86,27,-0.4243532526664,0.100263675064538,-0.468327022512391,0.0760321218142193,-0.718667511219393,0.0821466183356929,-0.546120635682955,0.0487573326278376,0.101158259977023,0.0143390972296,0.107214831956693,0.0113159555738007,0.0560093238248129,0.0101262947160847,0.0803226063248629,0.00633157182894225,missense,"E72T,K80N",-0.548270955134306,-0.52164502136554
NHERF3_PDZ2 binding CEP164,2,MNGGVQTWTQPRLCYLVKEGGSYGFSLKTVQGKKGVYMTDITPQGVAMRAGVLADDHLIEVNGENVEDASHTEVVEKVKTSGSRVMFLLVDKETDKRHVEQKIQFKRETAS*,2,2,FALSE,FALSE,576.666666666667,709,623,398,71,108,44,-0.797205042869394,0.0726987811655175,-0.777509765387641,0.0610237841503062,-0.984835385612456,0.0615928940379638,-0.858437730210335,0.0372331110951962,0.0478352786629049,0.0103969347915361,0.061198778490356,0.00908224594964445,0.0231985472564624,0.00759261683659592,0.0397654632075292,0.00483504951170412,missense,"E72T,K80T",-0.906159319610894,-0.889718095883478
NHERF3_PDZ2 binding CEP164,2,MNGGVQTWTQPRLCYLVKEGGSYGFSLKTVQGKKGVYMTDITPQGVAMRAGVLADDHLIEVNGENVEDASHTEVVEKVKRSGSRVMFLLVDKETDKRHVEQKIQFKRETAS*,2,2,FALSE,FALSE,622.666666666667,734,674,460,252,356,215,-0.542155062658502,0.0576516920221106,-0.490454074217034,0.0432690366363721,-0.587003802001584,0.0304339286537109,-0.553021856548475,0.0228536441912355,0.0843109660172479,0.00824499218509477,0.103921635238065,0.0064397847201309,0.0722396392043702,0.00375162042162686,0.0794264216227389,0.00296774827397513,missense,"E72T,K80R",-0.556179157060269,-0.529778273199684
NHERF3_PDZ2 binding CEP164,2,MNGGVQTWTQPRLCYLVKEGGSYGFSLKTVQGKKGVYMTDITPQGVAMRAGVLADDHLIEVNGENVEDASHTEVVEKVKSSGSRVMFLLVDKETDKRHVEQKIQFKRETAS*,2,2,FALSE,FALSE,754.666666666667,895,848,521,191,277,197,-0.591234721294216,0.0574621315091558,-0.615780734952383,0.0431406867447208,-0.608351971816689,0.0318543809535457,-0.607698785399149,0.0234038769528048,0.0772918935892716,0.00821788240057507,0.0852691119195749,0.00642068224558234,0.0696080292418838,0.00392672097852973,0.0723261377526907,0.00303920087535317,missense,"E72T,K80S",-0.618834186144035,-0.594216325614716
NHERF3_PDZ2 binding CEP164,2,MNGGVQTWTQPRLCYLVKEGGSYGFSLKTVQGKKGVYMTDITPQGVAMRAGVLADDHLIEVNGENVEDASHTEVVEKVKMSGSRVMFLLVDKETDKRHVEQKIQFKRETAS*,2,2,FALSE,FALSE,214.333333333333,231,232,180,173,217,163,-0.246048960095907,0.0928504562795838,-0.311895834084562,0.0655905092258596,-0.402404112892825,0.0378333000293785,-0.364991087711604,0.0309037622129017,0.126658248741424,0.0132789040452455,0.130496680948511,0.00976191734167786,0.0949954250697598,0.00466374823384643,0.103843883669507,0.00401312745570135,missense,"E72T,K80M",-0.340712166909963,-0.308179569822622
NHERF3_PDZ2 binding CEP164,2,MNGGVQTWTQPRLCYLVKEGGSYGFSLKTVQGKKGVYMTDITPQGVAMRAGVLADDHLIEVNGENVEDASHTEVVEKVKISGSRVMFLLVDKETDKRHVEQKIQFKRETAS*,2,2,FALSE,FALSE,241.666666666667,249,263,213,16,19,14,-0.934034677260303,0.115849642583899,-1.03961911351534,0.11234520323625,-1.10226871511951,0.10818885056307,-1.02910558724391,0.0646610367647097,0.0282667417011493,0.0165681069236257,0.0221887171094801,0.0167204767987056,0.00872242482839142,0.0133365463848933,0.0176027291640601,0.00839680878227304,missense,"E72T,K80I",-1.10172991530595,-1.09085419749455
NHERF3_PDZ2 binding CEP164,2,MNGGVQTWTQPRLCYLVKEGGSYGFSLKTVQGKKGVYMTDITPQGVAMRAGVLADDHLIEVNGENVEDASHTEVVEKVKQSGSRVMFLLVDKETDKRHVEQKIQFKRETAS*,2,2,FALSE,FALSE,119.666666666667,129,146,84,26,58,15,-0.630251266301807,0.110405179663401,-0.5618960689535,0.0847753860184901,-0.763883439237144,0.110851715380386,-0.634758767962559,0.0574901255885391,0.0717119860897031,0.0157894731549181,0.0932888340054894,0.0126172264964678,0.0504355117526235,0.0136648003590137,0.0688121591559139,0.00746560240276396,missense,"E72T,K80Q",-0.649842584570125,-0.626107154368705
NHERF3_PDZ2 binding CEP164,2,MNGGVQTWTQPRLCYLVKEGGSYGFSLKTVQGKKGVYMTDITPQGVAMRAGVLADDHLIEVNGENVEDASHTEVVEKVKHSGSRVMFLLVDKETDKRHVEQKIQFKRETAS*,2,2,FALSE,FALSE,141.666666666667,172,179,74,11,18,29,-0.924108341818697,0.138485820124644,-0.946389892940785,0.113804943389474,-0.635557666709859,0.0815277131935379,-0.775103684186567,0.0597825705919407,0.0296863454503556,0.0198053945101251,0.0360641383528797,0.0169377317473908,0.0662543563819942,0.0100500016683886,0.0505871277604956,0.0077632967067926,missense,"E72T,K80H",-0.810665714043785,-0.791506953843993
NHERF3_PDZ2 binding CEP164,2,MNGGVQTWTQPRLCYLVKEGGSYGFSLKTVQGKKGVYMTDITPQGVAMRAGVLADDHLIEVNGENVEDASHTEVVEKVKPSGSRVMFLLVDKETDKRHVEQKIQFKRETAS*,2,2,FALSE,FALSE,158,171,191,112,5,1,4,-1.04738715798819,0.155208019654601,-1.4415317248503,0.418464871118001,-1.2048388763161,0.200030969124345,-1.13304672121398,0.117675830479455,0.0120557635844261,0.0221969011529694,-0.0376284384018378,0.0622806489911996,-0.00392150017298287,0.0246580149826697,0.00410505157909999,0.0152812496716793,missense,"E72T,K80P",-1.22083746045869,-1.21335127952953
NHERF3_PDZ2 binding CEP164,2,MNGGVQTWTQPRLCYLVKEGGSYGFSLKTVQGKKGVYMTDITPQGVAMRAGVLADDHLIEVNGENVEDASHTEVVEKVKLSGSRVMFLLVDKETDKRHVEQKIQFKRETAS*,2,2,FALSE,FALSE,562,653,638,395,48,87,73,-0.897373912871077,0.0791333154077793,-0.86768175783005,0.0620554977203391,-0.726970568251267,0.0512353651006942,-0.806629055286643,0.0353483765751494,0.033509739873221,0.011317162501797,0.0477783683251282,0.0092357971677981,0.0549857977898686,0.00631583402223147,0.0464932788808252,0.00459030002790339,missense,"E72T,K80L",-0.84679106132776,-0.828660348485049
NHERF3_PDZ2 binding CEP164,2,MNGGVQTWTQPRLCYLVKEGGSYGFSLKTVQGKKGVYMTDITPQGVAMRAGVLADDHLIEVNGENVEDASHTEVVEKVKESGSRVMFLLVDKETDKRHVEQKIQFKRETAS*,2,2,FALSE,FALSE,313,355,329,255,29,151,76,-0.871116083785481,0.10503580201787,-0.512519809140271,0.0674234768696906,-0.717715157564907,0.0490831155040709,-0.674675638914331,0.0371210971616346,0.0372649739004421,0.0150215776227411,0.100637564372533,0.0100347202035589,0.056126721399718,0.00605052409031292,0.0636285996378637,0.00482050350953453,missense,"E72T,K80E",-0.695583864539353,-0.673150129837557
NHERF3_PDZ2 binding CEP164,2,MNGGVQTWTQPRLCYLVKEGGSYGFSLKTVQGKKGVYMTDITPQGVAMRAGVLADDHLIEVNGENVEDASHTEVVEKVKDSGSRVMFLLVDKETDKRHVEQKIQFKRETAS*,2,2,FALSE,FALSE,208,321,175,128,54,39,12,-0.668742475586444,0.0980868455416694,-0.723333339413534,0.0911504358168174,-1.05570201695502,0.116843107873705,-0.786083519465461,0.0579725497309302,0.0662072088903632,0.0140277803926639,0.0692619235774849,0.0135660331136882,0.0144627476696994,0.0144033652248144,0.0491612988237712,0.00752824945388303,missense,"E72T,K80D",-0.82324765515121,-0.804446949123209
NHERF3_PDZ2 binding CEP164,2,MNGGVQTWTQPRLCYLVKEGGSYGFSLKTVQGKKGVYMTDITPQGVAMRAGVLADDHLIEVNGENVEDASHTEVVEKVKASGSRVMFLLVDKETDKRHVEQKIQFKRETAS*,2,2,FALSE,FALSE,429.666666666667,465,492,332,141,307,214,-0.483785801201666,0.069228246106502,-0.439276877926097,0.04942460806436,-0.492715528783478,0.0317179386111074,-0.477989215814756,0.0249065165822296,0.0926585805916267,0.00990060010583936,0.111538401228562,0.00735592609759593,0.0838626477009038,0.00390990159631685,0.0891700751147579,0.00323433195070011,missense,"E72T,K80A",-0.470198243606952,-0.441350533418573
NHERF3_PDZ2 binding CEP164,2,MNGGVQTWTQPRLCYLVKEGGSYGFSLKTVQGKKGVYMTDITPQGVAMRAGVLADDHLIEVNGENVEDASHTEVVEKVKGSGSRVMFLLVDKETDKRHVEQKIQFKRETAS*,2,2,FALSE,FALSE,701.333333333333,802,781,521,123,206,149,-0.747373729296803,0.0714018694198642,-0.679966614560474,0.0519417319022553,-0.706119400388617,0.0354039811345873,-0.704945649888625,0.0270705394720312,0.0549618481800918,0.0102114584103127,0.0757162473568152,0.0077305527796314,0.0575561418311644,0.00436428369609174,0.0596977703980954,0.00351534950493832,missense,"E72T,K80G",-0.730270677749729,-0.70882405291199
NHERF3_PDZ2 binding CEP164,2,MNGGVQTWTQPRLCYLVKEGGSYGFSLKTVQGKKGVYMTDITPQGVAMRAGVLADDHLIEVNGENVEDASHTEVVEKVKVSGSRVMFLLVDKETDKRHVEQKIQFKRETAS*,2,2,FALSE,FALSE,761.333333333333,1001,683,600,105,100,68,-0.810055889805063,0.0699342872189459,-0.828536731041582,0.0599572790758,-0.97980275333834,0.0495913679954606,-0.893454846067331,0.0335340532103137,0.0459974291767908,0.0100015737850199,0.0536043715130426,0.00892351666846203,0.0238189248038026,0.0061131768765416,0.0352181803201881,0.00435469405673452,missense,"E72T,K80V",-0.946285904233846,-0.930986594214443
NHERF3_PDZ2 binding CEP164,2,MNGGVQTWTQPRLCYLVKEGGSYGFSLKTVQGKKGVYMTDITPQGVAMRAGVLADDHLIEVNGENVEDASHTEVVEKVK*SGSRVMFLLVDKETDKRHVEQKIQFKRETAS*,2,2,FALSE,TRUE,233.333333333333,281,267,152,4,4,0,-1.34445248220044,0.169899829356964,-1.19912987511588,0.221399667658428,,,-1.29059176539129,0.134786513257855,-0.0304287011499887,0.0242980338679367,-0.00155146860078137,0.0329511888330395,,,-0.0163535688937729,0.0175032235003262,stop,"E72T,K80*",-1.40137044818173,-1.39902183615774
NHERF3_PDZ2 binding CEP164,2,MNGGVQTWTQPRLCYLVKEGGSYGFSLKTVQGKKGVYMTDITPQGVAMRAGVLADDHLIEVNGENVEDASHTEVVEKVKYSGSRVMFLLVDKETDKRHVEQKIQFKRETAS*,2,2,FALSE,FALSE,217,288,235,128,11,8,11,-1.05418465045193,0.124231866744787,-1.24467000166575,0.158653585761581,-1.09523842211082,0.121485210335999,-1.11425775618667,0.0761875084734807,0.0110836278105042,0.0177668813268771,-0.00832926246694179,0.0236126111604381,0.00958905598605556,0.0149756017768214,0.00654496523413778,0.00989362330482727,missense,"E72T,K80Y",-1.19930693240992,-1.19120804034796
NHERF3_PDZ2 binding CEP164,2,MNGGVQTWTQPRLCYLVKEGGSYGFSLKTVQGKKGVYMTDITPQGVAMRAGVLADDHLIEVNGENVEDASHTEVVEKVKWSGSRVMFLLVDKETDKRHVEQKIQFKRETAS*,2,2,FALSE,FALSE,287,336,314,211,14,7,6,-1.04082629348632,0.116529754378993,-1.37097771311032,0.166942865479371,-1.41839767750548,0.161978980908005,-1.2185382488516,0.0823005003292528,0.0129940582753194,0.0166653723505171,-0.0271277967867864,0.024846315005433,-0.030247104365478,0.0199673088401842,-0.00699678108544069,0.0106874494831376,missense,"E72T,K80W",-1.31880335326111,-1.31410506462231
NHERF3_PDZ2 binding CEP164,2,MNGGVQTWTQPRLCYLVKEGGSYGFSLKTVQGKKGVYMTDITPQGVAMRAGVLADDHLIEVNGENVEDASHTEVVEKVKCSGSRVMFLLVDKETDKRHVEQKIQFKRETAS*,2,2,FALSE,FALSE,326.333333333333,280,412,287,18,74,54,-0.927305829429521,0.111477423594972,-0.781008639580427,0.0754986292390542,-0.863353238066238,0.0563470653271005,-0.847061990874794,0.0418535624763473,0.0292290603397456,0.0159428189202589,0.0606780366778281,0.0112365552080675,0.0381737714801647,0.00694595835408575,0.0412427037953209,0.00543505607943811,missense,"E72T,K80C",-0.893123706713464,-0.876311518320108
NHERF3_PDZ2 binding CEP164,2,MNGGVQTWTQPRLCYLVKEGGSYGFSLKTVQGKKGVYMTDITPQGVAMRAGVLADDHLIEVNGENVEDASHTEVVEKVKFSGSRVMFLLVDKETDKRHVEQKIQFKRETAS*,2,2,FALSE,FALSE,266.666666666667,327,296,177,4,10,14,-1.38647755950292,0.165291024563965,-1.14247009102017,0.149294182792543,-1.11832591783767,0.107514727629202,-1.18320419514452,0.0771569682493426,-0.0364388705272214,0.0236389108106928,0.00688127777468867,0.0222196395365011,0.00674303760181663,0.013253446585516,-0.00240834100891477,0.0100195162500586,missense,"E72T,K80F",-1.27831358528766,-1.27246304754723
NHERF3_PDZ2 binding CEP164,2,MNGGVQTWTQPRLCYLVKEGGSYGFSLKTVQGKKGVYMTDITPQGVAMRAGVLADDHLIEVNGENVEDASHREVVEKVKNSGSRVMFLLVDKETDKRHVEQKIQFKRETAS*,2,2,FALSE,FALSE,477,586,517,328,96,91,121,-0.640112860973806,0.0791772840288084,-0.792483694547744,0.0666291552871757,-0.65405690222084,0.0397080804069825,-0.682474076929704,0.0313267167445313,0.0703016411691754,0.0113234506249042,0.0589701899267619,0.00991650033116057,0.0639739373629064,0.00489485426129079,0.0626159033358577,0.00406805185072169,missense,"E72R,K80N",-0.704520199679821,-0.68234077327992
NHERF3_PDZ2 binding CEP164,2,MNGGVQTWTQPRLCYLVKEGGSYGFSLKTVQGKKGVYMTDITPQGVAMRAGVLADDHLIEVNGENVEDASHREVVEKVKTSGSRVMFLLVDKETDKRHVEQKIQFKRETAS*,2,2,FALSE,FALSE,506,620,523,375,29,39,13,-0.873627194472046,0.0876067319718072,-1.010887813907,0.0756727011404398,-1.25883365563673,0.110863410241072,-1.01681396243588,0.0508797073379875,0.0369058502171562,0.0125289786844802,0.0264648322853787,0.0112624625463835,-0.0105774899094836,0.0136662419960325,0.0191989055989049,0.00660718099788133,missense,"E72R,K80T",-1.08764477691171,-1.07636822726369
NHERF3_PDZ2 binding CEP164,2,MNGGVQTWTQPRLCYLVKEGGSYGFSLKTVQGKKGVYMTDITPQGVAMRAGVLADDHLIEVNGENVEDASHREVVEKVKRSGSRVMFLLVDKETDKRHVEQKIQFKRETAS*,2,2,FALSE,FALSE,1372.66666666667,1497,1609,1012,295,410,336,-0.650642005932199,0.0470758472838257,-0.689380952918347,0.0354942966210988,-0.67986208706263,0.0236023220285284,-0.678010311872573,0.0181366313466376,0.0687958272918589,0.00673249959104406,0.0743150996304013,0.00528266046118079,0.060792906759271,0.00290948153054975,0.0631955627955431,0.00235520234428735,missense,"E72R,K80R",-0.699405111188998,-0.67708012070184
NHERF3_PDZ2 binding CEP164,2,MNGGVQTWTQPRLCYLVKEGGSYGFSLKTVQGKKGVYMTDITPQGVAMRAGVLADDHLIEVNGENVEDASHREVVEKVKSSGSRVMFLLVDKETDKRHVEQKIQFKRETAS*,2,2,FALSE,FALSE,1216.33333333333,1512,1259,878,169,253,173,-0.820056934571502,0.0536643056275759,-0.751376402906641,0.0396139489672478,-0.828532605744542,0.0317455693246105,-0.802171184785693,0.0224917425553049,0.0445671409571416,0.00767474058433892,0.0650882394414999,0.00589579346097308,0.0424661451923607,0.00391330766164026,0.0470721728801407,0.00292075213863695,missense,"E72R,K80S",-0.841682727488244,-0.82340664278069
NHERF3_PDZ2 binding CEP164,2,MNGGVQTWTQPRLCYLVKEGGSYGFSLKTVQGKKGVYMTDITPQGVAMRAGVLADDHLIEVNGENVEDASHREVVEKVKMSGSRVMFLLVDKETDKRHVEQKIQFKRETAS*,2,2,FALSE,FALSE,636.666666666667,678,734,498,209,441,427,-0.495461430069152,0.0757330818062152,-0.445676889647839,0.0512982208056603,-0.413044641902815,0.023459411605212,-0.42433336910709,0.020535099997753,0.0909888036017064,0.010830881900325,0.110585879497129,0.0076347782200563,0.0936837565571268,0.00289186482162342,0.0961377624176178,0.00266666475877007,missense,"E72R,K80M",-0.40871328630139,-0.378115850432552
NHERF3_PDZ2 binding CEP164,2,MNGGVQTWTQPRLCYLVKEGGSYGFSLKTVQGKKGVYMTDITPQGVAMRAGVLADDHLIEVNGENVEDASHREVVEKVKISGSRVMFLLVDKETDKRHVEQKIQFKRETAS*,2,2,FALSE,FALSE,307.333333333333,335,383,204,4,31,11,-1.28559700940992,0.165607694785699,-1.00473226802371,0.0887817778015694,-1.20422703449184,0.120772755348096,-1.10787638225444,0.0656689904362127,-0.0220115516061075,0.0236841990478957,0.0273809698609953,0.0132135027853151,-0.00384607782745391,0.0148877767473117,0.00737364320402722,0.00852770050106497,missense,"E72R,K80I",-1.1919944300854,-1.1836874404063
NHERF3_PDZ2 binding CEP164,2,MNGGVQTWTQPRLCYLVKEGGSYGFSLKTVQGKKGVYMTDITPQGVAMRAGVLADDHLIEVNGENVEDASHREVVEKVKQSGSRVMFLLVDKETDKRHVEQKIQFKRETAS*,2,2,FALSE,FALSE,268,334,290,180,42,47,65,-0.760951327483147,0.0885670648506027,-0.804961015788358,0.0777492812148054,-0.669345064121992,0.0536433236989996,-0.722611337757469,0.0395154348162573,0.053020063177566,0.012666319615909,0.057113174635464,0.0115715225503168,0.0620893505568417,0.006612665455157,0.057403724238864,0.00513142947750533,missense,"E72R,K80Q",-0.750514027375858,-0.729643483424429
NHERF3_PDZ2 binding CEP164,2,MNGGVQTWTQPRLCYLVKEGGSYGFSLKTVQGKKGVYMTDITPQGVAMRAGVLADDHLIEVNGENVEDASHREVVEKVKHSGSRVMFLLVDKETDKRHVEQKIQFKRETAS*,2,2,FALSE,FALSE,412,494,418,324,16,29,26,-1.12919754664292,0.112394905321133,-0.993615978054481,0.101165595538401,-1.06929511489586,0.0794401602606733,-1.061384554945,0.0546090142081343,0.000355742449588886,0.0160740315420717,0.0290354211696749,0.0150566018334575,0.0127871130709504,0.00979266695806336,0.0134110190858337,0.00709146455171587,missense,"E72R,K80H",-1.13871881908344,-1.12889572353394
NHERF3_PDZ2 binding CEP164,2,MNGGVQTWTQPRLCYLVKEGGSYGFSLKTVQGKKGVYMTDITPQGVAMRAGVLADDHLIEVNGENVEDASHREVVEKVKPSGSRVMFLLVDKETDKRHVEQKIQFKRETAS*,2,2,FALSE,FALSE,383.333333333333,469,434,247,12,7,2,-0.900412931804796,0.130102375507293,-1.37653792621511,0.161694288226481,-1.57283107046975,0.279649039545274,-1.14388112406142,0.0952969694647039,0.0330751179830386,0.0186064455646591,-0.0279553302420335,0.02406516270293,-0.04928426113279,0.0344726131017746,0.00269810833271944,0.0123751562016703,missense,"E72R,K80P",-1.23325274858443,-1.22611987925238
NHERF3_PDZ2 binding CEP164,2,MNGGVQTWTQPRLCYLVKEGGSYGFSLKTVQGKKGVYMTDITPQGVAMRAGVLADDHLIEVNGENVEDASHREVVEKVKLSGSRVMFLLVDKETDKRHVEQKIQFKRETAS*,2,2,FALSE,FALSE,713,864,800,475,54,98,114,-0.971606886356736,0.0736362988352544,-0.888939710003768,0.0553003052686917,-0.758794994867387,0.0398609524053562,-0.8305037184254,0.0296071959214977,0.0228933942847712,0.0105310128313863,0.0446145207742792,0.00823041344508552,0.0510627693120765,0.00491369894340593,0.043392942246156,0.00384475682993987,missense,"E72R,K80L",-0.874149359329633,-0.856797203042628
NHERF3_PDZ2 binding CEP164,2,MNGGVQTWTQPRLCYLVKEGGSYGFSLKTVQGKKGVYMTDITPQGVAMRAGVLADDHLIEVNGENVEDASHREVVEKVKESGSRVMFLLVDKETDKRHVEQKIQFKRETAS*,2,2,FALSE,FALSE,551,650,656,347,74,74,49,-0.769300257844766,0.0800122041631864,-0.914729459314129,0.0693763556441738,-0.944368300492748,0.058484952800493,-0.893320421813544,0.039033761768544,0.05182605024974,0.0114428557931079,0.0407762002001331,0.0103253695886578,0.0281869647777836,0.00720949785289908,0.0352356365010851,0.00506887996268792,missense,"E72R,K80E",-0.94613186567119,-0.930828172055528
NHERF3_PDZ2 binding CEP164,2,MNGGVQTWTQPRLCYLVKEGGSYGFSLKTVQGKKGVYMTDITPQGVAMRAGVLADDHLIEVNGENVEDASHREVVEKVKDSGSRVMFLLVDKETDKRHVEQKIQFKRETAS*,2,2,FALSE,FALSE,491,571,588,314,28,30,17,-1.02530910573228,0.101165504934753,-1.13426973050437,0.0905053457872516,-1.22259592814753,0.0969782914090606,-1.13042198223129,0.0553746955357677,0.0152132315082164,0.0144680714187591,0.00810174766388524,0.0134700235595487,-0.00611042947740117,0.0119546096938211,0.00444589720180771,0.00719089505914324,missense,"E72R,K80D",-1.21782973671204,-1.21025796262791
NHERF3_PDZ2 binding CEP164,2,MNGGVQTWTQPRLCYLVKEGGSYGFSLKTVQGKKGVYMTDITPQGVAMRAGVLADDHLIEVNGENVEDASHREVVEKVKASGSRVMFLLVDKETDKRHVEQKIQFKRETAS*,2,2,FALSE,FALSE,803.666666666667,914,858,639,149,218,135,-0.701823891058395,0.0596952284802166,-0.693617318848699,0.0450430321725461,-0.797265507179975,0.0362429771186756,-0.746529555871625,0.0255254977051249,0.0614761072960942,0.00853724626361476,0.0736845960022195,0.00670381068963517,0.0463204712911881,0.00446770755908961,0.054297731604566,0.00331471213618494,missense,"E72R,K80A",-0.777922235610579,-0.757831668549519
NHERF3_PDZ2 binding CEP164,2,MNGGVQTWTQPRLCYLVKEGGSYGFSLKTVQGKKGVYMTDITPQGVAMRAGVLADDHLIEVNGENVEDASHREVVEKVKGSGSRVMFLLVDKETDKRHVEQKIQFKRETAS*,2,2,FALSE,FALSE,1041.66666666667,1168,1296,661,69,225,73,-0.957469765694308,0.0642030163713816,-0.79126328216267,0.0456503667290562,-0.967237144681963,0.0480041651544253,-0.892166957730168,0.029406574251491,0.0249151987677473,0.00918192250174609,0.0591518254250446,0.00679420104960295,0.0253678997843852,0.00591752081585205,0.0353854240366696,0.00381870432776988,missense,"E72R,K80G",-0.94481009564478,-0.929468787382215
NHERF3_PDZ2 binding CEP164,2,MNGGVQTWTQPRLCYLVKEGGSYGFSLKTVQGKKGVYMTDITPQGVAMRAGVLADDHLIEVNGENVEDASHREVVEKVKVSGSRVMFLLVDKETDKRHVEQKIQFKRETAS*,2,2,FALSE,FALSE,1337.33333333333,1558,1559,895,76,148,94,-1.03144833871275,0.0687886842728791,-0.95279878925266,0.0486522942801869,-0.916278608951421,0.0428352158814597,-0.950014287422488,0.0291259158293891,0.014335235977278,0.00983773666235713,0.0351102943168093,0.00724098167328944,0.0316496087769438,0.00528033933752698,0.0278734355147562,0.0037822583438909,missense,"E72R,K80V",-1.01109812974759,-0.997643232091125
NHERF3_PDZ2 binding CEP164,2,MNGGVQTWTQPRLCYLVKEGGSYGFSLKTVQGKKGVYMTDITPQGVAMRAGVLADDHLIEVNGENVEDASHREVVEKVK*SGSRVMFLLVDKETDKRHVEQKIQFKRETAS*,2,2,FALSE,TRUE,331,341,424,228,6,18,3,-1.15269228865781,0.147041963652231,-1.08506726212814,0.113455713103281,-1.50100083930782,0.228698252040832,-1.16251970626706,0.0836075946922406,-0.00300433177389364,0.0210290417968769,0.0154246124344777,0.0168857553680752,-0.0404296776452775,0.0281918592406943,0.000277723220074827,0.0108571872723155,stop,"E72R,K80*",-1.25461095093269,-1.24808588872575
NHERF3_PDZ2 binding CEP164,2,MNGGVQTWTQPRLCYLVKEGGSYGFSLKTVQGKKGVYMTDITPQGVAMRAGVLADDHLIEVNGENVEDASHREVVEKVKYSGSRVMFLLVDKETDKRHVEQKIQFKRETAS*,2,2,FALSE,FALSE,413.333333333333,508,462,270,2,23,14,-1.54614638175775,0.233312161257289,-1.04964306781574,0.102699405993547,-1.19046666604856,0.107191391499816,-1.15641471979754,0.070672683073961,-0.0592737283695462,0.0333668775153409,0.020696839481571,0.0152848807576136,-0.00214982362878291,0.013213588621733,0.00107050982802018,0.00917747434303607,missense,"E72R,K80Y",-1.2476151647237,-1.24089101793865
NHERF3_PDZ2 binding CEP164,2,MNGGVQTWTQPRLCYLVKEGGSYGFSLKTVQGKKGVYMTDITPQGVAMRAGVLADDHLIEVNGENVEDASHREVVEKVKWSGSRVMFLLVDKETDKRHVEQKIQFKRETAS*,2,2,FALSE,FALSE,753,888,896,475,12,19,23,-1.21250367148087,0.120430272313788,-1.377271892972,0.105296257076278,-1.25980931057843,0.0832133989561397,-1.28396501810984,0.057395695584389,-0.011558189720798,0.0172232005557651,-0.0280645674304144,0.0156713733449935,-0.0106977598570603,0.0102577978160165,-0.0154930270194857,0.00745333982969322,missense,"E72R,K80W",-1.39377676923199,-1.39121205792698
NHERF3_PDZ2 binding CEP164,2,MNGGVQTWTQPRLCYLVKEGGSYGFSLKTVQGKKGVYMTDITPQGVAMRAGVLADDHLIEVNGENVEDASHREVVEKVKCSGSRVMFLLVDKETDKRHVEQKIQFKRETAS*,2,2,FALSE,FALSE,425.333333333333,546,447,283,14,51,17,-1.17102135077299,0.105318914582782,-0.894546099341989,0.0796971016333816,-1.19254361738016,0.0971417925464804,-1.05435980311908,0.0531820408073916,-0.00562564207024652,0.0150620666492264,0.0437801148525852,0.0118614190939935,-0.00240585146925679,0.0119747646403968,0.0143232453781492,0.00690615940687221,missense,"E72R,K80C",-1.1306690613664,-1.12061688754448
NHERF3_PDZ2 binding CEP164,2,MNGGVQTWTQPRLCYLVKEGGSYGFSLKTVQGKKGVYMTDITPQGVAMRAGVLADDHLIEVNGENVEDASHREVVEKVKFSGSRVMFLLVDKETDKRHVEQKIQFKRETAS*,2,2,FALSE,FALSE,461.333333333333,590,499,295,9,11,11,-1.30216033598962,0.125323617359767,-1.33941606670145,0.134706923317472,-1.34060208881476,0.119907184333455,-1.32725883645506,0.0728684552693475,-0.0243803372118516,0.017923016818705,-0.0224304375644373,0.0200485995046742,-0.0206571653679367,0.0147810769540696,-0.0211151130899908,0.00946261482603177,missense,"E72R,K80F",-1.44338773869546,-1.44223484568075
NHERF3_PDZ2 binding CEP164,2,MNGGVQTWTQPRLCYLVKEGGSYGFSLKTVQGKKGVYMTDITPQGVAMRAGVLADDHLIEVNGENVEDASHSEVVEKVKNSGSRVMFLLVDKETDKRHVEQKIQFKRETAS*,2,2,FALSE,FALSE,537.666666666667,582,668,363,111,193,174,-0.640384509002725,0.0799871673353427,-0.658081579798393,0.0586010999068022,-0.587518257407299,0.0336815374321655,-0.609197123841229,0.027430886192283,0.0702627917304691,0.0114392751792062,0.0789734243918572,0.00872167483029801,0.0721762217787708,0.00415195636094435,0.0721315652246464,0.00356214372069276,missense,"E72S,K80N",-0.620551152342379,-0.595982152867558
NHERF3_PDZ2 binding CEP164,2,MNGGVQTWTQPRLCYLVKEGGSYGFSLKTVQGKKGVYMTDITPQGVAMRAGVLADDHLIEVNGENVEDASHSEVVEKVKTSGSRVMFLLVDKETDKRHVEQKIQFKRETAS*,2,2,FALSE,FALSE,625,692,779,404,78,82,51,-0.796988894840879,0.0794868843584452,-0.917892882870024,0.0587394485182553,-0.965155753279419,0.0572578314006044,-0.911625977641855,0.0364390476825283,0.0478661908311938,0.0113677277694047,0.0403053839245188,0.00874226542679254,0.0256244749567868,0.00705822938683871,0.0328584978154981,0.00473193333895493,missense,"E72S,K80T",-0.967108448608935,-0.952401702075338
NHERF3_PDZ2 binding CEP164,2,MNGGVQTWTQPRLCYLVKEGGSYGFSLKTVQGKKGVYMTDITPQGVAMRAGVLADDHLIEVNGENVEDASHSEVVEKVKRSGSRVMFLLVDKETDKRHVEQKIQFKRETAS*,2,2,FALSE,FALSE,1387,1537,1607,1017,553,691,504,-0.461954877064342,0.0445712939848154,-0.552753769226213,0.0331884727012998,-0.554017697245597,0.020407882008915,-0.541560853160477,0.0161959249158173,0.0957807057642339,0.00637431370519749,0.094649493883023,0.00493948180964706,0.0763058688929712,0.00251569975660902,0.0809147345035267,0.00210318441173513,missense,"E72S,K80R",-0.54304583893691,-0.516271209936097
NHERF3_PDZ2 binding CEP164,2,MNGGVQTWTQPRLCYLVKEGGSYGFSLKTVQGKKGVYMTDITPQGVAMRAGVLADDHLIEVNGENVEDASHSEVVEKVKSSGSRVMFLLVDKETDKRHVEQKIQFKRETAS*,2,2,FALSE,FALSE,1140.66666666667,1281,1320,821,258,435,308,-0.650932156452799,0.0508045786512961,-0.624863990327721,0.0357947061440911,-0.645744676856576,0.0249765415378499,-0.640588556600803,0.0189971340783692,0.068754331740021,0.00726575993270619,0.0839172396866262,0.00532737078538341,0.0649985935872331,0.00307888292573703,0.0680551094257258,0.00246694625153811,missense,"E72S,K80S",-0.656523017878275,-0.632977698009985
NHERF3_PDZ2 binding CEP164,2,MNGGVQTWTQPRLCYLVKEGGSYGFSLKTVQGKKGVYMTDITPQGVAMRAGVLADDHLIEVNGENVEDASHSEVVEKVKMSGSRVMFLLVDKETDKRHVEQKIQFKRETAS*,2,2,FALSE,FALSE,846.333333333333,1032,915,592,755,1088,829,-0.232339174141461,0.0736039307832052,-0.240594134920506,0.0486363059275244,-0.274127686223436,0.0183060371778511,-0.268032678638874,0.0166865705202737,0.128618938429602,0.0105263837506632,0.141108601815963,0.00723860210681003,0.110808186786526,0.00225660326988749,0.116434792531356,0.00216689909257878,missense,"E72S,K80M",-0.22960622025084,-0.193911794048859
NHERF3_PDZ2 binding CEP164,2,MNGGVQTWTQPRLCYLVKEGGSYGFSLKTVQGKKGVYMTDITPQGVAMRAGVLADDHLIEVNGENVEDASHSEVVEKVKISGSRVMFLLVDKETDKRHVEQKIQFKRETAS*,2,2,FALSE,FALSE,498,521,594,379,31,38,25,-0.948780985692131,0.0913664262024922,-1.06301306076556,0.0836082439840442,-1.13327226117995,0.080553730900433,-1.05616230059987,0.0489728221046249,0.0261578149114067,0.0130666671453576,0.0187069667457832,0.0124435192909478,0.0049005871068584,0.00992993790985475,0.0140891751028487,0.00635955504761162,missense,"E72S,K80I",-1.1327345675032,-1.12274117341033
NHERF3_PDZ2 binding CEP164,2,MNGGVQTWTQPRLCYLVKEGGSYGFSLKTVQGKKGVYMTDITPQGVAMRAGVLADDHLIEVNGENVEDASHSEVVEKVKQSGSRVMFLLVDKETDKRHVEQKIQFKRETAS*,2,2,FALSE,FALSE,242.333333333333,280,291,156,27,64,94,-0.794447588190003,0.0923533796545289,-0.721702924810675,0.0725414514228906,-0.414303467884875,0.0507115010696546,-0.562243618059202,0.0379013134655989,0.0482296329565067,0.0132078151882628,0.0695045802175022,0.0107964347432815,0.0935285798359316,0.00625125678610246,0.0782288941484569,0.00492182151247715,missense,"E72S,K80Q",-0.566746497761429,-0.540646337007913
NHERF3_PDZ2 binding CEP164,2,MNGGVQTWTQPRLCYLVKEGGSYGFSLKTVQGKKGVYMTDITPQGVAMRAGVLADDHLIEVNGENVEDASHSEVVEKVKHSGSRVMFLLVDKETDKRHVEQKIQFKRETAS*,2,2,FALSE,FALSE,414.666666666667,455,517,272,50,106,39,-0.850750698825059,0.0927916699030181,-0.724444502738835,0.0625732209231449,-0.899058671591635,0.0662913260608495,-0.815253853951657,0.0408556053690354,0.0401775066285487,0.0132704967774208,0.0690965477531053,0.0093128505581637,0.0337723274503422,0.00817179718913098,0.0453732723235649,0.0053054625031164,missense,"E72S,K80H",-0.856674334264942,-0.838824877476118
NHERF3_PDZ2 binding CEP164,2,MNGGVQTWTQPRLCYLVKEGGSYGFSLKTVQGKKGVYMTDITPQGVAMRAGVLADDHLIEVNGENVEDASHSEVVEKVKPSGSRVMFLLVDKETDKRHVEQKIQFKRETAS*,2,2,FALSE,FALSE,452.666666666667,571,536,251,4,30,3,-1.38037059625127,0.158848320793104,-0.934292394362944,0.0952764640197419,-1.26940410906973,0.230349179436383,-1.07657387198017,0.0770054762116501,-0.0355654900154199,0.0227175147444462,0.0378646241632779,0.0141801150402012,-0.0118805201365813,0.0283953706901114,0.0114385516300184,0.00999984366613186,missense,"E72S,K80P",-1.1561244620229,-1.14679669251363
NHERF3_PDZ2 binding CEP164,2,MNGGVQTWTQPRLCYLVKEGGSYGFSLKTVQGKKGVYMTDITPQGVAMRAGVLADDHLIEVNGENVEDASHSEVVEKVKLSGSRVMFLLVDKETDKRHVEQKIQFKRETAS*,2,2,FALSE,FALSE,878.333333333333,1064,1033,538,119,227,116,-0.8192199956769,0.061467462842536,-0.746458236142828,0.0466861638121337,-0.791176456516252,0.0392598879455884,-0.781634264640046,0.0269949074227197,0.0446868348360783,0.00879070037666795,0.0658202163385782,0.00694836002209904,0.0470710745760374,0.00483960513423534,0.0497390740012487,0.00350552801292929,missense,"E72S,K80L",-0.818149194130314,-0.799203397196017
NHERF3_PDZ2 binding CEP164,2,MNGGVQTWTQPRLCYLVKEGGSYGFSLKTVQGKKGVYMTDITPQGVAMRAGVLADDHLIEVNGENVEDASHSEVVEKVKESGSRVMFLLVDKETDKRHVEQKIQFKRETAS*,2,2,FALSE,FALSE,506,517,676,325,68,200,73,-0.737274332228922,0.0829995566663345,-0.649995402613117,0.0573603238210806,-0.7478964438539,0.0501555937546708,-0.710928988214814,0.0343682217239419,0.056406202144012,0.0118700886665703,0.0801769002334765,0.00853700857703512,0.052406244451733,0.00618272954273683,0.0589207808798563,0.00446301823233685,missense,"E72S,K80E",-0.737127065713091,-0.715875558488186
NHERF3_PDZ2 binding CEP164,2,MNGGVQTWTQPRLCYLVKEGGSYGFSLKTVQGKKGVYMTDITPQGVAMRAGVLADDHLIEVNGENVEDASHSEVVEKVKDSGSRVMFLLVDKETDKRHVEQKIQFKRETAS*,2,2,FALSE,FALSE,545.333333333333,671,620,345,67,155,74,-0.802654252471548,0.0828301252161824,-0.701118072922891,0.0600943418936657,-0.808825564041646,0.0488214435960252,-0.772344745076365,0.034458051219285,0.0470559660528348,0.01184585761743,0.0725682494128009,0.00894391589869235,0.0448954516727588,0.00601826753595346,0.0509454004593173,0.00447468338855989,missense,"E72S,K80D",-0.807504208563802,-0.78825547892157
NHERF3_PDZ2 binding CEP164,2,MNGGVQTWTQPRLCYLVKEGGSYGFSLKTVQGKKGVYMTDITPQGVAMRAGVLADDHLIEVNGENVEDASHSEVVEKVKASGSRVMFLLVDKETDKRHVEQKIQFKRETAS*,2,2,FALSE,FALSE,691.333333333333,854,761,459,189,406,213,-0.631892342513678,0.0579473591461345,-0.473370322582687,0.0401379721466668,-0.57441364989531,0.0309210934270641,-0.551200042619682,0.0225622922735723,0.0714772894126856,0.00828727668779473,0.106464231313451,0.00597378448472008,0.0737916396802446,0.00381167370404087,0.0796630003100343,0.0029299136449099,missense,"E72S,K80A",-0.554091515945577,-0.527631222443511
NHERF3_PDZ2 binding CEP164,2,MNGGVQTWTQPRLCYLVKEGGSYGFSLKTVQGKKGVYMTDITPQGVAMRAGVLADDHLIEVNGENVEDASHSEVVEKVKGSGSRVMFLLVDKETDKRHVEQKIQFKRETAS*,2,2,FALSE,FALSE,1406.33333333333,1636,1540,1043,246,395,260,-0.720896566941681,0.0561675812827394,-0.707174610455116,0.041460489041573,-0.751917909736582,0.0265053441024842,-0.736474327511118,0.0207517980884813,0.0587484499092785,0.00803274374938125,0.0716668473736315,0.00617061632462226,0.0519105143834262,0.00326733992671702,0.05560349213718,0.00269480492667289,missense,"E72S,K80G",-0.766399814022269,-0.745981344367832
NHERF3_PDZ2 binding CEP164,2,MNGGVQTWTQPRLCYLVKEGGSYGFSLKTVQGKKGVYMTDITPQGVAMRAGVLADDHLIEVNGENVEDASHSEVVEKVKVSGSRVMFLLVDKETDKRHVEQKIQFKRETAS*,2,2,FALSE,FALSE,1413,1668,1548,1023,386,468,237,-0.685769563189876,0.0570031282466526,-0.670908119392781,0.04247472634786,-0.757290336051887,0.0276385178095921,-0.725099048555387,0.0214613103769429,0.0637720990210573,0.00815223856290904,0.0770644344971605,0.00632156652863312,0.0512482500892722,0.0034070273679675,0.0570806729405726,0.00278694138647888,missense,"E72S,K80V",-0.753364728680264,-0.732575309372947
NHERF3_PDZ2 binding CEP164,2,MNGGVQTWTQPRLCYLVKEGGSYGFSLKTVQGKKGVYMTDITPQGVAMRAGVLADDHLIEVNGENVEDASHSEVVEKVK*SGSRVMFLLVDKETDKRHVEQKIQFKRETAS*,2,2,FALSE,TRUE,371.666666666667,428,438,249,6,4,4,-1.24038755325094,0.169639563138925,-1.61535433912496,0.212630474492287,-1.57706449516358,0.197755059232536,-1.44542200543231,0.1101375960717,-0.0155459718520873,0.0242608121861698,-0.0634986750060472,0.0316460588706193,-0.0498061195729368,0.0243774613241182,-0.0364596479854001,0.0143023431145791,stop,"E72S,K80*",-1.57879250528575,-1.581492931973
NHERF3_PDZ2 binding CEP164,2,MNGGVQTWTQPRLCYLVKEGGSYGFSLKTVQGKKGVYMTDITPQGVAMRAGVLADDHLIEVNGENVEDASHSEVVEKVKYSGSRVMFLLVDKETDKRHVEQKIQFKRETAS*,2,2,FALSE,FALSE,509,595,541,391,12,36,44,-1.25001435320674,0.110915541063707,-1.022521071999,0.0859949773051118,-1.01468032203356,0.0612034748067584,-1.05644001064939,0.0454794097879451,-0.0169227378691635,0.0158624619191592,0.0247334399658367,0.0127987397896431,0.0195195324886492,0.00754461274363152,0.014053111991284,0.00590590449252483,missense,"E72S,K80Y",-1.13305279918876,-1.12306846126469
NHERF3_PDZ2 binding CEP164,2,MNGGVQTWTQPRLCYLVKEGGSYGFSLKTVQGKKGVYMTDITPQGVAMRAGVLADDHLIEVNGENVEDASHSEVVEKVKWSGSRVMFLLVDKETDKRHVEQKIQFKRETAS*,2,2,FALSE,FALSE,804,1002,851,559,25,66,25,-1.19003567770003,0.0917939310329479,-1.01304064353615,0.0699422534754147,-1.26102783334561,0.0798575982014369,-1.13783996076188,0.0456480632816577,-0.00834495474641458,0.0131278062700314,0.0261444239650513,0.0104095928690929,-0.0108479683611803,0.00984412494500779,0.00348260693631139,0.00592780564363567,missense,"E72S,K80W",-1.22633009820539,-1.21900022557894
NHERF3_PDZ2 binding CEP164,2,MNGGVQTWTQPRLCYLVKEGGSYGFSLKTVQGKKGVYMTDITPQGVAMRAGVLADDHLIEVNGENVEDASHSEVVEKVKCSGSRVMFLLVDKETDKRHVEQKIQFKRETAS*,2,2,FALSE,FALSE,639,721,765,431,86,127,73,-0.78306469976594,0.0804684483127705,-0.817764321107895,0.0621131933844836,-0.846046450664514,0.0490711864666981,-0.825468668608847,0.0347331102180786,0.0498575439996763,0.011508105039329,0.0552076427268886,0.00924438408549395,0.0403071962439488,0.00604905358610272,0.0440467880957464,0.00451040223768874,missense,"E72S,K80C",-0.86837962793971,-0.850863277878736
NHERF3_PDZ2 binding CEP164,2,MNGGVQTWTQPRLCYLVKEGGSYGFSLKTVQGKKGVYMTDITPQGVAMRAGVLADDHLIEVNGENVEDASHSEVVEKVKFSGSRVMFLLVDKETDKRHVEQKIQFKRETAS*,2,2,FALSE,FALSE,540,598,593,429,21,40,35,-1.09189111830573,0.0976217623604435,-1.02386090483906,0.0815157088900676,-1.09022165777707,0.0682155720491725,-1.06936010773465,0.0461107010368761,0.00569107952826309,0.0139612670422291,0.0245340309722081,0.0121320846815347,0.0102074774767252,0.00840900089122831,0.0123753228604342,0.00598788325699291,missense,"E72S,K80F",-1.14785811242889,-1.13829510092219
NHERF3_PDZ2 binding CEP164,2,MNGGVQTWTQPRLCYLVKEGGSYGFSLKTVQGKKGVYMTDITPQGVAMRAGVLADDHLIEVNGENVEDASHMEVVEKVKNSGSRVMFLLVDKETDKRHVEQKIQFKRETAS*,2,2,FALSE,FALSE,150,173,171,106,36,66,71,-0.600914484869193,0.13514946815626,-0.564812757387149,0.0967296470986615,-0.491164209616227,0.0547663667752998,-0.519202784896039,0.0449453156475759,0.0759075530394983,0.0193282498688975,0.0928547396260318,0.0143963940913348,0.0840538803457109,0.00675110408354948,0.0838181278505994,0.0058365476341631,missense,"E72M,K80N",-0.517425427424936,-0.48992169826807
NHERF3_PDZ2 binding CEP164,2,MNGGVQTWTQPRLCYLVKEGGSYGFSLKTVQGKKGVYMTDITPQGVAMRAGVLADDHLIEVNGENVEDASHMEVVEKVKTSGSRVMFLLVDKETDKRHVEQKIQFKRETAS*,2,2,FALSE,FALSE,342,392,424,210,30,64,17,-0.88924581126419,0.106398877592032,-0.847322019126989,0.08303427799852,-1.10399029686312,0.0977260703751567,-0.937769270144998,0.0543863497470936,0.0346721712239391,0.0152165163498186,0.0508085336442149,0.0123580952170421,0.00851020374775707,0.0120467891449853,0.0294635595486293,0.00706254959774181,missense,"E72M,K80T",-0.997066399550243,-0.98321218993613
NHERF3_PDZ2 binding CEP164,2,MNGGVQTWTQPRLCYLVKEGGSYGFSLKTVQGKKGVYMTDITPQGVAMRAGVLADDHLIEVNGENVEDASHMEVVEKVKRSGSRVMFLLVDKETDKRHVEQKIQFKRETAS*,2,2,FALSE,FALSE,625.333333333333,700,758,418,195,350,199,-0.535689549131146,0.0760721150879761,-0.516002923392047,0.0523103394741052,-0.533528675265537,0.0331773955923221,-0.529359729359141,0.026290951906764,0.0852356241952808,0.010879368365519,0.100119168131694,0.00778541310455318,0.0788315708539036,0.00408981029878874,0.0824991585804473,0.00341411314928869,missense,"E72M,K80R",-0.529064406864982,-0.501891897279748
NHERF3_PDZ2 binding CEP164,2,MNGGVQTWTQPRLCYLVKEGGSYGFSLKTVQGKKGVYMTDITPQGVAMRAGVLADDHLIEVNGENVEDASHMEVVEKVKSSGSRVMFLLVDKETDKRHVEQKIQFKRETAS*,2,2,FALSE,FALSE,634.333333333333,832,688,383,169,269,171,-0.604272749552493,0.0761045071229522,-0.583012068465654,0.0551863966853399,-0.60529523459579,0.0338125200764553,-0.599848313567537,0.026961371733289,0.0754272745758814,0.0108840008761335,0.0901461134464106,0.0082134602884732,0.0699848362559225,0.00416810272077806,0.0733455911069655,0.00350117310639484,missense,"E72M,K80S",-0.609838224752819,-0.584964359090596
NHERF3_PDZ2 binding CEP164,2,MNGGVQTWTQPRLCYLVKEGGSYGFSLKTVQGKKGVYMTDITPQGVAMRAGVLADDHLIEVNGENVEDASHMEVVEKVKMSGSRVMFLLVDKETDKRHVEQKIQFKRETAS*,2,2,FALSE,FALSE,200.666666666667,198,238,166,115,204,143,-0.316138204665505,0.129384613507166,-0.33851455199319,0.0866530848608521,-0.417142276393791,0.0401044827715203,-0.39688228659662,0.0350357530548915,0.116634513904398,0.0185037956358499,0.126534983943374,0.0128966867584485,0.0931786371093017,0.00494371917199301,0.0997025288092483,0.00454970309268878,missense,"E72M,K80M",-0.377256721179167,-0.345764101151059
NHERF3_PDZ2 binding CEP164,2,MNGGVQTWTQPRLCYLVKEGGSYGFSLKTVQGKKGVYMTDITPQGVAMRAGVLADDHLIEVNGENVEDASHMEVVEKVKISGSRVMFLLVDKETDKRHVEQKIQFKRETAS*,2,2,FALSE,FALSE,214.333333333333,281,207,155,14,13,8,-0.997523748709368,0.146472984259446,-1.07982081732532,0.140043406783292,-1.24522904573227,0.141162028131591,-1.11003335676245,0.0822597404027659,0.0191869232331032,0.0209476698460728,0.0162054473617759,0.02084283499855,-0.00890043621961686,0.017401182526337,0.00709354094464199,0.0106821564453854,missense,"E72M,K80I",-1.1944661362213,-1.18622948582338
NHERF3_PDZ2 binding CEP164,2,MNGGVQTWTQPRLCYLVKEGGSYGFSLKTVQGKKGVYMTDITPQGVAMRAGVLADDHLIEVNGENVEDASHMEVVEKVKQSGSRVMFLLVDKETDKRHVEQKIQFKRETAS*,2,2,FALSE,FALSE,170,198,189,123,82,52,59,-0.409972444343638,0.13042141452388,-0.66082066967911,0.0999721182199069,-0.589389309870707,0.057717850047011,-0.581980624899838,0.0466747723107866,0.103214915177898,0.0186520725724057,0.0785657622266663,0.0148789751147475,0.0719455752949885,0.0071149363393924,0.0756658688604726,0.00606113291186365,missense,"E72M,K80Q",-0.589363399691013,-0.563906865864356
NHERF3_PDZ2 binding CEP164,2,MNGGVQTWTQPRLCYLVKEGGSYGFSLKTVQGKKGVYMTDITPQGVAMRAGVLADDHLIEVNGENVEDASHMEVVEKVKHSGSRVMFLLVDKETDKRHVEQKIQFKRETAS*,2,2,FALSE,FALSE,202.333333333333,184,208,215,9,30,37,-1.0026325095654,0.157013549718265,-0.844000910128549,0.110975464100311,-0.890951541491387,0.0677814932391971,-0.893066224079232,0.054278908094417,0.0184562995192777,0.0224551170134709,0.0513028184410266,0.0165166168137397,0.0347717013790568,0.00835549156791258,0.0352686463301058,0.00704859734677405,missense,"E72M,K80H",-0.945840577064256,-0.930528594020117
NHERF3_PDZ2 binding CEP164,2,MNGGVQTWTQPRLCYLVKEGGSYGFSLKTVQGKKGVYMTDITPQGVAMRAGVLADDHLIEVNGENVEDASHMEVVEKVKPSGSRVMFLLVDKETDKRHVEQKIQFKRETAS*,2,2,FALSE,FALSE,177,221,183,127,2,3,2,-1.36691915549403,0.233828022219911,-1.10389040581373,0.252353422812348,-1.50592613581062,0.279965797822769,-1.3165062331639,0.146253085934895,-0.0336417472763659,0.0334406527933289,0.0126231404694337,0.0375580748412971,-0.0410368238061529,0.0345116602072631,-0.0197187922410682,0.0189922596026623,missense,"E72M,K80P",-1.43106618578283,-1.42956264866753
NHERF3_PDZ2 binding CEP164,2,MNGGVQTWTQPRLCYLVKEGGSYGFSLKTVQGKKGVYMTDITPQGVAMRAGVLADDHLIEVNGENVEDASHMEVVEKVKLSGSRVMFLLVDKETDKRHVEQKIQFKRETAS*,2,2,FALSE,FALSE,265.333333333333,272,352,172,49,41,48,-0.624474490015843,0.0988092010608634,-0.90840143933726,0.0895466244488872,-0.688878480522407,0.0625905501057074,-0.731955565425435,0.0455301125631172,0.0725381452822996,0.0141310872584595,0.041718007310335,0.0133273358663248,0.0596814470388383,0.00771559888469408,0.0561902934485189,0.00591248869731264,missense,"E72M,K80L",-0.761221703695804,-0.740655876492277
NHERF3_PDZ2 binding CEP164,2,MNGGVQTWTQPRLCYLVKEGGSYGFSLKTVQGKKGVYMTDITPQGVAMRAGVLADDHLIEVNGENVEDASHMEVVEKVKESGSRVMFLLVDKETDKRHVEQKIQFKRETAS*,2,2,FALSE,FALSE,253,309,307,143,80,71,70,-0.540305197719693,0.129975238853735,-0.71007752342957,0.0947068423934725,-0.583418061782753,0.0531152964256256,-0.605448940712232,0.0436377920327399,0.0845755223802791,0.0185882632584985,0.071234803212957,0.0140953375427049,0.0726816569400585,0.00654757501203657,0.0726183000280127,0.00566675410282775,missense,"E72M,K80E",-0.616256058819479,-0.591564830497696
NHERF3_PDZ2 binding CEP164,2,MNGGVQTWTQPRLCYLVKEGGSYGFSLKTVQGKKGVYMTDITPQGVAMRAGVLADDHLIEVNGENVEDASHMEVVEKVKDSGSRVMFLLVDKETDKRHVEQKIQFKRETAS*,2,2,FALSE,FALSE,128,161,141,82,9,20,19,-0.965585379191865,0.157203743557175,-0.848733856514143,0.123647615804015,-0.803448889193923,0.0959574363191302,-0.847849118456295,0.068282793742647,0.0237545533900029,0.022482317372393,0.0505984081239842,0.0184026289659975,0.0455582396876971,0.0118287678793619,0.0411404883017282,0.00886712602927704,missense,"E72M,K80D",-0.89402568680906,-0.877239166771115
NHERF3_PDZ2 binding CEP164,2,MNGGVQTWTQPRLCYLVKEGGSYGFSLKTVQGKKGVYMTDITPQGVAMRAGVLADDHLIEVNGENVEDASHMEVVEKVKASGSRVMFLLVDKETDKRHVEQKIQFKRETAS*,2,2,FALSE,FALSE,489,565,575,327,213,331,164,-0.44199273836785,0.0914657385800613,-0.452176473277999,0.0618888501115497,-0.566061462547033,0.0351589401550462,-0.528599901331491,0.0289937265530845,0.0986355686793976,0.013080870193841,0.109618538354305,0.00921099479621429,0.0748212220577805,0.00433407725270278,0.082597828984988,0.00376509239463099,missense,"E72M,K80A",-0.528193709695777,-0.500996421997918
NHERF3_PDZ2 binding CEP164,2,MNGGVQTWTQPRLCYLVKEGGSYGFSLKTVQGKKGVYMTDITPQGVAMRAGVLADDHLIEVNGENVEDASHMEVVEKVKGSGSRVMFLLVDKETDKRHVEQKIQFKRETAS*,2,2,FALSE,FALSE,695,809,785,491,100,161,124,-0.757160971284081,0.0937309045213425,-0.746137959389818,0.0660051863319507,-0.748317392349768,0.0382715785108327,-0.748810882713629,0.0312182529792535,0.0535621367255209,0.0134048203647509,0.0658678835274177,0.00982363425287316,0.0523543537151961,0.00471777525481017,0.0540014810923467,0.00405396686937261,missense,"E72M,K80G",-0.780536438760608,-0.760520266130088
NHERF3_PDZ2 binding CEP164,2,MNGGVQTWTQPRLCYLVKEGGSYGFSLKTVQGKKGVYMTDITPQGVAMRAGVLADDHLIEVNGENVEDASHMEVVEKVKVSGSRVMFLLVDKETDKRHVEQKIQFKRETAS*,2,2,FALSE,FALSE,555,637,607,421,83,111,54,-0.791622105854129,0.100184670118663,-0.77355989044517,0.0694913722218187,-0.929301947776755,0.0561034570977454,-0.855683607834099,0.0400187555344659,0.0486337161492336,0.0143277984257232,0.0617866433072854,0.0103424876494435,0.0300442089466812,0.00691592852722626,0.0401231104107496,0.0051967901342225,missense,"E72M,K80V",-0.903003333691228,-0.886472297595831
NHERF3_PDZ2 binding CEP164,2,MNGGVQTWTQPRLCYLVKEGGSYGFSLKTVQGKKGVYMTDITPQGVAMRAGVLADDHLIEVNGENVEDASHMEVVEKVK*SGSRVMFLLVDKETDKRHVEQKIQFKRETAS*,2,2,FALSE,TRUE,132.666666666667,148,142,108,0,0,1,,,,,-1.75068410799117,0.394617303401241,-1.75068410799117,0.394617303401241,,,,,-0.0712083805984624,0.0486448644541625,-0.0761006378598507,0.0512445547524052,stop,"E72M,K80*",-1.92859645945867,-1.941251531779
NHERF3_PDZ2 binding CEP164,2,MNGGVQTWTQPRLCYLVKEGGSYGFSLKTVQGKKGVYMTDITPQGVAMRAGVLADDHLIEVNGENVEDASHMEVVEKVKYSGSRVMFLLVDKETDKRHVEQKIQFKRETAS*,2,2,FALSE,FALSE,169.333333333333,193,211,104,2,10,3,-1.43317483315259,0.23359787136977,-1.15966428546096,0.153188431276138,-1.41638502608905,0.229070015626875,-1.28347831480701,0.111805671242046,-0.0431172288338448,0.0334077380271834,0.00432224435859377,0.022799225398137,-0.0299990028390064,0.0282376869048545,-0.0154298242814539,0.0145189574613428,missense,"E72M,K80Y",-1.39321904936303,-1.39063846658604
NHERF3_PDZ2 binding CEP164,2,MNGGVQTWTQPRLCYLVKEGGSYGFSLKTVQGKKGVYMTDITPQGVAMRAGVLADDHLIEVNGENVEDASHMEVVEKVKWSGSRVMFLLVDKETDKRHVEQKIQFKRETAS*,2,2,FALSE,FALSE,173.333333333333,126,230,164,1,4,8,-1.50717923435102,0.305396288289946,-1.44400887713789,0.220312544058206,-1.26183329175626,0.141054461892435,-1.34008137939758,0.110712076286498,-0.0537008854125565,0.0436759082342605,-0.0379971160681582,0.032789390870944,-0.0109472580144009,0.0173879227298748,-0.0227802339506819,0.0143769444626895,missense,"E72M,K80W",-1.45808126332969,-1.45734651547627
NHERF3_PDZ2 binding CEP164,2,MNGGVQTWTQPRLCYLVKEGGSYGFSLKTVQGKKGVYMTDITPQGVAMRAGVLADDHLIEVNGENVEDASHMEVVEKVKCSGSRVMFLLVDKETDKRHVEQKIQFKRETAS*,2,2,FALSE,FALSE,259.333333333333,293,288,197,17,58,35,-0.95525886698025,0.143083400323632,-0.749317915450295,0.0975448479446765,-0.881577465492313,0.0697855898653843,-0.852905859557139,0.0527574111515634,0.0252313879719158,0.0204629122946241,0.0653946066985148,0.014517721450576,0.0359272529791201,0.00860253853694728,0.0404838256466002,0.0068510174821263,missense,"E72M,K80C",-0.899820274533761,-0.883198655626009
NHERF3_PDZ2 binding CEP164,2,MNGGVQTWTQPRLCYLVKEGGSYGFSLKTVQGKKGVYMTDITPQGVAMRAGVLADDHLIEVNGENVEDASHMEVVEKVKFSGSRVMFLLVDKETDKRHVEQKIQFKRETAS*,2,2,FALSE,FALSE,162,171,193,122,3,6,9,-1.28710425178656,0.204426822670877,-1.27925995284655,0.186169136562367,-1.14014958318754,0.133883061053619,-1.20950694060638,0.0959718613099923,-0.0222271081870259,0.0292358731587395,-0.0134773280676659,0.027707784924116,0.00405281283547398,0.0165038970707263,-0.00582398565587158,0.0124627968900531,missense,"E72M,K80F",-1.30845425552166,-1.30346145448702
NHERF3_PDZ2 binding CEP164,2,MNGGVQTWTQPRLCYLVKEGGSYGFSLKTVQGKKGVYMTDITPQGVAMRAGVLADDHLIEVNGENVEDASHIEVVEKVKNSGSRVMFLLVDKETDKRHVEQKIQFKRETAS*,2,2,FALSE,FALSE,221.666666666667,269,219,177,63,33,29,-0.56812202580425,0.131111547944294,-0.831584479591826,0.108577077895478,-0.905406015990352,0.0763871293316996,-0.823076349045412,0.0563993891365929,0.0805973298567476,0.0187507712308217,0.0531507712928759,0.0161596620018112,0.0329898840418596,0.00941631682228818,0.044357451996688,0.00732396060614115,missense,"E72I,K80N",-0.865638236735496,-0.848043872753713
NHERF3_PDZ2 binding CEP164,2,MNGGVQTWTQPRLCYLVKEGGSYGFSLKTVQGKKGVYMTDITPQGVAMRAGVLADDHLIEVNGENVEDASHIEVVEKVKTSGSRVMFLLVDKETDKRHVEQKIQFKRETAS*,2,2,FALSE,FALSE,239,254,296,167,2,22,5,-1.50814468577874,0.215948497093044,-0.978626530028009,0.110429211513839,-1.36440412907235,0.177866669216328,-1.15299011627072,0.0860484067670151,-0.053838958367528,0.0308836325260368,0.0312663194255176,0.0164353173595997,-0.023591266361693,0.021925799858158,0.00151522495182016,0.0111741483556944,missense,"E72I,K80T",-1.24369086542446,-1.23685504177466
NHERF3_PDZ2 binding CEP164,2,MNGGVQTWTQPRLCYLVKEGGSYGFSLKTVQGKKGVYMTDITPQGVAMRAGVLADDHLIEVNGENVEDASHIEVVEKVKRSGSRVMFLLVDKETDKRHVEQKIQFKRETAS*,2,2,FALSE,FALSE,749,944,816,487,295,526,217,-0.437516891220137,0.0756156112268008,-0.457948450101016,0.0538625548887001,-0.60499138856448,0.0300164011630037,-0.555911707977074,0.0247728218619697,0.0992756769478663,0.0108140819769354,0.108759487840604,0.00801643126179259,0.0700222916560801,0.0037001513957725,0.0790511487989606,0.00321697050619827,missense,"E72I,K80R",-0.55949067672885,-0.533184031382194
NHERF3_PDZ2 binding CEP164,2,MNGGVQTWTQPRLCYLVKEGGSYGFSLKTVQGKKGVYMTDITPQGVAMRAGVLADDHLIEVNGENVEDASHIEVVEKVKSSGSRVMFLLVDKETDKRHVEQKIQFKRETAS*,2,2,FALSE,FALSE,691.333333333333,774,841,459,151,108,80,-0.604786821814542,0.0764995753512181,-0.866925363922218,0.0617176430770744,-0.857264358507562,0.04648449284602,-0.811955020132367,0.0334039715944961,0.0753537551069031,0.0109405011164626,0.0478909433743716,0.00918551383961574,0.0389243536727261,0.00573018931056843,0.045801655136013,0.00433780180587123,missense,"E72I,K80S",-0.852894156167255,-0.834937123883805
NHERF3_PDZ2 binding CEP164,2,MNGGVQTWTQPRLCYLVKEGGSYGFSLKTVQGKKGVYMTDITPQGVAMRAGVLADDHLIEVNGENVEDASHIEVVEKVKMSGSRVMFLLVDKETDKRHVEQKIQFKRETAS*,2,2,FALSE,FALSE,189,211,220,136,113,193,104,-0.338648523349498,0.129337825405114,-0.331930507828387,0.0870815903431935,-0.452185961794613,0.0461363913716397,-0.417950083969331,0.0388822841419991,0.11341522588138,0.0184971042878209,0.127514895452972,0.0129604617641382,0.0888587674239019,0.00568727849826603,0.096966688574486,0.00504920925017649,missense,"E72I,K80M",-0.401398593900715,-0.370592998090015
NHERF3_PDZ2 binding CEP164,2,MNGGVQTWTQPRLCYLVKEGGSYGFSLKTVQGKKGVYMTDITPQGVAMRAGVLADDHLIEVNGENVEDASHIEVVEKVKISGSRVMFLLVDKETDKRHVEQKIQFKRETAS*,2,2,FALSE,FALSE,152.666666666667,173,197,88,4,15,2,-1.21051544668502,0.188070855005936,-1.02518875624101,0.133848799988848,-1.48652222213643,0.280076845897929,-1.14002715684588,0.101619657228296,-0.0112738459777263,0.0268967427560205,0.0243364051909657,0.0199208839387812,-0.0386448842170234,0.0345253492130859,0.00319858013739813,0.0131962132523651,missense,"E72I,K80I",-1.2288364356522,-1.22157788783733
NHERF3_PDZ2 binding CEP164,2,MNGGVQTWTQPRLCYLVKEGGSYGFSLKTVQGKKGVYMTDITPQGVAMRAGVLADDHLIEVNGENVEDASHIEVVEKVKQSGSRVMFLLVDKETDKRHVEQKIQFKRETAS*,2,2,FALSE,FALSE,130.666666666667,149,148,95,32,46,73,-0.592157810689914,0.136397638863683,-0.626236717411497,0.102626821241437,-0.450760178495386,0.0550748111145024,-0.501475507739231,0.0457208443467129,0.0771598789928785,0.019506755605111,0.0837129350016548,0.015274077878375,0.0890345251383611,0.00678912632165927,0.0861201719248032,0.00593725691006776,missense,"E72I,K80Q",-0.497111501804329,-0.469029683324693
NHERF3_PDZ2 binding CEP164,2,MNGGVQTWTQPRLCYLVKEGGSYGFSLKTVQGKKGVYMTDITPQGVAMRAGVLADDHLIEVNGENVEDASHIEVVEKVKHSGSRVMFLLVDKETDKRHVEQKIQFKRETAS*,2,2,FALSE,FALSE,252.333333333333,310,297,150,57,21,22,-0.635247401199017,0.131457231494275,-1.04619346675384,0.120789967358948,-0.937983866221085,0.0873037349995248,-0.898769493627089,0.0623048429871345,0.0709974694512777,0.0188002087766792,0.0212102479125394,0.0179773215817194,0.0289739802915098,0.0107620175770038,0.0345280262252754,0.00809083613484592,missense,"E72I,K80H",-0.952376030442946,-0.937250031924312
NHERF3_PDZ2 binding CEP164,2,MNGGVQTWTQPRLCYLVKEGGSYGFSLKTVQGKKGVYMTDITPQGVAMRAGVLADDHLIEVNGENVEDASHIEVVEKVKPSGSRVMFLLVDKETDKRHVEQKIQFKRETAS*,2,2,FALSE,FALSE,284.333333333333,304,330,219,1,5,5,-1.53838527837004,0.305289867637509,-1.36681807123443,0.200468755646197,-1.38714286978135,0.177888532198821,-1.40376136346676,0.121974936164152,-0.0581637828582347,0.0436606886038057,-0.0265087120953772,0.029836015077554,-0.0263942933706813,0.0219284949295874,-0.0310496443443452,0.0158395266523058,missense,"E72I,K80P",-1.53105301462913,-1.53239488116713
NHERF3_PDZ2 binding CEP164,2,MNGGVQTWTQPRLCYLVKEGGSYGFSLKTVQGKKGVYMTDITPQGVAMRAGVLADDHLIEVNGENVEDASHIEVVEKVKLSGSRVMFLLVDKETDKRHVEQKIQFKRETAS*,2,2,FALSE,FALSE,265.666666666667,248,363,186,10,37,38,-0.912995647282111,0.154595435427849,-0.941761605757274,0.0891968264426781,-0.817823161136423,0.0680089590774638,-0.868795479560552,0.051048482118632,0.0312756150172289,0.0221092931056574,0.0367529721102667,0.0132752749925307,0.0437863089987906,0.00838353150629103,0.0384204176428414,0.00662909789917536,missense,"E72I,K80L",-0.91802840407525,-0.901924948198718
NHERF3_PDZ2 binding CEP164,2,MNGGVQTWTQPRLCYLVKEGGSYGFSLKTVQGKKGVYMTDITPQGVAMRAGVLADDHLIEVNGENVEDASHIEVVEKVKESGSRVMFLLVDKETDKRHVEQKIQFKRETAS*,2,2,FALSE,FALSE,182.666666666667,214,191,143,41,57,18,-0.623839822482395,0.133863300457536,-0.637766727542516,0.0985274471532824,-0.982959038068972,0.0959936236674109,-0.774984401306902,0.0611602708055573,0.0726289115489932,0.0191443100355162,0.0819969092049936,0.0146639629170263,0.0234298464699915,0.0118332287294992,0.050602617699749,0.00794220329152817,missense,"E72I,K80E",-0.810529026185639,-0.791366376152202
NHERF3_PDZ2 binding CEP164,2,MNGGVQTWTQPRLCYLVKEGGSYGFSLKTVQGKKGVYMTDITPQGVAMRAGVLADDHLIEVNGENVEDASHIEVVEKVKDSGSRVMFLLVDKETDKRHVEQKIQFKRETAS*,2,2,FALSE,FALSE,119.666666666667,155,133,71,3,8,17,-1.25984884609201,0.204540440377734,-1.09205618307783,0.166956055165334,-0.793795546242781,0.101632120787342,-0.933266476791966,0.0799126720571369,-0.0183292068580073,0.0292521220678741,0.0143844426077211,0.0248482780428548,0.0467482168005618,0.0125282918343357,0.0300482871784859,0.0103773688161847,missense,"E72I,K80D",-0.991906588009567,-0.977905541589271
NHERF3_PDZ2 binding CEP164,2,MNGGVQTWTQPRLCYLVKEGGSYGFSLKTVQGKKGVYMTDITPQGVAMRAGVLADDHLIEVNGENVEDASHIEVVEKVKASGSRVMFLLVDKETDKRHVEQKIQFKRETAS*,2,2,FALSE,FALSE,330,397,316,277,164,221,108,-0.423147275977854,0.0924902122715438,-0.395657502757334,0.0647172398544683,-0.650266198067019,0.041817266585179,-0.556100740410701,0.0328351684323326,0.101330731382869,0.0132273841517812,0.118030327269674,0.00963194757133828,0.0644412212051483,0.00515485572311884,0.0790266012618621,0.00426393767336717,missense,"E72I,K80A",-0.559707291540173,-0.533406810571191
NHERF3_PDZ2 binding CEP164,2,MNGGVQTWTQPRLCYLVKEGGSYGFSLKTVQGKKGVYMTDITPQGVAMRAGVLADDHLIEVNGENVEDASHIEVVEKVKGSGSRVMFLLVDKETDKRHVEQKIQFKRETAS*,2,2,FALSE,FALSE,567.333333333333,735,578,389,62,71,109,-0.880726050898315,0.097767501102599,-0.887020020858507,0.0758749235377654,-0.74170215534226,0.0406986527481273,-0.786809158009896,0.033670861378766,0.0358906152135548,0.0139821097052628,0.044900230505442,0.0112925595581407,0.0531698205099585,0.00501696309141992,0.0490670682266832,0.0043724598100819,missense,"E72I,K80G",-0.824079174131182,-0.80530213129133
NHERF3_PDZ2 binding CEP164,2,MNGGVQTWTQPRLCYLVKEGGSYGFSLKTVQGKKGVYMTDITPQGVAMRAGVLADDHLIEVNGENVEDASHIEVVEKVKVSGSRVMFLLVDKETDKRHVEQKIQFKRETAS*,2,2,FALSE,FALSE,474.333333333333,472,536,415,31,87,80,-0.934551239649009,0.113810506145345,-0.820537451756227,0.0787211607563228,-0.857447833684141,0.0463417159201924,-0.857442835820169,0.0376831122590136,0.0281928661094951,0.0162764821089756,0.0547949142317725,0.0117161685953367,0.03890173650663,0.00571258905800929,0.0398946590628814,0.00489348615165662,missense,"E72I,K80V",-0.905019256731331,-0.888545589339885
NHERF3_PDZ2 binding CEP164,2,MNGGVQTWTQPRLCYLVKEGGSYGFSLKTVQGKKGVYMTDITPQGVAMRAGVLADDHLIEVNGENVEDASHIEVVEKVK*SGSRVMFLLVDKETDKRHVEQKIQFKRETAS*,2,2,FALSE,TRUE,214.333333333333,271,213,159,1,4,1,-1.71965406470755,0.304860667014939,-1.42222957584111,0.220375971326654,-1.86446731980813,0.394294519222662,-1.58221704250784,0.162687608647094,-0.0840877353795454,0.0435993069573213,-0.0347556754767072,0.032798830830461,-0.0852345494164254,0.0486050745299001,-0.0542236961070972,0.0211264280531994,stop,"E72I,K80*",-1.73554778043828,-1.74270911500449
NHERF3_PDZ2 binding CEP164,2,MNGGVQTWTQPRLCYLVKEGGSYGFSLKTVQGKKGVYMTDITPQGVAMRAGVLADDHLIEVNGENVEDASHIEVVEKVKYSGSRVMFLLVDKETDKRHVEQKIQFKRETAS*,2,2,FALSE,FALSE,170.333333333333,257,152,102,2,6,6,-1.51263012390755,0.233385189335811,-1.21152585706501,0.186471242531296,-1.20675826863008,0.163306974147829,-1.27474481204065,0.108711815191315,-0.0544804382794208,0.0333773215442251,-0.00339637806382082,0.0277527477324844,-0.00415810555785276,0.0201310118775079,-0.0142957015330758,0.0141171928290745,missense,"E72I,K80Y",-1.38321121093223,-1.38034582724334
NHERF3_PDZ2 binding CEP164,2,MNGGVQTWTQPRLCYLVKEGGSYGFSLKTVQGKKGVYMTDITPQGVAMRAGVLADDHLIEVNGENVEDASHIEVVEKVKWSGSRVMFLLVDKETDKRHVEQKIQFKRETAS*,2,2,FALSE,FALSE,185.333333333333,253,203,100,5,2,8,-1.25406107210237,0.177147595070234,-1.60518960212661,0.300701891353684,-1.11630056094455,0.142235587846628,-1.22237718331318,0.104056848370781,-0.0175014748411328,0.0253345649664931,-0.0619858445135113,0.0447538377507144,0.00699270534493829,0.0175335212919495,-0.00749530075376631,0.0135127041255902,missense,"E72I,K80W",-1.32320243995813,-1.31862933958166
NHERF3_PDZ2 binding CEP164,2,MNGGVQTWTQPRLCYLVKEGGSYGFSLKTVQGKKGVYMTDITPQGVAMRAGVLADDHLIEVNGENVEDASHIEVVEKVKCSGSRVMFLLVDKETDKRHVEQKIQFKRETAS*,2,2,FALSE,FALSE,286.666666666667,335,333,192,25,41,17,-0.885425613595346,0.13780785903816,-0.88887994476653,0.103312933212141,-1.08645638211617,0.0978163122814677,-0.970470068100279,0.06313696877326,0.0352185125162823,0.0197084366644175,0.0446234157091213,0.0153761927792075,0.0106716267235488,0.0120579133538397,0.0252170710727734,0.0081988950441752,missense,"E72I,K80C",-1.03453868429663,-1.02175085289598
NHERF3_PDZ2 binding CEP164,2,MNGGVQTWTQPRLCYLVKEGGSYGFSLKTVQGKKGVYMTDITPQGVAMRAGVLADDHLIEVNGENVEDASHIEVVEKVKFSGSRVMFLLVDKETDKRHVEQKIQFKRETAS*,2,2,FALSE,FALSE,140.333333333333,178,156,87,1,5,7,-1.60303567809457,0.305103961012919,-1.27060559194186,0.200838891077855,-1.11461467641732,0.152070766653046,-1.23031074526177,0.112668394659323,-0.0674096873893219,0.0436341013760394,-0.0121892887340226,0.0298911027957577,0.00720052599447851,0.0187459134901552,-0.00852554409624542,0.0146309897442959,missense,"E72I,K80F",-1.33229361543333,-1.32797922977167
NHERF3_PDZ2 binding CEP164,2,MNGGVQTWTQPRLCYLVKEGGSYGFSLKTVQGKKGVYMTDITPQGVAMRAGVLADDHLIEVNGENVEDASHQEVVEKVKNSGSRVMFLLVDKETDKRHVEQKIQFKRETAS*,2,2,FALSE,FALSE,215,279,257,109,36,112,63,-0.733509308752359,0.134522620580652,-0.530370853290416,0.0903193665821471,-0.534543100666692,0.0570453209255542,-0.556151932811979,0.0454009584250852,0.0569446527610217,0.0192386019647189,0.0979807711944794,0.0134423440423604,0.0787065216335255,0.00703203301084403,0.0790199534747844,0.00589571688766102,missense,"E72Q,K80N",-0.559765953602186,-0.533467142025538
NHERF3_PDZ2 binding CEP164,2,MNGGVQTWTQPRLCYLVKEGGSYGFSLKTVQGKKGVYMTDITPQGVAMRAGVLADDHLIEVNGENVEDASHQEVVEKVKTSGSRVMFLLVDKETDKRHVEQKIQFKRETAS*,2,2,FALSE,FALSE,213.666666666667,273,235,133,21,36,25,-0.888722998631457,0.110963643224786,-0.825242027845861,0.0921056330638267,-0.860511108941362,0.0828709579056019,-0.855097299522304,0.053861347034821,0.0347469406872447,0.0158693411958685,0.0540947263012825,0.0137081963119978,0.0385241235424012,0.0102155847697477,0.0401992477420998,0.00699437334190526,missense,"E72Q,K80T",-0.902331475101147,-0.88578131939861
NHERF3_PDZ2 binding CEP164,2,MNGGVQTWTQPRLCYLVKEGGSYGFSLKTVQGKKGVYMTDITPQGVAMRAGVLADDHLIEVNGENVEDASHQEVVEKVKRSGSRVMFLLVDKETDKRHVEQKIQFKRETAS*,2,2,FALSE,FALSE,360.666666666667,429,388,265,110,188,111,-0.572417621641181,0.0801869341462805,-0.506023294115789,0.0575410541532946,-0.606183284172279,0.0423911235907321,-0.571172219614739,0.0314032637832645,0.0799830000276727,0.0114678446060045,0.101604448810945,0.00856390689792072,0.0698753655081764,0.00522559564255622,0.0770694360929396,0.00407799216221764,missense,"E72Q,K80R",-0.576977902522061,-0.551168904882929
NHERF3_PDZ2 binding CEP164,2,MNGGVQTWTQPRLCYLVKEGGSYGFSLKTVQGKKGVYMTDITPQGVAMRAGVLADDHLIEVNGENVEDASHQEVVEKVKSSGSRVMFLLVDKETDKRHVEQKIQFKRETAS*,2,2,FALSE,FALSE,392.333333333333,381,478,318,83,167,142,-0.639100344986018,0.0841980919161392,-0.590110670183902,0.0585957026275319,-0.595229052012499,0.0373446874015202,-0.599316265645387,0.0294967636031446,0.0704464450095103,0.0120414958433868,0.0890896196939927,0.00872087154648868,0.0712257045176905,0.00460351647297863,0.0734146822457537,0.00383041621452462,missense,"E72Q,K80S",-0.609228543873937,-0.584337328044495
NHERF3_PDZ2 binding CEP164,2,MNGGVQTWTQPRLCYLVKEGGSYGFSLKTVQGKKGVYMTDITPQGVAMRAGVLADDHLIEVNGENVEDASHQEVVEKVKMSGSRVMFLLVDKETDKRHVEQKIQFKRETAS*,2,2,FALSE,FALSE,132.666666666667,132,141,125,93,154,130,-0.262555269879964,0.130740559647918,-0.269778178587978,0.08948705740674,-0.361728254109088,0.0434295125911706,-0.337505872860497,0.0374353976524703,0.12429761732887,0.0186977147549907,0.136765104176743,0.0133184704291054,0.100009578326693,0.00535359887946868,0.10741308244812,0.00486131821424342,missense,"E72Q,K80M",-0.309216489078956,-0.275787594771296
NHERF3_PDZ2 binding CEP164,2,MNGGVQTWTQPRLCYLVKEGGSYGFSLKTVQGKKGVYMTDITPQGVAMRAGVLADDHLIEVNGENVEDASHQEVVEKVKISGSRVMFLLVDKETDKRHVEQKIQFKRETAS*,2,2,FALSE,FALSE,132.666666666667,137,147,114,29,33,15,-0.596173689030451,0.137471462893274,-0.718517608739001,0.109403533330541,-0.96991935192761,0.105302618169564,-0.789987201653768,0.0664242711320603,0.076585552648366,0.019660327346401,0.0699786547835606,0.0162826643955856,0.0250372614500347,0.0129807576692055,0.0486543710892028,0.00862578039426327,missense,"E72Q,K80I",-0.827720937140221,-0.809047530808197
NHERF3_PDZ2 binding CEP164,2,MNGGVQTWTQPRLCYLVKEGGSYGFSLKTVQGKKGVYMTDITPQGVAMRAGVLADDHLIEVNGENVEDASHQEVVEKVKQSGSRVMFLLVDKETDKRHVEQKIQFKRETAS*,2,2,FALSE,FALSE,9.33333333333333,11,9,8,2,5,2,-0.638362252646671,0.247319120894319,-0.461507651837759,0.220839144833703,-0.781094895752095,0.296961949241985,-0.596701040219185,0.144048547635458,0.0705520024590203,0.0353700671650038,0.108229767404424,0.032867765521532,0.0483138385213379,0.036606792566904,0.0737542924488234,0.0187059807633525,missense,"E72Q,K80Q",-0.606231721839788,-0.58125522309396
NHERF3_PDZ2 binding CEP164,2,MNGGVQTWTQPRLCYLVKEGGSYGFSLKTVQGKKGVYMTDITPQGVAMRAGVLADDHLIEVNGENVEDASHQEVVEKVKHSGSRVMFLLVDKETDKRHVEQKIQFKRETAS*,2,2,FALSE,FALSE,57.3333333333333,69,73,30,7,15,3,-0.80023492881653,0.166715596340374,-0.743614575393092,0.136418634394066,-1.05065484213891,0.233466670227901,-0.814595837413051,0.0961984738799212,0.0474019629165728,0.0238426443482807,0.0662434419167043,0.0203033556003314,0.0150849178905432,0.0287796668567605,0.0454587216037914,0.0124922245409625,missense,"E72Q,K80H",-0.85592030425209,-0.838049389439464
NHERF3_PDZ2 binding CEP164,2,MNGGVQTWTQPRLCYLVKEGGSYGFSLKTVQGKKGVYMTDITPQGVAMRAGVLADDHLIEVNGENVEDASHQEVVEKVKPSGSRVMFLLVDKETDKRHVEQKIQFKRETAS*,2,2,FALSE,FALSE,143.666666666667,152,156,123,3,5,0,-1.15442500941681,0.205100839173296,-1.08819134022581,0.201995623356891,,,-1.12080299265815,0.143917773812302,-0.00325213489320939,0.0293322668741734,0.014959651992512,0.0300632607043891,,,0.00569500826104194,0.0186889986232306,missense,"E72Q,K80P",-1.20680720702484,-1.19892175616345
NHERF3_PDZ2 binding CEP164,2,MNGGVQTWTQPRLCYLVKEGGSYGFSLKTVQGKKGVYMTDITPQGVAMRAGVLADDHLIEVNGENVEDASHQEVVEKVKLSGSRVMFLLVDKETDKRHVEQKIQFKRETAS*,2,2,FALSE,FALSE,306,327,395,196,34,80,33,-0.803841014865636,0.102873066198226,-0.752792077314093,0.0768084779660436,-0.896468817892915,0.0716905460490912,-0.824273293590291,0.0466980254739476,0.0468862425577974,0.0147122763809918,0.0648775428527498,0.0114315016287294,0.0340915812718156,0.00883736436579168,0.0442020181377644,0.0060641525412172,missense,"E72Q,K80L",-0.867009831608278,-0.849454500178151
NHERF3_PDZ2 binding CEP164,2,MNGGVQTWTQPRLCYLVKEGGSYGFSLKTVQGKKGVYMTDITPQGVAMRAGVLADDHLIEVNGENVEDASHQEVVEKVKESGSRVMFLLVDKETDKRHVEQKIQFKRETAS*,2,2,FALSE,FALSE,121.666666666667,146,152,67,19,28,17,-0.731144065492658,0.142340262563775,-0.774606142725404,0.113387301640822,-0.77673650426014,0.101986200785438,-0.765916077958575,0.0669229547195277,0.0572829153775743,0.020356633279949,0.061630928274749,0.0168755736047435,0.0488511017420254,0.0125719396251569,0.0517802198685605,0.00869053887844996,missense,"E72Q,K80E",-0.800137512341067,-0.780679142843398
NHERF3_PDZ2 binding CEP164,2,MNGGVQTWTQPRLCYLVKEGGSYGFSLKTVQGKKGVYMTDITPQGVAMRAGVLADDHLIEVNGENVEDASHQEVVEKVKDSGSRVMFLLVDKETDKRHVEQKIQFKRETAS*,2,2,FALSE,FALSE,146,173,175,90,27,42,20,-0.680729388576663,0.137761018553542,-0.699568523187334,0.103897897025861,-0.815745021167936,0.093312375854288,-0.747035786836945,0.0619962402726286,0.0644929139501581,0.0197017378249545,0.0727988708337025,0.0154632536736083,0.044042483363707,0.0115027086653429,0.0542319930264648,0.00805076133689881,missense,"E72Q,K80D",-0.778502332490963,-0.75842827370206
NHERF3_PDZ2 binding CEP164,2,MNGGVQTWTQPRLCYLVKEGGSYGFSLKTVQGKKGVYMTDITPQGVAMRAGVLADDHLIEVNGENVEDASHQEVVEKVKASGSRVMFLLVDKETDKRHVEQKIQFKRETAS*,2,2,FALSE,FALSE,205.333333333333,197,232,187,83,69,139,-0.385728332649705,0.0963564484612709,-0.641835575518957,0.0778267275623312,-0.44895807123646,0.0402760235044904,-0.477108839513723,0.033533895386124,0.106682159666999,0.0137803095916417,0.0813913374829462,0.0115830489868682,0.089256672678742,0.00496486516744677,0.0892843997811427,0.00435467356186453,missense,"E72Q,K80A",-0.469189408547899,-0.440312989148559
NHERF3_PDZ2 binding CEP164,2,MNGGVQTWTQPRLCYLVKEGGSYGFSLKTVQGKKGVYMTDITPQGVAMRAGVLADDHLIEVNGENVEDASHQEVVEKVKGSGSRVMFLLVDKETDKRHVEQKIQFKRETAS*,2,2,FALSE,FALSE,343,308,389,332,77,99,89,-0.507981804645683,0.0958415345409385,-0.707605872830635,0.0765479752728214,-0.756753192830441,0.0448521278651744,-0.711080300691854,0.0358836892350039,0.0891982162500227,0.0137066697538463,0.0716026620560897,0.0113927306878031,0.0513144642643085,0.00552896606833209,0.0589011316134719,0.0046598151218213,missense,"E72Q,K80G",-0.7373004567182,-0.716053883817196
NHERF3_PDZ2 binding CEP164,2,MNGGVQTWTQPRLCYLVKEGGSYGFSLKTVQGKKGVYMTDITPQGVAMRAGVLADDHLIEVNGENVEDASHQEVVEKVKVSGSRVMFLLVDKETDKRHVEQKIQFKRETAS*,2,2,FALSE,FALSE,312,352,375,209,70,96,117,-0.623989739109181,0.0967066448525567,-0.666203233974643,0.0727098140318671,-0.494836577595312,0.0437416614204013,-0.551295500744437,0.0349486213343087,0.0726074713904668,0.0138303925364457,0.0777646684653979,0.0108214923604834,0.0836011839205195,0.00539207777372034,0.0796506042263897,0.00453838826643157,missense,"E72Q,K80V",-0.554200902696233,-0.527743722098772
NHERF3_PDZ2 binding CEP164,2,MNGGVQTWTQPRLCYLVKEGGSYGFSLKTVQGKKGVYMTDITPQGVAMRAGVLADDHLIEVNGENVEDASHQEVVEKVK*SGSRVMFLLVDKETDKRHVEQKIQFKRETAS*,2,2,FALSE,TRUE,81.3333333333333,79,108,57,3,3,0,-1.07285968126564,0.205704977813443,-1.311193589607,0.250756941190949,,,-1.16873044692868,0.159038819722675,0.00841283918809232,0.0294186670853731,-0.0182300510782659,0.037320468489257,,,-0.00052879650712484,0.0206526004683323,stop,"E72Q,K80*",-1.26172792229457,-1.25540539332673
NHERF3_PDZ2 binding CEP164,2,MNGGVQTWTQPRLCYLVKEGGSYGFSLKTVQGKKGVYMTDITPQGVAMRAGVLADDHLIEVNGENVEDASHQEVVEKVKYSGSRVMFLLVDKETDKRHVEQKIQFKRETAS*,2,2,FALSE,FALSE,100,104,138,58,0,11,5,,,-1.01219978996627,0.148819611703253,-1.09431793642841,0.180196784142214,-1.04549811774028,0.114746296961093,,,0.0262695692511992,0.0221490085290417,0.00970252516459058,0.0222130354247573,0.0154740137749698,0.0149008237768015,missense,"E72Q,K80Y",-1.12051433675383,-1.11017318196468
NHERF3_PDZ2 binding CEP164,2,MNGGVQTWTQPRLCYLVKEGGSYGFSLKTVQGKKGVYMTDITPQGVAMRAGVLADDHLIEVNGENVEDASHQEVVEKVKWSGSRVMFLLVDKETDKRHVEQKIQFKRETAS*,2,2,FALSE,FALSE,120.333333333333,163,133,65,6,3,5,-1.0815034131991,0.170245316237383,-1.37025087724122,0.250477242657291,-1.1278387474252,0.179754496939219,-1.15566949401332,0.110844531064679,0.00717666554354307,0.0243474432873172,-0.0270196208973348,0.0372788406074434,0.00557038170996288,0.0221585142447329,0.00116728400181654,0.0143941448897214,missense,"E72Q,K80W",-1.24676120046188,-1.24001275174569
NHERF3_PDZ2 binding CEP164,2,MNGGVQTWTQPRLCYLVKEGGSYGFSLKTVQGKKGVYMTDITPQGVAMRAGVLADDHLIEVNGENVEDASHQEVVEKVKCSGSRVMFLLVDKETDKRHVEQKIQFKRETAS*,2,2,FALSE,FALSE,231,228,295,170,17,57,60,-0.885669090007653,0.143344879666513,-0.761062163136868,0.097770039872657,-0.679647636969203,0.0556314985973383,-0.718572210984166,0.0458158326660562,0.0351836920097835,0.0205003074700821,0.0636466956591031,0.0145512370462454,0.0608193422339372,0.00685774973708601,0.0579282406533812,0.00594959198531527,missense,"E72Q,K80C",-0.745885537612918,-0.724883277096091
NHERF3_PDZ2 binding CEP164,2,MNGGVQTWTQPRLCYLVKEGGSYGFSLKTVQGKKGVYMTDITPQGVAMRAGVLADDHLIEVNGENVEDASHQEVVEKVKFSGSRVMFLLVDKETDKRHVEQKIQFKRETAS*,2,2,FALSE,FALSE,121,132,127,104,7,11,3,-0.980209863928123,0.165111063379916,-0.988639433309696,0.148989372866034,-1.41638502608905,0.229070015626875,-1.06645104513579,0.0996081238584141,0.0216630490796828,0.0236131738634487,0.0297760865345141,0.0221742742947516,-0.0299990028390064,0.0282376869048545,0.0127530904249599,0.0129349978139626,missense,"E72Q,K80F",-1.14452457842159,-1.13486670192165
NHERF3_PDZ2 binding CEP164,2,MNGGVQTWTQPRLCYLVKEGGSYGFSLKTVQGKKGVYMTDITPQGVAMRAGVLADDHLIEVNGENVEDASHHEVVEKVKNSGSRVMFLLVDKETDKRHVEQKIQFKRETAS*,2,2,FALSE,FALSE,79.6666666666667,120,79,40,21,21,34,-0.648966397683683,0.141382982085447,-0.670583888540997,0.123849204994766,-0.421077241679753,0.0819055342333036,-0.525763726067736,0.0615124018467511,0.0690354625294335,0.0202197288841555,0.077112690179455,0.01843263173683,0.0926935700549237,0.0100965760408475,0.0829661314829732,0.00798793062853277,missense,"E72H,K80N",-0.524943698267328,-0.497653922443798
NHERF3_PDZ2 binding CEP164,2,MNGGVQTWTQPRLCYLVKEGGSYGFSLKTVQGKKGVYMTDITPQGVAMRAGVLADDHLIEVNGENVEDASHHEVVEKVKTSGSRVMFLLVDKETDKRHVEQKIQFKRETAS*,2,2,FALSE,FALSE,141.333333333333,173,168,83,23,21,17,-0.757472238071196,0.127815540236318,-0.88130648445715,0.112351017702397,-0.693473140072982,0.111007629076891,-0.778307642766654,0.0671784904480806,0.0535176212544701,0.0182793963788251,0.0457505832582565,0.0167213421729584,0.0591150588213823,0.0136840199942594,0.0501710653388366,0.00872372245788289,missense,"E72H,K80T",-0.81433717332722,-0.79528289472544
NHERF3_PDZ2 binding CEP164,2,MNGGVQTWTQPRLCYLVKEGGSYGFSLKTVQGKKGVYMTDITPQGVAMRAGVLADDHLIEVNGENVEDASHHEVVEKVKRSGSRVMFLLVDKETDKRHVEQKIQFKRETAS*,2,2,FALSE,FALSE,359.333333333333,402,411,265,95,187,140,-0.609560988659927,0.0846142605839195,-0.525557710056547,0.057510960003354,-0.559902145740534,0.0379044477053832,-0.556872559605536,0.029643041301792,0.074670982980884,0.0121010137394481,0.0986971173085322,0.00855942794802909,0.0755804871193984,0.00467251867808606,0.0789263736979722,0.00384941167030617,missense,"E72H,K80R",-0.560591729549335,-0.534316417726844
NHERF3_PDZ2 binding CEP164,2,MNGGVQTWTQPRLCYLVKEGGSYGFSLKTVQGKKGVYMTDITPQGVAMRAGVLADDHLIEVNGENVEDASHHEVVEKVKSSGSRVMFLLVDKETDKRHVEQKIQFKRETAS*,2,2,FALSE,FALSE,359,349,483,245,41,128,113,-0.78219000618814,0.0891310073122547,-0.673634120828329,0.06434153034927,-0.590235751675551,0.0419255913774635,-0.637555957471773,0.0326801062186621,0.0499826373223587,0.0127469712156466,0.0766587203015979,0.00957603025681342,0.0718412335783176,0.0051682090271739,0.0684489193037273,0.00424380147044352,missense,"E72H,K80S",-0.65304792169744,-0.629403708290045
NHERF3_PDZ2 binding CEP164,2,MNGGVQTWTQPRLCYLVKEGGSYGFSLKTVQGKKGVYMTDITPQGVAMRAGVLADDHLIEVNGENVEDASHHEVVEKVKMSGSRVMFLLVDKETDKRHVEQKIQFKRETAS*,2,2,FALSE,FALSE,154.333333333333,185,195,83,102,185,160,-0.330578502628886,0.129819119581639,-0.309723920182079,0.0875650620929588,-0.180182370158509,0.0448305480411882,-0.217746374446306,0.0381434358938272,0.114569350859177,0.0185659360355979,0.130819929605055,0.0130324174680037,0.122388918616309,0.00552630590213131,0.122964914870852,0.00495326325596683,missense,"E72H,K80M",-0.171982467089699,-0.134648196523683
NHERF3_PDZ2 binding CEP164,2,MNGGVQTWTQPRLCYLVKEGGSYGFSLKTVQGKKGVYMTDITPQGVAMRAGVLADDHLIEVNGENVEDASHHEVVEKVKISGSRVMFLLVDKETDKRHVEQKIQFKRETAS*,2,2,FALSE,FALSE,53.3333333333333,58,70,32,4,5,1,-0.907314055817878,0.19040179787906,-1.0433139279699,0.202412028656736,-1.39283757849564,0.396999164578675,-1.01702248252371,0.130927053759026,0.0320881614591189,0.0272300999411911,0.0216388132632693,0.0301252348248177,-0.0270962857342314,0.0489384788322606,0.0191718274171684,0.0170020384739784,missense,"E72H,K80I",-1.08788372288842,-1.07661397311357
NHERF3_PDZ2 binding CEP164,2,MNGGVQTWTQPRLCYLVKEGGSYGFSLKTVQGKKGVYMTDITPQGVAMRAGVLADDHLIEVNGENVEDASHHEVVEKVKQSGSRVMFLLVDKETDKRHVEQKIQFKRETAS*,2,2,FALSE,FALSE,103.333333333333,120,108,82,34,19,13,-0.515284586439148,0.136336589369992,-0.787657826307656,0.126109808957979,-0.915089440083155,0.113890643211496,-0.762736030628619,0.0718380013341357,0.0881538170883557,0.0194980246801247,0.0596884299193704,0.0187690802457929,0.0317961987969741,0.0140394119919962,0.0521931772024398,0.0093288012485539,missense,"E72H,K80Q",-0.796493453281161,-0.776931381935144
NHERF3_PDZ2 binding CEP164,2,MNGGVQTWTQPRLCYLVKEGGSYGFSLKTVQGKKGVYMTDITPQGVAMRAGVLADDHLIEVNGENVEDASHHEVVEKVKHSGSRVMFLLVDKETDKRHVEQKIQFKRETAS*,2,2,FALSE,FALSE,121.666666666667,153,130,82,1,21,12,-1.56104614188809,0.305219734931845,-0.81185725326665,0.122223647675825,-0.938636887676565,0.118170039414656,-0.926542321125509,0.0818444559257279,-0.0614046008821387,0.0436506586534288,0.056086799005419,0.0181906980124398,0.0288934816921993,0.0145669373854702,0.0309214783949975,0.0106282280749415,missense,"E72H,K80H",-0.984201287479681,-0.96998096527546
NHERF3_PDZ2 binding CEP164,2,MNGGVQTWTQPRLCYLVKEGGSYGFSLKTVQGKKGVYMTDITPQGVAMRAGVLADDHLIEVNGENVEDASHHEVVEKVKPSGSRVMFLLVDKETDKRHVEQKIQFKRETAS*,2,2,FALSE,FALSE,87.6666666666667,127,94,42,0,5,2,,,-0.953496250890516,0.203468246980297,-1.01965924874912,0.2867614408037,-0.975651645705461,0.165940698231389,,,0.0350064902308508,0.0302824331160195,0.0189057752785173,0.0353493658244193,0.0245441972910004,0.0215488705712544,missense,"E72H,K80P",-1.04047632385278,-1.02785746452055
NHERF3_PDZ2 binding CEP164,2,MNGGVQTWTQPRLCYLVKEGGSYGFSLKTVQGKKGVYMTDITPQGVAMRAGVLADDHLIEVNGENVEDASHHEVVEKVKLSGSRVMFLLVDKETDKRHVEQKIQFKRETAS*,2,2,FALSE,FALSE,254,270,316,176,32,45,92,-0.752229298755262,0.106649869913847,-0.843457009954841,0.0847275570235058,-0.559271330836434,0.0468744074103299,-0.642150094301453,0.0382824159768313,0.0542674343505058,0.0152524117357007,0.0513837677826391,0.0126101080474562,0.0756582482952038,0.00577825446373347,0.0678523299137551,0.00497131105167071,missense,"E72H,K80L",-0.658312404958095,-0.63481800708216
NHERF3_PDZ2 binding CEP164,2,MNGGVQTWTQPRLCYLVKEGGSYGFSLKTVQGKKGVYMTDITPQGVAMRAGVLADDHLIEVNGENVEDASHHEVVEKVKESGSRVMFLLVDKETDKRHVEQKIQFKRETAS*,2,2,FALSE,FALSE,127.333333333333,125,195,62,8,21,12,-0.928045457651438,0.160996236964238,-0.926860187159295,0.121375785269721,-0.856386922846937,0.119588702821761,-0.899181888838346,0.0752960442021184,0.0291232832377094,0.0230246965707566,0.0389707688364105,0.0180645095924505,0.0390325160325882,0.0147418174238007,0.0344744730516037,0.00977785876721096,missense,"E72H,K80E",-0.952848599669098,-0.937736049423782
NHERF3_PDZ2 binding CEP164,2,MNGGVQTWTQPRLCYLVKEGGSYGFSLKTVQGKKGVYMTDITPQGVAMRAGVLADDHLIEVNGENVEDASHHEVVEKVKDSGSRVMFLLVDKETDKRHVEQKIQFKRETAS*,2,2,FALSE,FALSE,155.666666666667,176,183,108,22,20,14,-0.742317710601037,0.140065844971594,-0.922684202737619,0.123116286562695,-0.974310269932386,0.108941002653972,-0.898610495606992,0.0704986103479138,0.0556849290329191,0.0200313599945442,0.0395922858093031,0.0183235505719402,0.0244959886540101,0.0134292649154684,0.0345486735275508,0.00915486945657027,missense,"E72H,K80D",-0.95219383247055,-0.937062649001235
NHERF3_PDZ2 binding CEP164,2,MNGGVQTWTQPRLCYLVKEGGSYGFSLKTVQGKKGVYMTDITPQGVAMRAGVLADDHLIEVNGENVEDASHHEVVEKVKASGSRVMFLLVDKETDKRHVEQKIQFKRETAS*,2,2,FALSE,FALSE,187.666666666667,212,219,132,42,53,68,-0.620671140680285,0.104656816354983,-0.682407135966662,0.085636153215247,-0.560542296720141,0.0545273174732239,-0.599739813982635,0.0421078530179126,0.0730820770291222,0.0149673774124928,0.0753530215102866,0.0127453355525545,0.0755015750763511,0.00672163624015509,0.0733596807398104,0.00546807796030331,missense,"E72H,K80A",-0.609713893617357,-0.584836489766443
NHERF3_PDZ2 binding CEP164,2,MNGGVQTWTQPRLCYLVKEGGSYGFSLKTVQGKKGVYMTDITPQGVAMRAGVLADDHLIEVNGENVEDASHHEVVEKVKGSGSRVMFLLVDKETDKRHVEQKIQFKRETAS*,2,2,FALSE,FALSE,417.666666666667,517,427,309,57,97,62,-0.772143056250543,0.0967742437109995,-0.735647585013932,0.0750534405349138,-0.808525674708588,0.0532959454499093,-0.782090076469307,0.0396414147839783,0.0514194906186637,0.0138400601114992,0.0674291790372304,0.0111702972176576,0.044932419326818,0.00656984379554989,0.0496798827948825,0.00514778909300607,missense,"E72H,K80G",-0.818671515043712,-0.79974058220554
NHERF3_PDZ2 binding CEP164,2,MNGGVQTWTQPRLCYLVKEGGSYGFSLKTVQGKKGVYMTDITPQGVAMRAGVLADDHLIEVNGENVEDASHHEVVEKVKVSGSRVMFLLVDKETDKRHVEQKIQFKRETAS*,2,2,FALSE,FALSE,307.333333333333,379,335,208,78,54,46,-0.678587399018466,0.102567515892979,-0.818724558466722,0.088860160760922,-0.783063975722399,0.0621725149275854,-0.771792365699327,0.0456243259380154,0.064799248188555,0.0146685784461949,0.0550647294024474,0.0132251686189734,0.0480711080900333,0.00766406727571103,0.0510171318177417,0.00592472313915481,missense,"E72H,K80V",-0.806871229596967,-0.787604486775544
NHERF3_PDZ2 binding CEP164,2,MNGGVQTWTQPRLCYLVKEGGSYGFSLKTVQGKKGVYMTDITPQGVAMRAGVLADDHLIEVNGENVEDASHHEVVEKVKYSGSRVMFLLVDKETDKRHVEQKIQFKRETAS*,2,2,FALSE,FALSE,179.666666666667,198,208,133,10,9,2,-0.993746273138008,0.154170075370585,-1.1854862859491,0.15915917462047,-1.60802468121085,0.279487704670971,-1.15731788050343,0.102950164939456,0.0197271546725085,0.0220484607133202,0.000479123801409936,0.0236878585812555,-0.0536226122628529,0.0344527251925913,0.000953226404703744,0.0133689914723402,missense,"E72H,K80Y",-1.24865010873911,-1.24195541416808
NHERF3_PDZ2 binding CEP164,2,MNGGVQTWTQPRLCYLVKEGGSYGFSLKTVQGKKGVYMTDITPQGVAMRAGVLADDHLIEVNGENVEDASHHEVVEKVKWSGSRVMFLLVDKETDKRHVEQKIQFKRETAS*,2,2,FALSE,FALSE,183,197,219,133,2,4,13,-1.43886613741957,0.233580537477879,-1.43010875289158,0.220352462945649,-1.05736660195657,0.112116560727965,-1.18117913808544,0.0918718351967857,-0.0439311643413447,0.0334052590400424,-0.0359283432299379,0.0327953320487789,0.0142575526337118,0.0138207190933371,-0.00214536939959548,0.011930372156435,missense,"E72H,K80W",-1.27599304513297,-1.27007646996031
NHERF3_PDZ2 binding CEP164,2,MNGGVQTWTQPRLCYLVKEGGSYGFSLKTVQGKKGVYMTDITPQGVAMRAGVLADDHLIEVNGENVEDASHHEVVEKVKCSGSRVMFLLVDKETDKRHVEQKIQFKRETAS*,2,2,FALSE,FALSE,108.333333333333,149,114,62,10,8,10,-0.914863946288498,0.154584145696634,-1.04833409679426,0.167258077150444,-0.91002338053981,0.129936387564598,-0.94763842402063,0.0854910193078378,0.0310084223266627,0.0221076785173883,0.0208916552722266,0.0248932283518067,0.0324206969567828,0.0160173867346018,0.0281819624372489,0.0111017666534124,missense,"E72H,K80C",-1.00837559588054,-0.994843220941308
NHERF3_PDZ2 binding CEP164,2,MNGGVQTWTQPRLCYLVKEGGSYGFSLKTVQGKKGVYMTDITPQGVAMRAGVLADDHLIEVNGENVEDASHHEVVEKVKFSGSRVMFLLVDKETDKRHVEQKIQFKRETAS*,2,2,FALSE,FALSE,76,85,78,65,1,2,7,-1.39796981370444,0.30587834751798,-1.33389627359902,0.301757390610428,-1.02885331091559,0.153163585233567,-1.14231278665725,0.124710356142137,-0.0380824223946031,0.0437448493950225,-0.0216089198685834,0.0449109290223045,0.0177724141612611,0.0188806263151232,0.0029017708464652,0.0161947451833344,missense,"E72H,K80F",-1.23145556963277,-1.22427155656895
NHERF3_PDZ2 binding CEP164,2,MNGGVQTWTQPRLCYLVKEGGSYGFSLKTVQGKKGVYMTDITPQGVAMRAGVLADDHLIEVNGENVEDASHPEVVEKVKNSGSRVMFLLVDKETDKRHVEQKIQFKRETAS*,2,2,FALSE,FALSE,161.333333333333,225,197,62,4,9,12,-1.28011799252737,0.165635290141818,-1.16986424311427,0.149038731398524,-0.632853023573176,0.125996567689008,-0.963521440175809,0.0832002837481966,-0.0212279761412041,0.023688145566854,0.00280417193202606,0.022181620386739,0.0665877604107756,0.0155317212501691,0.0261194120017202,0.0108042943358086,missense,"E72P,K80N",-1.0265761579834,-1.01356173072285
NHERF3_PDZ2 binding CEP164,2,MNGGVQTWTQPRLCYLVKEGGSYGFSLKTVQGKKGVYMTDITPQGVAMRAGVLADDHLIEVNGENVEDASHPEVVEKVKTSGSRVMFLLVDKETDKRHVEQKIQFKRETAS*,2,2,FALSE,FALSE,143.333333333333,180,153,97,5,3,4,-1.10441183533081,0.161076708529165,-1.08058216117193,0.24766848907007,-1.07869376697407,0.20171085993543,-1.09156182808688,0.112209211412199,0.00390044320168348,0.023036205121515,0.0160921356069665,0.0368608103058768,0.0116285319533561,0.0248650967809048,0.00949223267563634,0.0145713607294356,missense,"E72P,K80T",-1.17329936276278,-1.16446035288189
NHERF3_PDZ2 binding CEP164,2,MNGGVQTWTQPRLCYLVKEGGSYGFSLKTVQGKKGVYMTDITPQGVAMRAGVLADDHLIEVNGENVEDASHPEVVEKVKRSGSRVMFLLVDKETDKRHVEQKIQFKRETAS*,2,2,FALSE,FALSE,631,754,748,391,61,152,60,-0.879794605673167,0.0706651542348983,-0.753314758344718,0.0521640705877055,-0.873135592060918,0.0536670318908055,-0.826466304029921,0.0330596735035006,0.0360238248095411,0.0101060979129945,0.0647997515826828,0.00776364372365423,0.0369678910486369,0.00661558798735949,0.043917236293234,0.00429309164688151,missense,"E72P,K80R",-0.869522831803502,-0.852039014792011
NHERF3_PDZ2 binding CEP164,2,MNGGVQTWTQPRLCYLVKEGGSYGFSLKTVQGKKGVYMTDITPQGVAMRAGVLADDHLIEVNGENVEDASHPEVVEKVKSSGSRVMFLLVDKETDKRHVEQKIQFKRETAS*,2,2,FALSE,FALSE,441.666666666667,502,521,302,5,41,35,-1.25667118925982,0.148877712395142,-0.993395655013044,0.0785276734140179,-0.965120355271384,0.0692879128056749,-1.00780573167452,0.0490538589162917,-0.0178747578239999,0.0212915793479568,0.0290682121228839,0.0116873716327192,0.025628838504173,0.00854118939461913,0.0203687042126358,0.00637007839592054,missense,"E72P,K80S",-1.07732212397179,-1.06575181448834
NHERF3_PDZ2 binding CEP164,2,MNGGVQTWTQPRLCYLVKEGGSYGFSLKTVQGKKGVYMTDITPQGVAMRAGVLADDHLIEVNGENVEDASHPEVVEKVKMSGSRVMFLLVDKETDKRHVEQKIQFKRETAS*,2,2,FALSE,FALSE,241,283,254,186,82,45,75,-0.500318147565149,0.0952403534474256,-0.763394793077516,0.0868273753188913,-0.613679816692434,0.0513651056051634,-0.625516289391839,0.0400992549109413,0.0902942255868174,0.0136206925128672,0.0632995274340339,0.012922626624824,0.0689512605457836,0.00633182726226357,0.070012376924073,0.00520724369180797,missense,"E72P,K80M",-0.63925150391093,-0.615214675015825
NHERF3_PDZ2 binding CEP164,2,MNGGVQTWTQPRLCYLVKEGGSYGFSLKTVQGKKGVYMTDITPQGVAMRAGVLADDHLIEVNGENVEDASHPEVVEKVKISGSRVMFLLVDKETDKRHVEQKIQFKRETAS*,2,2,FALSE,FALSE,152.666666666667,175,177,106,1,7,3,-1.42882840451083,0.305722488552521,-1.21098227540923,0.166116446936443,-1.25943175968605,0.2303350458839,-1.26029254801985,0.123291005826078,-0.0424956292081025,0.0437225593995841,-0.0033154761276285,0.024723318102361,-0.0106512187859364,0.0283936284331478,-0.0124189469444478,0.0160104299636084,missense,"E72P,K80I",-1.36665016696756,-1.36331349265427
NHERF3_PDZ2 binding CEP164,2,MNGGVQTWTQPRLCYLVKEGGSYGFSLKTVQGKKGVYMTDITPQGVAMRAGVLADDHLIEVNGENVEDASHPEVVEKVKQSGSRVMFLLVDKETDKRHVEQKIQFKRETAS*,2,2,FALSE,FALSE,167.333333333333,249,141,112,5,13,9,-1.25303452440045,0.160237593320529,-0.934282921557823,0.130092391850015,-0.978657754151424,0.136621826846353,-1.03184772923777,0.0812152262590165,-0.0173546642709119,0.0229161999994635,0.0378660340126855,0.0193618130276739,0.0239600699836201,0.0168415074329961,0.0172466377196861,0.0105465170251986,missense,"E72P,K80Q",-1.10487217274412,-1.09408587661853
NHERF3_PDZ2 binding CEP164,2,MNGGVQTWTQPRLCYLVKEGGSYGFSLKTVQGKKGVYMTDITPQGVAMRAGVLADDHLIEVNGENVEDASHPEVVEKVKHSGSRVMFLLVDKETDKRHVEQKIQFKRETAS*,2,2,FALSE,FALSE,136.333333333333,156,149,104,1,1,5,-1.38800078841221,0.305932499417449,-1.45131311256435,0.418407629738684,-1.26396052440275,0.178396137410266,-1.31405611851052,0.144611699335308,-0.0366567134042067,0.0437525938682941,-0.0390842145419895,0.0622721296852816,-0.0112094840821866,0.0219910679249785,-0.0194006231353988,0.0187791110033804,missense,"E72P,K80H",-1.42825856640674,-1.42667513066357
NHERF3_PDZ2 binding CEP164,2,MNGGVQTWTQPRLCYLVKEGGSYGFSLKTVQGKKGVYMTDITPQGVAMRAGVLADDHLIEVNGENVEDASHPEVVEKVKPSGSRVMFLLVDKETDKRHVEQKIQFKRETAS*,2,2,FALSE,FALSE,148.333333333333,148,189,108,23,0,3,-0.257017334436227,0.146404906556136,,,-1.39099527260753,0.229273528326979,-0.585475272639777,0.123393275548864,0.125089618965833,0.0209379337895568,,,-0.0268691828691578,0.0282627741162512,0.0752120578747248,0.0160237105936356,missense,"E72P,K80P",-0.593367963597325,-0.568025390788337
NHERF3_PDZ2 binding CEP164,2,MNGGVQTWTQPRLCYLVKEGGSYGFSLKTVQGKKGVYMTDITPQGVAMRAGVLADDHLIEVNGENVEDASHPEVVEKVKLSGSRVMFLLVDKETDKRHVEQKIQFKRETAS*,2,2,FALSE,FALSE,311.666666666667,356,372,207,9,8,18,-1.12128446511788,0.142057974371513,-1.29177659633044,0.155425943100444,-1.0760031249947,0.0952489294686745,-1.13155656731165,0.0705041794254158,0.00148742294404738,0.0203162621501952,-0.0153401957375028,0.0231322370752486,0.0119602100456581,0.011741429540652,0.00429856127211017,0.00915559265064846,missense,"E72P,K80L",-1.21912987303466,-1.21159509795014
NHERF3_PDZ2 binding CEP164,2,MNGGVQTWTQPRLCYLVKEGGSYGFSLKTVQGKKGVYMTDITPQGVAMRAGVLADDHLIEVNGENVEDASHPEVVEKVKESGSRVMFLLVDKETDKRHVEQKIQFKRETAS*,2,2,FALSE,FALSE,290.333333333333,390,326,155,17,13,8,-1.01869149895408,0.114686368467669,-1.18748221147427,0.135840182577856,-1.19918747256755,0.141823796869574,-1.11939794993229,0.0745484032160474,0.0161596411322277,0.0164017425783476,0.00018206771468629,0.0202172638946467,-0.00322484605529832,0.0174827594117948,0.00587746551335733,0.00968077095804589,missense,"E72P,K80E",-1.20519714964409,-1.19726588011632
NHERF3_PDZ2 binding CEP164,2,MNGGVQTWTQPRLCYLVKEGGSYGFSLKTVQGKKGVYMTDITPQGVAMRAGVLADDHLIEVNGENVEDASHPEVVEKVKDSGSRVMFLLVDKETDKRHVEQKIQFKRETAS*,2,2,FALSE,FALSE,223.666666666667,269,242,160,3,13,13,-1.40960729448616,0.185684960191142,-1.11876361949025,0.13107844480588,-1.08924442358577,0.11195196743806,-1.15517315692062,0.0773839478815826,-0.0397467436787503,0.0265555266804389,0.0104095415169489,0.0195085685196389,0.01032794209996,0.0138004295160467,0.00123173777285845,0.0100489915672627,missense,"E72P,K80D",-1.24619244110337,-1.23942780675578
NHERF3_PDZ2 binding CEP164,2,MNGGVQTWTQPRLCYLVKEGGSYGFSLKTVQGKKGVYMTDITPQGVAMRAGVLADDHLIEVNGENVEDASHPEVVEKVKASGSRVMFLLVDKETDKRHVEQKIQFKRETAS*,2,2,FALSE,FALSE,233.333333333333,274,260,166,12,100,34,-0.932076030764764,0.129656439041644,-0.547175990313538,0.0654404215151251,-0.816960987420159,0.0718706311680608,-0.701566545367923,0.0453332647508592,0.0285468553367194,0.018542670460315,0.0954796416793785,0.00973957960038746,0.0438925900037088,0.00885956363614041,0.0601365770726451,0.00588692626402296,missense,"E72P,K80A",-0.726398516374318,-0.704841698401634
NHERF3_PDZ2 binding CEP164,2,MNGGVQTWTQPRLCYLVKEGGSYGFSLKTVQGKKGVYMTDITPQGVAMRAGVLADDHLIEVNGENVEDASHPEVVEKVKGSGSRVMFLLVDKETDKRHVEQKIQFKRETAS*,2,2,FALSE,FALSE,567.333333333333,684,532,486,24,23,18,-1.04352769575834,0.101541913471321,-1.14310182760865,0.102129636282601,-1.32852773256038,0.0938296127722388,-1.18031666434975,0.0571247790125835,0.0126077202539983,0.0145219030641723,0.00678725562985025,0.0152000812204901,-0.0191687475557852,0.0115664689707009,-0.00203336954000968,0.00741815891142743,missense,"E72P,K80G",-1.27500472486464,-1.26906002428652
NHERF3_PDZ2 binding CEP164,2,MNGGVQTWTQPRLCYLVKEGGSYGFSLKTVQGKKGVYMTDITPQGVAMRAGVLADDHLIEVNGENVEDASHPEVVEKVKVSGSRVMFLLVDKETDKRHVEQKIQFKRETAS*,2,2,FALSE,FALSE,413.666666666667,500,448,293,21,26,24,-0.998643259351604,0.0954361435533972,-1.04862031763551,0.0962896294693471,-1.05338562180199,0.0826078503621212,-1.03547103676236,0.0524006784143373,0.0190268176720588,0.0136486932156572,0.0208490566672342,0.0143309057184444,0.0147482919863581,0.0101831512431912,0.0167761191204554,0.00680469257410226,missense,"E72P,K80V",-1.10902416963028,-1.09835603013837
NHERF3_PDZ2 binding CEP164,2,MNGGVQTWTQPRLCYLVKEGGSYGFSLKTVQGKKGVYMTDITPQGVAMRAGVLADDHLIEVNGENVEDASHPEVVEKVK*SGSRVMFLLVDKETDKRHVEQKIQFKRETAS*,2,2,FALSE,TRUE,124,159,138,75,5,0,5,-1.11913694781332,0.160887598398029,,,-1.12665031134796,0.18014462179743,-1.12247072187334,0.119997495256904,0.00179454772690119,0.0230091597478469,,,0.00571688139811966,0.0222066053210347,0.00547843883962135,0.0155827384223734,stop,"E72P,K80*",-1.20871828039122,-1.20088721444433
NHERF3_PDZ2 binding CEP164,2,MNGGVQTWTQPRLCYLVKEGGSYGFSLKTVQGKKGVYMTDITPQGVAMRAGVLADDHLIEVNGENVEDASHPEVVEKVKYSGSRVMFLLVDKETDKRHVEQKIQFKRETAS*,2,2,FALSE,FALSE,154,228,152,82,3,2,2,-1.36738808793163,0.185802361209651,-1.37448427126416,0.301529153240256,-1.26892245514703,0.281975476733143,-1.34530390058518,0.137957533313676,-0.0337088111238911,0.0265723166556534,-0.0276496822128267,0.0448769601696733,-0.0118211461821654,0.0347593953099788,-0.0234584246195577,0.0179150085626407,missense,"E72P,K80Y",-1.4640658206883,-1.46350138008002
NHERF3_PDZ2 binding CEP164,2,MNGGVQTWTQPRLCYLVKEGGSYGFSLKTVQGKKGVYMTDITPQGVAMRAGVLADDHLIEVNGENVEDASHPEVVEKVKWSGSRVMFLLVDKETDKRHVEQKIQFKRETAS*,2,2,FALSE,FALSE,242.666666666667,227,310,191,2,11,3,-1.31706476574953,0.2340410865352,-1.22428265815817,0.138723243439053,-1.59305172081754,0.228255748998351,-1.32238683166964,0.10575416079361,-0.0265118775462901,0.0334711239478235,-0.00529498869034889,0.0206463534405308,-0.0517768806577453,0.0281373114539235,-0.0204824400829323,0.0137331151887492,missense,"E72P,K80W",-1.43780484280238,-1.43649307293806
NHERF3_PDZ2 binding CEP164,2,MNGGVQTWTQPRLCYLVKEGGSYGFSLKTVQGKKGVYMTDITPQGVAMRAGVLADDHLIEVNGENVEDASHPEVVEKVKCSGSRVMFLLVDKETDKRHVEQKIQFKRETAS*,2,2,FALSE,FALSE,174,218,215,89,28,4,7,-0.765974408561499,0.110251487333298,-1.42493275226861,0.214798258928658,-1.05482776380552,0.152799249073119,-0.947575352572005,0.0825423847012492,0.0523016928612149,0.0157674930184094,-0.0351579925978374,0.0319686929335682,0.0145705177182743,0.0188357142370465,0.0281901528239211,0.0107188603129154,missense,"E72P,K80C",-1.0083033214582,-0.994768889749014
NHERF3_PDZ2 binding CEP164,2,MNGGVQTWTQPRLCYLVKEGGSYGFSLKTVQGKKGVYMTDITPQGVAMRAGVLADDHLIEVNGENVEDASHPEVVEKVKFSGSRVMFLLVDKETDKRHVEQKIQFKRETAS*,2,2,FALSE,FALSE,375.333333333333,435,400,291,6,7,7,-1.31043238567544,0.169464317612458,-1.4305741299714,0.166820731583183,-1.46909229590759,0.149775416865171,-1.40918883177894,0.0931159465716777,-0.0255633551359068,0.0242357496434149,-0.0359976058814939,0.0248281376652465,-0.0364962800084892,0.0184629634564296,-0.0317544492140076,0.0120919310463246,missense,"E72P,K80F",-1.53727242365774,-1.53879128079915
NHERF3_PDZ2 binding CEP164,2,MNGGVQTWTQPRLCYLVKEGGSYGFSLKTVQGKKGVYMTDITPQGVAMRAGVLADDHLIEVNGENVEDASHLEVVEKVKNSGSRVMFLLVDKETDKRHVEQKIQFKRETAS*,2,2,FALSE,FALSE,512,636,557,343,154,286,164,-0.600700929934545,0.0844797882425966,-0.521948963173924,0.0580498580074053,-0.584076860625181,0.0347345144032053,-0.571351029183791,0.0281080139815831,0.0759380943593712,0.0120817823281151,0.0992342116106039,0.00863963281048914,0.0726004461565571,0.00428175787139029,0.077046216085422,0.00365007476622494,missense,"E72L,K80N",-0.577182802815199,-0.551379636184505
NHERF3_PDZ2 binding CEP164,2,MNGGVQTWTQPRLCYLVKEGGSYGFSLKTVQGKKGVYMTDITPQGVAMRAGVLADDHLIEVNGENVEDASHLEVVEKVKTSGSRVMFLLVDKETDKRHVEQKIQFKRETAS*,2,2,FALSE,FALSE,625,766,630,479,62,40,44,-0.778468874392701,0.0694617779776948,-0.959221348332326,0.0778318577328274,-1.04132992624367,0.061252314930881,-0.934838735611114,0.0395634609318551,0.0505148108197357,0.00993399840492513,0.0341544168339581,0.0115838125165453,0.0162344094760894,0.00755063331393442,0.0298441154342458,0.00513766609432138,missense,"E72L,K80T",-0.993708260563451,-0.979758485752886
NHERF3_PDZ2 binding CEP164,2,MNGGVQTWTQPRLCYLVKEGGSYGFSLKTVQGKKGVYMTDITPQGVAMRAGVLADDHLIEVNGENVEDASHLEVVEKVKRSGSRVMFLLVDKETDKRHVEQKIQFKRETAS*,2,2,FALSE,FALSE,1170.66666666667,1422,1263,827,346,584,412,-0.553174602759179,0.0458590918909859,-0.529960122401984,0.03451868129323,-0.55844981130855,0.0222610179694271,-0.550522796059075,0.0173221618441986,0.0827350188277262,0.00655848668087156,0.0980419007851757,0.00513745841441616,0.0757595178181971,0.00274413765539671,0.0797509467790736,0.00224943625990088,missense,"E72L,K80R",-0.553315449991551,-0.526833071371613
NHERF3_PDZ2 binding CEP164,2,MNGGVQTWTQPRLCYLVKEGGSYGFSLKTVQGKKGVYMTDITPQGVAMRAGVLADDHLIEVNGENVEDASHLEVVEKVKSSGSRVMFLLVDKETDKRHVEQKIQFKRETAS*,2,2,FALSE,FALSE,1068.66666666667,1278,1171,757,232,313,256,-0.705362585601489,0.0512221401454569,-0.678451430851469,0.0385266976493871,-0.674118604274377,0.0272736793824481,-0.680298742186205,0.0204157921843948,0.0609700248580965,0.00732547702227284,0.075941754039098,0.00573397649050197,0.061500911551056,0.00336205337497955,0.0628983898345673,0.00265117158165562,missense,"E72L,K80S",-0.702027454302825,-0.679777089891545
NHERF3_PDZ2 binding CEP164,2,MNGGVQTWTQPRLCYLVKEGGSYGFSLKTVQGKKGVYMTDITPQGVAMRAGVLADDHLIEVNGENVEDASHLEVVEKVKMSGSRVMFLLVDKETDKRHVEQKIQFKRETAS*,2,2,FALSE,FALSE,496.666666666667,514,582,394,200,519,375,-0.472300898098147,0.0805164737178925,-0.341005957502931,0.0530731192229644,-0.373756465674659,0.0257243465984905,-0.375525212506412,0.0222473227627481,0.0943010811499584,0.0115149733388711,0.126164184952213,0.00789893856648592,0.0985268488158731,0.00317106559360147,0.102475934189939,0.00288901206202528,missense,"E72L,K80M",-0.352783362371457,-0.320594284766252
NHERF3_PDZ2 binding CEP164,2,MNGGVQTWTQPRLCYLVKEGGSYGFSLKTVQGKKGVYMTDITPQGVAMRAGVLADDHLIEVNGENVEDASHLEVVEKVKISGSRVMFLLVDKETDKRHVEQKIQFKRETAS*,2,2,FALSE,FALSE,414.333333333333,479,505,259,23,28,15,-1.00985771611509,0.0978273261644702,-1.10505894551664,0.0939618831616894,-1.15078835527968,0.103902881330933,-1.08665650521718,0.056760953099509,0.0174229946942431,0.0139906655195034,0.0124492252471711,0.0139844643305677,0.00274136089983762,0.0128082107276502,0.0101292323312722,0.00737091289164524,missense,"E72L,K80I",-1.16767828722824,-1.15867931398972
NHERF3_PDZ2 binding CEP164,2,MNGGVQTWTQPRLCYLVKEGGSYGFSLKTVQGKKGVYMTDITPQGVAMRAGVLADDHLIEVNGENVEDASHLEVVEKVKQSGSRVMFLLVDKETDKRHVEQKIQFKRETAS*,2,2,FALSE,FALSE,220.666666666667,252,250,160,37,95,35,-0.67782560517693,0.117675016123754,-0.574349681773593,0.0664066954447798,-0.780405958584342,0.0714019016965466,-0.671071868770112,0.0449408816924752,0.0649081952818634,0.0168291606766571,0.0914353472680046,0.00988339135519831,0.0483987644859471,0.00880178289157864,0.0640965811350733,0.0058359718457905,missense,"E72L,K80Q",-0.691454255800466,-0.66890300158207
NHERF3_PDZ2 binding CEP164,2,MNGGVQTWTQPRLCYLVKEGGSYGFSLKTVQGKKGVYMTDITPQGVAMRAGVLADDHLIEVNGENVEDASHLEVVEKVKHSGSRVMFLLVDKETDKRHVEQKIQFKRETAS*,2,2,FALSE,FALSE,240,304,275,141,12,25,14,-1.06320715304029,0.125812076603332,-0.973114094750343,0.0975871562366006,-0.978860621026174,0.108886161470264,-0.99757268464122,0.0629283522301808,0.00979328470483298,0.0179928732705223,0.0320867420471292,0.0145240182464617,0.0239350623837521,0.0134225045886277,0.0216975560761045,0.00817180433686982,missense,"E72L,K80H",-1.06559593757171,-1.05369192679973
NHERF3_PDZ2 binding CEP164,2,MNGGVQTWTQPRLCYLVKEGGSYGFSLKTVQGKKGVYMTDITPQGVAMRAGVLADDHLIEVNGENVEDASHLEVVEKVKLSGSRVMFLLVDKETDKRHVEQKIQFKRETAS*,2,2,FALSE,FALSE,860.333333333333,962,931,688,108,146,94,-0.758553716345698,0.0587934974188,-0.824828436542123,0.0502298174912202,-0.927394715222683,0.0425198153453166,-0.855147623481767,0.0284122926890314,0.0533629548499142,0.00840828620548523,0.0541562816111585,0.00747576642145562,0.0302793153859472,0.00524145960215499,0.0401927127298897,0.00368958805352744,missense,"E72L,K80L",-0.902389142003989,-0.88584062737376
NHERF3_PDZ2 binding CEP164,2,MNGGVQTWTQPRLCYLVKEGGSYGFSLKTVQGKKGVYMTDITPQGVAMRAGVLADDHLIEVNGENVEDASHLEVVEKVKESGSRVMFLLVDKETDKRHVEQKIQFKRETAS*,2,2,FALSE,FALSE,471.333333333333,517,544,353,46,127,79,-0.920508717295192,0.0988817638691836,-0.723798625563077,0.0638327985917474,-0.803966885164193,0.0471340138594198,-0.794245713119416,0.0354036363873177,0.0302011417212818,0.0141414647472468,0.0691926744591951,0.00950031507447017,0.0454943858132107,0.00581025640692897,0.0481013656277487,0.00459747600433895,missense,"E72L,K80E",-0.832600822776491,-0.814066287179515
NHERF3_PDZ2 binding CEP164,2,MNGGVQTWTQPRLCYLVKEGGSYGFSLKTVQGKKGVYMTDITPQGVAMRAGVLADDHLIEVNGENVEDASHLEVVEKVKDSGSRVMFLLVDKETDKRHVEQKIQFKRETAS*,2,2,FALSE,FALSE,614,675,686,481,81,62,52,-0.768666626765856,0.0805667701407738,-0.961609138668476,0.0727973087866936,-1.02665654944209,0.0562289655727757,-0.947723843784117,0.0389531648431504,0.0519166682890482,0.0115221664254753,0.033799039018389,0.0108345143140332,0.0180432111161739,0.00693140008081268,0.0281708699237955,0.00505841373751075,missense,"E72L,K80D",-1.00847347953783,-0.994943890150647
NHERF3_PDZ2 binding CEP164,2,MNGGVQTWTQPRLCYLVKEGGSYGFSLKTVQGKKGVYMTDITPQGVAMRAGVLADDHLIEVNGENVEDASHLEVVEKVKASGSRVMFLLVDKETDKRHVEQKIQFKRETAS*,2,2,FALSE,FALSE,586.333333333333,596,774,389,118,292,210,-0.612161703712711,0.0614698379289904,-0.604342992357733,0.04532507323623,-0.538831148941605,0.0314893666563584,-0.567978188711402,0.0238371554888125,0.0742990446294885,0.00879104004699797,0.086971405423653,0.00674578721311603,0.0781779296906274,0.00388172530586798,0.0774842093177733,0.00309546593385444,missense,"E72L,K80A",-0.573317819497106,-0.547404664003077
NHERF3_PDZ2 binding CEP164,2,MNGGVQTWTQPRLCYLVKEGGSYGFSLKTVQGKKGVYMTDITPQGVAMRAGVLADDHLIEVNGENVEDASHLEVVEKVKGSGSRVMFLLVDKETDKRHVEQKIQFKRETAS*,2,2,FALSE,FALSE,1218.66666666667,1475,1355,826,175,215,142,-0.777453246900816,0.0583575181406566,-0.812901196936911,0.0453316258003929,-0.87379079057607,0.0347736387736408,-0.837754993924503,0.0249435406157581,0.0506600596483451,0.00834593511716371,0.0559314275661859,0.00674676243941766,0.0368871240810321,0.00428658077114731,0.0424512998469611,0.0032391398496365,missense,"E72L,K80G",-0.882458693574274,-0.865343002532631
NHERF3_PDZ2 binding CEP164,2,MNGGVQTWTQPRLCYLVKEGGSYGFSLKTVQGKKGVYMTDITPQGVAMRAGVLADDHLIEVNGENVEDASHLEVVEKVKVSGSRVMFLLVDKETDKRHVEQKIQFKRETAS*,2,2,FALSE,FALSE,1292.66666666667,1542,1447,889,109,175,115,-0.930993927454523,0.062293522630942,-0.878878224970065,0.0477395231987966,-0.933355388515317,0.0383672624784017,-0.915538976867157,0.026960122440594,0.0287016111300616,0.00890883839241286,0.0461119841480627,0.0071051328141546,0.0295445373063329,0.00472957031192681,0.0323503601810893,0.00350101087466461,missense,"E72L,K80V",-0.971592407116108,-0.957013264108543
NHERF3_PDZ2 binding CEP164,2,MNGGVQTWTQPRLCYLVKEGGSYGFSLKTVQGKKGVYMTDITPQGVAMRAGVLADDHLIEVNGENVEDASHLEVVEKVK*SGSRVMFLLVDKETDKRHVEQKIQFKRETAS*,2,2,FALSE,TRUE,421.666666666667,520,472,273,4,3,6,-1.431670197645,0.169728585207028,-1.47290423876253,0.250109850740767,-1.44626345475319,0.161976259328424,-1.44535486888203,0.106110787769405,-0.0429020450713847,0.0242735435775664,-0.0422976487986834,0.0372241612100208,-0.0336821462286735,0.0199669733483832,-0.0364509297092438,0.0137794263627138,stop,"E72L,K80*",-1.57871557260869,-1.58141380996238
NHERF3_PDZ2 binding CEP164,2,MNGGVQTWTQPRLCYLVKEGGSYGFSLKTVQGKKGVYMTDITPQGVAMRAGVLADDHLIEVNGENVEDASHLEVVEKVKYSGSRVMFLLVDKETDKRHVEQKIQFKRETAS*,2,2,FALSE,FALSE,315.666666666667,450,303,194,4,6,7,-1.41435782517499,0.169710248636478,-1.2006381225851,0.178558793207739,-1.30924941809328,0.150778634987553,-1.31145586314461,0.0953153432713103,-0.0404261355063035,0.0242709211934596,-0.00177594295384145,0.0265751280253283,-0.0167922907048725,0.0185866311444925,-0.0190629569273535,0.0123775422033245,missense,"E72L,K80Y",-1.42527889876628,-1.42361066828277
NHERF3_PDZ2 binding CEP164,2,MNGGVQTWTQPRLCYLVKEGGSYGFSLKTVQGKKGVYMTDITPQGVAMRAGVLADDHLIEVNGENVEDASHLEVVEKVKWSGSRVMFLLVDKETDKRHVEQKIQFKRETAS*,2,2,FALSE,FALSE,379,469,407,261,8,5,10,-1.28828400919806,0.128291949694475,-1.50746408371222,0.192316579366068,-1.32882760400149,0.125829681387205,-1.34450489393619,0.0813912515178051,-0.0223958298723214,0.0183475295440738,-0.047441233651461,0.0286227165082843,-0.0192057130042871,0.015511149011039,-0.023354666523755,0.0105693754653482,missense,"E72L,K80W",-1.4631502282093,-1.46255973186733
NHERF3_PDZ2 binding CEP164,2,MNGGVQTWTQPRLCYLVKEGGSYGFSLKTVQGKKGVYMTDITPQGVAMRAGVLADDHLIEVNGENVEDASHLEVVEKVKCSGSRVMFLLVDKETDKRHVEQKIQFKRETAS*,2,2,FALSE,FALSE,577,695,643,393,36,109,53,-0.986951699782885,0.0869949159561781,-0.781808470662758,0.063339059357906,-0.910554316096498,0.056794467171853,-0.878740023165957,0.0380303900431164,0.0206988729733791,0.012441480502022,0.0605589968196965,0.00942683124813631,0.032355248006708,0.0070011100210475,0.0371290305067921,0.00493858325020846,missense,"E72L,K80C",-0.929423990512137,-0.913644827781543
NHERF3_PDZ2 binding CEP164,2,MNGGVQTWTQPRLCYLVKEGGSYGFSLKTVQGKKGVYMTDITPQGVAMRAGVLADDHLIEVNGENVEDASHLEVVEKVKFSGSRVMFLLVDKETDKRHVEQKIQFKRETAS*,2,2,FALSE,FALSE,439.666666666667,518,480,321,3,17,8,-1.51791152169185,0.185437893230495,-1.21521922237678,0.11574563701136,-1.45784473758539,0.140137355495074,-1.35203037442532,0.0804142536617749,-0.0552357514702503,0.0265201926756892,-0.00394606623230104,0.0172265676010223,-0.0351097823934391,0.0172748701191424,-0.024331916871471,0.0104425036335892,missense,"E72L,K80F",-1.47177377764463,-1.47142868841629
NHERF3_PDZ2 binding CEP164,2,MNGGVQTWTQPRLCYLVKEGGSYGFSLKTVQGKKGVYMTDITPQGVAMRAGVLADDHLIEVNGENVEDASHLEVVEKVKPSGSRVMFLLVDKETDKRHVEQKIQFKRETAS*,2,2,FALSE,FALSE,355,397,371,297,2,6,10,-1.32139987510551,0.234021010614067,-1.29128286000159,0.178299256040012,-1.26811649816616,0.126191915819646,-1.28324063085651,0.094275838413702,-0.0271318583570504,0.0334682528124406,-0.0152667123435225,0.0265365007847664,-0.0117217950697016,0.0155558020070299,-0.0153989589136392,0.0122425532833456,missense,"E72L,K80P",-1.39294668412335,-1.39035835043499
NHERF3_PDZ2 binding CEP164,2,MNGGVQTWTQPRLCYLVKEGGSYGFSLKTVQGKKGVYMTDITPQGVAMRAGVLADDHLIEVNGENVEDASHEKVVEKVKNSGSRVMFLLVDKETDKRHVEQKIQFKRETAS*,2,2,FALSE,FALSE,136.333333333333,168,149,92,70,134,123,-0.408285865569074,0.13130151078116,-0.324887680440692,0.0902189161798556,-0.287836055109682,0.0469039832829641,-0.305995490936538,0.0396709356146357,0.103456119352972,0.0187779385532451,0.12856308824217,0.0134273938836304,0.109118342624571,0.00578190031074272,0.111504984850407,0.00515162263454093,missense,"E73K,K80N",-0.273108318093747,-0.238651865228419
NHERF3_PDZ2 binding CEP164,2,MNGGVQTWTQPRLCYLVKEGGSYGFSLKTVQGKKGVYMTDITPQGVAMRAGVLADDHLIEVNGENVEDASHEKVVEKVKTSGSRVMFLLVDKETDKRHVEQKIQFKRETAS*,2,2,FALSE,FALSE,286.333333333333,314,359,186,26,89,46,-0.883864128279826,0.110314241033702,-0.676278820516945,0.0736797655948871,-0.757309297074855,0.0627750173151412,-0.748606451468136,0.043846906383589,0.0354418265903717,0.0157764676686108,0.0762651063464916,0.0109658514620575,0.0512459127452576,0.00773833833965919,0.0540280283016619,0.00569390945488464,missense,"E73K,K80T",-0.780302178243398,-0.760279339077503
NHERF3_PDZ2 binding CEP164,2,MNGGVQTWTQPRLCYLVKEGGSYGFSLKTVQGKKGVYMTDITPQGVAMRAGVLADDHLIEVNGENVEDASHEKVVEKVKRSGSRVMFLLVDKETDKRHVEQKIQFKRETAS*,2,2,FALSE,FALSE,373.666666666667,389,494,238,142,357,240,-0.447510810107461,0.0774040125814817,-0.384858718098411,0.0526921496999656,-0.37031681272992,0.031801653636306,-0.382271578418246,0.0256844689579761,0.0978464078278403,0.0110698481942999,0.119637523866791,0.00784223839694757,0.0989508582291046,0.00392022123009485,0.101599858776193,0.00333535596249608,missense,"E73K,K80R",-0.360514113920618,-0.328545036378967
NHERF3_PDZ2 binding CEP164,2,MNGGVQTWTQPRLCYLVKEGGSYGFSLKTVQGKKGVYMTDITPQGVAMRAGVLADDHLIEVNGENVEDASHEKVVEKVKSSGSRVMFLLVDKETDKRHVEQKIQFKRETAS*,2,2,FALSE,FALSE,509,658,559,310,270,332,264,-0.412966784638968,0.0755575911768419,-0.445672031513371,0.053461114770121,-0.408741139667844,0.0303411965777528,-0.417219774064252,0.0249121101973728,0.10278668295316,0.0108057843044524,0.110586602539345,0.00795668442796779,0.0942142535249333,0.00374018924710244,0.0970615257891609,0.00323505833120851,missense,"E73K,K80S",-0.400561721945674,-0.369732310613013
NHERF3_PDZ2 binding CEP164,2,MNGGVQTWTQPRLCYLVKEGGSYGFSLKTVQGKKGVYMTDITPQGVAMRAGVLADDHLIEVNGENVEDASHEKVVEKVKMSGSRVMFLLVDKETDKRHVEQKIQFKRETAS*,2,2,FALSE,FALSE,77.6666666666667,76,81,76,90,101,95,-0.118485867738327,0.132477774955849,-0.232202976335533,0.0948754099392641,-0.307620721784097,0.0526062187564312,-0.271439361587101,0.0434609474569266,0.144901541569524,0.0189461606571895,0.1423574684199,0.0141204256609087,0.106679467237322,0.00648482050532548,0.115992404553536,0.00564378926710003,missense,"E73K,K80M",-0.23350998411774,-0.197926650387604
NHERF3_PDZ2 binding CEP164,2,MNGGVQTWTQPRLCYLVKEGGSYGFSLKTVQGKKGVYMTDITPQGVAMRAGVLADDHLIEVNGENVEDASHEKVVEKVKISGSRVMFLLVDKETDKRHVEQKIQFKRETAS*,2,2,FALSE,FALSE,185.666666666667,203,175,179,5,30,19,-1.19297306104292,0.177358978793338,-0.795002861706389,0.111303997463369,-1.03311009644573,0.0929580760242733,-0.97116579371733,0.0661926091256746,-0.00876504133637171,0.025364795772978,0.0585952591347493,0.0165655128441563,0.0172476760077657,0.011459033775624,0.0251267249344557,0.00859569702927152,missense,"E73K,K80I",-1.03533592565029,-1.02257078197248
NHERF3_PDZ2 binding CEP164,2,MNGGVQTWTQPRLCYLVKEGGSYGFSLKTVQGKKGVYMTDITPQGVAMRAGVLADDHLIEVNGENVEDASHEKVVEKVKQSGSRVMFLLVDKETDKRHVEQKIQFKRETAS*,2,2,FALSE,FALSE,127.666666666667,162,137,84,68,113,89,-0.40623831860763,0.131489155970766,-0.349418059682823,0.0917545506027758,-0.356256729712247,0.0526298992336111,-0.360122832938624,0.043127398611809,0.103748946989136,0.0188047744199406,0.124912201286908,0.0136559442711867,0.100684058539162,0.00648773962111868,0.104476069704211,0.00560047499296935,missense,"E73K,K80Q",-0.335133568206636,-0.30244221655818
NHERF3_PDZ2 binding CEP164,2,MNGGVQTWTQPRLCYLVKEGGSYGFSLKTVQGKKGVYMTDITPQGVAMRAGVLADDHLIEVNGENVEDASHEKVVEKVKHSGSRVMFLLVDKETDKRHVEQKIQFKRETAS*,2,2,FALSE,FALSE,65.3333333333333,104,68,24,30,3,4,-0.510307926472686,0.13779770500435,-1.17997869281843,0.25163022427253,-0.900377072250606,0.205696777557327,-0.725260344451762,0.104205092453349,0.0888655485413653,0.019706984496641,0.00129882576024257,0.0374504403001013,0.0336098068999276,0.0253564447800205,0.057059727238694,0.0135319549337539,missense,"E73K,K80H",-0.753549559820032,-0.732765400397506
NHERF3_PDZ2 binding CEP164,2,MNGGVQTWTQPRLCYLVKEGGSYGFSLKTVQGKKGVYMTDITPQGVAMRAGVLADDHLIEVNGENVEDASHEKVVEKVKPSGSRVMFLLVDKETDKRHVEQKIQFKRETAS*,2,2,FALSE,FALSE,104.333333333333,98,131,84,2,13,3,-1.24514652677704,0.234423940736481,-0.95005302640057,0.140847120014189,-1.3535545062297,0.229498075921293,-1.09882044853989,0.106848495116387,-0.0162265711225592,0.0335258774127589,0.0355189496286571,0.0209624526416973,-0.0222538226459448,0.0282904543198175,0.00854963646907086,0.013875224200791,missense,"E73K,K80P",-1.18161711368902,-1.17301480857361
NHERF3_PDZ2 binding CEP164,2,MNGGVQTWTQPRLCYLVKEGGSYGFSLKTVQGKKGVYMTDITPQGVAMRAGVLADDHLIEVNGENVEDASHEKVVEKVKLSGSRVMFLLVDKETDKRHVEQKIQFKRETAS*,2,2,FALSE,FALSE,348,411,417,216,140,139,139,-0.473525781673858,0.0929414939559778,-0.60148425019097,0.0676894450225583,-0.498647067349445,0.0391728352398496,-0.518466889621799,0.0318514753006837,0.0941259057968133,0.0132919236966051,0.0873968755878961,0.0100743045756648,0.0831314610878001,0.00482887406128307,0.0839136903749688,0.00413619640072183,missense,"E73K,K80L",-0.516582155120157,-0.489054428301554
NHERF3_PDZ2 binding CEP164,2,MNGGVQTWTQPRLCYLVKEGGSYGFSLKTVQGKKGVYMTDITPQGVAMRAGVLADDHLIEVNGENVEDASHEKVVEKVKESGSRVMFLLVDKETDKRHVEQKIQFKRETAS*,2,2,FALSE,FALSE,224,291,266,115,68,203,94,-0.568743191689103,0.130685753856868,-0.371455488744909,0.0864706442696946,-0.43258533394065,0.0490118649004011,-0.432251473099204,0.0405358874766953,0.0805084945132108,0.0186898767661468,0.121632343218016,0.01286953389759,0.0912749561641179,0.00604174095807842,0.0951095264278073,0.00526394430080207,missense,"E73K,K80E",-0.417786748296102,-0.387447523055661
NHERF3_PDZ2 binding CEP164,2,MNGGVQTWTQPRLCYLVKEGGSYGFSLKTVQGKKGVYMTDITPQGVAMRAGVLADDHLIEVNGENVEDASHEKVVEKVKDSGSRVMFLLVDKETDKRHVEQKIQFKRETAS*,2,2,FALSE,FALSE,86.3333333333333,84,90,85,32,45,47,-0.433147984212337,0.137855240999893,-0.491391279737646,0.104708421500675,-0.547572747377191,0.065676464016126,-0.51790452073144,0.0515940578450404,0.0999004912919605,0.0197152129426238,0.103782149770848,0.0155838850426879,0.0771003442240331,0.00809600253804552,0.0839867189602454,0.00669994574325758,missense,"E73K,K80D",-0.515937729035483,-0.488391663278074
NHERF3_PDZ2 binding CEP164,2,MNGGVQTWTQPRLCYLVKEGGSYGFSLKTVQGKKGVYMTDITPQGVAMRAGVLADDHLIEVNGENVEDASHEKVVEKVKASGSRVMFLLVDKETDKRHVEQKIQFKRETAS*,2,2,FALSE,FALSE,115,141,130,74,76,177,48,-0.348272535938322,0.0977322588916153,-0.240325833199266,0.0716306323675247,-0.485602889773819,0.0674263987343402,-0.36591973342188,0.0438719515922644,0.11203885849647,0.0139770695799177,0.141148533495962,0.0106608764066159,0.0847394297313777,0.00831171871784164,0.10372329079247,0.00569716179723302,missense,"E73K,K80A",-0.341776314535093,-0.309274000731811
NHERF3_PDZ2 binding CEP164,2,MNGGVQTWTQPRLCYLVKEGGSYGFSLKTVQGKKGVYMTDITPQGVAMRAGVLADDHLIEVNGENVEDASHEKVVEKVKGSGSRVMFLLVDKETDKRHVEQKIQFKRETAS*,2,2,FALSE,FALSE,459.333333333333,542,514,322,119,239,73,-0.589041021202171,0.0932878948004745,-0.508459969573581,0.0638009731150885,-0.799706357225247,0.0491394719772361,-0.676102755434079,0.0359278712316592,0.0776056231517693,0.0133414638255347,0.101241795361716,0.00949557844906247,0.0460195852971331,0.00605747120838048,0.0634432759077486,0.00466555254571823,missense,"E73K,K80G",-0.697219216577778,-0.674832020372284
NHERF3_PDZ2 binding CEP164,2,MNGGVQTWTQPRLCYLVKEGGSYGFSLKTVQGKKGVYMTDITPQGVAMRAGVLADDHLIEVNGENVEDASHEKVVEKVKVSGSRVMFLLVDKETDKRHVEQKIQFKRETAS*,2,2,FALSE,FALSE,317.333333333333,392,339,221,111,166,132,-0.551828192389705,0.0947378221745679,-0.546318909959576,0.0735340557514791,-0.523756678205362,0.0396272982380672,-0.531579767549162,0.0327356209195887,0.0829275741992144,0.0135488235655362,0.0956072020180511,0.0109441652842247,0.0800361745758933,0.00488489616360139,0.0822108669429535,0.00425101054644368,missense,"E73K,K80V",-0.531608378523352,-0.504508264735986
NHERF3_PDZ2 binding CEP164,2,MNGGVQTWTQPRLCYLVKEGGSYGFSLKTVQGKKGVYMTDITPQGVAMRAGVLADDHLIEVNGENVEDASHEKVVEKVKYSGSRVMFLLVDKETDKRHVEQKIQFKRETAS*,2,2,FALSE,FALSE,137.666666666667,140,180,93,2,3,2,-1.34410290616738,0.233920820364185,-1.45608015139953,0.250161367383693,-1.50277973100632,0.27998331370617,-1.42522200707642,0.14584762767191,-0.0303787069250209,0.0334539242160313,-0.0397936988808503,0.0372318284962776,-0.040648963380612,0.034513819407497,-0.0338364991451815,0.0189396072532132,missense,"E73K,K80Y",-1.55564505514391,-1.55768675667748
NHERF3_PDZ2 binding CEP164,2,MNGGVQTWTQPRLCYLVKEGGSYGFSLKTVQGKKGVYMTDITPQGVAMRAGVLADDHLIEVNGENVEDASHEKVVEKVKWSGSRVMFLLVDKETDKRHVEQKIQFKRETAS*,2,2,FALSE,FALSE,260,329,260,191,11,4,13,-1.10818543273526,0.151373239806275,-1.47878283539155,0.220220814874341,-1.16383968027455,0.111240093873936,-1.19186129818238,0.0830243751699619,0.00336076639397781,0.0216484744065543,-0.0431725676711678,0.032775738702036,0.00113251118683572,0.01371267615922,-0.00353254257533681,0.0107814510476632,missense,"E73K,K80W",-1.28823387624072,-1.28266564800491
NHERF3_PDZ2 binding CEP164,2,MNGGVQTWTQPRLCYLVKEGGSYGFSLKTVQGKKGVYMTDITPQGVAMRAGVLADDHLIEVNGENVEDASHEKVVEKVKCSGSRVMFLLVDKETDKRHVEQKIQFKRETAS*,2,2,FALSE,FALSE,163,233,147,109,57,67,34,-0.556028504925948,0.131768967085526,-0.517653569462599,0.0969313494360264,-0.715989463682154,0.0731546120979247,-0.629573892734227,0.0533847630720413,0.0823268712047038,0.0188447912932287,0.0998735004170916,0.014426413701919,0.0563394493878026,0.00901784123257781,0.0694854611632829,0.00693248468987636,missense,"E73K,K80C",-0.643901166223202,-0.619996656417347
NHERF3_PDZ2 binding CEP164,2,MNGGVQTWTQPRLCYLVKEGGSYGFSLKTVQGKKGVYMTDITPQGVAMRAGVLADDHLIEVNGENVEDASHEKVVEKVKFSGSRVMFLLVDKETDKRHVEQKIQFKRETAS*,2,2,FALSE,FALSE,129,136,143,108,1,7,8,-1.52836825699533,0.305322736797783,-1.15049203088123,0.175557283347844,-1.13894142524763,0.142012147999766,-1.18801735987533,0.103830337575064,-0.0567312097618427,0.0436653893499604,0.00568736245419829,0.0261284095671497,0.00420174365710693,0.0175059776415049,-0.00303337311332227,0.0134832896909643,missense,"E73K,K80F",-1.28382905556979,-1.27813547589546
NHERF3_PDZ2 binding CEP164,2,MNGGVQTWTQPRLCYLVKEGGSYGFSLKTVQGKKGVYMTDITPQGVAMRAGVLADDHLIEVNGENVEDASHENVVEKVKNSGSRVMFLLVDKETDKRHVEQKIQFKRETAS*,2,2,FALSE,FALSE,104.666666666667,113,117,84,57,129,84,-0.355257892956892,0.133093518503261,-0.26709905822253,0.0913001464121132,-0.373266440589734,0.05360520618417,-0.347041331370747,0.0436675377088267,0.111039855483582,0.0190342205312083,0.137163841004137,0.0135883147284172,0.0985872546917175,0.00660796667148422,0.106174818637825,0.00567061684253466,missense,"E73N,K80N",-0.32014329939631,-0.287025357904682
NHERF3_PDZ2 binding CEP164,2,MNGGVQTWTQPRLCYLVKEGGSYGFSLKTVQGKKGVYMTDITPQGVAMRAGVLADDHLIEVNGENVEDASHENVVEKVKTSGSRVMFLLVDKETDKRHVEQKIQFKRETAS*,2,2,FALSE,FALSE,216.333333333333,264,238,147,7,34,11,-1.15507835216639,0.141725009939735,-0.839821139145591,0.0922814950284823,-1.11806912741371,0.121430275860711,-0.986889074934608,0.0652283811048847,-0.00334557197502725,0.0202686436147866,0.0519248989725602,0.0137343700676642,0.00677469241081449,0.0149688299498355,0.0230849174965111,0.00847048347381085,missense,"E73N,K80T",-1.05335344533672,-1.0411010403559
NHERF3_PDZ2 binding CEP164,2,MNGGVQTWTQPRLCYLVKEGGSYGFSLKTVQGKKGVYMTDITPQGVAMRAGVLADDHLIEVNGENVEDASHENVVEKVKRSGSRVMFLLVDKETDKRHVEQKIQFKRETAS*,2,2,FALSE,FALSE,460.333333333333,578,549,254,497,525,426,-0.240395226063187,0.0748006490533164,-0.320885467655905,0.0516083387454525,-0.220561238464277,0.0269112292610721,-0.241859688796924,0.0227332004840139,0.127466811183937,0.0106975310741631,0.129158742565486,0.00768093346004687,0.117411375668707,0.00331737379080075,0.119833587260908,0.0029521075909739,missense,"E73N,K80R",-0.199614238729071,-0.163066307172672
NHERF3_PDZ2 binding CEP164,2,MNGGVQTWTQPRLCYLVKEGGSYGFSLKTVQGKKGVYMTDITPQGVAMRAGVLADDHLIEVNGENVEDASHENVVEKVKSSGSRVMFLLVDKETDKRHVEQKIQFKRETAS*,2,2,FALSE,FALSE,368.333333333333,383,493,229,142,288,181,-0.430738265322284,0.0775993031005533,-0.450365263265823,0.0546257731401209,-0.441167902179016,0.0352041352346589,-0.442200125838141,0.0276492421509175,0.100245114540991,0.0110977774492288,0.109888103000715,0.00813002198660881,0.0902169745068883,0.0043396484947715,0.0938176056843453,0.00359049917743861,missense,"E73N,K80S",-0.429187043444441,-0.399172245349435
NHERF3_PDZ2 binding CEP164,2,MNGGVQTWTQPRLCYLVKEGGSYGFSLKTVQGKKGVYMTDITPQGVAMRAGVLADDHLIEVNGENVEDASHENVVEKVKMSGSRVMFLLVDKETDKRHVEQKIQFKRETAS*,2,2,FALSE,FALSE,191.666666666667,246,216,113,390,808,429,-0.0375454397528886,0.127249971615308,0.0793987715851334,0.0832466377172266,0.0191980716234464,0.033591506169371,0.0239429078930174,0.0302575553165912,0.15647714625329,0.0181985122157277,0.188733545425941,0.0123897009789913,0.14696674245145,0.00414085811832415,0.154350410527422,0.00392921176220806,missense,"E73N,K80M",0.104972536282227,0.150188332720058
NHERF3_PDZ2 binding CEP164,2,MNGGVQTWTQPRLCYLVKEGGSYGFSLKTVQGKKGVYMTDITPQGVAMRAGVLADDHLIEVNGENVEDASHENVVEKVKISGSRVMFLLVDKETDKRHVEQKIQFKRETAS*,2,2,FALSE,FALSE,178,154,252,128,14,19,13,-0.830669944954363,0.147242101978598,-1.02797872661924,0.124408571802926,-1.04609372682254,0.112228809781873,-0.987676604168225,0.0725229018813831,0.0430493331600441,0.0210576643555382,0.0239211704178328,0.0185158829969496,0.0156471710771436,0.0138345561449955,0.022982649844831,0.00941774165560363,missense,"E73N,K80I",-1.05425588569089,-1.04202916216342
NHERF3_PDZ2 binding CEP164,2,MNGGVQTWTQPRLCYLVKEGGSYGFSLKTVQGKKGVYMTDITPQGVAMRAGVLADDHLIEVNGENVEDASHENVVEKVKQSGSRVMFLLVDKETDKRHVEQKIQFKRETAS*,2,2,FALSE,FALSE,93.6666666666667,101,112,68,18,89,78,-0.643911264699014,0.143946929083812,-0.35998885756436,0.0946018020573752,-0.332903785296102,0.0570575069263693,-0.371510902828807,0.0462662665651972,0.0697584167132798,0.0205864088934153,0.123338936246385,0.0140797042583986,0.103562799045312,0.00703353519119136,0.1029972278846,0.00600808481978533,missense,"E73N,K80Q",-0.348183310852681,-0.315863325971509
NHERF3_PDZ2 binding CEP164,2,MNGGVQTWTQPRLCYLVKEGGSYGFSLKTVQGKKGVYMTDITPQGVAMRAGVLADDHLIEVNGENVEDASHENVVEKVKHSGSRVMFLLVDKETDKRHVEQKIQFKRETAS*,2,2,FALSE,FALSE,100,134,108,58,5,58,17,-1.07773330590304,0.177908564099457,-0.471123221286897,0.0999056753182871,-0.734300282356068,0.10295515113557,-0.665679052472958,0.0665006563284079,0.00771584321730609,0.0254433941001919,0.106798670203571,0.014869086334782,0.0540822566981763,0.0126913830911143,0.0647968861334281,0.00863569968909087,missense,"E73N,K80H",-0.685274554982515,-0.662547440168413
NHERF3_PDZ2 binding CEP164,2,MNGGVQTWTQPRLCYLVKEGGSYGFSLKTVQGKKGVYMTDITPQGVAMRAGVLADDHLIEVNGENVEDASHENVVEKVKPSGSRVMFLLVDKETDKRHVEQKIQFKRETAS*,2,2,FALSE,FALSE,216.666666666667,222,242,186,0,0,6,,,,,-1.27354733196933,0.163438435755673,-1.27354733196933,0.163438435755673,,,,,-0.0123912593125303,0.0201472172796517,-0.0141401981312969,0.021223929608614,missense,"E73N,K80P",-1.38183900239249,-1.37893456868835
NHERF3_PDZ2 binding CEP164,2,MNGGVQTWTQPRLCYLVKEGGSYGFSLKTVQGKKGVYMTDITPQGVAMRAGVLADDHLIEVNGENVEDASHENVVEKVKLSGSRVMFLLVDKETDKRHVEQKIQFKRETAS*,2,2,FALSE,FALSE,203.333333333333,271,230,109,103,121,55,-0.418035941746251,0.0951932102810129,-0.496331792955438,0.0727032715929877,-0.571907363076648,0.0602302309532108,-0.517529248468466,0.0416956479916206,0.10206172312512,0.0136139503857063,0.103046847023136,0.0108205186411404,0.0741005921299376,0.00742464001327071,0.084035451390023,0.00541454948383516,missense,"E73N,K80L",-0.51550769949569,-0.487949396050201
NHERF3_PDZ2 binding CEP164,2,MNGGVQTWTQPRLCYLVKEGGSYGFSLKTVQGKKGVYMTDITPQGVAMRAGVLADDHLIEVNGENVEDASHENVVEKVKESGSRVMFLLVDKETDKRHVEQKIQFKRETAS*,2,2,FALSE,FALSE,194,216,232,134,93,115,141,-0.399188612727083,0.129870395217202,-0.493846984550153,0.0902905488684402,-0.358286460581087,0.0417981257319831,-0.383544984413642,0.0364097446841693,0.104757152782473,0.0185732691632075,0.103416664159009,0.0134380550660664,0.100433851611736,0.00515249621125448,0.101434495720162,0.0047281280848749,missense,"E73N,K80E",-0.361973326999225,-0.330045775429271
NHERF3_PDZ2 binding CEP164,2,MNGGVQTWTQPRLCYLVKEGGSYGFSLKTVQGKKGVYMTDITPQGVAMRAGVLADDHLIEVNGENVEDASHENVVEKVKDSGSRVMFLLVDKETDKRHVEQKIQFKRETAS*,2,2,FALSE,FALSE,144.333333333333,173,152,108,25,36,38,-0.702081564036037,0.138586321365804,-0.703325295116324,0.10737088899051,-0.680557022685294,0.0698516357046654,-0.689562391262065,0.053935393614491,0.0614392564836992,0.0198197675826038,0.0722397457792521,0.0159801434018229,0.0607072413592049,0.00861068007273879,0.0616954228886595,0.00700398894662766,missense,"E73N,K80D",-0.712642794528955,-0.690694519184894
NHERF3_PDZ2 binding CEP164,2,MNGGVQTWTQPRLCYLVKEGGSYGFSLKTVQGKKGVYMTDITPQGVAMRAGVLADDHLIEVNGENVEDASHENVVEKVKASGSRVMFLLVDKETDKRHVEQKIQFKRETAS*,2,2,FALSE,FALSE,252.666666666667,246,309,203,287,435,352,-0.132254712264764,0.0919458231783826,-0.208369512174737,0.062209474442084,-0.21119414500865,0.029585184238928,-0.204567265474758,0.0256564573173019,0.142932405685798,0.0131495289551454,0.145904632633893,0.00925871371545044,0.118566066523748,0.00364699485995614,0.12467633899103,0.00333171840265808,missense,"E73N,K80A",-0.156880348641064,-0.119116305238945
NHERF3_PDZ2 binding CEP164,2,MNGGVQTWTQPRLCYLVKEGGSYGFSLKTVQGKKGVYMTDITPQGVAMRAGVLADDHLIEVNGENVEDASHENVVEKVKGSGSRVMFLLVDKETDKRHVEQKIQFKRETAS*,2,2,FALSE,FALSE,418.666666666667,517,456,283,94,225,111,-0.708442019342119,0.0987428202618796,-0.555894638880553,0.0750165957585025,-0.641541501368283,0.0414809534711916,-0.631839175316712,0.0340713852924117,0.0605296230895538,0.0141215938828158,0.0941820343327232,0.0111648135636039,0.0655167231779601,0.0051133980736365,0.0691912941403793,0.004424471390531,missense,"E73N,K80G",-0.646496984040186,-0.62266634545902
NHERF3_PDZ2 binding CEP164,2,MNGGVQTWTQPRLCYLVKEGGSYGFSLKTVQGKKGVYMTDITPQGVAMRAGVLADDHLIEVNGENVEDASHENVVEKVKVSGSRVMFLLVDKETDKRHVEQKIQFKRETAS*,2,2,FALSE,FALSE,393.333333333333,493,479,208,91,181,98,-0.641975980759135,0.0946924976266234,-0.561668556374567,0.0662067756258908,-0.583198948323871,0.045259477089703,-0.585183850745841,0.0347557209061316,0.07003518917911,0.0135423415260594,0.0933226949865362,0.00985363703906338,0.0727086672723869,0.00557918040926928,0.0752499015908293,0.00451333843595459,missense,"E73N,K80V",-0.593034019324594,-0.567681943201374
NHERF3_PDZ2 binding CEP164,2,MNGGVQTWTQPRLCYLVKEGGSYGFSLKTVQGKKGVYMTDITPQGVAMRAGVLADDHLIEVNGENVEDASHENVVEKVK*SGSRVMFLLVDKETDKRHVEQKIQFKRETAS*,2,2,FALSE,TRUE,161,144,221,118,5,4,6,-1.09770173109237,0.177796417747095,-1.43268724459573,0.220344909947038,-1.24962465005646,0.162957625347009,-1.23810502998406,0.105474938891095,0.00486008124640724,0.0254273556151731,-0.0363121033680919,0.0327942079265698,-0.00944228670286168,0.0200879473060444,-0.00953770105632937,0.0136968557496719,stop,"E73N,K80*",-1.34122519125933,-1.33716497846002
NHERF3_PDZ2 binding CEP164,2,MNGGVQTWTQPRLCYLVKEGGSYGFSLKTVQGKKGVYMTDITPQGVAMRAGVLADDHLIEVNGENVEDASHENVVEKVKYSGSRVMFLLVDKETDKRHVEQKIQFKRETAS*,2,2,FALSE,FALSE,242.666666666667,270,293,165,21,6,6,-0.873951974884128,0.140117050634029,-1.39767138258835,0.185786179079177,-1.34825371336089,0.162321317375052,-1.15542386767679,0.0921120852225177,0.0368594021101613,0.0200386831150252,-0.0311006489275328,0.0276507888839815,-0.0216003886774385,0.020009508994343,0.00119918075885878,0.0119615707518635,missense,"E73N,K80Y",-1.2464797339351,-1.23972327530507
NHERF3_PDZ2 binding CEP164,2,MNGGVQTWTQPRLCYLVKEGGSYGFSLKTVQGKKGVYMTDITPQGVAMRAGVLADDHLIEVNGENVEDASHENVVEKVKWSGSRVMFLLVDKETDKRHVEQKIQFKRETAS*,2,2,FALSE,FALSE,144,184,168,80,6,6,3,-1.11512529816562,0.17008695345342,-1.23991274199792,0.18633586418969,-1.33920112080276,0.22960924088017,-1.21039709866069,0.110206194527422,0.00236826930964162,0.0243247952110789,-0.00762123357376282,0.027732599204958,-0.0204844666584261,0.0283041577340115,-0.00593958056962479,0.0143112512321145,missense,"E73N,K80W",-1.30947429962352,-1.30451052678437
NHERF3_PDZ2 binding CEP164,2,MNGGVQTWTQPRLCYLVKEGGSYGFSLKTVQGKKGVYMTDITPQGVAMRAGVLADDHLIEVNGENVEDASHENVVEKVKCSGSRVMFLLVDKETDKRHVEQKIQFKRETAS*,2,2,FALSE,FALSE,166.666666666667,188,211,101,28,77,33,-0.693708850912582,0.137261724646856,-0.580708607534791,0.0943668192504335,-0.702346761703185,0.0745116033529185,-0.661483190963769,0.053800188365886,0.062636670676581,0.019630331865922,0.0904889404113521,0.014044731473995,0.0580211987252884,0.00918511888385084,0.0653417559427039,0.00698643134663082,missense,"E73N,K80C",-0.680466460775035,-0.657602518250912
NHERF3_PDZ2 binding CEP164,2,MNGGVQTWTQPRLCYLVKEGGSYGFSLKTVQGKKGVYMTDITPQGVAMRAGVLADDHLIEVNGENVEDASHENVVEKVKFSGSRVMFLLVDKETDKRHVEQKIQFKRETAS*,2,2,FALSE,FALSE,208.666666666667,205,258,163,4,8,7,-1.25760234512131,0.187886117846846,-1.27999380095073,0.166074965236155,-1.29931705538624,0.150552332131698,-1.28200131543122,0.0959131360619754,-0.0180079260369671,0.0268703227780535,-0.0135865475968168,0.0247171443291401,-0.0155679185513219,0.0185587345681038,-0.0152380228203172,0.0124551708960549,missense,"E73N,K80F",-1.39152653588811,-1.38889778792696
NHERF3_PDZ2 binding CEP164,2,MNGGVQTWTQPRLCYLVKEGGSYGFSLKTVQGKKGVYMTDITPQGVAMRAGVLADDHLIEVNGENVEDASHETVVEKVKNSGSRVMFLLVDKETDKRHVEQKIQFKRETAS*,2,2,FALSE,FALSE,277.666666666667,324,323,186,250,425,338,-0.290997892008574,0.0934705728075291,-0.226310342885863,0.0630562402482073,-0.197537501412669,0.0304171752604102,-0.20993299498344,0.0262902714416416,0.120229927570796,0.013367589316179,0.143234476409919,0.00938473892709609,0.120249534458123,0.00374955521430007,0.123979551452257,0.00341402478486087,missense,"E73T,K80N",-0.163029010343338,-0.125439944232452
NHERF3_PDZ2 binding CEP164,2,MNGGVQTWTQPRLCYLVKEGGSYGFSLKTVQGKKGVYMTDITPQGVAMRAGVLADDHLIEVNGENVEDASHETVVEKVKTSGSRVMFLLVDKETDKRHVEQKIQFKRETAS*,2,2,FALSE,FALSE,327,288,445,248,110,222,158,-0.433521355253006,0.07644572544339,-0.48273625504794,0.0533736434257532,-0.489315864012405,0.0371929761227436,-0.479792501927854,0.0283404558486095,0.0998470940506224,0.0109327998321874,0.105070287896444,0.00794366595862576,0.0842817277325016,0.00458481487391379,0.0889359024285618,0.00368025940303363,missense,"E73T,K80T",-0.472264653448131,-0.44347574870622
NHERF3_PDZ2 binding CEP164,2,MNGGVQTWTQPRLCYLVKEGGSYGFSLKTVQGKKGVYMTDITPQGVAMRAGVLADDHLIEVNGENVEDASHETVVEKVKRSGSRVMFLLVDKETDKRHVEQKIQFKRETAS*,2,2,FALSE,FALSE,940,1132,1041,647,1018,1685,1014,-0.193381860558943,0.0525911414704175,-0.159232684469367,0.0352018825276499,-0.241135400293797,0.0171416289486568,-0.222901874637025,0.0147895810119525,0.134190375013232,0.00752126321396614,0.153217728021525,0.00523914010673499,0.114875178434504,0.0021130655182728,0.122295427472499,0.00192055818992186,missense,"E73T,K80R",-0.17789022418544,-0.140724075299219
NHERF3_PDZ2 binding CEP164,2,MNGGVQTWTQPRLCYLVKEGGSYGFSLKTVQGKKGVYMTDITPQGVAMRAGVLADDHLIEVNGENVEDASHETVVEKVKSSGSRVMFLLVDKETDKRHVEQKIQFKRETAS*,2,2,FALSE,FALSE,586,726,655,377,517,843,562,-0.270746055491832,0.0545124245697183,-0.218371050354789,0.0378247843134069,-0.244077021495247,0.0231852089212537,-0.240971570955126,0.0185831601679087,0.123126221295364,0.007796033365257,0.144416091225149,0.00562950985275617,0.114512561885795,0.00285806358615007,0.119948917234982,0.00241318806978122,missense,"E73T,K80S",-0.198596532534203,-0.16201963931397
NHERF3_PDZ2 binding CEP164,2,MNGGVQTWTQPRLCYLVKEGGSYGFSLKTVQGKKGVYMTDITPQGVAMRAGVLADDHLIEVNGENVEDASHETVVEKVKMSGSRVMFLLVDKETDKRHVEQKIQFKRETAS*,2,2,FALSE,FALSE,214.666666666667,326,191,127,788,1011,745,0.0778005481713635,0.0904252623356576,0.178940719582334,0.0613773668797745,0.143726381065665,0.0299084922923351,0.144579851871832,0.0257712326529115,0.172973223569681,0.0129320676487119,0.203548497769613,0.00913487010852434,0.162317470058454,0.00368684936278551,0.170016187034438,0.0033466229973608,missense,"E73T,K80M",0.243212034960218,0.292361821295586
NHERF3_PDZ2 binding CEP164,2,MNGGVQTWTQPRLCYLVKEGGSYGFSLKTVQGKKGVYMTDITPQGVAMRAGVLADDHLIEVNGENVEDASHETVVEKVKISGSRVMFLLVDKETDKRHVEQKIQFKRETAS*,2,2,FALSE,FALSE,299,319,386,192,76,121,111,-0.60897367635796,0.0986833880367526,-0.658147828876621,0.0757275394118785,-0.527635353588631,0.0432854648866865,-0.566006522866933,0.0351193551941916,0.0747549767921682,0.0141130942496822,0.0789635644588691,0.0112706241947571,0.079558046433375,0.00533584197677037,0.0777402476046134,0.00456055957153007,missense,"E73T,K80I",-0.571058461054241,-0.545081009223969
NHERF3_PDZ2 binding CEP164,2,MNGGVQTWTQPRLCYLVKEGGSYGFSLKTVQGKKGVYMTDITPQGVAMRAGVLADDHLIEVNGENVEDASHETVVEKVKQSGSRVMFLLVDKETDKRHVEQKIQFKRETAS*,2,2,FALSE,FALSE,80,93,83,64,84,152,54,-0.208641169293219,0.0988004993121638,-0.121614110263221,0.0725356413262933,-0.422459207903036,0.0650091226954766,-0.272998310218485,0.043473099518865,0.132008082059613,0.0141298427876121,0.158816547366678,0.0107955700193542,0.0925232137146609,0.00801373871482273,0.115789961255159,0.00564536732005916,missense,"E73T,K80Q",-0.235296404348222,-0.199763908180481
NHERF3_PDZ2 binding CEP164,2,MNGGVQTWTQPRLCYLVKEGGSYGFSLKTVQGKKGVYMTDITPQGVAMRAGVLADDHLIEVNGENVEDASHETVVEKVKHSGSRVMFLLVDKETDKRHVEQKIQFKRETAS*,2,2,FALSE,FALSE,91,117,110,46,33,118,50,-0.542263502186746,0.107886112285399,-0.292798235382929,0.0856235031402398,-0.348324679825551,0.0705655140202588,-0.369803340472137,0.0486137012466366,0.0842954576595299,0.0154292115543152,0.133339000396099,0.0127434528261045,0.101661850157158,0.00869868055725758,0.103218969992524,0.00631292002093819,missense,"E73T,K80H",-0.346226592153068,-0.313850923392323
NHERF3_PDZ2 binding CEP164,2,MNGGVQTWTQPRLCYLVKEGGSYGFSLKTVQGKKGVYMTDITPQGVAMRAGVLADDHLIEVNGENVEDASHETVVEKVKPSGSRVMFLLVDKETDKRHVEQKIQFKRETAS*,2,2,FALSE,FALSE,199.666666666667,278,214,107,5,7,6,-1.24770872217394,0.141473439234825,-1.09702154908968,0.167525135627782,-1.16272321696701,0.163752341871469,-1.17822567853016,0.0902080517427553,-0.0165930006284965,0.0202326655120938,0.0136454409876541,0.0249329749982642,0.00127013872063941,0.0201859127963527,-0.00176183649674147,0.0117143151270768,missense,"E73T,K80P",-1.27260863605544,-1.26659574809775
NHERF3_PDZ2 binding CEP164,2,MNGGVQTWTQPRLCYLVKEGGSYGFSLKTVQGKKGVYMTDITPQGVAMRAGVLADDHLIEVNGENVEDASHETVVEKVKLSGSRVMFLLVDKETDKRHVEQKIQFKRETAS*,2,2,FALSE,FALSE,627.333333333333,770,732,380,322,511,426,-0.411462321490935,0.0657645640837694,-0.416045469915604,0.0460114295065748,-0.33651463379922,0.0246179782815427,-0.35983869986161,0.0206125857552618,0.103001842065811,0.00940524549945363,0.114995960674371,0.00684793847336889,0.103117686186639,0.00303468247925135,0.10451296690283,0.00267672697121987,missense,"E73T,K80L",-0.334807976287372,-0.302107359014161
NHERF3_PDZ2 binding CEP164,2,MNGGVQTWTQPRLCYLVKEGGSYGFSLKTVQGKKGVYMTDITPQGVAMRAGVLADDHLIEVNGENVEDASHETVVEKVKESGSRVMFLLVDKETDKRHVEQKIQFKRETAS*,2,2,FALSE,FALSE,516,651,573,324,444,471,614,-0.299857741640676,0.0910786511079636,-0.372260362806342,0.0636773523265244,-0.185823546664592,0.0229954082514522,-0.212271066520001,0.0210431436952429,0.11896284609555,0.0130255113124196,0.121512552807011,0.00947717981282806,0.121693525220897,0.00283466667026163,0.123675932138462,0.00273263873621162,missense,"E73T,K80E",-0.165708238003019,-0.128195416776173
NHERF3_PDZ2 binding CEP164,2,MNGGVQTWTQPRLCYLVKEGGSYGFSLKTVQGKKGVYMTDITPQGVAMRAGVLADDHLIEVNGENVEDASHETVVEKVKDSGSRVMFLLVDKETDKRHVEQKIQFKRETAS*,2,2,FALSE,FALSE,287.333333333333,355,332,175,204,145,126,-0.332832663843391,0.092284751416908,-0.521154594140632,0.0677794685333841,-0.469733419494016,0.0415302389231249,-0.464397395766949,0.0330611015188444,0.114246974516946,0.0131980003976987,0.0993524385451606,0.0100877028871257,0.0866956749949956,0.00511947353993814,0.0909350934264777,0.0042932770873319,missense,"E73T,K80D",-0.454623193978205,-0.425332252379997
NHERF3_PDZ2 binding CEP164,2,MNGGVQTWTQPRLCYLVKEGGSYGFSLKTVQGKKGVYMTDITPQGVAMRAGVLADDHLIEVNGENVEDASHETVVEKVKASGSRVMFLLVDKETDKRHVEQKIQFKRETAS*,2,2,FALSE,FALSE,429.333333333333,502,495,291,418,857,573,-0.231554298106361,0.0659443443729455,-0.137814839673181,0.0445413652781536,-0.174976933057466,0.0241150568105862,-0.172645159279064,0.020188267770304,0.128731186596979,0.00943095657621999,0.156405372590914,0.00662914697968816,0.123030597985213,0.00297268685317285,0.128821707439544,0.00262162551969916,missense,"E73T,K80A",-0.120300377268337,-0.0814953489146761
NHERF3_PDZ2 binding CEP164,2,MNGGVQTWTQPRLCYLVKEGGSYGFSLKTVQGKKGVYMTDITPQGVAMRAGVLADDHLIEVNGENVEDASHETVVEKVKGSGSRVMFLLVDKETDKRHVEQKIQFKRETAS*,2,2,FALSE,FALSE,680.666666666667,772,815,455,391,681,770,-0.421672563137397,0.0678247629704328,-0.377322680764023,0.0452983693709322,-0.214114707944082,0.0202024693703107,-0.253627514004569,0.0178036698856959,0.101541635788591,0.00969988253653775,0.120759121707856,0.0067418128435187,0.118206045848275,0.00249037833791817,0.118305430847156,0.00231196434719852,missense,"E73T,K80G",-0.213099148107418,-0.176934967199502
NHERF3_PDZ2 binding CEP164,2,MNGGVQTWTQPRLCYLVKEGGSYGFSLKTVQGKKGVYMTDITPQGVAMRAGVLADDHLIEVNGENVEDASHETVVEKVKVSGSRVMFLLVDKETDKRHVEQKIQFKRETAS*,2,2,FALSE,FALSE,733.666666666667,910,796,495,600,817,587,-0.371710383629397,0.0665638472926855,-0.36148136977856,0.0473962898412803,-0.30466549952216,0.021759389203252,-0.319191148962236,0.0189561542234483,0.108686920951008,0.00951955409266307,0.123116803790967,0.00705404896521781,0.107043760402181,0.00268230138231245,0.109791411688856,0.00246162465412934,missense,"E73T,K80V",-0.288229400326393,-0.254203259964452
NHERF3_PDZ2 binding CEP164,2,MNGGVQTWTQPRLCYLVKEGGSYGFSLKTVQGKKGVYMTDITPQGVAMRAGVLADDHLIEVNGENVEDASHETVVEKVK*SGSRVMFLLVDKETDKRHVEQKIQFKRETAS*,2,2,FALSE,TRUE,353.333333333333,461,376,223,2,5,3,-1.60767268888627,0.233198997780514,-1.52038161068222,0.194773541809297,-1.54906643261257,0.228707227986775,-1.55410133203488,0.125130974807193,-0.0680728442958886,0.0333506935674129,-0.0493637653108176,0.0289883892948733,-0.046354770769846,0.0281929657144095,-0.0505726218832454,0.016249366245375,stop,"E73T,K80*",-1.70332960918354,-1.70957408596709
NHERF3_PDZ2 binding CEP164,2,MNGGVQTWTQPRLCYLVKEGGSYGFSLKTVQGKKGVYMTDITPQGVAMRAGVLADDHLIEVNGENVEDASHETVVEKVKYSGSRVMFLLVDKETDKRHVEQKIQFKRETAS*,2,2,FALSE,FALSE,214.666666666667,227,238,179,7,27,42,-1.12232799071113,0.138899827323345,-0.913781677480734,0.0997696568305143,-0.791300483156473,0.0648311451396549,-0.866803735144069,0.050623014575336,0.00133818429970659,0.019864603286106,0.0409172597531803,0.0148488425335027,0.0470557856896904,0.0079917992458633,0.0386790633102349,0.00657384716731469,missense,"E73T,K80Y",-0.915746037326323,-0.899577630348126
NHERF3_PDZ2 binding CEP164,2,MNGGVQTWTQPRLCYLVKEGGSYGFSLKTVQGKKGVYMTDITPQGVAMRAGVLADDHLIEVNGENVEDASHETVVEKVKWSGSRVMFLLVDKETDKRHVEQKIQFKRETAS*,2,2,FALSE,FALSE,412.666666666667,506,489,243,21,50,26,-1.06488934104841,0.111813228093418,-0.945422722960534,0.0867699048830342,-1.0284042058221,0.07951008986946,-1.00656176213798,0.051918333646482,0.0095527084703049,0.0159908436246222,0.036208083468019,0.0129140732281352,0.0178277757893756,0.00980128724995488,0.0205302446835576,0.00674205583047025,missense,"E73T,K80W",-1.0758966425278,-1.06428576700025
NHERF3_PDZ2 binding CEP164,2,MNGGVQTWTQPRLCYLVKEGGSYGFSLKTVQGKKGVYMTDITPQGVAMRAGVLADDHLIEVNGENVEDASHETVVEKVKCSGSRVMFLLVDKETDKRHVEQKIQFKRETAS*,2,2,FALSE,FALSE,222.333333333333,242,291,134,108,188,130,-0.389819897615097,0.0942106386233687,-0.412638534857865,0.0660789385643718,-0.374403891511141,0.0434162423670364,-0.386434836223611,0.0338603801635628,0.106097009084575,0.0134734290002201,0.115503019070694,0.0098346108896634,0.0984470399940391,0.00535196304584273,0.101059222846859,0.00439707050419089,missense,"E73T,K80C",-0.365284847104824,-0.333451534061236
NHERF3_PDZ2 binding CEP164,2,MNGGVQTWTQPRLCYLVKEGGSYGFSLKTVQGKKGVYMTDITPQGVAMRAGVLADDHLIEVNGENVEDASHETVVEKVKFSGSRVMFLLVDKETDKRHVEQKIQFKRETAS*,2,2,FALSE,FALSE,258,305,318,151,20,55,34,-0.925551444295007,0.110416419365157,-0.768153501728109,0.081025433435919,-0.792047335520673,0.0722760473781245,-0.80921803306142,0.0484630667760497,0.029479961765469,0.0157910805882803,0.0625912828869416,0.0120591163738552,0.0469637204616564,0.00890953969247673,0.0461570771679536,0.00629335879970168,missense,"E73T,K80F",-0.849757805824674,-0.831711519958269
NHERF3_PDZ2 binding CEP164,2,MNGGVQTWTQPRLCYLVKEGGSYGFSLKTVQGKKGVYMTDITPQGVAMRAGVLADDHLIEVNGENVEDASHERVVEKVKNSGSRVMFLLVDKETDKRHVEQKIQFKRETAS*,2,2,FALSE,FALSE,339.666666666667,447,349,223,170,205,283,-0.46183279218049,0.0794710064627917,-0.455922573320992,0.0574601679028971,-0.301480233790041,0.030755008304172,-0.34900711818858,0.025662621495735,0.0957981655972062,0.0113654570099354,0.109061001609966,0.00855186849633216,0.107436411252647,0.00379120022702578,0.105919543794706,0.00333251887586718,missense,"E73R,K80N",-0.322395920983382,-0.289342084112006
NHERF3_PDZ2 binding CEP164,2,MNGGVQTWTQPRLCYLVKEGGSYGFSLKTVQGKKGVYMTDITPQGVAMRAGVLADDHLIEVNGENVEDASHERVVEKVKTSGSRVMFLLVDKETDKRHVEQKIQFKRETAS*,2,2,FALSE,FALSE,930.666666666667,1032,1053,707,136,169,164,-0.766397564453836,0.0610036447539908,-0.825136295313788,0.0491252809903601,-0.77237749157004,0.0331815279333497,-0.785105686419316,0.025067946253178,0.0522411756950567,0.00872436795204641,0.0541104626059797,0.00731137687562769,0.0493884415384212,0.00409031969654558,0.0492882791123698,0.00325529502439272,missense,"E73R,K80T",-0.82212714309552,-0.803294549776627
NHERF3_PDZ2 binding CEP164,2,MNGGVQTWTQPRLCYLVKEGGSYGFSLKTVQGKKGVYMTDITPQGVAMRAGVLADDHLIEVNGENVEDASHERVVEKVKRSGSRVMFLLVDKETDKRHVEQKIQFKRETAS*,2,2,FALSE,FALSE,1631,2096,1759,1038,1021,1116,1035,-0.380132557674952,0.0434423774601534,-0.413465303563784,0.0307479453611557,-0.37155612689819,0.0153895814270423,-0.379968085033109,0.0131194954507442,0.10748243315973,0.00621286297240906,0.115379970052427,0.00457625507996039,0.0987980867484524,0.00189708889111631,0.101898987810523,0.00170368277608447,missense,"E73R,K80R",-0.357874509830304,-0.325830315003621
NHERF3_PDZ2 binding CEP164,2,MNGGVQTWTQPRLCYLVKEGGSYGFSLKTVQGKKGVYMTDITPQGVAMRAGVLADDHLIEVNGENVEDASHERVVEKVKSSGSRVMFLLVDKETDKRHVEQKIQFKRETAS*,2,2,FALSE,FALSE,1426.33333333333,1588,1691,1000,517,936,630,-0.515340937400062,0.0453192171257812,-0.470020555825582,0.0310655664113602,-0.500654993360685,0.0184283938723271,-0.495150406901624,0.0149609412502273,0.0881457581187737,0.00648127709579407,0.106962781280248,0.00462352701723711,0.0828839420666905,0.00227168630037435,0.0869415423345486,0.0019428108358068,missense,"E73R,K80S",-0.489863483576744,-0.461575402554512
NHERF3_PDZ2 binding CEP164,2,MNGGVQTWTQPRLCYLVKEGGSYGFSLKTVQGKKGVYMTDITPQGVAMRAGVLADDHLIEVNGENVEDASHERVVEKVKMSGSRVMFLLVDKETDKRHVEQKIQFKRETAS*,2,2,FALSE,FALSE,602.666666666667,651,682,475,764,1359,1369,-0.122184990010515,0.0743216356748489,-0.0958970482008454,0.0488201857049394,-0.06229001753668,0.0172589491173302,-0.0685924868477743,0.0158955414541742,0.144372515739472,0.0106290255121667,0.162644049806997,0.00726596916355524,0.136921625276767,0.00212752769125322,0.142333869282376,0.00206417695662808,missense,"E73R,K80M",-0.00106501869084549,0.0411331838319845
NHERF3_PDZ2 binding CEP164,2,MNGGVQTWTQPRLCYLVKEGGSYGFSLKTVQGKKGVYMTDITPQGVAMRAGVLADDHLIEVNGENVEDASHERVVEKVKISGSRVMFLLVDKETDKRHVEQKIQFKRETAS*,2,2,FALSE,FALSE,697,818,813,460,37,57,29,-1.04195913510721,0.0907268211638344,-1.0468320484385,0.074489451639763,-1.13374750305947,0.0748767117561733,-1.07789097853659,0.0456400541418448,0.012832046199289,0.0129751947468847,0.0211152070034943,0.011086358046563,0.00484200357133427,0.00923012615706042,0.0112675136687746,0.00592676558583757,missense,"E73R,K80I",-1.15763375216288,-1.14834893370754
NHERF3_PDZ2 binding CEP164,2,MNGGVQTWTQPRLCYLVKEGGSYGFSLKTVQGKKGVYMTDITPQGVAMRAGVLADDHLIEVNGENVEDASHERVVEKVKQSGSRVMFLLVDKETDKRHVEQKIQFKRETAS*,2,2,FALSE,FALSE,281,317,291,235,104,298,197,-0.494278066850874,0.0801746937471466,-0.286831233887197,0.0543973374778448,-0.419265912355849,0.0344229014822932,-0.394527721669845,0.0273440387402282,0.0911580409674213,0.0114660940590272,0.134227076675221,0.00809602362191626,0.0929168544083561,0.00424334503908597,0.100008289935961,0.00355086580922368,missense,"E73R,K80Q",-0.374558593521529,-0.342989190757308
NHERF3_PDZ2 binding CEP164,2,MNGGVQTWTQPRLCYLVKEGGSYGFSLKTVQGKKGVYMTDITPQGVAMRAGVLADDHLIEVNGENVEDASHERVVEKVKHSGSRVMFLLVDKETDKRHVEQKIQFKRETAS*,2,2,FALSE,FALSE,342.333333333333,385,400,242,59,124,22,-0.675845813803402,0.0823780914794023,-0.616547557790457,0.0608154516297052,-1.06225653004903,0.0862954694034454,-0.740799410570653,0.0425620029546857,0.0651913329284844,0.0117812105186818,0.0851549847196287,0.00905123956061511,0.0136547663716853,0.0106377276818767,0.0550418417641662,0.00552705335519903,missense,"E73R,K80H",-0.771355984944469,-0.751078556935328
NHERF3_PDZ2 binding CEP164,2,MNGGVQTWTQPRLCYLVKEGGSYGFSLKTVQGKKGVYMTDITPQGVAMRAGVLADDHLIEVNGENVEDASHERVVEKVKPSGSRVMFLLVDKETDKRHVEQKIQFKRETAS*,2,2,FALSE,FALSE,273,333,314,172,3,7,8,-1.41714523693477,0.176607572213117,-1.2015667334604,0.164062112595534,-1.13762639334152,0.142120055191551,-1.23311976970281,0.0917767267081693,-0.0408247740782154,0.0252573342022165,-0.00191414926927103,0.0244175689586996,0.00436384893803074,0.0175192794675342,-0.00889032081923524,0.0119180214761422,missense,"E73R,K80P",-1.33551251436841,-1.33128973143978
NHERF3_PDZ2 binding CEP164,2,MNGGVQTWTQPRLCYLVKEGGSYGFSLKTVQGKKGVYMTDITPQGVAMRAGVLADDHLIEVNGENVEDASHERVVEKVKLSGSRVMFLLVDKETDKRHVEQKIQFKRETAS*,2,2,FALSE,FALSE,870,976,982,652,249,298,222,-0.572559308326115,0.055788499313297,-0.651132656000701,0.0434707583938272,-0.665204723155672,0.0292576007490742,-0.646770228579749,0.0222568874130672,0.0799627368650657,0.0079785297659588,0.0800076413925683,0.00646980722103135,0.0625997344740312,0.00360661331985636,0.0672523645246376,0.00289025411665071,missense,"E73R,K80L",-0.663606679045217,-0.640262944481669
NHERF3_PDZ2 binding CEP164,2,MNGGVQTWTQPRLCYLVKEGGSYGFSLKTVQGKKGVYMTDITPQGVAMRAGVLADDHLIEVNGENVEDASHERVVEKVKESGSRVMFLLVDKETDKRHVEQKIQFKRETAS*,2,2,FALSE,FALSE,783.666666666667,891,938,522,317,535,444,-0.485364481636492,0.0760014639335005,-0.45837267889514,0.0514350061537472,-0.420175198477071,0.0227611822304256,-0.430542184908733,0.0200750153098701,0.0924328073768022,0.0108692642697659,0.108696349339759,0.00765513615411318,0.0928047658107815,0.00280579339748248,0.0953314926505484,0.00260691868383685,missense,"E73R,K80E",-0.415828051940296,-0.385433086540568
NHERF3_PDZ2 binding CEP164,2,MNGGVQTWTQPRLCYLVKEGGSYGFSLKTVQGKKGVYMTDITPQGVAMRAGVLADDHLIEVNGENVEDASHERVVEKVKDSGSRVMFLLVDKETDKRHVEQKIQFKRETAS*,2,2,FALSE,FALSE,374,435,454,233,61,120,67,-0.697488821261334,0.0825796189641425,-0.675557138532876,0.0621763665426166,-0.732565026163031,0.052018165884882,-0.706896510232479,0.0359239163949775,0.0620960824493803,0.0118100317462726,0.0763725151768027,0.00925378622545575,0.054296163441687,0.00641233064747627,0.0594444338899311,0.00466503897511925,missense,"E73R,K80D",-0.732506194889259,-0.711123187917085
NHERF3_PDZ2 binding CEP164,2,MNGGVQTWTQPRLCYLVKEGGSYGFSLKTVQGKKGVYMTDITPQGVAMRAGVLADDHLIEVNGENVEDASHERVVEKVKASGSRVMFLLVDKETDKRHVEQKIQFKRETAS*,2,2,FALSE,FALSE,786.333333333333,936,894,529,637,833,870,-0.284783083909252,0.0535904235296671,-0.340224694211879,0.0384629031579658,-0.224823306165706,0.018782393365259,-0.250448857425109,0.0160980908044101,0.121118731392739,0.00766417441882823,0.126280461342797,0.00572448187673149,0.116885986376744,0.00231532416724459,0.118718207579756,0.00209047978516288,missense,"E73R,K80A",-0.209456682727234,-0.173188845323563
NHERF3_PDZ2 binding CEP164,2,MNGGVQTWTQPRLCYLVKEGGSYGFSLKTVQGKKGVYMTDITPQGVAMRAGVLADDHLIEVNGENVEDASHERVVEKVKGSGSRVMFLLVDKETDKRHVEQKIQFKRETAS*,2,2,FALSE,FALSE,1741,1881,1970,1372,305,576,435,-0.700097467985225,0.0549513386658615,-0.675827349599129,0.0395104061145918,-0.680696423188817,0.020819497028972,-0.681704676820893,0.0174639175969478,0.0617230097589222,0.00785880417328881,0.0763322993266027,0.00588038304899612,0.0606900573215555,0.00256643994637108,0.0627158167599845,0.00226784450092481,missense,"E73R,K80G",-0.703638533733911,-0.681434017074298
NHERF3_PDZ2 binding CEP164,2,MNGGVQTWTQPRLCYLVKEGGSYGFSLKTVQGKKGVYMTDITPQGVAMRAGVLADDHLIEVNGENVEDASHERVVEKVKVSGSRVMFLLVDKETDKRHVEQKIQFKRETAS*,2,2,FALSE,FALSE,1589,1843,1857,1067,157,295,237,-0.883050381185273,0.0588778160302409,-0.822038491383132,0.0437202041190992,-0.777645472947711,0.0275278170926657,-0.802809126906095,0.021661104516401,0.035558203719991,0.00842034493729351,0.0545715126308797,0.00650693253961906,0.0487390522748102,0.00339338118133694,0.0469893304410586,0.00281288642647187,missense,"E73R,K80V",-0.842413753954941,-0.824158472641223
NHERF3_PDZ2 binding CEP164,2,MNGGVQTWTQPRLCYLVKEGGSYGFSLKTVQGKKGVYMTDITPQGVAMRAGVLADDHLIEVNGENVEDASHERVVEKVK*SGSRVMFLLVDKETDKRHVEQKIQFKRETAS*,2,2,FALSE,TRUE,735.666666666667,833,844,530,7,12,23,-1.48968615107451,0.130363559023789,-1.45468312856379,0.130070194470607,-1.26455367004498,0.0832977328541394,-1.35798330743215,0.0617716149458319,-0.0511991316938158,0.018643798432838,-0.0395857782287936,0.0193585093639954,-0.0112826017309038,0.0102681937388554,-0.0251049579894767,0.00802159174712513,stop,"E73R,K80*",-1.47859532374308,-1.47844436060528
NHERF3_PDZ2 binding CEP164,2,MNGGVQTWTQPRLCYLVKEGGSYGFSLKTVQGKKGVYMTDITPQGVAMRAGVLADDHLIEVNGENVEDASHERVVEKVKYSGSRVMFLLVDKETDKRHVEQKIQFKRETAS*,2,2,FALSE,FALSE,612.333333333333,713,711,413,13,27,18,-1.20265755336717,0.120218005104838,-1.19616211190902,0.0924087948698515,-1.21737361356745,0.0943261762983751,-1.20564836327183,0.0578615645488374,-0.0101500581629274,0.0171928433985412,-0.00110977269908738,0.0137533162619189,-0.00546666960499909,0.0116276808466465,-0.00532291518637443,0.00751383704421057,missense,"E73R,K80Y",-1.30403265979198,-1.29891402993781
NHERF3_PDZ2 binding CEP164,2,MNGGVQTWTQPRLCYLVKEGGSYGFSLKTVQGKKGVYMTDITPQGVAMRAGVLADDHLIEVNGENVEDASHERVVEKVKWSGSRVMFLLVDKETDKRHVEQKIQFKRETAS*,2,2,FALSE,FALSE,584.333333333333,689,661,403,14,19,15,-1.17131390670263,0.12165652001645,-1.30193320045722,0.105959489806411,-1.33261604985798,0.102744396192824,-1.27838605033238,0.0630738435548367,-0.00566748162896477,0.0173985709979989,-0.0168518158046133,0.0157700830998997,-0.019672718463988,0.0126654031213193,-0.0147685486013582,0.00819069767501812,missense,"E73R,K80W",-1.38738375492592,-1.38463711259587
NHERF3_PDZ2 binding CEP164,2,MNGGVQTWTQPRLCYLVKEGGSYGFSLKTVQGKKGVYMTDITPQGVAMRAGVLADDHLIEVNGENVEDASHERVVEKVKCSGSRVMFLLVDKETDKRHVEQKIQFKRETAS*,2,2,FALSE,FALSE,531,621,628,344,134,223,90,-0.59704359669759,0.0773880947914399,-0.607925466030845,0.0566789879973383,-0.749874979865732,0.0448039989196108,-0.67848576257222,0.0320024065755678,0.0764611437773382,0.0110675717293793,0.0864382213961402,0.00843560451611537,0.0521623483648567,0.00552303316571205,0.0631338213077772,0.00415579616462722,missense,"E73R,K80C",-0.699949936548441,-0.677640450584089
NHERF3_PDZ2 binding CEP164,2,MNGGVQTWTQPRLCYLVKEGGSYGFSLKTVQGKKGVYMTDITPQGVAMRAGVLADDHLIEVNGENVEDASHERVVEKVKFSGSRVMFLLVDKETDKRHVEQKIQFKRETAS*,2,2,FALSE,FALSE,733.333333333333,837,933,430,23,22,24,-1.1436481789758,0.0934850584291815,-1.34726671313373,0.0995434860007672,-1.21925441087472,0.0816183218243805,-1.23093229447397,0.0523095752438187,-0.00171089855391487,0.0133696609611409,-0.0235988590701575,0.0148151812466618,-0.00569851734530188,0.0100611710837379,-0.00860625777088975,0.00679286201986776,missense,"E73R,K80F",-1.33300585704577,-1.32871174020261
NHERF3_PDZ2 binding CEP164,2,MNGGVQTWTQPRLCYLVKEGGSYGFSLKTVQGKKGVYMTDITPQGVAMRAGVLADDHLIEVNGENVEDASHESVVEKVKNSGSRVMFLLVDKETDKRHVEQKIQFKRETAS*,2,2,FALSE,FALSE,371.666666666667,401,498,216,390,677,377,-0.191721961114969,0.0755945848113181,-0.208297683136094,0.0503956834750123,-0.209041683879877,0.0287937951907215,-0.20716902409287,0.0237363821515833,0.134427763673713,0.0108110749076673,0.145915323039353,0.00750045246281564,0.118831402531444,0.00354943955092963,0.124338477572361,0.00308237962275579,missense,"E73S,K80N",-0.15986173887847,-0.122182539237987
NHERF3_PDZ2 binding CEP164,2,MNGGVQTWTQPRLCYLVKEGGSYGFSLKTVQGKKGVYMTDITPQGVAMRAGVLADDHLIEVNGENVEDASHESVVEKVKTSGSRVMFLLVDKETDKRHVEQKIQFKRETAS*,2,2,FALSE,FALSE,658,785,763,426,271,343,247,-0.457869581949435,0.0554895356105724,-0.535038972305935,0.0429166170437803,-0.503665804616672,0.0296909946794164,-0.504744855997573,0.0223491344539796,0.0963649596710108,0.00793577380674695,0.0972860092158263,0.00638733367236388,0.0825127963916727,0.00366003821738377,0.0856956180738057,0.00290223321259516,missense,"E73S,K80T",-0.500857892000655,-0.472882687486821
NHERF3_PDZ2 binding CEP164,2,MNGGVQTWTQPRLCYLVKEGGSYGFSLKTVQGKKGVYMTDITPQGVAMRAGVLADDHLIEVNGENVEDASHESVVEKVKRSGSRVMFLLVDKETDKRHVEQKIQFKRETAS*,2,2,FALSE,FALSE,1488.66666666667,1743,1657,1066,1752,2665,2308,-0.180225086267156,0.0430469568977018,-0.166751186525529,0.0287605068567288,-0.145474282343637,0.0124001813287914,-0.150863975627178,0.0110082690276832,0.136071976357651,0.00615631234340084,0.152098739977802,0.00428046212712516,0.126667418856074,0.00152858259064419,0.131650187206146,0.0014295213110428,missense,"E73S,K80R",-0.0953410256025757,-0.0558257093916729
NHERF3_PDZ2 binding CEP164,2,MNGGVQTWTQPRLCYLVKEGGSYGFSLKTVQGKKGVYMTDITPQGVAMRAGVLADDHLIEVNGENVEDASHESVVEKVKSSGSRVMFLLVDKETDKRHVEQKIQFKRETAS*,2,2,FALSE,FALSE,990.333333333333,1056,1258,657,830,1274,942,-0.267264639717907,0.0445223095778995,-0.303240357509312,0.0311490580887733,-0.265934832684109,0.017400988460177,-0.274021261034318,0.0143774069324246,0.123624112074321,0.00636730825508758,0.131784886328797,0.00463595318777984,0.11181812792818,0.00214503702123036,0.115657122024241,0.00186703373216535,missense,"E73S,K80S",-0.236468617463782,-0.200969479884566
NHERF3_PDZ2 binding CEP164,2,MNGGVQTWTQPRLCYLVKEGGSYGFSLKTVQGKKGVYMTDITPQGVAMRAGVLADDHLIEVNGENVEDASHESVVEKVKMSGSRVMFLLVDKETDKRHVEQKIQFKRETAS*,2,2,FALSE,FALSE,683,748,787,514,1778,3052,3015,0.0751295737321115,0.0733352148126478,0.0875238093366017,0.0477328878410317,0.146926293157927,0.0148785494426496,0.139259904221196,0.0139453079696583,0.172591237150795,0.0104879536370005,0.189942804934122,0.00710414526557787,0.162711926380191,0.00183409347404194,0.169325344675745,0.00181092185170525,missense,"E73S,K80M",0.237115835305606,0.286092137303401
NHERF3_PDZ2 binding CEP164,2,MNGGVQTWTQPRLCYLVKEGGSYGFSLKTVQGKKGVYMTDITPQGVAMRAGVLADDHLIEVNGENVEDASHESVVEKVKISGSRVMFLLVDKETDKRHVEQKIQFKRETAS*,2,2,FALSE,FALSE,357,472,397,202,75,100,81,-0.712360064373432,0.0829783981005377,-0.678128590827168,0.0635564248674168,-0.558558404359482,0.0509311785424118,-0.625291036295494,0.0358447775778977,0.0599692882662214,0.011867062697973,0.0759898027228026,0.00945918202817781,0.0757461314456337,0.00627833664497789,0.0700416280352871,0.00465476209823136,missense,"E73S,K80I",-0.638993383354429,-0.614949208920087
NHERF3_PDZ2 binding CEP164,2,MNGGVQTWTQPRLCYLVKEGGSYGFSLKTVQGKKGVYMTDITPQGVAMRAGVLADDHLIEVNGENVEDASHESVVEKVKQSGSRVMFLLVDKETDKRHVEQKIQFKRETAS*,2,2,FALSE,FALSE,357.333333333333,386,440,246,284,940,518,-0.309704002478355,0.0785531733989384,-0.112096856598541,0.0517259579246581,-0.154539076491205,0.0256369382986725,-0.159051308868587,0.0220471108622808,0.117554694126169,0.0112341941419559,0.160233012106637,0.00769843886927075,0.125549992735089,0.00316029068621609,0.130586989411854,0.0028630127720622,missense,"E73S,K80Q",-0.104723001019665,-0.0654746750457259
NHERF3_PDZ2 binding CEP164,2,MNGGVQTWTQPRLCYLVKEGGSYGFSLKTVQGKKGVYMTDITPQGVAMRAGVLADDHLIEVNGENVEDASHESVVEKVKHSGSRVMFLLVDKETDKRHVEQKIQFKRETAS*,2,2,FALSE,FALSE,423.666666666667,474,533,264,129,267,164,-0.55356091383872,0.0790881584247732,-0.503989678323762,0.0548778380970148,-0.493144352502526,0.0364984860451002,-0.503815731241074,0.0283683914589663,0.082679770981217,0.0113107044264322,0.10190711438712,0.00816753712870747,0.0838097861778332,0.00449920439662215,0.0858162731592412,0.00368388708966098,missense,"E73S,K80H",-0.499793195430007,-0.47178769201034
NHERF3_PDZ2 binding CEP164,2,MNGGVQTWTQPRLCYLVKEGGSYGFSLKTVQGKKGVYMTDITPQGVAMRAGVLADDHLIEVNGENVEDASHESVVEKVKPSGSRVMFLLVDKETDKRHVEQKIQFKRETAS*,2,2,FALSE,FALSE,390.333333333333,428,499,244,3,7,8,-1.22356777608742,0.2047099663584,-1.41632467051265,0.165970234596543,-1.3116993867194,0.141087016703067,-1.32705330292455,0.0951721475720266,-0.0131405102532304,0.02927636663619,-0.0338768410476531,0.0247015571373482,-0.0170943007553882,0.017391935793511,-0.0210884227391952,0.0123589469724793,missense,"E73S,K80P",-1.44315221505501,-1.44199261955924
NHERF3_PDZ2 binding CEP164,2,MNGGVQTWTQPRLCYLVKEGGSYGFSLKTVQGKKGVYMTDITPQGVAMRAGVLADDHLIEVNGENVEDASHESVVEKVKLSGSRVMFLLVDKETDKRHVEQKIQFKRETAS*,2,2,FALSE,FALSE,898,1055,1022,617,642,1026,634,-0.307272220681025,0.0532313444862573,-0.302735485863077,0.0366968244700392,-0.361592978063474,0.0198517039474341,-0.344285768429822,0.0165908422471858,0.117902472677181,0.00761282113147615,0.13186002700596,0.00546163418163169,0.100026253938345,0.00244713913805549,0.10653265291114,0.00215446792777855,missense,"E73S,K80L",-0.316985662714167,-0.283777861877516
NHERF3_PDZ2 binding CEP164,2,MNGGVQTWTQPRLCYLVKEGGSYGFSLKTVQGKKGVYMTDITPQGVAMRAGVLADDHLIEVNGENVEDASHESVVEKVKESGSRVMFLLVDKETDKRHVEQKIQFKRETAS*,2,2,FALSE,FALSE,507.333333333333,536,649,337,274,803,420,-0.380776049581903,0.0756764595610711,-0.226835215916779,0.0495696959889788,-0.307062666728881,0.0251460886835793,-0.297918558405584,0.0215013902249039,0.10739040488514,0.0108227841333325,0.143156358901713,0.00737751971447924,0.106748259234746,0.00309978316972407,0.112553846133849,0.00279214611000621,missense,"E73S,K80E",-0.263852852337493,-0.229133009419899
NHERF3_PDZ2 binding CEP164,2,MNGGVQTWTQPRLCYLVKEGGSYGFSLKTVQGKKGVYMTDITPQGVAMRAGVLADDHLIEVNGENVEDASHESVVEKVKDSGSRVMFLLVDKETDKRHVEQKIQFKRETAS*,2,2,FALSE,FALSE,491.333333333333,527,588,359,190,421,351,-0.443075710576653,0.0761112746624993,-0.393668540926915,0.0516336401065586,-0.377552059676247,0.0262888290002457,-0.38625326574975,0.0223904969318656,0.0984806886215002,0.0108849687282246,0.118326346941017,0.00768469909319509,0.0980589621972709,0.00324064989637651,0.101082801382339,0.00290760449698755,missense,"E73S,K80D",-0.365076783053685,-0.333237548968115
NHERF3_PDZ2 binding CEP164,2,MNGGVQTWTQPRLCYLVKEGGSYGFSLKTVQGKKGVYMTDITPQGVAMRAGVLADDHLIEVNGENVEDASHESVVEKVKASGSRVMFLLVDKETDKRHVEQKIQFKRETAS*,2,2,FALSE,FALSE,1016,1134,1163,751,1315,2348,1455,-0.12149255997896,0.0524810536166887,-0.094054423865377,0.0347224315613631,-0.178539354201791,0.0150505277433152,-0.162348164942616,0.0133545316429131,0.144471542845159,0.00750551912282447,0.162918289886345,0.00516778282109229,0.122591454814853,0.00185529340889738,0.130158863427159,0.00173420430900911,missense,"E73S,K80A",-0.108500912792424,-0.0693600978185243
NHERF3_PDZ2 binding CEP164,2,MNGGVQTWTQPRLCYLVKEGGSYGFSLKTVQGKKGVYMTDITPQGVAMRAGVLADDHLIEVNGENVEDASHESVVEKVKGSGSRVMFLLVDKETDKRHVEQKIQFKRETAS*,2,2,FALSE,FALSE,1344.66666666667,1491,1550,993,699,1431,1139,-0.384258005367929,0.0532147191179548,-0.369879403541003,0.0360757226832077,-0.323128487381806,0.0153271479887047,-0.333821333856618,0.0136357746663422,0.106892436876957,0.00761044347304289,0.121866913945787,0.00536919482759437,0.104767809666847,0.00188939265955433,0.107891552497695,0.00177072620855235,missense,"E73S,K80G",-0.304994326216101,-0.271445278506504
NHERF3_PDZ2 binding CEP164,2,MNGGVQTWTQPRLCYLVKEGGSYGFSLKTVQGKKGVYMTDITPQGVAMRAGVLADDHLIEVNGENVEDASHESVVEKVKVSGSRVMFLLVDKETDKRHVEQKIQFKRETAS*,2,2,FALSE,FALSE,992.333333333333,1257,1058,662,588,760,640,-0.491839985795378,0.0556816025582333,-0.410673367118251,0.0376704068621259,-0.362417222057647,0.0199060688146712,-0.383749722017197,0.0167815565269676,0.0915067203997871,0.00796324204621981,0.115795497437809,0.00560653366402688,0.0999246485677037,0.00245384074889471,0.101407908727537,0.00217923386750828,missense,"E73S,K80V",-0.362207938576264,-0.33028706353207
NHERF3_PDZ2 binding CEP164,2,MNGGVQTWTQPRLCYLVKEGGSYGFSLKTVQGKKGVYMTDITPQGVAMRAGVLADDHLIEVNGENVEDASHESVVEKVK*SGSRVMFLLVDKETDKRHVEQKIQFKRETAS*,2,2,FALSE,TRUE,572.666666666667,664,682,372,7,7,12,-1.37909345241035,0.136990886604213,-1.43780930385815,0.169810149601558,-1.21442698755262,0.115929304043307,-1.31617595841767,0.0784771554387722,-0.0353828407189581,0.0195915982664959,-0.0370744258401844,0.0252730564795616,-0.00510343610800551,0.014290719724771,-0.0196759031377007,0.0101909542588054,stop,"E73S,K80*",-1.43068771950344,-1.42917341207623
NHERF3_PDZ2 binding CEP164,2,MNGGVQTWTQPRLCYLVKEGGSYGFSLKTVQGKKGVYMTDITPQGVAMRAGVLADDHLIEVNGENVEDASHESVVEKVKYSGSRVMFLLVDKETDKRHVEQKIQFKRETAS*,2,2,FALSE,FALSE,539.666666666667,612,683,324,50,50,58,-0.882581601752473,0.0851556694866821,-1.02301629254677,0.0778412288388788,-0.841035771728147,0.0549964969018078,-0.897483068974785,0.0397288589488779,0.0356252456857062,0.0121784427274907,0.0246597356737023,0.0115852072299536,0.0409248675816779,0.00677947245136892,0.0346950798693038,0.00515914449292735,missense,"E73S,K80Y",-0.950901899110071,-0.93573395007927
NHERF3_PDZ2 binding CEP164,2,MNGGVQTWTQPRLCYLVKEGGSYGFSLKTVQGKKGVYMTDITPQGVAMRAGVLADDHLIEVNGENVEDASHESVVEKVKWSGSRVMFLLVDKETDKRHVEQKIQFKRETAS*,2,2,FALSE,FALSE,608.666666666667,784,665,377,74,54,56,-0.823136082742049,0.0828641563402157,-0.975579374805603,0.0733466102412207,-0.903807740667863,0.055236508491614,-0.906223275958698,0.0389464314640977,0.0441267800290847,0.0118507245405308,0.0317198313399618,0.0109162675350105,0.0331869050182659,0.00680905891692155,0.0335600865188499,0.00505753934855578,missense,"E73S,K80W",-0.96091741999404,-0.94603449050073
NHERF3_PDZ2 binding CEP164,2,MNGGVQTWTQPRLCYLVKEGGSYGFSLKTVQGKKGVYMTDITPQGVAMRAGVLADDHLIEVNGENVEDASHESVVEKVKCSGSRVMFLLVDKETDKRHVEQKIQFKRETAS*,2,2,FALSE,FALSE,473.666666666667,544,541,336,282,404,198,-0.363194501865393,0.0755757592675535,-0.380264548580011,0.0519123853379894,-0.517509791377806,0.0327141149493099,-0.464863432385062,0.0259889829104933,0.109904810246719,0.0108083825936037,0.120321279849502,0.00772618509384869,0.0808062344804333,0.00403270123669408,0.0908745744406459,0.00337489979845599,missense,"E73S,K80C",-0.455157231614842,-0.425881487544746
NHERF3_PDZ2 binding CEP164,2,MNGGVQTWTQPRLCYLVKEGGSYGFSLKTVQGKKGVYMTDITPQGVAMRAGVLADDHLIEVNGENVEDASHESVVEKVKFSGSRVMFLLVDKETDKRHVEQKIQFKRETAS*,2,2,FALSE,FALSE,493.666666666667,601,580,300,52,92,45,-0.848621420291703,0.083634025953465,-0.816129991251262,0.06733484592425,-0.923545499231467,0.0612291901365332,-0.868960343368574,0.0398327373791331,0.0404820230139598,0.0119608265812887,0.0554508820790112,0.0100215291493421,0.0307538120401325,0.00754778269771237,0.0383990086160095,0.00517263402787913,missense,"E73S,K80F",-0.918217323733021,-0.902119244091445
NHERF3_PDZ2 binding CEP164,2,MNGGVQTWTQPRLCYLVKEGGSYGFSLKTVQGKKGVYMTDITPQGVAMRAGVLADDHLIEVNGENVEDASHEMVVEKVKNSGSRVMFLLVDKETDKRHVEQKIQFKRETAS*,2,2,FALSE,FALSE,149.666666666667,181,144,124,140,177,140,-0.23665672408916,0.12906342172893,-0.236268822887655,0.088627444844331,-0.337563770062208,0.0425033312679038,-0.311981447364519,0.0367386390575548,0.128001468857956,0.0184578607533063,0.14175234340358,0.0131905332186897,0.102988358124066,0.0052394275936635,0.110727655348443,0.00477083793459371,missense,"E73M,K80N",-0.27996770617521,-0.245706456299432
NHERF3_PDZ2 binding CEP164,2,MNGGVQTWTQPRLCYLVKEGGSYGFSLKTVQGKKGVYMTDITPQGVAMRAGVLADDHLIEVNGENVEDASHEMVVEKVKTSGSRVMFLLVDKETDKRHVEQKIQFKRETAS*,2,2,FALSE,FALSE,246,320,240,178,45,143,62,-0.71412431680494,0.100176636654661,-0.480632094343893,0.0745084199069859,-0.667756026563756,0.0552327109390929,-0.619883315256842,0.0405694453907309,0.0597169756800663,0.0143266495288636,0.105383452759912,0.0110891811174453,0.0622852327849314,0.00680859078887432,0.0707438685464417,0.00526830209339847,missense,"E73M,K80T",-0.632796602992479,-0.608576081916444
NHERF3_PDZ2 binding CEP164,2,MNGGVQTWTQPRLCYLVKEGGSYGFSLKTVQGKKGVYMTDITPQGVAMRAGVLADDHLIEVNGENVEDASHEMVVEKVKRSGSRVMFLLVDKETDKRHVEQKIQFKRETAS*,2,2,FALSE,FALSE,368.333333333333,467,416,222,268,481,319,-0.315360630151272,0.0760546529573188,-0.268930611522497,0.0533410886793953,-0.259160122552249,0.0305112322991932,-0.267386407037703,0.0250114903364157,0.116745717852944,0.0108768710384544,0.136891248640818,0.00793882079509867,0.112653253132372,0.00376114971829958,0.116518716627349,0.0032479637231733,missense,"E73M,K80R",-0.22886564891996,-0.193150147698452
NHERF3_PDZ2 binding CEP164,2,MNGGVQTWTQPRLCYLVKEGGSYGFSLKTVQGKKGVYMTDITPQGVAMRAGVLADDHLIEVNGENVEDASHEMVVEKVKSSGSRVMFLLVDKETDKRHVEQKIQFKRETAS*,2,2,FALSE,FALSE,540.666666666667,626,602,394,409,616,419,-0.290891959406118,0.074534751980051,-0.28457456042085,0.0506322589923586,-0.355075486602726,0.0243020298771696,-0.337820270720911,0.0210198056213533,0.120245077403329,0.0106595041019405,0.13456294020343,0.00753566229229641,0.10082967154309,0.00299573520762192,0.107372255099108,0.0027296080804473,missense,"E73M,K80S",-0.309576761821083,-0.276158120077571
NHERF3_PDZ2 binding CEP164,2,MNGGVQTWTQPRLCYLVKEGGSYGFSLKTVQGKKGVYMTDITPQGVAMRAGVLADDHLIEVNGENVEDASHEMVVEKVKMSGSRVMFLLVDKETDKRHVEQKIQFKRETAS*,2,2,FALSE,FALSE,63.6666666666667,78,76,37,222,218,275,0.124800298531243,0.130444840195878,0.00408822041653218,0.0904295242023696,0.216827574558192,0.0537511031892666,0.157220091072144,0.0435534810628028,0.179694840244348,0.0186554227686582,0.177524982111811,0.0134587389384492,0.171328726326823,0.00662595153929418,0.171657634138255,0.00565580557604514,missense,"E73M,K80M",0.257696655281236,0.307258641823907
NHERF3_PDZ2 binding CEP164,2,MNGGVQTWTQPRLCYLVKEGGSYGFSLKTVQGKKGVYMTDITPQGVAMRAGVLADDHLIEVNGENVEDASHEMVVEKVKISGSRVMFLLVDKETDKRHVEQKIQFKRETAS*,2,2,FALSE,FALSE,145.666666666667,148,196,93,15,18,9,-0.800502858681889,0.146061488733904,-0.972033080360821,0.126720740535347,-1.06030115042812,0.134699022403592,-0.952702224885932,0.0780244671182051,0.0473636452268649,0.0208888202742165,0.0322476307677724,0.0188600059548638,0.0138958079473984,0.016604481431643,0.027524383009128,0.0101321686677298,missense,"E73M,K80I",-1.0141782734844,-1.0008110298954
NHERF3_PDZ2 binding CEP164,2,MNGGVQTWTQPRLCYLVKEGGSYGFSLKTVQGKKGVYMTDITPQGVAMRAGVLADDHLIEVNGENVEDASHEMVVEKVKQSGSRVMFLLVDKETDKRHVEQKIQFKRETAS*,2,2,FALSE,FALSE,109.666666666667,143,138,48,120,170,73,-0.214044776210628,0.129853805335862,-0.235642472686754,0.0889835723327793,-0.249926461207107,0.0625857382855411,-0.241008438215682,0.0476245940429653,0.131235291266443,0.0185708965799024,0.141845563885633,0.0132435361172243,0.113791495679464,0.0077150057268732,0.119944129694406,0.00618447568305016,missense,"E73M,K80Q",-0.198638779224552,-0.162063088251539
NHERF3_PDZ2 binding CEP164,2,MNGGVQTWTQPRLCYLVKEGGSYGFSLKTVQGKKGVYMTDITPQGVAMRAGVLADDHLIEVNGENVEDASHEMVVEKVKHSGSRVMFLLVDKETDKRHVEQKIQFKRETAS*,2,2,FALSE,FALSE,160.666666666667,168,207,107,93,84,58,-0.329463597460793,0.130261800324849,-0.55060085308508,0.0934417414952461,-0.553421804079079,0.0589988071961203,-0.524074304771694,0.0465873233339431,0.114728797773494,0.0186292455264427,0.0949699150790368,0.0139070509972408,0.0763793252317191,0.00727284119139189,0.0831855178133716,0.00604977688706882,missense,"E73M,K80H",-0.523007767653387,-0.495662899533152
NHERF3_PDZ2 binding CEP164,2,MNGGVQTWTQPRLCYLVKEGGSYGFSLKTVQGKKGVYMTDITPQGVAMRAGVLADDHLIEVNGENVEDASHEMVVEKVKPSGSRVMFLLVDKETDKRHVEQKIQFKRETAS*,2,2,FALSE,FALSE,179,248,186,103,2,1,4,-1.39796981370444,0.233713338347182,-1.67098416390578,0.417527227915058,-1.32171687097525,0.19902139236656,-1.39068584327373,0.14243568158479,-0.0380824223946031,0.0334242514076758,-0.0717781312513454,0.0621410983831749,-0.0183291659262702,0.0245335634593451,-0.0293516721452731,0.0184965358101551,missense,"E73M,K80P",-1.51606959995679,-1.5169850717052
NHERF3_PDZ2 binding CEP164,2,MNGGVQTWTQPRLCYLVKEGGSYGFSLKTVQGKKGVYMTDITPQGVAMRAGVLADDHLIEVNGENVEDASHEMVVEKVKLSGSRVMFLLVDKETDKRHVEQKIQFKRETAS*,2,2,FALSE,FALSE,299,274,328,295,72,158,111,-0.517788119705465,0.0963235178723871,-0.506094498389522,0.0672983888324852,-0.660184803333315,0.0411395404527277,-0.60648862392563,0.032979236088779,0.0877957770813428,0.0137756000603431,0.101593851390026,0.0100161031948781,0.0632185449448964,0.00507131175389604,0.0724832879469536,0.004282646135579,missense,"E73M,K80L",-0.617447445814737,-0.59279012172762
NHERF3_PDZ2 binding CEP164,2,MNGGVQTWTQPRLCYLVKEGGSYGFSLKTVQGKKGVYMTDITPQGVAMRAGVLADDHLIEVNGENVEDASHEMVVEKVKESGSRVMFLLVDKETDKRHVEQKIQFKRETAS*,2,2,FALSE,FALSE,284.333333333333,374,319,160,254,191,265,-0.272742666969397,0.127244424986062,-0.440272400383935,0.0864792126046644,-0.224833103356938,0.0336003668372265,-0.254212878201904,0.0304117505926036,0.122840678140396,0.0181977189707563,0.111390236378801,0.0128708091335764,0.116884778667311,0.00414195038159565,0.118229416117437,0.00394923538559223,missense,"E73M,K80E",-0.213769924824025,-0.177624832735526
NHERF3_PDZ2 binding CEP164,2,MNGGVQTWTQPRLCYLVKEGGSYGFSLKTVQGKKGVYMTDITPQGVAMRAGVLADDHLIEVNGENVEDASHEMVVEKVKDSGSRVMFLLVDKETDKRHVEQKIQFKRETAS*,2,2,FALSE,FALSE,160,228,148,104,138,138,67,-0.304695702406147,0.128754300906056,-0.31463496949083,0.0900383595798928,-0.502619538457993,0.0560818838200712,-0.432591770865192,0.0446490515313531,0.118270950553476,0.0184136521849287,0.130089012007695,0.0134005214195326,0.0826417706536558,0.00691326916799582,0.0950653357464789,0.00579807511257294,missense,"E73M,K80D",-0.418176700088811,-0.38784857201255
NHERF3_PDZ2 binding CEP164,2,MNGGVQTWTQPRLCYLVKEGGSYGFSLKTVQGKKGVYMTDITPQGVAMRAGVLADDHLIEVNGENVEDASHEMVVEKVKASGSRVMFLLVDKETDKRHVEQKIQFKRETAS*,2,2,FALSE,FALSE,276.666666666667,324,341,165,280,590,401,-0.302716591113315,0.0940153595369317,-0.174293022636368,0.0624280917478507,-0.11671247092083,0.030619879008997,-0.141650365261623,0.026386183437731,0.118553990939118,0.0134455013803166,0.150976279097601,0.00929125080189089,0.130212915736367,0.00377454270544496,0.132846656181975,0.00342647980772138,missense,"E73M,K80A",-0.0847830254084366,-0.0449672519006025
NHERF3_PDZ2 binding CEP164,2,MNGGVQTWTQPRLCYLVKEGGSYGFSLKTVQGKKGVYMTDITPQGVAMRAGVLADDHLIEVNGENVEDASHEMVVEKVKGSGSRVMFLLVDKETDKRHVEQKIQFKRETAS*,2,2,FALSE,FALSE,312.666666666667,370,330,238,152,246,122,-0.410433986273219,0.0925216647460255,-0.391124083129479,0.0647336813109748,-0.566339472663893,0.0405753011831018,-0.503998333722479,0.032226906075049,0.103148908275602,0.0132318822922036,0.118705041770363,0.00963439457382823,0.0747869514762957,0.00500175742225853,0.0857925606084341,0.00418494941460864,missense,"E73M,K80G",-0.500002442072488,-0.472002893348733
NHERF3_PDZ2 binding CEP164,2,MNGGVQTWTQPRLCYLVKEGGSYGFSLKTVQGKKGVYMTDITPQGVAMRAGVLADDHLIEVNGENVEDASHEMVVEKVKVSGSRVMFLLVDKETDKRHVEQKIQFKRETAS*,2,2,FALSE,FALSE,399.333333333333,461,442,295,158,200,107,-0.520271670158913,0.0940165997144678,-0.554049710847241,0.0674036177133614,-0.649683687532092,0.0423022806302155,-0.609674627529301,0.0334813331691192,0.0874405948939386,0.0134456787429184,0.0944566172742967,0.0100317645405392,0.0645130278536922,0.00521464388313061,0.0720695571381359,0.00434784789207258,missense,"E73M,K80V",-0.621098330248905,-0.596544902245169
NHERF3_PDZ2 binding CEP164,2,MNGGVQTWTQPRLCYLVKEGGSYGFSLKTVQGKKGVYMTDITPQGVAMRAGVLADDHLIEVNGENVEDASHEMVVEKVK*SGSRVMFLLVDKETDKRHVEQKIQFKRETAS*,2,2,FALSE,TRUE,270.666666666667,336,282,194,0,3,1,,,-1.58341686039074,0.249837642805985,-1.92299679748862,0.394171129831749,-1.68074095668484,0.211020180556871,,,-0.0587453801896969,0.0371836481633856,-0.0924495358952254,0.0485898641979043,-0.0670178996834446,0.027402840937803,stop,"E73M,K80*",-1.84844766047845,-1.85882187552931
NHERF3_PDZ2 binding CEP164,2,MNGGVQTWTQPRLCYLVKEGGSYGFSLKTVQGKKGVYMTDITPQGVAMRAGVLADDHLIEVNGENVEDASHEMVVEKVKYSGSRVMFLLVDKETDKRHVEQKIQFKRETAS*,2,2,FALSE,FALSE,256.333333333333,271,321,177,11,13,29,-1.05437875343115,0.151538545961165,-1.20425656799709,0.139549130060931,-0.905406015990352,0.0763871293316996,-0.987401133292408,0.0612820373083728,0.0110558683902581,0.0216721154812116,-0.00231448070014204,0.020769271177129,0.0329898840418596,0.00941631682228818,0.0230184221798422,0.00795801575126259,missense,"E73M,K80Y",-1.05394021990462,-1.04170451322815
NHERF3_PDZ2 binding CEP164,2,MNGGVQTWTQPRLCYLVKEGGSYGFSLKTVQGKKGVYMTDITPQGVAMRAGVLADDHLIEVNGENVEDASHEMVVEKVKWSGSRVMFLLVDKETDKRHVEQKIQFKRETAS*,2,2,FALSE,FALSE,388,375,531,258,9,38,8,-1.2001680536666,0.15633356215294,-1.04278028315765,0.104429902583452,-1.39512697561313,0.140377628010042,-1.17541662245044,0.0738498311521981,-0.00979402515060696,0.0223578693531609,0.0217182362866384,0.0155424327246602,-0.0273785019764037,0.0173044887491972,-0.00139705566518949,0.00959005518338046,missense,"E73M,K80W",-1.26938970086518,-1.26328520914271
NHERF3_PDZ2 binding CEP164,2,MNGGVQTWTQPRLCYLVKEGGSYGFSLKTVQGKKGVYMTDITPQGVAMRAGVLADDHLIEVNGENVEDASHEMVVEKVKCSGSRVMFLLVDKETDKRHVEQKIQFKRETAS*,2,2,FALSE,FALSE,80.3333333333333,67,105,69,7,27,30,-0.792074300677992,0.166815438103669,-0.679999927813744,0.115391729651926,-0.618296681225535,0.0800945680991286,-0.659053885264885,0.0612083011328716,0.0485690460127967,0.023856923106271,0.0757112893037578,0.0171738951270594,0.0683821350982165,0.00987333645817149,0.0656572228211803,0.00794844045527295,missense,"E73M,K80C",-0.677682686660131,-0.654739524091449
NHERF3_PDZ2 binding CEP164,2,MNGGVQTWTQPRLCYLVKEGGSYGFSLKTVQGKKGVYMTDITPQGVAMRAGVLADDHLIEVNGENVEDASHEMVVEKVKFSGSRVMFLLVDKETDKRHVEQKIQFKRETAS*,2,2,FALSE,FALSE,313,365,400,174,10,18,32,-1.16343781807796,0.153592131690118,-1.17436203137875,0.125891029661527,-0.871417376570197,0.073092579674245,-0.979027558554929,0.0584540976535734,-0.00454109163273453,0.0219658067449502,0.0021347604916144,0.0187365190500766,0.037179697167955,0.00901019443448849,0.0241058050832518,0.00759078272010096,missense,"E73M,K80F",-1.04434482784914,-1.03183605757095
NHERF3_PDZ2 binding CEP164,2,MNGGVQTWTQPRLCYLVKEGGSYGFSLKTVQGKKGVYMTDITPQGVAMRAGVLADDHLIEVNGENVEDASHEIVVEKVKNSGSRVMFLLVDKETDKRHVEQKIQFKRETAS*,2,2,FALSE,FALSE,205,241,250,124,283,279,249,-0.120823690100668,0.127568297076818,-0.26366359395185,0.0852759622223845,-0.168168364147802,0.0363610933173332,-0.178869133824301,0.0323538422891221,0.144567200521906,0.0182440371751938,0.137675145438826,0.0126917278775869,0.123869896994361,0.00448226785947183,0.128013469175252,0.00420143320717442,missense,"E73I,K80N",-0.127432513515665,-0.0888304499601491
NHERF3_PDZ2 binding CEP164,2,MNGGVQTWTQPRLCYLVKEGGSYGFSLKTVQGKKGVYMTDITPQGVAMRAGVLADDHLIEVNGENVEDASHEIVVEKVKTSGSRVMFLLVDKETDKRHVEQKIQFKRETAS*,2,2,FALSE,FALSE,257.333333333333,274,278,220,82,111,93,-0.513420464271546,0.0957599476336689,-0.56111118296569,0.0725959054426603,-0.618198330332273,0.0456857191446715,-0.589585455717525,0.0358537363803307,0.0884204124329998,0.0136950016936516,0.0934056495665528,0.0108045392029997,0.0683942589098954,0.00563172368806088,0.0746783141692292,0.00465592547813852,missense,"E73I,K80T",-0.598077877736417,-0.572869338650198
NHERF3_PDZ2 binding CEP164,2,MNGGVQTWTQPRLCYLVKEGGSYGFSLKTVQGKKGVYMTDITPQGVAMRAGVLADDHLIEVNGENVEDASHEIVVEKVKRSGSRVMFLLVDKETDKRHVEQKIQFKRETAS*,2,2,FALSE,FALSE,443.666666666667,580,468,283,457,775,541,-0.25775662895746,0.0747079600957138,-0.161815350096618,0.050274478124408,-0.183522530629886,0.0247116475103572,-0.185652475646058,0.02126037372237,0.124983889587626,0.0106842752666703,0.152833346673187,0.00748241331922713,0.121977173738462,0.00304622917753329,0.127132592111846,0.00276084798077093,missense,"E73I,K80R",-0.135205636257947,-0.0968247785562781
NHERF3_PDZ2 binding CEP164,2,MNGGVQTWTQPRLCYLVKEGGSYGFSLKTVQGKKGVYMTDITPQGVAMRAGVLADDHLIEVNGENVEDASHEIVVEKVKSSGSRVMFLLVDKETDKRHVEQKIQFKRETAS*,2,2,FALSE,FALSE,340,364,446,210,308,404,379,-0.199093182502534,0.0759169401933058,-0.333191391835697,0.0533259403743307,-0.199577738908673,0.0287444811316068,-0.226603657174497,0.0240044761065474,0.133373576700124,0.0108571762016985,0.127327236512645,0.0079365662539516,0.119998032368397,0.00354336055819251,0.121814718197239,0.00311719399920491,missense,"E73I,K80S",-0.182132146645652,-0.145086713475737
NHERF3_PDZ2 binding CEP164,2,MNGGVQTWTQPRLCYLVKEGGSYGFSLKTVQGKKGVYMTDITPQGVAMRAGVLADDHLIEVNGENVEDASHEIVVEKVKMSGSRVMFLLVDKETDKRHVEQKIQFKRETAS*,2,2,FALSE,FALSE,120,147,122,91,214,436,359,-0.0612033564539633,0.128707445076211,0.0664474328160169,0.0859886390198982,0.030492986426851,0.037178524959973,0.0297610269714831,0.0329856653989089,0.153093735784761,0.0184069511508854,0.186805981514326,0.0127977964547449,0.148359077746678,0.00458303346481662,0.155105944861833,0.00428348103848906,missense,"E73I,K80M",0.111639597284678,0.157045123509443
NHERF3_PDZ2 binding CEP164,2,MNGGVQTWTQPRLCYLVKEGGSYGFSLKTVQGKKGVYMTDITPQGVAMRAGVLADDHLIEVNGENVEDASHEIVVEKVKISGSRVMFLLVDKETDKRHVEQKIQFKRETAS*,2,2,FALSE,FALSE,83.3333333333333,96,113,41,4,6,4,-1.04711819150895,0.189017251113193,-1.12743099923063,0.186961017968869,-1.05791906417508,0.202063991763609,-1.07871482883085,0.111049302780801,0.0120942295243067,0.027032090535672,0.00911956457374277,0.0278256416220731,0.014189450070789,0.0249086276898846,0.0111605294054184,0.0144207363121657,missense,"E73I,K80I",-1.15857781330956,-1.14931986074312
NHERF3_PDZ2 binding CEP164,2,MNGGVQTWTQPRLCYLVKEGGSYGFSLKTVQGKKGVYMTDITPQGVAMRAGVLADDHLIEVNGENVEDASHEIVVEKVKQSGSRVMFLLVDKETDKRHVEQKIQFKRETAS*,2,2,FALSE,FALSE,135.666666666667,152,170,85,93,207,151,-0.301696307204028,0.130446792840189,-0.23893952483985,0.087362729346672,-0.204218731258643,0.045201569096708,-0.219350269167088,0.0383701867345521,0.118699905700048,0.018655702023898,0.141354859499135,0.013002304032873,0.119425932661032,0.00557204203382103,0.122756634924363,0.00498270886256474,missense,"E73I,K80Q",-0.173820391649294,-0.136538424344785
NHERF3_PDZ2 binding CEP164,2,MNGGVQTWTQPRLCYLVKEGGSYGFSLKTVQGKKGVYMTDITPQGVAMRAGVLADDHLIEVNGENVEDASHEIVVEKVKHSGSRVMFLLVDKETDKRHVEQKIQFKRETAS*,2,2,FALSE,FALSE,182.333333333333,271,170,106,59,53,53,-0.588376555214889,0.131419026173413,-0.625367568210298,0.0999066343846485,-0.577180668170915,0.0611588421027125,-0.590051977303058,0.0484821229797072,0.0777006510109743,0.0187947448854926,0.0838422915619229,0.0148692290738255,0.0734505466065277,0.00753911082615395,0.0746177322060791,0.00629583341666166,missense,"E73I,K80H",-0.598612471103751,-0.573419145360509
NHERF3_PDZ2 binding CEP164,2,MNGGVQTWTQPRLCYLVKEGGSYGFSLKTVQGKKGVYMTDITPQGVAMRAGVLADDHLIEVNGENVEDASHEIVVEKVKPSGSRVMFLLVDKETDKRHVEQKIQFKRETAS*,2,2,FALSE,FALSE,188.333333333333,244,222,99,2,14,2,-1.26428800245991,0.234312229569544,-1.01655317248538,0.130692255383798,-1.40189017105376,0.280656049755653,-1.12168124505069,0.105729186670807,-0.0189640678356807,0.0335099011652962,0.0256216498980809,0.0194510914660057,-0.028212207753244,0.0345967482442674,0.00558095940300204,0.0137298720775314,missense,"E73I,K80P",-1.20781360826855,-1.19995679735713
NHERF3_PDZ2 binding CEP164,2,MNGGVQTWTQPRLCYLVKEGGSYGFSLKTVQGKKGVYMTDITPQGVAMRAGVLADDHLIEVNGENVEDASHEIVVEKVKLSGSRVMFLLVDKETDKRHVEQKIQFKRETAS*,2,2,FALSE,FALSE,142.333333333333,143,206,78,38,84,38,-0.555506714207628,0.104844083240983,-0.559473552340175,0.0776278498720033,-0.536776067481777,0.0749543220716631,-0.549354503936135,0.0479511410276249,0.0824014945200639,0.0149941591765217,0.0936493801762272,0.0115534497720275,0.078431261610424,0.00923969325724763,0.0799026598670319,0.00622688070353556,missense,"E73I,K80L",-0.55197668831492,-0.525456211503355
NHERF3_PDZ2 binding CEP164,2,MNGGVQTWTQPRLCYLVKEGGSYGFSLKTVQGKKGVYMTDITPQGVAMRAGVLADDHLIEVNGENVEDASHEIVVEKVKESGSRVMFLLVDKETDKRHVEQKIQFKRETAS*,2,2,FALSE,FALSE,149.333333333333,158,213,77,34,202,129,-0.591609615779261,0.13576963359912,-0.309831908812374,0.086928723750081,-0.22146438726592,0.0481970415401966,-0.272956466414885,0.0402561950414066,0.0772382784742418,0.0194169421353427,0.130803857522444,0.0129377104383156,0.117300043624574,0.00594129687828364,0.115795395043962,0.00522762375887335,missense,"E73I,K80E",-0.235248454970182,-0.199714594269362
NHERF3_PDZ2 binding CEP164,2,MNGGVQTWTQPRLCYLVKEGGSYGFSLKTVQGKKGVYMTDITPQGVAMRAGVLADDHLIEVNGENVEDASHEIVVEKVKDSGSRVMFLLVDKETDKRHVEQKIQFKRETAS*,2,2,FALSE,FALSE,136.666666666667,135,184,91,31,106,50,-0.573590650344105,0.136877623787628,-0.451214641294783,0.0914686438796096,-0.54943578238562,0.0636326793765677,-0.524545619031737,0.0488027815056457,0.0798152406411001,0.0195754001115962,0.109761689008684,0.0136133924167809,0.0768706860598389,0.00784406318843286,0.083124313478954,0.00633747376858655,missense,"E73I,K80D",-0.523547853010984,-0.496218354523603
NHERF3_PDZ2 binding CEP164,2,MNGGVQTWTQPRLCYLVKEGGSYGFSLKTVQGKKGVYMTDITPQGVAMRAGVLADDHLIEVNGENVEDASHEIVVEKVKASGSRVMFLLVDKETDKRHVEQKIQFKRETAS*,2,2,FALSE,FALSE,210,189,271,170,187,414,387,-0.168699983090463,0.0931147599632152,-0.191573907452408,0.0635280096978119,-0.131573531722054,0.0307306755020279,-0.145039594081684,0.0265183953976643,0.137720226084438,0.0133167031406337,0.148404343444771,0.00945495296302483,0.128380978104414,0.00378820069849045,0.132406534777412,0.00344364870265154,missense,"E73I,K80A",-0.0886667883548232,-0.0489615381369433
NHERF3_PDZ2 binding CEP164,2,MNGGVQTWTQPRLCYLVKEGGSYGFSLKTVQGKKGVYMTDITPQGVAMRAGVLADDHLIEVNGENVEDASHEIVVEKVKGSGSRVMFLLVDKETDKRHVEQKIQFKRETAS*,2,2,FALSE,FALSE,589,708,652,407,221,278,167,-0.473472002276991,0.0912180473015273,-0.518271753164188,0.0629261355518378,-0.631903431433868,0.0339002318216741,-0.593494477650407,0.0283652015371429,0.0941335969970423,0.0130454469029678,0.0997814953653225,0.00936537528277144,0.0667048175709793,0.00417891503417748,0.0741706930214959,0.0036834728500366,missense,"E73I,K80G",-0.602557278610645,-0.57747621335032
NHERF3_PDZ2 binding CEP164,2,MNGGVQTWTQPRLCYLVKEGGSYGFSLKTVQGKKGVYMTDITPQGVAMRAGVLADDHLIEVNGENVEDASHEIVVEKVKVSGSRVMFLLVDKETDKRHVEQKIQFKRETAS*,2,2,FALSE,FALSE,343,335,450,244,72,126,60,-0.5726840030897,0.0957922915263613,-0.640885043746915,0.0696843410305024,-0.764947424102366,0.0547487017836989,-0.69324522567795,0.0392675654020445,0.0799449037830655,0.0136996273192513,0.0815328063127941,0.0103712074380551,0.0503043532881976,0.00674892650260055,0.0612171741949448,0.00509924143694403,missense,"E73I,K80V",-0.716863004081474,-0.695034826552465
NHERF3_PDZ2 binding CEP164,2,MNGGVQTWTQPRLCYLVKEGGSYGFSLKTVQGKKGVYMTDITPQGVAMRAGVLADDHLIEVNGENVEDASHEIVVEKVK*SGSRVMFLLVDKETDKRHVEQKIQFKRETAS*,2,2,FALSE,TRUE,43.6666666666667,50,56,25,2,2,0,-1.05844390094233,0.236026719081206,-1.23991274199792,0.302428874291026,,,-1.12713487840406,0.186068162275195,0.0104744958704697,0.0337550969631864,-0.00762123357376282,0.0450108667764653,,,0.00487275677081264,0.0241626001881008,stop,"E73I,K80*",-1.21406300017022,-1.20638403310836
NHERF3_PDZ2 binding CEP164,2,MNGGVQTWTQPRLCYLVKEGGSYGFSLKTVQGKKGVYMTDITPQGVAMRAGVLADDHLIEVNGENVEDASHEIVVEKVKYSGSRVMFLLVDKETDKRHVEQKIQFKRETAS*,2,2,FALSE,FALSE,131.333333333333,160,118,116,4,21,7,-1.18884234423322,0.188166940369165,-0.784387530439448,0.122481149116434,-1.19924672749999,0.151258501454318,-0.997616125315971,0.0849379731611469,-0.00817429149676993,0.0269104842966612,0.0601751521345974,0.0182290222731942,-0.00323215046930095,0.0186457847574503,0.0216919149194279,0.0110299487090383,missense,"E73I,K80Y",-1.06564571682591,-1.05374312266123
NHERF3_PDZ2 binding CEP164,2,MNGGVQTWTQPRLCYLVKEGGSYGFSLKTVQGKKGVYMTDITPQGVAMRAGVLADDHLIEVNGENVEDASHEIVVEKVKWSGSRVMFLLVDKETDKRHVEQKIQFKRETAS*,2,2,FALSE,FALSE,118.333333333333,134,139,82,2,6,4,-1.33195024722753,0.233973435790443,-1.18616727579375,0.1866040904296,-1.26183329175626,0.199459840375751,-1.24946281615042,0.117752385774409,-0.0286407080134067,0.0334614489523069,0.000377771232990765,0.0277725196509764,-0.0109472580144009,0.0245876113781603,-0.0110126102659652,0.0152911910553186,missense,"E73I,K80W",-1.35424023137842,-1.35055039778935
NHERF3_PDZ2 binding CEP164,2,MNGGVQTWTQPRLCYLVKEGGSYGFSLKTVQGKKGVYMTDITPQGVAMRAGVLADDHLIEVNGENVEDASHEIVVEKVKCSGSRVMFLLVDKETDKRHVEQKIQFKRETAS*,2,2,FALSE,FALSE,186.333333333333,194,210,155,62,115,151,-0.481878582101085,0.131607631264059,-0.46558876014748,0.0904917478420874,-0.380958017136377,0.0398450616810082,-0.400917451062817,0.0351424150750425,0.0929313393958873,0.0188217180313605,0.107622370961674,0.0134679997604003,0.0976391064596826,0.00491174007813234,0.0991785269354309,0.0045635541014624,missense,"E73I,K80C",-0.381880670481035,-0.350519637806862
NHERF3_PDZ2 binding CEP164,2,MNGGVQTWTQPRLCYLVKEGGSYGFSLKTVQGKKGVYMTDITPQGVAMRAGVLADDHLIEVNGENVEDASHEIVVEKVKFSGSRVMFLLVDKETDKRHVEQKIQFKRETAS*,2,2,FALSE,FALSE,103.666666666667,101,151,59,4,20,10,-1.06120453420715,0.188912222162664,-0.868168315146504,0.12349453406786,-0.895432652586976,0.1302066941836,-0.914160114350635,0.0809578486591647,0.0100796869950315,0.0270170699379072,0.0477059533925218,0.0183798456201674,0.0342193103917125,0.0160507076983028,0.0325294177011598,0.010513094262451,missense,"E73I,K80F",-0.970012349989799,-0.955388242056638
NHERF3_PDZ2 binding CEP164,2,MNGGVQTWTQPRLCYLVKEGGSYGFSLKTVQGKKGVYMTDITPQGVAMRAGVLADDHLIEVNGENVEDASHEQVVEKVKNSGSRVMFLLVDKETDKRHVEQKIQFKRETAS*,2,2,FALSE,FALSE,51.6666666666667,63,70,22,68,52,24,-0.144205611033648,0.134298386629277,-0.379102549658331,0.103532359303316,-0.34766890773202,0.101788289205881,-0.31362918791966,0.0638545206358466,0.141223261279134,0.0192065333972254,0.120494221599131,0.0154088502381896,0.101742687830336,0.012547542869418,0.110513681631711,0.00829207551394447,missense,"E73Q,K80N",-0.281855874266853,-0.247648357472201
NHERF3_PDZ2 binding CEP164,2,MNGGVQTWTQPRLCYLVKEGGSYGFSLKTVQGKKGVYMTDITPQGVAMRAGVLADDHLIEVNGENVEDASHEQVVEKVKTSGSRVMFLLVDKETDKRHVEQKIQFKRETAS*,2,2,FALSE,FALSE,173.666666666667,252,178,91,91,115,36,-0.530468186162848,0.10285591456898,-0.402041251447665,0.0726557734251575,-0.63927520567319,0.0728017502220659,-0.522429690915872,0.0459978232807221,0.0859823515741173,0.0147098234599389,0.1170802259855,0.0108134494295469,0.0657960916849938,0.00897434360088693,0.0833990855004823,0.00597322507980274,missense,"E73Q,K80T",-0.5211231824886,-0.493724683249399
NHERF3_PDZ2 binding CEP164,2,MNGGVQTWTQPRLCYLVKEGGSYGFSLKTVQGKKGVYMTDITPQGVAMRAGVLADDHLIEVNGENVEDASHEQVVEKVKRSGSRVMFLLVDKETDKRHVEQKIQFKRETAS*,2,2,FALSE,FALSE,351.333333333333,462,371,221,337,546,487,-0.243469512655576,0.0753652155032228,-0.179954409698691,0.0520674763629734,-0.14185828807563,0.0268959433746154,-0.158431665235887,0.0227785095165527,0.127027145529037,0.0107782719128823,0.150133687795994,0.00774926748464271,0.127113166038263,0.00331548948449096,0.13066745563011,0.00295799137047038,missense,"E73Q,K80R",-0.104012943036445,-0.0647444103852583
NHERF3_PDZ2 binding CEP164,2,MNGGVQTWTQPRLCYLVKEGGSYGFSLKTVQGKKGVYMTDITPQGVAMRAGVLADDHLIEVNGENVEDASHEQVVEKVKSSGSRVMFLLVDKETDKRHVEQKIQFKRETAS*,2,2,FALSE,FALSE,380.666666666667,565,332,245,383,459,322,-0.294388253399754,0.0755005289847798,-0.224846079429192,0.0544540869358478,-0.2916355441529,0.0290459891433735,-0.278654622095338,0.0242680798440271,0.119745058832438,0.0107976236189441,0.143452404567501,0.00810446971457127,0.108649975860343,0.00358052774837353,0.115055439020144,0.00315142528111217,missense,"E73Q,K80S",-0.241778048299347,-0.206430005360003
NHERF3_PDZ2 binding CEP164,2,MNGGVQTWTQPRLCYLVKEGGSYGFSLKTVQGKKGVYMTDITPQGVAMRAGVLADDHLIEVNGENVEDASHEQVVEKVKMSGSRVMFLLVDKETDKRHVEQKIQFKRETAS*,2,2,FALSE,FALSE,128.333333333333,176,140,69,335,631,403,0.013179532996624,0.127864805212605,0.132262068908604,0.0847970578045535,0.145921933899132,0.0404418571380134,0.133578247273455,0.0351006141186484,0.163731521437083,0.0182864419542494,0.196601255937278,0.0126204519354329,0.162588118023116,0.00498530764311912,0.168587531158615,0.00455812587674904,missense,"E73Q,K80M",0.230605148096438,0.27939617035905
NHERF3_PDZ2 binding CEP164,2,MNGGVQTWTQPRLCYLVKEGGSYGFSLKTVQGKKGVYMTDITPQGVAMRAGVLADDHLIEVNGENVEDASHEQVVEKVKISGSRVMFLLVDKETDKRHVEQKIQFKRETAS*,2,2,FALSE,FALSE,113.333333333333,145,114,81,56,64,18,-0.429347358285139,0.132618509812127,-0.458537654710195,0.0983432198340499,-0.815745021167936,0.098355082543309,-0.592308539828347,0.0615890821082816,0.100444033553586,0.018966287695087,0.108671795783323,0.0146365441351987,0.044042483363707,0.0121243280957512,0.0743246975598973,0.00799788824018985,missense,"E73Q,K80I",-0.601198296489764,-0.576078557608762
NHERF3_PDZ2 binding CEP164,2,MNGGVQTWTQPRLCYLVKEGGSYGFSLKTVQGKKGVYMTDITPQGVAMRAGVLADDHLIEVNGENVEDASHEQVVEKVKQSGSRVMFLLVDKETDKRHVEQKIQFKRETAS*,2,2,FALSE,FALSE,163.333333333333,186,164,140,220,176,205,-0.118817537059378,0.128241971142687,-0.274763054419815,0.0882721895145772,-0.261073427481995,0.0371031484649128,-0.253544603092763,0.0330491112160586,0.144854108252926,0.0183403819174481,0.136023198885821,0.013137660124622,0.112417398145363,0.00457374172987842,0.11831619756398,0.00429172004023257,missense,"E73Q,K80Q",-0.213004139377049,-0.176837254731134
NHERF3_PDZ2 binding CEP164,2,MNGGVQTWTQPRLCYLVKEGGSYGFSLKTVQGKKGVYMTDITPQGVAMRAGVLADDHLIEVNGENVEDASHEQVVEKVKHSGSRVMFLLVDKETDKRHVEQKIQFKRETAS*,2,2,FALSE,FALSE,88,98,93,73,50,74,43,-0.352097259512668,0.134190929758218,-0.359612165269392,0.0973528765118209,-0.528967148270712,0.0691797436470263,-0.454125178805659,0.0519878524405324,0.111491869936819,0.0191911655731245,0.123394999830737,0.0144891501026536,0.0793938747885124,0.00852785527567598,0.0922690318523003,0.00675108346209545,missense,"E73Q,K80H",-0.442852122230154,-0.413226202005845
NHERF3_PDZ2 binding CEP164,2,MNGGVQTWTQPRLCYLVKEGGSYGFSLKTVQGKKGVYMTDITPQGVAMRAGVLADDHLIEVNGENVEDASHEQVVEKVKPSGSRVMFLLVDKETDKRHVEQKIQFKRETAS*,2,2,FALSE,FALSE,167,153,212,136,0,3,2,,,-1.48901074054931,0.244355827709838,-1.33175297500638,0.281278473926332,-1.4213740315979,0.184468272490736,,,-0.044694799559699,0.0363677827816018,-0.0195663263752269,0.0346734750860827,-0.0333368054206664,0.0239548403180928,missense,"E73Q,K80P",-1.55123560822382,-1.55315182666606
NHERF3_PDZ2 binding CEP164,2,MNGGVQTWTQPRLCYLVKEGGSYGFSLKTVQGKKGVYMTDITPQGVAMRAGVLADDHLIEVNGENVEDASHEQVVEKVKLSGSRVMFLLVDKETDKRHVEQKIQFKRETAS*,2,2,FALSE,FALSE,199,260,224,113,135,258,156,-0.406252778959606,0.0958230939469555,-0.25464814959976,0.0646939130113322,-0.277779578162194,0.0421017327514814,-0.287061336503535,0.0331133738471948,0.103746878958089,0.0137040324929448,0.13901692527256,0.00962847580816364,0.110358014463035,0.00518992214819018,0.11396375263674,0.00430006511251249,missense,"E73Q,K80L",-0.251411415549783,-0.216337516902084
NHERF3_PDZ2 binding CEP164,2,MNGGVQTWTQPRLCYLVKEGGSYGFSLKTVQGKKGVYMTDITPQGVAMRAGVLADDHLIEVNGENVEDASHEQVVEKVKESGSRVMFLLVDKETDKRHVEQKIQFKRETAS*,2,2,FALSE,FALSE,191.666666666667,239,208,128,171,288,207,-0.258281997734662,0.12827505563691,-0.202492215808995,0.0855470928041427,-0.231854583313636,0.0377724544220638,-0.229176111173482,0.0333647312968691,0.124908754560181,0.0183451134593465,0.146779357986571,0.012732080580427,0.116019233903264,0.00465624773578173,0.121480662243122,0.00433270610539658,missense,"E73Q,K80E",-0.185079956325366,-0.148118411288804
NHERF3_PDZ2 binding CEP164,2,MNGGVQTWTQPRLCYLVKEGGSYGFSLKTVQGKKGVYMTDITPQGVAMRAGVLADDHLIEVNGENVEDASHEQVVEKVKDSGSRVMFLLVDKETDKRHVEQKIQFKRETAS*,2,2,FALSE,FALSE,99.6666666666667,113,112,74,66,81,51,-0.314584026573486,0.132399913323819,-0.386703378371298,0.095578307917756,-0.482774095223292,0.0648445801699663,-0.43303539868872,0.049731258718958,0.1168567829441,0.0189350253630622,0.119362980776336,0.0142250388442283,0.0850881380274737,0.00799345539530936,0.0950077267412566,0.00645804476479947,missense,"E73Q,K80D",-0.418685059185962,-0.388371397883465
NHERF3_PDZ2 binding CEP164,2,MNGGVQTWTQPRLCYLVKEGGSYGFSLKTVQGKKGVYMTDITPQGVAMRAGVLADDHLIEVNGENVEDASHEQVVEKVKASGSRVMFLLVDKETDKRHVEQKIQFKRETAS*,2,2,FALSE,FALSE,170.666666666667,177,208,127,109,341,273,-0.295609989357032,0.0948536247569339,-0.147242329179374,0.0648057123266933,-0.148194693440504,0.0353383736062392,-0.162244682910298,0.0294881145961784,0.119570333632419,0.0135653849421955,0.155002267562684,0.00964511503978864,0.126332071095279,0.00435619619132153,0.130172301486325,0.00382929306430486,missense,"E73Q,K80A",-0.108382331338037,-0.0692381417986328
NHERF3_PDZ2 binding CEP164,2,MNGGVQTWTQPRLCYLVKEGGSYGFSLKTVQGKKGVYMTDITPQGVAMRAGVLADDHLIEVNGENVEDASHEQVVEKVKGSGSRVMFLLVDKETDKRHVEQKIQFKRETAS*,2,2,FALSE,FALSE,287.666666666667,336,292,235,190,371,196,-0.325201395657369,0.0926053991810047,-0.248524740904218,0.0631994054044294,-0.42579149384145,0.0341225701116487,-0.380017276583435,0.0285618542591432,0.115338351792256,0.0132438574786692,0.139928279830417,0.00940604637595941,0.0921124395382638,0.00420632289461736,0.101892599851677,0.00370900994912703,missense,"E73Q,K80G",-0.357930879090267,-0.325888288407851
NHERF3_PDZ2 binding CEP164,2,MNGGVQTWTQPRLCYLVKEGGSYGFSLKTVQGKKGVYMTDITPQGVAMRAGVLADDHLIEVNGENVEDASHEQVVEKVKVSGSRVMFLLVDKETDKRHVEQKIQFKRETAS*,2,2,FALSE,FALSE,355.666666666667,376,405,286,253,394,333,-0.416639302256209,0.0953693021552215,-0.367540691624764,0.0644153436120452,-0.29467055533267,0.0293599812084334,-0.315167794832316,0.02572547301678,0.102261461958048,0.0136391339679358,0.122214987358873,0.00958701597682741,0.108275847036837,0.00361923386012502,0.110313879885821,0.00334068070299362,missense,"E73Q,K80V",-0.28361898464791,-0.249461642068976
NHERF3_PDZ2 binding CEP164,2,MNGGVQTWTQPRLCYLVKEGGSYGFSLKTVQGKKGVYMTDITPQGVAMRAGVLADDHLIEVNGENVEDASHEQVVEKVK*SGSRVMFLLVDKETDKRHVEQKIQFKRETAS*,2,2,FALSE,TRUE,98,78,99,117,1,1,2,-1.37412582961301,0.306011164587241,-1.59811611498609,0.41774792140997,-1.5703173280034,0.279645378167348,-1.50401463511059,0.185069179937858,-0.034672401706572,0.0437638440794748,-0.0609330885950388,0.0621739444714369,-0.0489743896180476,0.0344721617601041,-0.0440684203168633,0.0240328734765725,stop,"E73Q,K80*",-1.64593458867916,-1.65054573032339
NHERF3_PDZ2 binding CEP164,2,MNGGVQTWTQPRLCYLVKEGGSYGFSLKTVQGKKGVYMTDITPQGVAMRAGVLADDHLIEVNGENVEDASHEQVVEKVKYSGSRVMFLLVDKETDKRHVEQKIQFKRETAS*,2,2,FALSE,FALSE,102,125,70,111,23,3,12,-0.63505277379432,0.140159758933681,-1.18820048976243,0.251562964631017,-1.02771964459978,0.117008443731543,-0.902833096678006,0.084591962004617,0.0710253038716467,0.0200447909946818,7.51654606848673e-05,0.0374404299637184,0.0179121623268727,0.0144237463391868,0.0340003313491513,0.0109850160933043,missense,"E73Q,K80Y",-0.957032567902017,-0.94203908412408
NHERF3_PDZ2 binding CEP164,2,MNGGVQTWTQPRLCYLVKEGGSYGFSLKTVQGKKGVYMTDITPQGVAMRAGVLADDHLIEVNGENVEDASHEQVVEKVKWSGSRVMFLLVDKETDKRHVEQKIQFKRETAS*,2,2,FALSE,FALSE,83.3333333333333,97,92,61,4,18,7,-1.04999325717548,0.188995383916721,-0.757514699639399,0.128540736487178,-1.01016855328814,0.153445698108808,-0.901943489652229,0.0873738620649166,0.0116830552270614,0.0270289632230521,0.0641746690784839,0.0191308782236365,0.0200757026747462,0.0189154026476828,0.0341158547069657,0.0113462704750231,missense,"E73Q,K80W",-0.956013155231173,-0.940990661226876
NHERF3_PDZ2 binding CEP164,2,MNGGVQTWTQPRLCYLVKEGGSYGFSLKTVQGKKGVYMTDITPQGVAMRAGVLADDHLIEVNGENVEDASHEQVVEKVKCSGSRVMFLLVDKETDKRHVEQKIQFKRETAS*,2,2,FALSE,FALSE,202.333333333333,278,219,110,66,112,116,-0.564345970863547,0.13086419544485,-0.484988476603284,0.0906199324869501,-0.357642271135396,0.0460812775311561,-0.399997941438647,0.0391903732337915,0.08113735812625,0.0187153963900607,0.104735086951705,0.0134870776410631,0.100513261480483,0.00568048456075552,0.0992979334107046,0.00508921734966147,missense,"E73Q,K80C",-0.380826992020006,-0.349435973990991
NHERF3_PDZ2 binding CEP164,2,MNGGVQTWTQPRLCYLVKEGGSYGFSLKTVQGKKGVYMTDITPQGVAMRAGVLADDHLIEVNGENVEDASHEQVVEKVKFSGSRVMFLLVDKETDKRHVEQKIQFKRETAS*,2,2,FALSE,FALSE,63.6666666666667,61,89,41,8,10,7,-0.728997967824669,0.162990376072814,-0.914826854458009,0.154887052277048,-0.893287908859835,0.155663870332631,-0.849451897374362,0.0910614758825863,0.0575898371326936,0.0233098861426411,0.0407617047593253,0.0230520332814943,0.0344836950676921,0.0191888389269181,0.0409323532521119,0.0118251398164243,missense,"E73Q,K80F",-0.895862332755298,-0.879128079592356
NHERF3_PDZ2 binding CEP164,2,MNGGVQTWTQPRLCYLVKEGGSYGFSLKTVQGKKGVYMTDITPQGVAMRAGVLADDHLIEVNGENVEDASHEHVVEKVKNSGSRVMFLLVDKETDKRHVEQKIQFKRETAS*,2,2,FALSE,FALSE,91.6666666666667,87,109,79,54,124,132,-0.297713094002048,0.134136049484728,-0.258222729943711,0.0918616131460677,-0.222244837068995,0.0476179621379601,-0.235995302003264,0.0403205297497891,0.119269560476343,0.0191833169322578,0.138484916019076,0.0136718785231134,0.117203836807091,0.0058699131888529,0.120595129868256,0.0052359781910226,missense,"E73H,K80N",-0.192894158928709,-0.156154988787838
NHERF3_PDZ2 binding CEP164,2,MNGGVQTWTQPRLCYLVKEGGSYGFSLKTVQGKKGVYMTDITPQGVAMRAGVLADDHLIEVNGENVEDASHEHVVEKVKTSGSRVMFLLVDKETDKRHVEQKIQFKRETAS*,2,2,FALSE,FALSE,219.666666666667,258,262,139,74,72,51,-0.521719877067617,0.0962692906421083,-0.671015119441063,0.0784271975900959,-0.667573999421343,0.0605203400167782,-0.639647141494747,0.0428942714147505,0.0872334812043683,0.01376784481372,0.0770485095464441,0.0116724176904562,0.0623076714504266,0.00746040204385711,0.0681773605219935,0.0055702013599812,missense,"E73H,K80T",-0.65544423763056,-0.631868218066187
NHERF3_PDZ2 binding CEP164,2,MNGGVQTWTQPRLCYLVKEGGSYGFSLKTVQGKKGVYMTDITPQGVAMRAGVLADDHLIEVNGENVEDASHEHVVEKVKRSGSRVMFLLVDKETDKRHVEQKIQFKRETAS*,2,2,FALSE,FALSE,430.333333333333,512,526,253,452,949,468,-0.199777635020201,0.0747083707944442,-0.126069209900207,0.0494983248563747,-0.192334097344059,0.0259687953100132,-0.179913677313461,0.021978474029279,0.133275690489654,0.0106843340022894,0.158153489327969,0.00736689745974625,0.120890963213112,0.00320119902752726,0.127877825944303,0.0028540996708969,missense,"E73H,K80R",-0.12862946996637,-0.0900614691398852
NHERF3_PDZ2 binding CEP164,2,MNGGVQTWTQPRLCYLVKEGGSYGFSLKTVQGKKGVYMTDITPQGVAMRAGVLADDHLIEVNGENVEDASHEHVVEKVKSSGSRVMFLLVDKETDKRHVEQKIQFKRETAS*,2,2,FALSE,FALSE,281.666666666667,317,347,181,293,550,386,-0.184344423314949,0.0768390591840578,-0.186096095907058,0.052895040271538,-0.156548877211232,0.0314802457700204,-0.166490080280532,0.0255166949274175,0.135482853981957,0.0109890520167147,0.149219612973093,0.00787243485391171,0.125302242616777,0.00388060096520731,0.129620999006404,0.00331356901747141,missense,"E73H,K80S",-0.113247189355769,-0.0742414428986801
NHERF3_PDZ2 binding CEP164,2,MNGGVQTWTQPRLCYLVKEGGSYGFSLKTVQGKKGVYMTDITPQGVAMRAGVLADDHLIEVNGENVEDASHEHVVEKVKMSGSRVMFLLVDKETDKRHVEQKIQFKRETAS*,2,2,FALSE,FALSE,103.666666666667,115,152,44,304,676,214,0.104304878341119,0.128859710940452,0.128475328979793,0.08442430491512,0.0920730387407667,0.0517792781212864,0.102262908480594,0.0417570949664315,0.176763710673459,0.018428727282976,0.196037670708016,0.012564974657722,0.155950111571276,0.00638288271708978,0.164520956835772,0.00542252891818314,missense,"E73H,K80M",0.194720479661727,0.242490303754144
NHERF3_PDZ2 binding CEP164,2,MNGGVQTWTQPRLCYLVKEGGSYGFSLKTVQGKKGVYMTDITPQGVAMRAGVLADDHLIEVNGENVEDASHEHVVEKVKISGSRVMFLLVDKETDKRHVEQKIQFKRETAS*,2,2,FALSE,FALSE,156,152,215,101,52,49,17,-0.462988440466901,0.132924621767314,-0.714232694334802,0.100697177635128,-0.897478664126873,0.0998518236423197,-0.7305116448412,0.0625594661983472,0.0956328918514414,0.0190100659536213,0.070616383941691,0.0149868866123517,0.0339670965298972,0.012308832848221,0.0563777993353596,0.00812390121581363,missense,"E73H,K80I",-0.75956709565359,-0.73895418197055
NHERF3_PDZ2 binding CEP164,2,MNGGVQTWTQPRLCYLVKEGGSYGFSLKTVQGKKGVYMTDITPQGVAMRAGVLADDHLIEVNGENVEDASHEHVVEKVKQSGSRVMFLLVDKETDKRHVEQKIQFKRETAS*,2,2,FALSE,FALSE,73.3333333333333,104,71,45,70,97,120,-0.275232460831061,0.13237084911901,-0.206290418514188,0.0959673546756058,-0.0847201619258832,0.0566115369799551,-0.135115936137027,0.0457543840007219,0.122484603058956,0.018930868778353,0.146214066737995,0.0142829411587095,0.134156639240687,0.00697856003575098,0.133695209725282,0.00594161233143784,missense,"E73H,K80Q",-0.0772951350778456,-0.0372662727987405
NHERF3_PDZ2 binding CEP164,2,MNGGVQTWTQPRLCYLVKEGGSYGFSLKTVQGKKGVYMTDITPQGVAMRAGVLADDHLIEVNGENVEDASHEHVVEKVKHSGSRVMFLLVDKETDKRHVEQKIQFKRETAS*,2,2,FALSE,FALSE,53.3333333333333,51,64,45,18,40,24,-0.454337006856649,0.146519250728757,-0.42810059808049,0.108592394812581,-0.558194335893882,0.0914815831778429,-0.494935587148053,0.0631354732412439,0.0968701669426744,0.0209542865933793,0.113201780905408,0.0161619416376984,0.0757910105247023,0.0112770250452336,0.0869694385837218,0.00819870083608644,missense,"E73H,K80H",-0.48961731872823,-0.461322232399726
NHERF3_PDZ2 binding CEP164,2,MNGGVQTWTQPRLCYLVKEGGSYGFSLKTVQGKKGVYMTDITPQGVAMRAGVLADDHLIEVNGENVEDASHEHVVEKVKPSGSRVMFLLVDKETDKRHVEQKIQFKRETAS*,2,2,FALSE,FALSE,82.6666666666667,129,82,37,1,7,2,-1.41689360294694,0.305780730868547,-0.939657792506838,0.177317886488805,-1.22321004666514,0.282706629442184,-1.09692975316614,0.134825294821714,-0.0407887869251869,0.0437308888591999,0.0370660852617802,0.0263904423297614,-0.00618613247316496,0.0348495252260267,0.00879516002256239,0.0175082596301548,missense,"E73H,K80P",-1.17945054039895,-1.1707865794072
NHERF3_PDZ2 binding CEP164,2,MNGGVQTWTQPRLCYLVKEGGSYGFSLKTVQGKKGVYMTDITPQGVAMRAGVLADDHLIEVNGENVEDASHEHVVEKVKLSGSRVMFLLVDKETDKRHVEQKIQFKRETAS*,2,2,FALSE,FALSE,178.666666666667,172,192,172,108,172,206,-0.311288115779542,0.0954192427810671,-0.349885025376727,0.0695742842245164,-0.320047898041338,0.035445209863486,-0.324724280495966,0.0299830608216081,0.117328143936045,0.0136462761706253,0.124842702199935,0.0103548275462749,0.105147556955206,0.0043693660021934,0.109072885513271,0.00389356621890281,missense,"E73H,K80L",-0.29456989026351,-0.260724186199419
NHERF3_PDZ2 binding CEP164,2,MNGGVQTWTQPRLCYLVKEGGSYGFSLKTVQGKKGVYMTDITPQGVAMRAGVLADDHLIEVNGENVEDASHEHVVEKVKESGSRVMFLLVDKETDKRHVEQKIQFKRETAS*,2,2,FALSE,FALSE,123,151,118,100,37,181,132,-0.555577590157985,0.135175499262531,-0.173451119798875,0.0892030366386027,-0.291591058061703,0.0451613740007856,-0.290995136952907,0.0386130825304793,0.0823913582753796,0.0193319726784153,0.151101580547556,0.0132761992637402,0.10865545970471,0.0055670871446765,0.113452913779002,0.00501425103470529,missense,"E73H,K80E",-0.25591921045974,-0.220973593669293
NHERF3_PDZ2 binding CEP164,2,MNGGVQTWTQPRLCYLVKEGGSYGFSLKTVQGKKGVYMTDITPQGVAMRAGVLADDHLIEVNGENVEDASHEHVVEKVKDSGSRVMFLLVDKETDKRHVEQKIQFKRETAS*,2,2,FALSE,FALSE,105,120,133,62,44,72,96,-0.443752129249349,0.134436362223723,-0.468852687236492,0.0963322955478974,-0.244644240103395,0.0548194978595945,-0.315587973106173,0.0449081410972218,0.0983839513623737,0.0192262658223814,0.107136596619803,0.0143372557641602,0.114442640288158,0.00675765360474772,0.110259316012481,0.00583172018928271,missense,"E73H,K80D",-0.284100472590307,-0.249956832091598
NHERF3_PDZ2 binding CEP164,2,MNGGVQTWTQPRLCYLVKEGGSYGFSLKTVQGKKGVYMTDITPQGVAMRAGVLADDHLIEVNGENVEDASHEHVVEKVKASGSRVMFLLVDKETDKRHVEQKIQFKRETAS*,2,2,FALSE,FALSE,209,284,246,97,341,783,272,-0.120919141060559,0.0913765135648396,0.0336476412067697,0.0609620215079183,-0.0712605975388094,0.0384095577955367,-0.050372033651847,0.0306184863743286,0.144553549709748,0.0130681097781894,0.181924347596664,0.00907305373850124,0.135815813026474,0.00473478409741301,0.144699956636794,0.0039760818593646,missense,"E73H,K80A",0.0198140439944056,0.062606418388946
NHERF3_PDZ2 binding CEP164,2,MNGGVQTWTQPRLCYLVKEGGSYGFSLKTVQGKKGVYMTDITPQGVAMRAGVLADDHLIEVNGENVEDASHEHVVEKVKGSGSRVMFLLVDKETDKRHVEQKIQFKRETAS*,2,2,FALSE,FALSE,248.333333333333,307,242,196,129,291,123,-0.417891005653439,0.0935518734969953,-0.24451495418243,0.0639899827264342,-0.507880630668171,0.0413854786535254,-0.428714574537144,0.0325760382335114,0.102082450998157,0.0133792164432551,0.140525061392229,0.00952370898539335,0.0819932306245209,0.0051016287986348,0.0955688240573207,0.00423028732010834,missense,"E73H,K80G",-0.413733768603746,-0.383279204539618
NHERF3_PDZ2 binding CEP164,2,MNGGVQTWTQPRLCYLVKEGGSYGFSLKTVQGKKGVYMTDITPQGVAMRAGVLADDHLIEVNGENVEDASHEHVVEKVKVSGSRVMFLLVDKETDKRHVEQKIQFKRETAS*,2,2,FALSE,FALSE,322,326,409,231,120,259,195,-0.467711337794524,0.0942702448349404,-0.458945563016347,0.0653698537711617,-0.397628014922125,0.0355231067306624,-0.417149854861693,0.0296304095986816,0.0949574519781013,0.0134819535158302,0.10861108628107,0.00972907691498847,0.0955841793803336,0.00437896842588982,0.0970706054173801,0.0038477713316893,missense,"E73H,K80V",-0.400481600589886,-0.369649909180928
NHERF3_PDZ2 binding CEP164,2,MNGGVQTWTQPRLCYLVKEGGSYGFSLKTVQGKKGVYMTDITPQGVAMRAGVLADDHLIEVNGENVEDASHEHVVEKVK*SGSRVMFLLVDKETDKRHVEQKIQFKRETAS*,2,2,FALSE,TRUE,228.666666666667,258,253,175,8,2,7,-1.12909218279782,0.160007332240676,-1.66764072085982,0.300571470289097,-1.32021478852573,0.150432491965716,-1.28183977159504,0.102968605633112,0.000370810941925787,0.022883269468939,-0.0712805224503704,0.0447344270209131,-0.0181440027402515,0.018543961752568,-0.0152170449212571,0.0133713861598707,stop,"E73H,K80*",-1.39134142063078,-1.38870740469948
NHERF3_PDZ2 binding CEP164,2,MNGGVQTWTQPRLCYLVKEGGSYGFSLKTVQGKKGVYMTDITPQGVAMRAGVLADDHLIEVNGENVEDASHEHVVEKVKYSGSRVMFLLVDKETDKRHVEQKIQFKRETAS*,2,2,FALSE,FALSE,233.333333333333,318,224,158,23,25,32,-0.894110210452449,0.138820114035547,-0.916732564655589,0.115773731809602,-0.843040112370663,0.0734331377619146,-0.869160447829436,0.0566189568274341,0.033976494620432,0.0198532031795023,0.0404780755323908,0.0172307489849055,0.0406777905325095,0.00905217536606617,0.0383730232780315,0.0073524734170549,missense,"E73H,K80Y",-0.918446626129455,-0.90235507192612
NHERF3_PDZ2 binding CEP164,2,MNGGVQTWTQPRLCYLVKEGGSYGFSLKTVQGKKGVYMTDITPQGVAMRAGVLADDHLIEVNGENVEDASHEHVVEKVKWSGSRVMFLLVDKETDKRHVEQKIQFKRETAS*,2,2,FALSE,FALSE,142.333333333333,134,187,106,2,5,2,-1.33195024722753,0.233973435790443,-1.32201465640498,0.200625677663179,-1.54127091572843,0.279781318765901,-1.37538194446249,0.133766431185426,-0.0286407080134067,0.0334614489523069,-0.019840563953946,0.0298593699771721,-0.0453938097098253,0.034488919291853,-0.027364325230178,0.0173707568011672,missense,"E73H,K80W",-1.4985326562171,-1.49894906539536
NHERF3_PDZ2 binding CEP164,2,MNGGVQTWTQPRLCYLVKEGGSYGFSLKTVQGKKGVYMTDITPQGVAMRAGVLADDHLIEVNGENVEDASHEHVVEKVKCSGSRVMFLLVDKETDKRHVEQKIQFKRETAS*,2,2,FALSE,FALSE,58,85,57,32,23,42,19,-0.528054052924246,0.141189735406092,-0.381408514669361,0.108386561687999,-0.526624720770944,0.104123122575248,-0.472610366649012,0.0662957536360101,0.0863276061362629,0.0201920919266752,0.120151021948813,0.0161313072368977,0.0796826281382461,0.0128353600832019,0.0898685663572938,0.00860909125821622,missense,"E73H,K80C",-0.464034547912973,-0.435011432599261
NHERF3_PDZ2 binding CEP164,2,MNGGVQTWTQPRLCYLVKEGGSYGFSLKTVQGKKGVYMTDITPQGVAMRAGVLADDHLIEVNGENVEDASHEHVVEKVKFSGSRVMFLLVDKETDKRHVEQKIQFKRETAS*,2,2,FALSE,FALSE,62.6666666666667,62,67,59,3,26,12,-1.00563190476752,0.206353334287849,-0.563277532345077,0.118273994814704,-0.841796194894103,0.119882343318253,-0.744181298528367,0.0779559946043832,0.0180273443727054,0.0295113910606309,0.0930832290849255,0.017602866248155,0.0408311294675178,0.0147780147776091,0.0546026736356481,0.0101232769048666,missense,"E73H,K80F",-0.775231335897835,-0.755064191791961
NHERF3_PDZ2 binding CEP164,2,MNGGVQTWTQPRLCYLVKEGGSYGFSLKTVQGKKGVYMTDITPQGVAMRAGVLADDHLIEVNGENVEDASHEPVVEKVKNSGSRVMFLLVDKETDKRHVEQKIQFKRETAS*,2,2,FALSE,FALSE,267,320,286,195,1,3,10,-1.6630682027917,0.304966043664881,-1.50910248510527,0.250008815369432,-1.24419539266708,0.126280538990453,-1.34191557916728,0.105727108238637,-0.0759951716937453,0.0436143772809282,-0.0476850789754298,0.037209123989618,-0.00877301678611728,0.0155667266727611,-0.023018421049208,0.0137296021746908,missense,"E73P,K80N",-1.46018309754627,-1.45950816323856
NHERF3_PDZ2 binding CEP164,2,MNGGVQTWTQPRLCYLVKEGGSYGFSLKTVQGKKGVYMTDITPQGVAMRAGVLADDHLIEVNGENVEDASHEPVVEKVKTSGSRVMFLLVDKETDKRHVEQKIQFKRETAS*,2,2,FALSE,FALSE,320,389,374,197,2,4,15,-1.56857742832517,0.215819337270922,-1.37706763806959,0.215069610943598,-1.0667612399462,0.104578602602683,-1.19671781829194,0.0862184066336232,-0.0624816793795681,0.0308651608786891,-0.0280341679183893,0.0320090785925852,0.0130994663367793,0.0128915075557157,-0.00416320475997795,0.01119622434526,missense,"E73P,K80T",-1.29379902803521,-1.28838917169128
NHERF3_PDZ2 binding CEP164,2,MNGGVQTWTQPRLCYLVKEGGSYGFSLKTVQGKKGVYMTDITPQGVAMRAGVLADDHLIEVNGENVEDASHEPVVEKVKRSGSRVMFLLVDKETDKRHVEQKIQFKRETAS*,2,2,FALSE,FALSE,540.666666666667,662,596,364,7,8,5,-1.19978303752008,0.133231568163153,-1.43944903756411,0.151255088815625,-1.4483197338414,0.177412316222996,-1.33915861152324,0.0870992250241955,-0.00973896249749348,0.019053963548751,-0.0373184694539466,0.0225114836270266,-0.0339356257813022,0.0218697913162505,-0.022660404362743,0.0113106064208902,missense,"E73P,K80R",-1.45702385119591,-1.45625901173559
NHERF3_PDZ2 binding CEP164,2,MNGGVQTWTQPRLCYLVKEGGSYGFSLKTVQGKKGVYMTDITPQGVAMRAGVLADDHLIEVNGENVEDASHEPVVEKVKSSGSRVMFLLVDKETDKRHVEQKIQFKRETAS*,2,2,FALSE,FALSE,275,279,314,232,4,4,6,-1.23327833097915,0.159330928109152,-1.39993463614435,0.21125248296593,-1.41279675153611,0.162056269517712,-1.33910901435255,0.100061857702405,-0.0145292543886938,0.0227865342894018,-0.0314374917786969,0.0314409706720887,-0.0295566726934517,0.0199768362833821,-0.0226539637304963,0.0129939191755222,missense,"E73P,K80S",-1.45696701713011,-1.45620056029818
NHERF3_PDZ2 binding CEP164,2,MNGGVQTWTQPRLCYLVKEGGSYGFSLKTVQGKKGVYMTDITPQGVAMRAGVLADDHLIEVNGENVEDASHEPVVEKVKMSGSRVMFLLVDKETDKRHVEQKIQFKRETAS*,2,2,FALSE,FALSE,304,377,306,229,5,7,11,-1.3626932754428,0.159931418510705,-1.30738533210976,0.170196071260117,-1.25336520208914,0.120400512717629,-1.29641658082037,0.0837409329537727,-0.0330373877723261,0.0228724127518437,-0.0176632633624414,0.0253304936816154,-0.0099033882436329,0.0148418900308727,-0.0171099728086676,0.0108745024274919,missense,"E73P,K80M",-1.40804518262253,-1.40588651875453
NHERF3_PDZ2 binding CEP164,2,MNGGVQTWTQPRLCYLVKEGGSYGFSLKTVQGKKGVYMTDITPQGVAMRAGVLADDHLIEVNGENVEDASHEPVVEKVKISGSRVMFLLVDKETDKRHVEQKIQFKRETAS*,2,2,FALSE,FALSE,105.333333333333,123,125,68,3,3,1,-1.16928827783769,0.186918443675913,-1.33139270396422,0.245021671373594,-1.47283668272821,0.396194874526741,-1.25900774028416,0.139145292818104,-0.00537778858483159,0.0267319319399493,-0.0212363104755094,0.0364668811250174,-0.0369578542673551,0.0488393332037721,-0.0122521032713745,0.0180692496626451,missense,"E73P,K80I",-1.3651778884812,-1.36179931638365
NHERF3_PDZ2 binding CEP164,2,MNGGVQTWTQPRLCYLVKEGGSYGFSLKTVQGKKGVYMTDITPQGVAMRAGVLADDHLIEVNGENVEDASHEPVVEKVKQSGSRVMFLLVDKETDKRHVEQKIQFKRETAS*,2,2,FALSE,FALSE,102.666666666667,133,103,72,1,3,2,-1.40442222903348,0.305844316131978,-1.29353959310405,0.245151609115105,-1.20675826863008,0.282825943616108,-1.29606271413237,0.158448689324909,-0.0390052073484696,0.0437399824344564,-0.0156025847474495,0.0364862199212421,-0.00415810555785276,0.0348642332020023,-0.017064020082541,0.0205759668052397,missense,"E73P,K80Q",-1.40763968201936,-1.40546947850248
NHERF3_PDZ2 binding CEP164,2,MNGGVQTWTQPRLCYLVKEGGSYGFSLKTVQGKKGVYMTDITPQGVAMRAGVLADDHLIEVNGENVEDASHEPVVEKVKPSGSRVMFLLVDKETDKRHVEQKIQFKRETAS*,2,2,FALSE,FALSE,274.333333333333,354,291,178,2,6,5,-1.39546256102399,0.216372050873063,-1.33731628544282,0.174300927455888,-1.41179155413593,0.177508717170909,-1.37923589314629,0.107825280610332,-0.0377238504597422,0.0309442065956561,-0.0221179244992968,0.0259414245518821,-0.0294327610178611,0.0218816747562417,-0.0278647946283462,0.0140020684554509,missense,"E73P,K80P",-1.50294894791355,-1.50349103497031
NHERF3_PDZ2 binding CEP164,2,MNGGVQTWTQPRLCYLVKEGGSYGFSLKTVQGKKGVYMTDITPQGVAMRAGVLADDHLIEVNGENVEDASHEPVVEKVKLSGSRVMFLLVDKETDKRHVEQKIQFKRETAS*,2,2,FALSE,FALSE,295.333333333333,284,347,255,12,6,7,-1.03757204512127,0.106743888862644,-1.35819442714204,0.17694972192672,-1.41005406656668,0.150061206003911,-1.20076292014483,0.0780609084201751,0.0134594609616434,0.015265857750395,-0.0252252443832416,0.0263356479385358,-0.0292185792104026,0.0184981929656191,-0.0046884970915429,0.010136900893808,missense,"E73P,K80L",-1.29843436472231,-1.29315641979207
NHERF3_PDZ2 binding CEP164,2,MNGGVQTWTQPRLCYLVKEGGSYGFSLKTVQGKKGVYMTDITPQGVAMRAGVLADDHLIEVNGENVEDASHEPVVEKVKESGSRVMFLLVDKETDKRHVEQKIQFKRETAS*,2,2,FALSE,FALSE,212.333333333333,250,214,173,1,4,13,-1.58533776684605,0.305150636358538,-1.40479330130031,0.213172764017329,-1.11943904795918,0.111658528170777,-1.2193287854937,0.0940917884338226,-0.0648786404274972,0.0436407765983332,-0.0321606129772237,0.0317267684973808,0.0066058209531441,0.0137642569679616,-0.00709943927577061,0.0122186527620309,missense,"E73P,K80E",-1.31970923984515,-1.31503673073177
NHERF3_PDZ2 binding CEP164,2,MNGGVQTWTQPRLCYLVKEGGSYGFSLKTVQGKKGVYMTDITPQGVAMRAGVLADDHLIEVNGENVEDASHEPVVEKVKDSGSRVMFLLVDKETDKRHVEQKIQFKRETAS*,2,2,FALSE,FALSE,196.666666666667,231,249,110,2,6,4,-1.41689360294694,0.23364946065949,-1.29824546129171,0.177596413411098,-1.29568508277471,0.199174728852611,-1.32627685514132,0.115292975076828,-0.0407887869251869,0.033415116011691,-0.0163029649825013,0.0264318958391935,-0.0151202017029578,0.0245524653993147,-0.0209875941120748,0.0149718147759094,missense,"E73P,K80D",-1.44226247308407,-1.44107755750281
NHERF3_PDZ2 binding CEP164,2,MNGGVQTWTQPRLCYLVKEGGSYGFSLKTVQGKKGVYMTDITPQGVAMRAGVLADDHLIEVNGENVEDASHEPVVEKVKASGSRVMFLLVDKETDKRHVEQKIQFKRETAS*,2,2,FALSE,FALSE,177.666666666667,162,232,139,2,7,0,-0.724412055910367,0.243517388187753,-1.25354849760878,0.162051187684079,,,-1.09114525162141,0.134909798481907,0.0582456861905226,0.0348263666185666,-0.00965066009805021,0.0241182804945965,,,0.00954632882223003,0.0175192331794751,missense,"E73P,K80A",-1.17282200218112,-1.16396940767555
NHERF3_PDZ2 binding CEP164,2,MNGGVQTWTQPRLCYLVKEGGSYGFSLKTVQGKKGVYMTDITPQGVAMRAGVLADDHLIEVNGENVEDASHEPVVEKVKGSGSRVMFLLVDKETDKRHVEQKIQFKRETAS*,2,2,FALSE,FALSE,619.666666666667,824,572,463,22,23,12,-1.12147471606363,0.10503214484495,-1.16546389174144,0.100123707008405,-1.3947431966079,0.114766011526147,-1.21585399800763,0.0612766848236962,0.00146021441805494,0.0150210545962507,0.00345908171825821,0.0149015362633147,-0.027331193159662,0.0141473195080799,-0.00664820732002935,0.00795732068368267,missense,"E73P,K80G",-1.3157274340712,-1.31094161158618
NHERF3_PDZ2 binding CEP164,2,MNGGVQTWTQPRLCYLVKEGGSYGFSLKTVQGKKGVYMTDITPQGVAMRAGVLADDHLIEVNGENVEDASHEPVVEKVKVSGSRVMFLLVDKETDKRHVEQKIQFKRETAS*,2,2,FALSE,FALSE,295,275,410,200,4,10,5,-1.19713825336913,0.165987659743146,-1.2452694796519,0.14023546728488,-1.27013559509645,0.178931825367778,-1.23707315269814,0.0919103091202705,-0.00936072165336574,0.0237385393108589,-0.00841848352373825,0.020871419602683,-0.0119706911410283,0.0220571027081932,-0.00940370264414617,0.0119353683364341,missense,"E73P,K80V",-1.34004274918149,-1.33594888670005
NHERF3_PDZ2 binding CEP164,2,MNGGVQTWTQPRLCYLVKEGGSYGFSLKTVQGKKGVYMTDITPQGVAMRAGVLADDHLIEVNGENVEDASHEPVVEKVK*SGSRVMFLLVDKETDKRHVEQKIQFKRETAS*,2,2,FALSE,TRUE,308.333333333333,423,298,204,5,13,5,-1.27920503197831,0.17707317684355,-1.10712743965592,0.129904532493381,-1.46054688389303,0.177257955369507,-1.24321806423873,0.0901750259017461,-0.0210974101104731,0.0253239221271259,0.0121413686830481,0.0193338536851872,-0.0354428786356402,0.0218507631014959,-0.0102016738764673,0.0117100264288792,stop,"E73P,K80*",-1.34708428606708,-1.34319081012665
NHERF3_PDZ2 binding CEP164,2,MNGGVQTWTQPRLCYLVKEGGSYGFSLKTVQGKKGVYMTDITPQGVAMRAGVLADDHLIEVNGENVEDASHEPVVEKVKYSGSRVMFLLVDKETDKRHVEQKIQFKRETAS*,2,2,FALSE,FALSE,137.666666666667,178,151,84,2,3,0,-1.41072798578688,0.23366979814762,-1.40625250499508,0.250333085270976,,,-1.408644145159,0.170816828299751,-0.0399070180903457,0.0334180245547851,-0.032377788084127,0.0372573854837371,,,-0.0316837168282814,0.0221820792828702,missense,"E73P,K80Y",-1.53664825992486,-1.53814935474911
NHERF3_PDZ2 binding CEP164,2,MNGGVQTWTQPRLCYLVKEGGSYGFSLKTVQGKKGVYMTDITPQGVAMRAGVLADDHLIEVNGENVEDASHEPVVEKVKWSGSRVMFLLVDKETDKRHVEQKIQFKRETAS*,2,2,FALSE,FALSE,133.333333333333,140,146,114,5,4,4,-1.08988596484288,0.17783936213392,-1.31510581899894,0.22076936458297,-1.35876147481294,0.198722716546372,-1.23744236979307,0.113622774982423,0.00597784430569184,0.0254334972585723,-0.0188123130609293,0.0328573800397332,-0.0228956908021704,0.0244967453962153,-0.00945164875667989,0.0147549244889212,missense,"E73P,K80W",-1.34046584002268,-1.33638401776933
NHERF3_PDZ2 binding CEP164,2,MNGGVQTWTQPRLCYLVKEGGSYGFSLKTVQGKKGVYMTDITPQGVAMRAGVLADDHLIEVNGENVEDASHEPVVEKVKCSGSRVMFLLVDKETDKRHVEQKIQFKRETAS*,2,2,FALSE,FALSE,193,218,210,151,1,3,3,-1.6592762345966,0.304973901950349,-1.4998022376831,0.250033559856818,-1.52608374784947,0.228509209589617,-1.54812474071281,0.147605064412047,-0.0754528676079829,0.0436155011248259,-0.0463009115453558,0.0372128067425556,-0.0435216725365512,0.0281685557911594,-0.0497965085232962,0.0191678259919193,missense,"E73P,K80C",-1.69648095270306,-1.70253053189465
NHERF3_PDZ2 binding CEP164,2,MNGGVQTWTQPRLCYLVKEGGSYGFSLKTVQGKKGVYMTDITPQGVAMRAGVLADDHLIEVNGENVEDASHEPVVEKVKFSGSRVMFLLVDKETDKRHVEQKIQFKRETAS*,2,2,FALSE,FALSE,155.666666666667,210,165,92,7,1,0,-1.11633432578499,0.148902534882894,-1.63563156117931,0.417627251471063,,,-1.17490374956518,0.140254337268515,0.00219536157834063,0.0212951293082501,-0.0665165592693302,0.0621559850138394,,,-0.00133045457490935,0.0182132689151514,missense,"E73P,K80F",-1.2688019929193,-1.26268077633061
NHERF3_PDZ2 binding CEP164,2,MNGGVQTWTQPRLCYLVKEGGSYGFSLKTVQGKKGVYMTDITPQGVAMRAGVLADDHLIEVNGENVEDASHEPVVEKVKHSGSRVMFLLVDKETDKRHVEQKIQFKRETAS*,2,2,FALSE,FALSE,61.6666666666667,68,64,53,1,1,0,-1.33606056468764,0.306248194656052,-1.47438534987775,0.418280150091746,,,-1.38433360819054,0.247098206630788,-0.0292285404628665,0.0437977426693763,-0.0425180844143133,0.0622531567303398,,,-0.0285267781132192,0.0320878924207679,missense,"E73P,K80H",-1.50879048823178,-1.50949881258554
NHERF3_PDZ2 binding CEP164,2,MNGGVQTWTQPRLCYLVKEGGSYGFSLKTVQGKKGVYMTDITPQGVAMRAGVLADDHLIEVNGENVEDASHELVVEKVKNSGSRVMFLLVDKETDKRHVEQKIQFKRETAS*,2,2,FALSE,FALSE,386.666666666667,499,404,257,293,424,327,-0.313384403604586,0.0755624662460973,-0.267808625288555,0.0531499048947582,-0.29960733461178,0.0289238386509249,-0.294479019754901,0.0240809042797419,0.117028345679845,0.0108064815070236,0.137058235252197,0.00791036667384357,0.107667285382792,0.00356547013661409,0.113000500715868,0.00312711887495702,missense,"E73L,K80N",-0.259911438678693,-0.22507943185958
NHERF3_PDZ2 binding CEP164,2,MNGGVQTWTQPRLCYLVKEGGSYGFSLKTVQGKKGVYMTDITPQGVAMRAGVLADDHLIEVNGENVEDASHELVVEKVKTSGSRVMFLLVDKETDKRHVEQKIQFKRETAS*,2,2,FALSE,FALSE,653,785,688,486,147,239,251,-0.691607720161654,0.0598794833661719,-0.592751369246234,0.0442525855197382,-0.552105011082615,0.0286371852892197,-0.581803911864932,0.022310942415994,0.0629371615384037,0.00856359726982953,0.0886966011570888,0.00658616752786086,0.0765416476039898,0.00353013409380681,0.0756888166144475,0.00289727363792676,missense,"E73L,K80T",-0.589160901844586,-0.563698605377802
NHERF3_PDZ2 binding CEP164,2,MNGGVQTWTQPRLCYLVKEGGSYGFSLKTVQGKKGVYMTDITPQGVAMRAGVLADDHLIEVNGENVEDASHELVVEKVKRSGSRVMFLLVDKETDKRHVEQKIQFKRETAS*,2,2,FALSE,FALSE,1481,1816,1635,992,1621,2153,1677,-0.209499043294298,0.0430757652046237,-0.230240749900286,0.029274921948956,-0.21853238667875,0.0135322119223261,-0.219759368654805,0.0118125089445617,0.131885394169863,0.00616043233116018,0.142649509029016,0.00435702316726501,0.117661474230665,0.00166812911915632,0.122703509729606,0.00153395899306873,missense,"E73L,K80R",-0.174289184261459,-0.1370205577562
NHERF3_PDZ2 binding CEP164,2,MNGGVQTWTQPRLCYLVKEGGSYGFSLKTVQGKKGVYMTDITPQGVAMRAGVLADDHLIEVNGENVEDASHELVVEKVKSSGSRVMFLLVDKETDKRHVEQKIQFKRETAS*,2,2,FALSE,FALSE,1078.33333333333,1295,1277,663,707,1186,609,-0.345374307213607,0.0450436704635104,-0.308806374251001,0.0307599912916878,-0.392548511038638,0.0198952723760755,-0.365131290484075,0.0156630111189893,0.112453345432547,0.00644187009840395,0.130956489111027,0.00457804789083419,0.0962103348372204,0.00245250986125357,0.103825677096738,0.00203398083144485,missense,"E73L,K80S",-0.340872827154996,-0.308344802102326
NHERF3_PDZ2 binding CEP164,2,MNGGVQTWTQPRLCYLVKEGGSYGFSLKTVQGKKGVYMTDITPQGVAMRAGVLADDHLIEVNGENVEDASHELVVEKVKMSGSRVMFLLVDKETDKRHVEQKIQFKRETAS*,2,2,FALSE,FALSE,419,478,486,293,807,1688,957,-0.0206355551346776,0.0741297165026326,0.0458870243149509,0.0489952735345509,-0.0253520724368946,0.0214161493407166,-0.0143638719900041,0.0189699884697745,0.15889549446889,0.0106015784066336,0.183745950258777,0.00729202770373696,0.14147500222478,0.0026399898657003,0.14937593560657,0.00246342115364218,missense,"E73L,K80M",0.0610762813511756,0.105042887614781
NHERF3_PDZ2 binding CEP164,2,MNGGVQTWTQPRLCYLVKEGGSYGFSLKTVQGKKGVYMTDITPQGVAMRAGVLADDHLIEVNGENVEDASHELVVEKVKISGSRVMFLLVDKETDKRHVEQKIQFKRETAS*,2,2,FALSE,FALSE,325,407,337,231,53,42,52,-0.650321210362733,0.0856919696131136,-0.845341980048746,0.0821760322493581,-0.796420810315955,0.0584561751252889,-0.774490762133246,0.041633782679002,0.0688417055110487,0.0122551410896064,0.0511032253312171,0.0122303614311476,0.0464245979072816,0.00720595040047481,0.0506667211220884,0.00540651572461468,missense,"E73L,K80I",-0.809963358408892,-0.790784610723623
NHERF3_PDZ2 binding CEP164,2,MNGGVQTWTQPRLCYLVKEGGSYGFSLKTVQGKKGVYMTDITPQGVAMRAGVLADDHLIEVNGENVEDASHELVVEKVKQSGSRVMFLLVDKETDKRHVEQKIQFKRETAS*,2,2,FALSE,FALSE,215,295,223,127,236,314,208,-0.226481590783119,0.0770758584238747,-0.226425051828364,0.0586599752826278,-0.225227439747972,0.0386094482439737,-0.225722365462154,0.0297511679961037,0.129456654155179,0.011022917594866,0.143217404134856,0.00873043732595558,0.116836168431202,0.00475942479027186,0.121929161737897,0.00386345288000249,missense,"E73L,K80Q",-0.181122262604451,-0.144048090371867
NHERF3_PDZ2 binding CEP164,2,MNGGVQTWTQPRLCYLVKEGGSYGFSLKTVQGKKGVYMTDITPQGVAMRAGVLADDHLIEVNGENVEDASHELVVEKVKHSGSRVMFLLVDKETDKRHVEQKIQFKRETAS*,2,2,FALSE,FALSE,403.666666666667,377,485,349,101,243,135,-0.581387051394206,0.0834090500010795,-0.48011145565253,0.0564802032471288,-0.643126791851377,0.0376515809426951,-0.591539450768292,0.0293279859847181,0.0787002470741239,0.0119286518973516,0.105460940066078,0.00840601913366851,0.0653213028555214,0.004641347542685,0.0744245705915858,0.00380849894471944,missense,"E73L,K80H",-0.600316986978812,-0.575172167981448
NHERF3_PDZ2 binding CEP164,2,MNGGVQTWTQPRLCYLVKEGGSYGFSLKTVQGKKGVYMTDITPQGVAMRAGVLADDHLIEVNGENVEDASHELVVEKVKPSGSRVMFLLVDKETDKRHVEQKIQFKRETAS*,2,2,FALSE,FALSE,512.333333333333,611,554,372,3,6,10,-1.20920142608246,0.186514643951797,-1.44019436609641,0.173954442279613,-1.31580292464551,0.125983846414252,-1.3241876812588,0.0895154857435887,-0.0110859227924875,0.0266741829745174,-0.037429397629541,0.0258898567307015,-0.0176001479254888,0.0155301530860749,-0.0207162963648974,0.0116243792931485,missense,"E73L,K80P",-1.43986846059797,-1.43861541672468
NHERF3_PDZ2 binding CEP164,2,MNGGVQTWTQPRLCYLVKEGGSYGFSLKTVQGKKGVYMTDITPQGVAMRAGVLADDHLIEVNGENVEDASHELVVEKVKLSGSRVMFLLVDKETDKRHVEQKIQFKRETAS*,2,2,FALSE,FALSE,838,934,977,603,251,412,489,-0.535576200248523,0.0564755812806189,-0.51050092242773,0.0400670252570235,-0.430882979036155,0.0216221886733663,-0.457682597594807,0.0180322473373882,0.0852518346588185,0.00807679202422723,0.100938037801428,0.00596322537059639,0.0914848071333184,0.00266538853758464,0.0918070694894072,0.00234164715542171,missense,"E73L,K80L",-0.446928616327069,-0.417418704094311
NHERF3_PDZ2 binding CEP164,2,MNGGVQTWTQPRLCYLVKEGGSYGFSLKTVQGKKGVYMTDITPQGVAMRAGVLADDHLIEVNGENVEDASHELVVEKVKESGSRVMFLLVDKETDKRHVEQKIQFKRETAS*,2,2,FALSE,FALSE,596,629,710,449,296,613,497,-0.365821943825667,0.075054396748667,-0.331457266679656,0.0504149192722988,-0.34277657321676,0.022544214888577,-0.342633780450805,0.0198476338804087,0.109529049576574,0.0107338205167063,0.127585328523718,0.00750331535053108,0.102345770734476,0.0027790476191189,0.106747178193512,0.00257739118970193,missense,"E73L,K80E",-0.315092627442307,-0.281830955015362
NHERF3_PDZ2 binding CEP164,2,MNGGVQTWTQPRLCYLVKEGGSYGFSLKTVQGKKGVYMTDITPQGVAMRAGVLADDHLIEVNGENVEDASHELVVEKVKDSGSRVMFLLVDKETDKRHVEQKIQFKRETAS*,2,2,FALSE,FALSE,395.666666666667,359,575,253,119,248,175,-0.472714147976264,0.078862455884076,-0.538229035185888,0.0545428296388892,-0.459788917300165,0.0359030226930481,-0.482139119795952,0.0280307580209314,0.0942419806813328,0.0112784258302812,0.0968112281763681,0.00811767740181127,0.0879215435950659,0.00442580104152764,0.0886311732978617,0.00364004239493397,missense,"E73L,K80D",-0.474953674464211,-0.446241293303568
NHERF3_PDZ2 binding CEP164,2,MNGGVQTWTQPRLCYLVKEGGSYGFSLKTVQGKKGVYMTDITPQGVAMRAGVLADDHLIEVNGENVEDASHELVVEKVKASGSRVMFLLVDKETDKRHVEQKIQFKRETAS*,2,2,FALSE,FALSE,730,907,828,455,901,1450,758,-0.176330312115121,0.0530472096547911,-0.137224726154574,0.0357795530741436,-0.226745354021148,0.0203004528533775,-0.202091191317001,0.0167528545800632,0.136628983122238,0.00758648729471972,0.15649319992232,0.00532511553507288,0.116649053640656,0.0025024568585797,0.124997879168449,0.00217550666528738,missense,"E73L,K80A",-0.154042981919325,-0.116198193345778
NHERF3_PDZ2 binding CEP164,2,MNGGVQTWTQPRLCYLVKEGGSYGFSLKTVQGKKGVYMTDITPQGVAMRAGVLADDHLIEVNGENVEDASHELVVEKVKGSGSRVMFLLVDKETDKRHVEQKIQFKRETAS*,2,2,FALSE,FALSE,1090.33333333333,1249,1252,770,342,733,507,-0.52352392777509,0.0542625789668331,-0.479725933374617,0.0389228866805984,-0.471160843748246,0.0209877715314983,-0.478328423133188,0.0174876725021567,0.086975476912336,0.00776030197609884,0.105518317827812,0.00579294179844075,0.0865197149983935,0.00258718331037446,0.0891260260377104,0.00227092928593075,missense,"E73L,K80G",-0.470586945841121,-0.441750297257254
NHERF3_PDZ2 binding CEP164,2,MNGGVQTWTQPRLCYLVKEGGSYGFSLKTVQGKKGVYMTDITPQGVAMRAGVLADDHLIEVNGENVEDASHELVVEKVKVSGSRVMFLLVDKETDKRHVEQKIQFKRETAS*,2,2,FALSE,FALSE,846,949,1034,555,259,487,341,-0.560797111322997,0.0584939131988845,-0.550881219289014,0.0429992524946196,-0.50350307979568,0.0250116030521313,-0.52092743794689,0.0202792046182706,0.0816448942999777,0.00836544150370208,0.0949281878270227,0.0063996324096371,0.0825328556409562,0.00308320499320613,0.0835941663645433,0.00263343447547598,missense,"E73L,K80V",-0.519401730581164,-0.491954242634121
NHERF3_PDZ2 binding CEP164,2,MNGGVQTWTQPRLCYLVKEGGSYGFSLKTVQGKKGVYMTDITPQGVAMRAGVLADDHLIEVNGENVEDASHELVVEKVK*SGSRVMFLLVDKETDKRHVEQKIQFKRETAS*,2,2,FALSE,TRUE,445.333333333333,537,516,283,5,9,10,-1.37815420774992,0.153758195464519,-1.44020879577688,0.144957065332304,-1.14456150716552,0.127565289211695,-1.30281769758786,0.0812871648271735,-0.0352485156954672,0.0219895561697137,-0.0374315452168926,0.0215741409323934,0.00350895061240061,0.0157250991005059,-0.0179412145607164,0.0105558588859405,stop,"E73L,K80*",-1.41538030852785,-1.41343038609399
NHERF3_PDZ2 binding CEP164,2,MNGGVQTWTQPRLCYLVKEGGSYGFSLKTVQGKKGVYMTDITPQGVAMRAGVLADDHLIEVNGENVEDASHELVVEKVKYSGSRVMFLLVDKETDKRHVEQKIQFKRETAS*,2,2,FALSE,FALSE,379.333333333333,466,449,223,17,23,11,-1.06565117698266,0.101402669529673,-1.12584166439675,0.0984554474281545,-1.19458521640683,0.12111287783903,-1.12149616674344,0.0610177227635221,0.00944375535715541,0.0145019892477615,0.00935610726047659,0.0146532471080835,-0.00265752139621181,0.0149297039824499,0.00560499346174009,0.00792369216471757,missense,"E73L,K80Y",-1.20760152454389,-1.19973867819948
NHERF3_PDZ2 binding CEP164,2,MNGGVQTWTQPRLCYLVKEGGSYGFSLKTVQGKKGVYMTDITPQGVAMRAGVLADDHLIEVNGENVEDASHELVVEKVKWSGSRVMFLLVDKETDKRHVEQKIQFKRETAS*,2,2,FALSE,FALSE,622.666666666667,757,681,430,27,24,25,-1.10571827101907,0.0942913913758419,-1.24266675091072,0.0965676375290419,-1.18364344482132,0.0802175169766751,-1.17715137642886,0.051631943527188,0.00371360476447155,0.0134849777647006,-0.00803111615711635,0.0143722820049086,-0.001308718413986,0.0098884924876499,-0.00162232884622471,0.00670486553490486,missense,"E73L,K80W",-1.27137757881034,-1.26532965769055
NHERF3_PDZ2 binding CEP164,2,MNGGVQTWTQPRLCYLVKEGGSYGFSLKTVQGKKGVYMTDITPQGVAMRAGVLADDHLIEVNGENVEDASHELVVEKVKCSGSRVMFLLVDKETDKRHVEQKIQFKRETAS*,2,2,FALSE,FALSE,382.333333333333,387,474,286,121,164,90,-0.531578202042167,0.0795991319933681,-0.597211656918143,0.0578864994159584,-0.672359983218376,0.0460271157939299,-0.62426531617881,0.0328214291672539,0.0858236038959605,0.0113837807392356,0.0880327709766682,0.00861531994746095,0.0617176985042841,0.00567380798995324,0.0701748268844683,0.00426215350801122,missense,"E73L,K80C",-0.637817996859731,-0.613740373529523
NHERF3_PDZ2 binding CEP164,2,MNGGVQTWTQPRLCYLVKEGGSYGFSLKTVQGKKGVYMTDITPQGVAMRAGVLADDHLIEVNGENVEDASHELVVEKVKFSGSRVMFLLVDKETDKRHVEQKIQFKRETAS*,2,2,FALSE,FALSE,470.333333333333,543,612,256,30,41,33,-0.977218005391745,0.0907754294979213,-1.05819728495116,0.0799257260073673,-0.93312472677972,0.0715366555594786,-0.985796723256597,0.0459652167537866,0.0220909263784425,0.0129821464133601,0.019423704670082,0.0118954455448853,0.0295729712061295,0.00881839413325634,0.0232267690445559,0.00596899083325443,missense,"E73L,K80F",-1.0521017048386,-1.03981367809612
NHERF3_PDZ2 binding CEP164,2,MNGGVQTWTQPRLCYLVKEGGSYGFSLKTVQGKKGVYMTDITPQGVAMRAGVLADDHLIEVNGENVEDASHEEKVEKVKNSGSRVMFLLVDKETDKRHVEQKIQFKRETAS*,2,2,FALSE,FALSE,87,107,99,55,2,1,2,-1.26952290029356,0.234282987947619,-1.59811611498609,0.41774792140997,-1.34825371336089,0.281118553620177,-1.34818241188555,0.165288650402656,-0.0197127308881326,0.0335057192074768,-0.0609330885950388,0.0621739444714369,-0.0216003886774385,0.0346537615521111,-0.0238322248271667,0.0214641963809117,missense,"V74K,K80N",-1.46736434555123,-1.4668937736535
NHERF3_PDZ2 binding CEP164,2,MNGGVQTWTQPRLCYLVKEGGSYGFSLKTVQGKKGVYMTDITPQGVAMRAGVLADDHLIEVNGENVEDASHEEKVEKVKTSGSRVMFLLVDKETDKRHVEQKIQFKRETAS*,2,2,FALSE,FALSE,218.666666666667,249,271,136,7,0,4,-1.07684454479912,0.16459086612795,,,-1.41017901885027,0.198411084362833,-1.21272288429156,0.126677921903026,0.00784294839148575,0.0235387784358952,,,-0.0292339822017213,0.0244583301893879,-0.00624160444966237,0.0164502510379785,missense,"V74K,K80T",-1.31213944869842,-1.30725152009797
NHERF3_PDZ2 binding CEP164,2,MNGGVQTWTQPRLCYLVKEGGSYGFSLKTVQGKKGVYMTDITPQGVAMRAGVLADDHLIEVNGENVEDASHEEKVEKVKRSGSRVMFLLVDKETDKRHVEQKIQFKRETAS*,2,2,FALSE,FALSE,410.666666666667,515,460,257,8,6,12,-1.20763431983052,0.144812643717407,-1.51096266842981,0.174733342640538,-1.26544810077761,0.11519652201388,-1.29936707759981,0.0801167424926432,-0.0108618048464697,0.0207102181024456,-0.0479619323810342,0.0260057814434456,-0.011392859090066,0.0142003889607911,-0.0174931209688162,0.0104038691711249,missense,"V74K,K80R",-1.41142619661533,-1.40936374891578
NHERF3_PDZ2 binding CEP164,2,MNGGVQTWTQPRLCYLVKEGGSYGFSLKTVQGKKGVYMTDITPQGVAMRAGVLADDHLIEVNGENVEDASHEEKVEKVKSSGSRVMFLLVDKETDKRHVEQKIQFKRETAS*,2,2,FALSE,FALSE,377.666666666667,470,464,199,0,12,8,,,-1.31007383804432,0.129787665467739,-1.27845642729407,0.141095076235298,-1.29558263699661,0.0955214483349078,,,-0.0180633970557991,0.0193164602199168,-0.0129964083381969,0.0173929293000034,-0.0170016778110367,0.0124043067727573,missense,"V74K,K80S",-1.40708955516447,-1.40490369625597
NHERF3_PDZ2 binding CEP164,2,MNGGVQTWTQPRLCYLVKEGGSYGFSLKTVQGKKGVYMTDITPQGVAMRAGVLADDHLIEVNGENVEDASHEEKVEKVKMSGSRVMFLLVDKETDKRHVEQKIQFKRETAS*,2,2,FALSE,FALSE,71.3333333333333,60,110,44,2,1,0,-1.10902744052575,0.235482553714373,-1.62799974288598,0.417650526244281,,,-1.23421262041802,0.205124436868914,0.00324034759257022,0.0336772737625209,-0.0653807062286148,0.0621594490273832,,,-0.00903223717168369,0.0266372263597813,missense,"V74K,K80M",-1.33676482671998,-1.33257768182669
NHERF3_PDZ2 binding CEP164,2,MNGGVQTWTQPRLCYLVKEGGSYGFSLKTVQGKKGVYMTDITPQGVAMRAGVLADDHLIEVNGENVEDASHEEKVEKVKISGSRVMFLLVDKETDKRHVEQKIQFKRETAS*,2,2,FALSE,FALSE,81,85,87,71,1,2,0,-1.39796981370444,0.30587834751798,-1.36486870181502,0.301580324911169,,,-1.38118506535816,0.214752946258415,-0.0380824223946031,0.0437448493950225,-0.0262185850119737,0.044884576113315,,,-0.0281179119176082,0.0278875736515538,missense,"V74K,K80I",-1.50518253059991,-1.50578818047199
NHERF3_PDZ2 binding CEP164,2,MNGGVQTWTQPRLCYLVKEGGSYGFSLKTVQGKKGVYMTDITPQGVAMRAGVLADDHLIEVNGENVEDASHEEKVEKVKQSGSRVMFLLVDKETDKRHVEQKIQFKRETAS*,2,2,FALSE,FALSE,47,51,57,33,3,0,0,-0.951445180072256,0.207001148629171,,,,,-0.951445180072256,0.207001148629171,0.0257767981350859,0.0296040375033328,,,,,0.0276876214206862,0.0268809340171091,missense,"V74K,K80Q",-1.01273780890426,-0.999329572884297
NHERF3_PDZ2 binding CEP164,2,MNGGVQTWTQPRLCYLVKEGGSYGFSLKTVQGKKGVYMTDITPQGVAMRAGVLADDHLIEVNGENVEDASHEEKVEKVKHSGSRVMFLLVDKETDKRHVEQKIQFKRETAS*,2,2,FALSE,FALSE,26,28,32,18,0,0,1,,,,,-1.2235734763303,0.399615231259008,-1.2235734763303,0.399615231259008,,,,,-0.00623093280667253,0.049260963953848,-0.00765065000603513,0.0518935799865965,missense,"V74K,K80H",-1.32457328823648,-1.32003919916524
NHERF3_PDZ2 binding CEP164,2,MNGGVQTWTQPRLCYLVKEGGSYGFSLKTVQGKKGVYMTDITPQGVAMRAGVLADDHLIEVNGENVEDASHEEKVEKVKPSGSRVMFLLVDKETDKRHVEQKIQFKRETAS*,2,2,FALSE,FALSE,146.333333333333,191,160,88,2,4,1,-1.25351222651484,0.234374175011129,-1.34112167192588,0.215098087094926,-1.56267570239412,0.395516309080559,-1.33725661570246,0.147105486536876,-0.0174229823039447,0.0335187602232675,-0.0226842849184978,0.032013316733724,-0.0480323988873602,0.0487556857715173,-0.0224134133460361,0.0191029513765473,missense,"V74K,K80P",-1.45484432857141,-1.45401746472538
NHERF3_PDZ2 binding CEP164,2,MNGGVQTWTQPRLCYLVKEGGSYGFSLKTVQGKKGVYMTDITPQGVAMRAGVLADDHLIEVNGENVEDASHEEKVEKVKLSGSRVMFLLVDKETDKRHVEQKIQFKRETAS*,2,2,FALSE,FALSE,307.666666666667,390,321,212,4,3,6,-1.3804278332924,0.165470966301238,-1.60232094257557,0.244094350503842,-1.23208075455281,0.164457601716654,-1.36092426409143,0.105246038331437,-0.0355736757067709,0.0236646449767779,-0.0615588983325904,0.0363288668027234,-0.00727963338934115,0.0202728508735182,-0.0254868672804577,0.0136671309830153,missense,"V74K,K80L",-1.48196540558372,-1.48191034750954
NHERF3_PDZ2 binding CEP164,2,MNGGVQTWTQPRLCYLVKEGGSYGFSLKTVQGKKGVYMTDITPQGVAMRAGVLADDHLIEVNGENVEDASHEEKVEKVKESGSRVMFLLVDKETDKRHVEQKIQFKRETAS*,2,2,FALSE,FALSE,211,272,226,135,3,3,1,-1.41587546839511,0.20401759425171,-1.52062862728667,0.249979250160144,-1.81632982679681,0.394416068976971,-1.50737155632665,0.146716620711725,-0.0406431795522066,0.029177347814563,-0.0494005291003216,0.0372047237626239,-0.0793005931440673,0.0486200580880762,-0.0445043462926711,0.0190524537022271,missense,"V74K,K80E",-1.64978132990704,-1.65450194128513
NHERF3_PDZ2 binding CEP164,2,MNGGVQTWTQPRLCYLVKEGGSYGFSLKTVQGKKGVYMTDITPQGVAMRAGVLADDHLIEVNGENVEDASHEEKVEKVKDSGSRVMFLLVDKETDKRHVEQKIQFKRETAS*,2,2,FALSE,FALSE,96.6666666666667,123,92,75,0,4,0,,,-1.18411938145271,0.221501566632474,,,-1.18411938145271,0.221501566632474,,,0.000682561903434714,0.0329663545845115,,,-0.00252718606328625,0.0287639418272038,missense,"V74K,K80D",-1.27936230960269,-1.27354161623309
NHERF3_PDZ2 binding CEP164,2,MNGGVQTWTQPRLCYLVKEGGSYGFSLKTVQGKKGVYMTDITPQGVAMRAGVLADDHLIEVNGENVEDASHEEKVEKVKASGSRVMFLLVDKETDKRHVEQKIQFKRETAS*,2,2,FALSE,FALSE,223.333333333333,257,234,179,2,1,1,-1.28219365715058,0.234214438590688,-1.5893882837704,0.417778352742871,-1.67322768203241,0.394920173792625,-1.42270039854943,0.181456768830685,-0.0215248249932844,0.0334959156979464,-0.0596341145833218,0.0621784736046892,-0.0616602505256245,0.0486821995862235,-0.0335090459262992,0.0235637698737295,missense,"V74K,K80A",-1.55275550997527,-1.5547149814544
NHERF3_PDZ2 binding CEP164,2,MNGGVQTWTQPRLCYLVKEGGSYGFSLKTVQGKKGVYMTDITPQGVAMRAGVLADDHLIEVNGENVEDASHEEKVEKVKGSGSRVMFLLVDKETDKRHVEQKIQFKRETAS*,2,2,FALSE,FALSE,270.333333333333,383,290,138,1,1,8,-1.52836825699533,0.305322736797783,-1.79898015426249,0.417253442248317,-1.1933928755171,0.141679634736417,-1.30007291754583,0.12282309542607,-0.0567312097618427,0.0436653893499604,-0.0908279342285699,0.0621003505207235,-0.00251054035796516,0.017464988403361,-0.0175847805424044,0.0159496676505882,missense,"V74K,K80G",-1.41223502811476,-1.41019559796792
NHERF3_PDZ2 binding CEP164,2,MNGGVQTWTQPRLCYLVKEGGSYGFSLKTVQGKKGVYMTDITPQGVAMRAGVLADDHLIEVNGENVEDASHEEKVEKVKVSGSRVMFLLVDKETDKRHVEQKIQFKRETAS*,2,2,FALSE,FALSE,200.666666666667,231,239,132,2,11,2,-1.33195024722753,0.233973435790443,-1.1401693745527,0.137819287384327,-1.43949696502424,0.28037818122924,-1.22758347639135,0.109346462281213,-0.0286407080134067,0.0334614489523069,0.00722369627771882,0.020511816532815,-0.0328480343616618,0.0345624951167766,-0.00817138405878665,0.0141996073792384,missense,"V74K,K80V",-1.32916840130761,-1.32476507897506
NHERF3_PDZ2 binding CEP164,2,MNGGVQTWTQPRLCYLVKEGGSYGFSLKTVQGKKGVYMTDITPQGVAMRAGVLADDHLIEVNGENVEDASHEEKVEKVK*SGSRVMFLLVDKETDKRHVEQKIQFKRETAS*,2,2,FALSE,TRUE,194.333333333333,235,193,155,4,3,4,-1.29549404647892,0.187758513715506,-1.47585876687457,0.250101113941224,-1.44914327331345,0.19822151867751,-1.39282349335726,0.119690666298839,-0.0234269652813589,0.0268520736160812,-0.0427373749046981,0.0372228609012417,-0.0340371443048066,0.024434962240268,-0.0296292649568473,0.0155428939624228,stop,"V74K,K80*",-1.51851916197444,-1.51950434283148
NHERF3_PDZ2 binding CEP164,2,MNGGVQTWTQPRLCYLVKEGGSYGFSLKTVQGKKGVYMTDITPQGVAMRAGVLADDHLIEVNGENVEDASHEEKVEKVKYSGSRVMFLLVDKETDKRHVEQKIQFKRETAS*,2,2,FALSE,FALSE,112.666666666667,123,118,97,0,1,4,,,-1.64791192659237,0.417591087526802,-1.31125411474508,0.199054095010745,-1.37358557698523,0.179684464857594,,,-0.0683442613790217,0.0621506026888844,-0.0170394116396561,0.0245375947465693,-0.0271310509901719,0.0233336204930405,missense,"V74K,K80Y",-1.49647417453389,-1.4968320038835
NHERF3_PDZ2 binding CEP164,2,MNGGVQTWTQPRLCYLVKEGGSYGFSLKTVQGKKGVYMTDITPQGVAMRAGVLADDHLIEVNGENVEDASHEEKVEKVKWSGSRVMFLLVDKETDKRHVEQKIQFKRETAS*,2,2,FALSE,FALSE,99,95,127,75,0,3,7,,,-1.35715783882416,0.250534352947922,-1.07095158212782,0.152588347221269,-1.1483919891454,0.130320139403219,,,-0.0250709676502826,0.0372873404032687,0.0125829187204311,0.0188097161576213,0.00211233251705042,0.0169232252651604,missense,"V74K,K80W",-1.23842180963029,-1.23143604032485
NHERF3_PDZ2 binding CEP164,2,MNGGVQTWTQPRLCYLVKEGGSYGFSLKTVQGKKGVYMTDITPQGVAMRAGVLADDHLIEVNGENVEDASHEEKVEKVKCSGSRVMFLLVDKETDKRHVEQKIQFKRETAS*,2,2,FALSE,FALSE,114.333333333333,143,124,76,1,3,0,-1.5422929676738,0.305277362636112,-1.35037746492906,0.250564975281801,,,-1.42762595763151,0.193679911993245,-0.058722636668787,0.043658900215032,-0.0240618361419158,0.0372918979634349,,,-0.0341486734334873,0.0251510533598858,missense,"V74K,K80C",-1.55839977445809,-1.56051986920095
NHERF3_PDZ2 binding CEP164,2,MNGGVQTWTQPRLCYLVKEGGSYGFSLKTVQGKKGVYMTDITPQGVAMRAGVLADDHLIEVNGENVEDASHEEKVEKVKFSGSRVMFLLVDKETDKRHVEQKIQFKRETAS*,2,2,FALSE,FALSE,150.666666666667,180,187,85,0,2,2,,,-1.58190415209016,0.300758338459775,-1.47631821501689,0.280138230051609,-1.5253679120511,0.204990059825693,,,-0.0585202419255389,0.044762238843957,-0.0373870261886474,0.0345329160982925,-0.0468413326040079,0.0266197763095948,missense,"V74K,K80F",-1.67040359628189,-1.67571107167756
NHERF3_PDZ2 binding CEP164,2,MNGGVQTWTQPRLCYLVKEGGSYGFSLKTVQGKKGVYMTDITPQGVAMRAGVLADDHLIEVNGENVEDASHEENVEKVKNSGSRVMFLLVDKETDKRHVEQKIQFKRETAS*,2,2,FALSE,FALSE,126,117,189,72,1,5,0,-1.48661861821323,0.305473215511804,-1.32503204799068,0.200614317393848,,,-1.37372350101041,0.167686025955289,-0.0507604319162081,0.0436869098947634,-0.0202896461091954,0.0298576792141105,,,-0.0271489616474065,0.0217755168468672,missense,"V74N,K80N",-1.49663222353172,-1.49699455060569
NHERF3_PDZ2 binding CEP164,2,MNGGVQTWTQPRLCYLVKEGGSYGFSLKTVQGKKGVYMTDITPQGVAMRAGVLADDHLIEVNGENVEDASHEENVEKVKRSGSRVMFLLVDKETDKRHVEQKIQFKRETAS*,2,2,FALSE,FALSE,177.333333333333,202,216,114,0,2,4,,,-1.51685871089288,0.295628996590554,-1.34012378941505,0.19894075957729,-1.39521158007651,0.165049237076064,,,-0.0488394477387712,0.0439988324924052,-0.0205982049288813,0.0245236237758321,-0.0299393791854513,0.0214331064382831,missense,"V74N,K80R",-1.5212557027055,-1.52231875944963
NHERF3_PDZ2 binding CEP164,2,MNGGVQTWTQPRLCYLVKEGGSYGFSLKTVQGKKGVYMTDITPQGVAMRAGVLADDHLIEVNGENVEDASHEENVEKVKSSGSRVMFLLVDKETDKRHVEQKIQFKRETAS*,2,2,FALSE,FALSE,305.333333333333,377,355,184,4,11,2,-1.15767758305842,0.188318850487478,-1.24868807438883,0.133156726437946,-1.54127091572843,0.279781318765901,-1.26071906311984,0.101340492561109,-0.00371729807083465,0.0269322095521464,-0.00892727724466669,0.0198178817685282,-0.0453938097098253,0.034488919291853,-0.0124743337108308,0.0131599612458026,missense,"V74N,K80S",-1.36713891636436,-1.3638161507762
NHERF3_PDZ2 binding CEP164,2,MNGGVQTWTQPRLCYLVKEGGSYGFSLKTVQGKKGVYMTDITPQGVAMRAGVLADDHLIEVNGENVEDASHEENVEKVKMSGSRVMFLLVDKETDKRHVEQKIQFKRETAS*,2,2,FALSE,FALSE,77.3333333333333,79,83,70,2,1,2,-1.18535246986586,0.234826507696718,-1.5481176572943,0.417935607078977,-1.41920022503533,0.280523765736531,-1.32341325352934,0.165369244408639,-0.00767519102154376,0.0335834500758449,-0.0534917557412582,0.0622018779637773,-0.0303460351915497,0.0345804414626738,-0.0206157300596639,0.0214746622269775,missense,"V74N,K80M",-1.43898103343385,-1.43770273534935
NHERF3_PDZ2 binding CEP164,2,MNGGVQTWTQPRLCYLVKEGGSYGFSLKTVQGKKGVYMTDITPQGVAMRAGVLADDHLIEVNGENVEDASHEENVEKVKISGSRVMFLLVDKETDKRHVEQKIQFKRETAS*,2,2,FALSE,FALSE,191,183,259,131,1,8,1,-1.61072152565566,0.305084597807951,-1.28109102527475,0.166071335982117,-1.80748145919995,0.394440652731132,-1.41069708064003,0.136806938781788,-0.0685088702728473,0.0436313321689608,-0.0137498488622399,0.0247166041827325,-0.0782098461375888,0.0486230885517144,-0.0319503086978064,0.0177655936637528,missense,"V74N,K80I",-1.53900074633869,-1.54056878771494
NHERF3_PDZ2 binding CEP164,2,MNGGVQTWTQPRLCYLVKEGGSYGFSLKTVQGKKGVYMTDITPQGVAMRAGVLADDHLIEVNGENVEDASHEENVEKVKPSGSRVMFLLVDKETDKRHVEQKIQFKRETAS*,2,2,FALSE,FALSE,24.3333333333333,29,22,22,0,0,1,,,,,-1.28260799455525,0.398530120113084,-1.28260799455525,0.398530120113084,,,,,-0.0135081761318337,0.0491272012319496,-0.0153168054822045,0.0517526686858236,missense,"V74N,K80P",-1.39222173766626,-1.38961277360767
NHERF3_PDZ2 binding CEP164,2,MNGGVQTWTQPRLCYLVKEGGSYGFSLKTVQGKKGVYMTDITPQGVAMRAGVLADDHLIEVNGENVEDASHEENVEKVKLSGSRVMFLLVDKETDKRHVEQKIQFKRETAS*,2,2,FALSE,FALSE,192.333333333333,192,231,154,1,0,5,-1.51797598012747,0.305358111100748,,,-1.34808060659216,0.178056268083899,-1.39118962464328,0.153816437794047,-0.0552449699212495,0.0436704483662923,,,-0.0215790496352115,0.0219491718976863,-0.0294170926216498,0.0199744278834687,missense,"V74N,K80L",-1.51664688981239,-1.51757878995125
NHERF3_PDZ2 binding CEP164,2,MNGGVQTWTQPRLCYLVKEGGSYGFSLKTVQGKKGVYMTDITPQGVAMRAGVLADDHLIEVNGENVEDASHEENVEKVKESGSRVMFLLVDKETDKRHVEQKIQFKRETAS*,2,2,FALSE,FALSE,87.6666666666667,105,88,70,0,1,1,,,-1.56470906122882,0.417869633444611,-1.62311445261652,0.395162994554628,-1.59554165033073,0.287114281954056,,,-0.0559610750940541,0.0621920590254428,-0.0554827432767395,0.0487121323412053,-0.0559540145428305,0.0372843345058088,missense,"V74N,K80E",-1.75081662798004,-1.75841248012299
NHERF3_PDZ2 binding CEP164,2,MNGGVQTWTQPRLCYLVKEGGSYGFSLKTVQGKKGVYMTDITPQGVAMRAGVLADDHLIEVNGENVEDASHEENVEKVKDSGSRVMFLLVDKETDKRHVEQKIQFKRETAS*,2,2,FALSE,FALSE,95.3333333333333,112,74,100,1,0,1,-1.47450134945827,0.305521285189387,,,-1.72804324368809,0.394697768443445,-1.56949779858935,0.241598087296532,-0.0490274942922605,0.0436937845258819,,,-0.068417418910631,0.0486547834593292,-0.052571989540324,0.0313736531719064,missense,"V74N,K80D",-1.72097262754677,-1.72771918554927
NHERF3_PDZ2 binding CEP164,2,MNGGVQTWTQPRLCYLVKEGGSYGFSLKTVQGKKGVYMTDITPQGVAMRAGVLADDHLIEVNGENVEDASHEENVEKVKASGSRVMFLLVDKETDKRHVEQKIQFKRETAS*,2,2,FALSE,FALSE,173.333333333333,215,171,134,3,1,7,-1.34947578887625,0.185868832118054,-1.55151448991859,0.417921784894234,-1.2320867916094,0.151059841069128,-1.29867501126653,0.11287060869952,-0.0311471037299074,0.0265818229181948,-0.0539973105798035,0.0621998207907727,-0.00728037758326472,0.0186212956957019,-0.0174032500209324,0.01465724902985,missense,"V74N,K80A",-1.41063314848423,-1.40854813239167
NHERF3_PDZ2 binding CEP164,2,MNGGVQTWTQPRLCYLVKEGGSYGFSLKTVQGKKGVYMTDITPQGVAMRAGVLADDHLIEVNGENVEDASHEENVEKVKGSGSRVMFLLVDKETDKRHVEQKIQFKRETAS*,2,2,FALSE,FALSE,207.666666666667,275,198,150,4,6,1,-1.33797632449846,0.165429084121438,-1.27028654562649,0.177548690301194,-1.7066939585875,0.394779514509384,-1.34090295502552,0.11571767014926,-0.0295025207072395,0.023658655243727,-0.0121418046727527,0.0264247931491906,-0.0657856714658019,0.048664860377556,-0.0228869228284543,0.015026965195581,missense,"V74N,K80G",-1.4590227179056,-1.45831476176385
NHERF3_PDZ2 binding CEP164,2,MNGGVQTWTQPRLCYLVKEGGSYGFSLKTVQGKKGVYMTDITPQGVAMRAGVLADDHLIEVNGENVEDASHEENVEKVKVSGSRVMFLLVDKETDKRHVEQKIQFKRETAS*,2,2,FALSE,FALSE,272.333333333333,254,381,182,0,12,11,,,-1.13240712921722,0.143687150723839,-1.14613914949586,0.121246136333275,-1.14042801580932,0.092664178093357,,,0.00837896093788251,0.0213851379564272,0.0033144730852995,0.0149461308885537,0.00314652504776333,0.0120332649049183,missense,"V74N,K80V",-1.22929578533663,-1.2220503095962
NHERF3_PDZ2 binding CEP164,2,MNGGVQTWTQPRLCYLVKEGGSYGFSLKTVQGKKGVYMTDITPQGVAMRAGVLADDHLIEVNGENVEDASHEENVEKVK*SGSRVMFLLVDKETDKRHVEQKIQFKRETAS*,2,2,FALSE,TRUE,86,101,95,62,4,1,1,-1.06120453420715,0.188912222162664,-1.58641828664284,0.417788923108212,-1.58741178208899,0.395362923443279,-1.22000452182469,0.157823511771964,0.0100796869950315,0.0270170699379072,-0.0591920862044223,0.0621800468053543,-0.0510816398443915,0.0487367777726272,-0.00718718962810713,0.0204947819583875,stop,"V74N,K80*",-1.32048357520672,-1.31583310196239
NHERF3_PDZ2 binding CEP164,2,MNGGVQTWTQPRLCYLVKEGGSYGFSLKTVQGKKGVYMTDITPQGVAMRAGVLADDHLIEVNGENVEDASHEENVEKVKYSGSRVMFLLVDKETDKRHVEQKIQFKRETAS*,2,2,FALSE,FALSE,153,143,174,142,1,2,3,-1.5422929676738,0.305277362636112,-1.56146751584304,0.300811835833322,-1.50800519778461,0.228587943189568,-1.53143521000976,0.156327588757817,-0.058722636668787,0.043658900215032,-0.0554786318490059,0.044770200924824,-0.0412931118275981,0.0281782613597307,-0.0476292250247458,0.0203005230950707,missense,"V74N,K80Y",-1.67735619471875,-1.6828615256642
NHERF3_PDZ2 binding CEP164,2,MNGGVQTWTQPRLCYLVKEGGSYGFSLKTVQGKKGVYMTDITPQGVAMRAGVLADDHLIEVNGENVEDASHEENVEKVKCSGSRVMFLLVDKETDKRHVEQKIQFKRETAS*,2,2,FALSE,FALSE,190.666666666667,270,206,96,5,1,9,-1.2721037687094,0.177093518634092,-1.80594935337961,0.417241786259341,-1.06964117441595,0.134592034038605,-1.18474188573717,0.103788643549299,-0.0200818308949654,0.0253268312855246,-0.0918651688303736,0.0620986157453381,0.0127444539723687,0.0165912928702998,-0.00260802376252967,0.013477875352141,missense,"V74N,K80C",-1.28007564564528,-1.27427525223923
NHERF3_PDZ2 binding CEP164,2,MNGGVQTWTQPRLCYLVKEGGSYGFSLKTVQGKKGVYMTDITPQGVAMRAGVLADDHLIEVNGENVEDASHEENVEKVKFSGSRVMFLLVDKETDKRHVEQKIQFKRETAS*,2,2,FALSE,FALSE,135.666666666667,136,161,110,2,1,2,-1.33606056468764,0.23395538281105,-1.73604202968497,0.417372734521825,-1.55216794094207,0.279728747922595,-1.473540847368,0.164867106892444,-0.0292285404628665,0.033458867125672,-0.0814607746041437,0.0621181049386603,-0.0467370967626283,0.0344824388321144,-0.0401111288574444,0.0214094552195299,missense,"V74N,K80F",-1.6110142649258,-1.6146316515132
NHERF3_PDZ2 binding CEP164,2,MNGGVQTWTQPRLCYLVKEGGSYGFSLKTVQGKKGVYMTDITPQGVAMRAGVLADDHLIEVNGENVEDASHEETVEKVKNSGSRVMFLLVDKETDKRHVEQKIQFKRETAS*,2,2,FALSE,FALSE,73,56,117,46,22,50,23,-0.429046344289839,0.114462038994946,-0.537390567429591,0.0857181607875301,-0.527768770819726,0.0958662009627106,-0.508388444105996,0.0557940821194511,0.100487082733095,0.0163696603499755,0.0969360183789026,0.0127575408418786,0.0795415999596231,0.0118175212069322,0.085222465860996,0.00724535612449632,missense,"V74T,K80N",-0.505033128680937,-0.477176742153837
NHERF3_PDZ2 binding CEP164,2,MNGGVQTWTQPRLCYLVKEGGSYGFSLKTVQGKKGVYMTDITPQGVAMRAGVLADDHLIEVNGENVEDASHEETVEKVKTSGSRVMFLLVDKETDKRHVEQKIQFKRETAS*,2,2,FALSE,FALSE,191.333333333333,275,206,93,8,21,3,-1.0584876493441,0.129540763873262,-0.88546519636703,0.112300563297799,-1.2445652609776,0.233139398098187,-0.993025601476589,0.0797368479795692,0.0104682392417731,0.0185261273056241,0.0451316369748497,0.0167138329809576,-0.00881861081779253,0.0287393236983325,0.0222880351305841,0.0103545365011999,missense,"V74T,K80T",-1.06038537373949,-1.04833308186354
NHERF3_PDZ2 binding CEP164,2,MNGGVQTWTQPRLCYLVKEGGSYGFSLKTVQGKKGVYMTDITPQGVAMRAGVLADDHLIEVNGENVEDASHEETVEKVKRSGSRVMFLLVDKETDKRHVEQKIQFKRETAS*,2,2,FALSE,FALSE,439,521,530,266,228,359,230,-0.407916426313019,0.062510055774929,-0.418592589804921,0.0437808702928807,-0.40734945253921,0.0320667598468164,-0.410783929609447,0.0239036800268068,0.103508954294536,0.00893980563755984,0.114616869642568,0.00651596156197124,0.0943858081707927,0.00395290113430859,0.0978972772392357,0.00310410473478954,missense,"V74T,K80R",-0.393186801115799,-0.362147515873602
NHERF3_PDZ2 binding CEP164,2,MNGGVQTWTQPRLCYLVKEGGSYGFSLKTVQGKKGVYMTDITPQGVAMRAGVLADDHLIEVNGENVEDASHEETVEKVKSSGSRVMFLLVDKETDKRHVEQKIQFKRETAS*,2,2,FALSE,FALSE,404,515,460,237,88,172,53,-0.745763943455481,0.0704715049366152,-0.577087962135725,0.0511001475360502,-0.76500728722031,0.0583716644874739,-0.678609901241458,0.0337519485951384,0.0551920698997992,0.0100784033754191,0.091027805584475,0.00760529872815495,0.0502969739025673,0.00719553269074436,0.0631177008012058,0.00438298970388862,missense,"V74T,K80S",-0.70009218872125,-0.677786750938612
NHERF3_PDZ2 binding CEP164,2,MNGGVQTWTQPRLCYLVKEGGSYGFSLKTVQGKKGVYMTDITPQGVAMRAGVLADDHLIEVNGENVEDASHEETVEKVKMSGSRVMFLLVDKETDKRHVEQKIQFKRETAS*,2,2,FALSE,FALSE,240.333333333333,310,215,196,323,304,262,-0.133621091539163,0.0919110747477221,-0.191448588188095,0.0654692297844304,-0.287287054178924,0.0323197344475643,-0.256309590849841,0.0276393088678641,0.14273699448373,0.0131445594472404,0.148422994867271,0.00974386717105942,0.109186018511137,0.00398408556301373,0.117957139394746,0.00358920925258505,missense,"V74T,K80M",-0.216172576082942,-0.180095858126802
NHERF3_PDZ2 binding CEP164,2,MNGGVQTWTQPRLCYLVKEGGSYGFSLKTVQGKKGVYMTDITPQGVAMRAGVLADDHLIEVNGENVEDASHEETVEKVKISGSRVMFLLVDKETDKRHVEQKIQFKRETAS*,2,2,FALSE,FALSE,109.666666666667,156,108,65,10,33,5,-0.932705574859616,0.129264016171337,-0.624849823504865,0.101170971791222,-1.08464654849509,0.180968115348667,-0.797457445891762,0.0729168407079014,0.0284568217928603,0.0184865485428925,0.0839193481525513,0.0150574019878741,0.0108947267002176,0.0223081181838349,0.047684293658314,0.00946889810411873,missense,"V74T,K80I",-0.836281190611528,-0.817851390130208
NHERF3_PDZ2 binding CEP164,2,MNGGVQTWTQPRLCYLVKEGGSYGFSLKTVQGKKGVYMTDITPQGVAMRAGVLADDHLIEVNGENVEDASHEETVEKVKQSGSRVMFLLVDKETDKRHVEQKIQFKRETAS*,2,2,FALSE,FALSE,71,101,75,37,76,62,30,-0.23822745868984,0.10313788816283,-0.346968334687028,0.0988778712506119,-0.434664237851531,0.0865906470392886,-0.351438139830086,0.0550765440233768,0.127776832007706,0.014750149597753,0.125276796915163,0.0147161169727431,0.0910186876272686,0.0106741145203699,0.10560385408587,0.00715217744243069,missense,"V74T,K80Q",-0.325181661420044,-0.292207100550388
NHERF3_PDZ2 binding CEP164,2,MNGGVQTWTQPRLCYLVKEGGSYGFSLKTVQGKKGVYMTDITPQGVAMRAGVLADDHLIEVNGENVEDASHEETVEKVKHSGSRVMFLLVDKETDKRHVEQKIQFKRETAS*,2,2,FALSE,FALSE,129.666666666667,152,147,90,6,15,3,-1.06461243123086,0.154249053285525,-0.941839487505675,0.123146531920031,-0.865726946834766,0.238762396036171,-0.972314323052752,0.0892600492857366,0.00959231041782108,0.0220597556513982,0.0367413808724598,0.0183280520262173,0.0378811620575585,0.0294324762037135,0.0249775782196347,0.011591208604896,missense,"V74T,K80H",-1.03665204088256,-1.02392435092873
NHERF3_PDZ2 binding CEP164,2,MNGGVQTWTQPRLCYLVKEGGSYGFSLKTVQGKKGVYMTDITPQGVAMRAGVLADDHLIEVNGENVEDASHEETVEKVKPSGSRVMFLLVDKETDKRHVEQKIQFKRETAS*,2,2,FALSE,FALSE,93.6666666666667,95,108,78,1,2,2,-1.23942588381664,0.307017278558977,-1.25152822180063,0.297990240451395,-1.00284404104889,0.287249586815191,-1.15908023155629,0.171524085849602,-0.0154084397746694,0.0439077323426519,-0.00934997992832376,0.0443502593629254,0.020978602527337,0.0354095400650269,0.000724369498929844,0.0222739229448815,missense,"V74T,K80P",-1.2506696105435,-1.24403238652013
NHERF3_PDZ2 binding CEP164,2,MNGGVQTWTQPRLCYLVKEGGSYGFSLKTVQGKKGVYMTDITPQGVAMRAGVLADDHLIEVNGENVEDASHEETVEKVKLSGSRVMFLLVDKETDKRHVEQKIQFKRETAS*,2,2,FALSE,FALSE,333.333333333333,399,416,185,47,72,57,-0.776495888686074,0.0828959927373738,-0.78769737320308,0.066607982784075,-0.71400623272241,0.0566306325357904,-0.751653983732787,0.0382713563945652,0.0507969751615247,0.0118552775872249,0.0596825441055719,0.00991334920110189,0.0565839242255417,0.00698091396376498,0.053632279223632,0.00496987486688081,missense,"V74T,K80L",-0.783794386505441,-0.763870927850575
NHERF3_PDZ2 binding CEP164,2,MNGGVQTWTQPRLCYLVKEGGSYGFSLKTVQGKKGVYMTDITPQGVAMRAGVLADDHLIEVNGENVEDASHEETVEKVKESGSRVMFLLVDKETDKRHVEQKIQFKRETAS*,2,2,FALSE,FALSE,177.666666666667,213,195,125,36,39,20,-0.653332617459226,0.101876171790271,-0.753604824151321,0.0899636594563023,-0.847554511702216,0.0935258367548255,-0.756834308372607,0.0546986482939969,0.0684110324968517,0.0145697066434063,0.0647565807266988,0.0133894037069167,0.0401212960714643,0.0115290222012254,0.0529595681505178,0.00710310433228575,missense,"V74T,K80E",-0.789730590271708,-0.769976062825864
NHERF3_PDZ2 binding CEP164,2,MNGGVQTWTQPRLCYLVKEGGSYGFSLKTVQGKKGVYMTDITPQGVAMRAGVLADDHLIEVNGENVEDASHEETVEKVKDSGSRVMFLLVDKETDKRHVEQKIQFKRETAS*,2,2,FALSE,FALSE,102.666666666667,141,123,44,10,11,2,-0.913249663063236,0.14055988162277,-0.979362710975838,0.142103543119744,-1.18189528507398,0.285464873712872,-0.971703640838427,0.0943197843695631,0.031239287234699,0.0201020140930663,0.0311567526963361,0.0211494476604487,-0.00109322103660103,0.035189536719498,0.0250568807182798,0.0122482600552531,missense,"V74T,K80D",-1.03595225190934,-1.02320464751154
NHERF3_PDZ2 binding CEP164,2,MNGGVQTWTQPRLCYLVKEGGSYGFSLKTVQGKKGVYMTDITPQGVAMRAGVLADDHLIEVNGENVEDASHEETVEKVKASGSRVMFLLVDKETDKRHVEQKIQFKRETAS*,2,2,FALSE,FALSE,168.666666666667,222,179,105,97,180,202,-0.383375207165549,0.0754134019765604,-0.296433467900271,0.0569304670097613,-0.177934158069839,0.040679599243069,-0.244699615715803,0.030307690939425,0.10701868927345,0.0107851632474149,0.132797964203959,0.00847303245136719,0.122666057939331,0.00501461434704669,0.11946479757725,0.00393572231723749,missense,"V74T,K80A",-0.202868549229649,-0.16641322814099
NHERF3_PDZ2 binding CEP164,2,MNGGVQTWTQPRLCYLVKEGGSYGFSLKTVQGKKGVYMTDITPQGVAMRAGVLADDHLIEVNGENVEDASHEETVEKVKGSGSRVMFLLVDKETDKRHVEQKIQFKRETAS*,2,2,FALSE,FALSE,338.333333333333,388,431,196,15,43,20,-0.970842298195137,0.105752814859759,-0.923425005499156,0.079252606745497,-0.981800293027387,0.091777728134464,-0.953832754674999,0.052174877603456,0.0230027410046347,0.0151241204115239,0.0394820312098196,0.0117952643651228,0.0235726861148804,0.0113135311263138,0.0273775736949501,0.00677537033730064,missense,"V74T,K80G",-1.01547376279412,-1.00214338596104
NHERF3_PDZ2 binding CEP164,2,MNGGVQTWTQPRLCYLVKEGGSYGFSLKTVQGKKGVYMTDITPQGVAMRAGVLADDHLIEVNGENVEDASHEETVEKVKVSGSRVMFLLVDKETDKRHVEQKIQFKRETAS*,2,2,FALSE,FALSE,369.333333333333,525,383,200,42,83,36,-0.866384085496795,0.0777209504409956,-0.69960604950531,0.0645839308239414,-0.699381245139361,0.0722838566968575,-0.74580602277854,0.0409381476928264,0.0379417153375387,0.0111151747074203,0.0727932857449673,0.00961210702196213,0.0583867608789001,0.00891050235490428,0.0543916887901333,0.00531618135551958,missense,"V74T,K80V",-0.777093129295663,-0.756978967705557
NHERF3_PDZ2 binding CEP164,2,MNGGVQTWTQPRLCYLVKEGGSYGFSLKTVQGKKGVYMTDITPQGVAMRAGVLADDHLIEVNGENVEDASHEETVEKVK*SGSRVMFLLVDKETDKRHVEQKIQFKRETAS*,2,2,FALSE,TRUE,144,159,168,105,1,1,4,-1.47450134945827,0.305521285189387,-1.62799974288598,0.417650526244281,-1.16307004796395,0.201949088198759,-1.3095776702383,0.156238937386121,-0.0490274942922605,0.0436937845258819,-0.0653807062286148,0.0621594490273832,0.00122738452134458,0.0248944634140425,-0.0188190569300825,0.0202890109286462,stop,"V74T,K80*",-1.42312665222201,-1.42139717356961
NHERF3_PDZ2 binding CEP164,2,MNGGVQTWTQPRLCYLVKEGGSYGFSLKTVQGKKGVYMTDITPQGVAMRAGVLADDHLIEVNGENVEDASHEETVEKVKYSGSRVMFLLVDKETDKRHVEQKIQFKRETAS*,2,2,FALSE,FALSE,100.333333333333,135,106,60,9,1,1,-0.873321552095027,0.133059291639052,-1.14447840347887,0.421577033015647,-1.52412901610691,0.395782445374866,-0.956256085483232,0.120831076724468,0.0369495613194945,0.0190293256145454,0.00658237812519036,0.0627438359302449,-0.0432807108254413,0.0487884926551773,0.0270628827089863,0.0156909863648407,missense,"V74T,K80Y",-1.01825069020136,-1.00499933857071
NHERF3_PDZ2 binding CEP164,2,MNGGVQTWTQPRLCYLVKEGGSYGFSLKTVQGKKGVYMTDITPQGVAMRAGVLADDHLIEVNGENVEDASHEETVEKVKWSGSRVMFLLVDKETDKRHVEQKIQFKRETAS*,2,2,FALSE,FALSE,265,297,337,161,6,9,16,-1.24991663295098,0.146608449540569,-1.30887193042439,0.15135271530652,-1.0523606521997,0.101093110632797,-1.16079617731322,0.0729272222191638,-0.016908762516198,0.0209670432615795,-0.0178845156448057,0.0225260134994993,0.014874641000817,0.0124618475206139,0.000501538732170737,0.00947024623537835,missense,"V74T,K80W",-1.25263593589437,-1.24605466913459
NHERF3_PDZ2 binding CEP164,2,MNGGVQTWTQPRLCYLVKEGGSYGFSLKTVQGKKGVYMTDITPQGVAMRAGVLADDHLIEVNGENVEDASHEETVEKVKCSGSRVMFLLVDKETDKRHVEQKIQFKRETAS*,2,2,FALSE,FALSE,141.333333333333,169,151,104,4,17,12,-1.07963850314815,0.171976302424206,-0.805025705866213,0.120554277722801,-0.997417738499712,0.117510326788772,-0.937670427786759,0.0755849170169948,0.00744337356644206,0.024594998338735,0.057103546730447,0.0179422435990432,0.0216475081980138,0.0144856139589802,0.0294763951049897,0.00981537146280446,missense,"V74T,K80C",-0.996953134760863,-0.983095701881754
NHERF3_PDZ2 binding CEP164,2,MNGGVQTWTQPRLCYLVKEGGSYGFSLKTVQGKKGVYMTDITPQGVAMRAGVLADDHLIEVNGENVEDASHEETVEKVKFSGSRVMFLLVDKETDKRHVEQKIQFKRETAS*,2,2,FALSE,FALSE,258.333333333333,295,320,160,10,2,3,-0.967303287801482,0.154296104125531,-1.50182098025536,0.300991870848581,-1.53929462163938,0.228461084759354,-1.20080201997514,0.117686919840882,0.0235088686136469,0.0220664845746013,-0.0466013635216731,0.0447969957608195,-0.0451501899869828,0.0281626233958364,-0.0046935745510919,0.0152826897235571,missense,"V74T,K80F",-1.2984791697444,-1.29320249986583
NHERF3_PDZ2 binding CEP164,2,MNGGVQTWTQPRLCYLVKEGGSYGFSLKTVQGKKGVYMTDITPQGVAMRAGVLADDHLIEVNGENVEDASHEERVEKVKNSGSRVMFLLVDKETDKRHVEQKIQFKRETAS*,2,2,FALSE,FALSE,296,400,273,215,11,6,5,-1.15062093044707,0.130272990199985,-1.36164935326065,0.180886327925349,-1.47928553898121,0.177168315376553,-1.29006112169003,0.0907797546904096,-0.00270809879857009,0.0186308458339066,-0.0257394453490447,0.0269215379219942,-0.0377528111423016,0.0218397130910951,-0.0162846601055134,0.0117885558224307,missense,"V74R,K80N",-1.40076237641848,-1.39839646001914
NHERF3_PDZ2 binding CEP164,2,MNGGVQTWTQPRLCYLVKEGGSYGFSLKTVQGKKGVYMTDITPQGVAMRAGVLADDHLIEVNGENVEDASHEERVEKVKTSGSRVMFLLVDKETDKRHVEQKIQFKRETAS*,2,2,FALSE,FALSE,367,506,399,196,7,4,5,-0.968125114483708,0.150390601490881,-1.31088637474028,0.215239797445429,-1.31843155201228,0.178009320820548,-1.15767055761288,0.101348086553211,0.0233913359908426,0.0215079434880847,-0.0181843279062632,0.0320344076620367,-0.0179241814152899,0.0219433846621989,0.000907428155894785,0.0131609473929905,missense,"V74R,K80T",-1.2490542461882,-1.24237105247371
NHERF3_PDZ2 binding CEP164,2,MNGGVQTWTQPRLCYLVKEGGSYGFSLKTVQGKKGVYMTDITPQGVAMRAGVLADDHLIEVNGENVEDASHEERVEKVKRSGSRVMFLLVDKETDKRHVEQKIQFKRETAS*,2,2,FALSE,FALSE,934.333333333333,981,1110,712,9,23,50,-1.28512580574092,0.108826587532557,-1.17620234879725,0.0964697109417957,-0.826976594359224,0.0607706010896016,-0.991695056927633,0.0464906600825969,-0.0219441629409661,0.0155637125687888,0.00186086375359851,0.0143577074687214,0.0426579562515199,0.0074912519732969,0.0224608181342735,0.00603722430705405,missense,"V74R,K80R",-1.05886068482289,-1.04676500367794
NHERF3_PDZ2 binding CEP164,2,MNGGVQTWTQPRLCYLVKEGGSYGFSLKTVQGKKGVYMTDITPQGVAMRAGVLADDHLIEVNGENVEDASHEERVEKVKSSGSRVMFLLVDKETDKRHVEQKIQFKRETAS*,2,2,FALSE,FALSE,673.333333333333,746,801,473,11,12,14,-1.24695520032196,0.101195537872282,-1.35119488645047,0.124990389722095,-1.39664288579757,0.106144410445202,-1.3266549131578,0.0631926690059807,-0.0164852365445128,0.0144723665456937,-0.0241834940070479,0.0186024756839385,-0.0275653697209541,0.0130845262338226,-0.0210366882966381,0.00820612821312339,missense,"V74R,K80S",-1.44269569485632,-1.441523107807
NHERF3_PDZ2 binding CEP164,2,MNGGVQTWTQPRLCYLVKEGGSYGFSLKTVQGKKGVYMTDITPQGVAMRAGVLADDHLIEVNGENVEDASHEERVEKVKMSGSRVMFLLVDKETDKRHVEQKIQFKRETAS*,2,2,FALSE,FALSE,479.666666666667,601,461,377,3,9,10,-1.55607131244088,0.185356456198174,-1.2582255327289,0.149590552489691,-1.38624818742066,0.125744274584811,-1.38056956937633,0.0854236608324177,-0.060693131218791,0.0265085460496925,-0.010346749071679,0.0222637486083818,-0.0262840049930808,0.0155006208302165,-0.028037984308583,0.0110930195583105,missense,"V74R,K80M",-1.50447722546567,-1.50506280391605
NHERF3_PDZ2 binding CEP164,2,MNGGVQTWTQPRLCYLVKEGGSYGFSLKTVQGKKGVYMTDITPQGVAMRAGVLADDHLIEVNGENVEDASHEERVEKVKISGSRVMFLLVDKETDKRHVEQKIQFKRETAS*,2,2,FALSE,FALSE,327.666666666667,420,337,226,3,16,6,-1.34807931972424,0.185878508119257,-1.13761608196023,0.116292577708215,-1.36442976013866,0.162586279556702,-1.24188112823581,0.0843003326577059,-0.0309473892576835,0.0265832067206731,0.00760370600063512,0.0173079694674891,-0.0235944259285338,0.0200421711439769,-0.0100280608858271,0.0109471454375921,missense,"V74R,K80I",-1.34555227309731,-1.34161519946155
NHERF3_PDZ2 binding CEP164,2,MNGGVQTWTQPRLCYLVKEGGSYGFSLKTVQGKKGVYMTDITPQGVAMRAGVLADDHLIEVNGENVEDASHEERVEKVKQSGSRVMFLLVDKETDKRHVEQKIQFKRETAS*,2,2,FALSE,FALSE,161.333333333333,154,203,127,0,2,5,,,-1.54736427259592,0.295625258264082,-1.10809624665791,0.18179158681946,-1.22862689269824,0.154855089481221,,,-0.0533796285564129,0.0439982761126111,0.00800405926422396,0.0224096283247572,-0.00830688091512552,0.0201093060117041,missense,"V74R,K80Q",-1.33036406610497,-1.32599476974386
NHERF3_PDZ2 binding CEP164,2,MNGGVQTWTQPRLCYLVKEGGSYGFSLKTVQGKKGVYMTDITPQGVAMRAGVLADDHLIEVNGENVEDASHEERVEKVKHSGSRVMFLLVDKETDKRHVEQKIQFKRETAS*,2,2,FALSE,FALSE,342,523,325,178,13,11,1,-1.13433390445278,0.112494924748458,-1.10097171822553,0.138932545873471,-1.66966174691862,0.394936123450724,-1.14674837665391,0.0853615884114872,-0.000378828011690119,0.0160883357084843,0.0130575323855576,0.0206775041830439,-0.0612206741847805,0.0486841657163188,0.00232577016812688,0.0110849589042399,missense,"V74R,K80H",-1.23653837194238,-1.22949900417263
NHERF3_PDZ2 binding CEP164,2,MNGGVQTWTQPRLCYLVKEGGSYGFSLKTVQGKKGVYMTDITPQGVAMRAGVLADDHLIEVNGENVEDASHEERVEKVKPSGSRVMFLLVDKETDKRHVEQKIQFKRETAS*,2,2,FALSE,FALSE,163,207,171,111,3,1,0,-1.33121560164727,0.176872101352439,-1.55151448991859,0.417921784894234,,,-1.36468017515448,0.16288515466474,-0.0285356434982886,0.0252951655408979,-0.0539973105798035,0.0621998207907727,,,-0.0259746056245621,0.0211520811546476,missense,"V74R,K80P",-1.48626935465032,-1.48633677743225
NHERF3_PDZ2 binding CEP164,2,MNGGVQTWTQPRLCYLVKEGGSYGFSLKTVQGKKGVYMTDITPQGVAMRAGVLADDHLIEVNGENVEDASHEERVEKVKLSGSRVMFLLVDKETDKRHVEQKIQFKRETAS*,2,2,FALSE,FALSE,647.333333333333,770,804,368,13,12,17,-1.24646278069312,0.0968610245260276,-1.4661576879641,0.123937726889248,-0.97449196404831,0.0999965935377398,-1.19899631614935,0.0606679268937046,-0.0164148137026299,0.0138524709725967,-0.0412935512240041,0.0184458065608566,0.0244735910410188,0.0123266787761087,-0.00445908790347108,0.00787826807041523,missense,"V74R,K80L",-1.29640998941369,-1.29107443524666
NHERF3_PDZ2 binding CEP164,2,MNGGVQTWTQPRLCYLVKEGGSYGFSLKTVQGKKGVYMTDITPQGVAMRAGVLADDHLIEVNGENVEDASHEERVEKVKESGSRVMFLLVDKETDKRHVEQKIQFKRETAS*,2,2,FALSE,FALSE,365,443,426,226,4,7,6,-1.28588472738775,0.187789251564743,-1.45289306862515,0.162180031213486,-1.38904520856738,0.162329497774421,-1.38427310762022,0.0979048807983258,-0.0220526992705644,0.0268564695551743,-0.0393193613742233,0.0241374564378683,-0.0266287965503307,0.0200105174002468,-0.0285189215778834,0.012713816604986,missense,"V74R,K80E",-1.50872115981351,-1.50942751123406
NHERF3_PDZ2 binding CEP164,2,MNGGVQTWTQPRLCYLVKEGGSYGFSLKTVQGKKGVYMTDITPQGVAMRAGVLADDHLIEVNGENVEDASHEERVEKVKDSGSRVMFLLVDKETDKRHVEQKIQFKRETAS*,2,2,FALSE,FALSE,126,110,157,111,0,3,1,,,-1.40160964764548,0.244690226532526,-1.69376062118688,0.39483199102321,-1.4826793096367,0.207987792774641,,,-0.0316867858307386,0.0364175517756951,-0.0641913661999894,0.0486713292092066,-0.0412978391867819,0.0270090585050571,missense,"V74R,K80D",-1.62148615190376,-1.62540154519672
NHERF3_PDZ2 binding CEP164,2,MNGGVQTWTQPRLCYLVKEGGSYGFSLKTVQGKKGVYMTDITPQGVAMRAGVLADDHLIEVNGENVEDASHEERVEKVKASGSRVMFLLVDKETDKRHVEQKIQFKRETAS*,2,2,FALSE,FALSE,401,458,445,300,3,12,5,-1.28921378217681,0.18620962324555,-1.11976297083632,0.130617391802183,-1.39343033858883,0.17772500438354,-1.23352987430639,0.0916263582051182,-0.0225288003138615,0.0266305607797284,0.0102608068089736,0.0194399494257281,-0.0271693558559387,0.0219083366944054,-0.00894357653719635,0.0118984947931477,missense,"V74R,K80A",-1.33598245875637,-1.33177304940398
NHERF3_PDZ2 binding CEP164,2,MNGGVQTWTQPRLCYLVKEGGSYGFSLKTVQGKKGVYMTDITPQGVAMRAGVLADDHLIEVNGENVEDASHEERVEKVKGSGSRVMFLLVDKETDKRHVEQKIQFKRETAS*,2,2,FALSE,FALSE,983.666666666667,1129,1196,626,15,13,12,-1.26182091308843,0.0994520639776103,-1.46570424864565,0.121005213490051,-1.4000653109199,0.114752560885296,-1.36136675473614,0.063843214175189,-0.0186112398114842,0.0142230255787196,-0.0412260652843701,0.0180093569320277,-0.027987255443514,0.0141456614343072,-0.0255443286129305,0.0082906072698071,missense,"V74R,K80G",-1.48247246157235,-1.48243183318835
NHERF3_PDZ2 binding CEP164,2,MNGGVQTWTQPRLCYLVKEGGSYGFSLKTVQGKKGVYMTDITPQGVAMRAGVLADDHLIEVNGENVEDASHEERVEKVKVSGSRVMFLLVDKETDKRHVEQKIQFKRETAS*,2,2,FALSE,FALSE,1304.66666666667,1642,1442,830,56,23,27,-1.18124940551838,0.0765486752157202,-1.45362020044702,0.0922527520672267,-1.32978285540824,0.0766881056496146,-1.30621801671342,0.0467169686747436,-0.00708839586786458,0.01094752307861,-0.0394275813106957,0.0137300922168708,-0.0193234677879731,0.00945341847004335,-0.018382776139755,0.00606661248375396,missense,"V74R,K80V",-1.41927678000465,-1.41743774251737
NHERF3_PDZ2 binding CEP164,2,MNGGVQTWTQPRLCYLVKEGGSYGFSLKTVQGKKGVYMTDITPQGVAMRAGVLADDHLIEVNGENVEDASHEERVEKVK*SGSRVMFLLVDKETDKRHVEQKIQFKRETAS*,2,2,FALSE,TRUE,368,395,443,266,6,5,9,-1.28342020584712,0.137749316891895,-1.49238927587566,0.194834401419762,-1.18272973173093,0.133528912709386,-1.28236682388493,0.0860249428487427,-0.0217002384818204,0.0197000643249159,-0.0451976311885578,0.0289974471066485,-0.00119608409955277,0.0164602408548092,-0.0152854873329154,0.0111711013579215,stop,"V74R,K80*",-1.39194537694738,-1.38932854827494
NHERF3_PDZ2 binding CEP164,2,MNGGVQTWTQPRLCYLVKEGGSYGFSLKTVQGKKGVYMTDITPQGVAMRAGVLADDHLIEVNGENVEDASHEERVEKVKYSGSRVMFLLVDKETDKRHVEQKIQFKRETAS*,2,2,FALSE,FALSE,357.333333333333,449,378,245,1,3,1,-1.54994700768495,0.305253372015759,-1.56658268331988,0.244146849910852,-1.71295347228243,0.394754931006378,-1.58900697956545,0.171686759823958,-0.0598172706311714,0.0436554692233232,-0.0562399286080504,0.0363366803549851,-0.0665572878967445,0.0486618299448779,-0.05510542962034,0.0222950476024011,missense,"V74R,K80Y",-1.74332846075014,-1.75071121624188
NHERF3_PDZ2 binding CEP164,2,MNGGVQTWTQPRLCYLVKEGGSYGFSLKTVQGKKGVYMTDITPQGVAMRAGVLADDHLIEVNGENVEDASHEERVEKVKWSGSRVMFLLVDKETDKRHVEQKIQFKRETAS*,2,2,FALSE,FALSE,370,436,423,251,16,7,5,-0.735737765343746,0.145289131593582,-1.36902331080837,0.166214653777876,-1.52433642208766,0.177005716910872,-1.15216991568373,0.0930538092467439,0.0566259525366856,0.0207783624825593,-0.0268369206531928,0.0247379343491285,-0.0433062779653855,0.0218196694177555,0.00162173526833634,0.0120838619638939,missense,"V74R,K80W",-1.24275098652649,-1.23588841600531
NHERF3_PDZ2 binding CEP164,2,MNGGVQTWTQPRLCYLVKEGGSYGFSLKTVQGKKGVYMTDITPQGVAMRAGVLADDHLIEVNGENVEDASHEERVEKVKCSGSRVMFLLVDKETDKRHVEQKIQFKRETAS*,2,2,FALSE,FALSE,532.333333333333,706,567,324,9,7,5,-1.34381078265608,0.128718884586444,-1.48025625548509,0.165286405590577,-1.59751238377025,0.176797215599814,-1.44548443547822,0.0880615979750589,-0.0303369292081273,0.0184085871596331,-0.043391858622442,0.0245997820130067,-0.0523267509823351,0.021793967255363,-0.0364677550802442,0.0114355790790775,missense,"V74R,K80C",-1.57886404471608,-1.58156650725704
NHERF3_PDZ2 binding CEP164,2,MNGGVQTWTQPRLCYLVKEGGSYGFSLKTVQGKKGVYMTDITPQGVAMRAGVLADDHLIEVNGENVEDASHEERVEKVKFSGSRVMFLLVDKETDKRHVEQKIQFKRETAS*,2,2,FALSE,FALSE,463,611,512,266,5,9,6,-1.36106316679285,0.153812158067859,-1.40609373992408,0.146604917058655,-1.37341610126963,0.16229468110148,-1.3812910915759,0.0888192110393081,-0.0328042596088964,0.0219972735710114,-0.0323541588804793,0.0218193927612608,-0.024702181068735,0.0200062255146112,-0.0281316803618033,0.0115339618509869,missense,"V74R,K80F",-1.50530402747063,-1.5059131348745
NHERF3_PDZ2 binding CEP164,2,MNGGVQTWTQPRLCYLVKEGGSYGFSLKTVQGKKGVYMTDITPQGVAMRAGVLADDHLIEVNGENVEDASHEESVEKVKNSGSRVMFLLVDKETDKRHVEQKIQFKRETAS*,2,2,FALSE,FALSE,208.333333333333,218,262,145,13,4,4,-0.945039942354607,0.1128126549909,-1.36700680556702,0.215093330660791,-1.22496018060357,0.200093028008355,-1.07376566561732,0.0893832813168277,0.026692836035681,0.0161337755433619,-0.0265368016616281,0.032012608827696,-0.00640187321103328,0.0246656650425501,0.0118032221183033,0.0116072113764675,missense,"V74S,K80N",-1.15290650053464,-1.14348715497
NHERF3_PDZ2 binding CEP164,2,MNGGVQTWTQPRLCYLVKEGGSYGFSLKTVQGKKGVYMTDITPQGVAMRAGVLADDHLIEVNGENVEDASHEESVEKVKTSGSRVMFLLVDKETDKRHVEQKIQFKRETAS*,2,2,FALSE,FALSE,407,591,442,188,5,11,6,-1.31402496902714,0.160059419470814,-1.05823196125126,0.139745162700697,-1.22215120357365,0.163502471166085,-1.18448795579101,0.0885104692661829,-0.0260771444215314,0.022890718665838,0.0194185437530635,0.0207984469595441,-0.00605560784026113,0.0201551109878923,-0.00257504870817474,0.0114938689950455,missense,"V74S,K80T",-1.2797846639004,-1.27397598979849
NHERF3_PDZ2 binding CEP164,2,MNGGVQTWTQPRLCYLVKEGGSYGFSLKTVQGKKGVYMTDITPQGVAMRAGVLADDHLIEVNGENVEDASHEESVEKVKRSGSRVMFLLVDKETDKRHVEQKIQFKRETAS*,2,2,FALSE,FALSE,850.333333333333,989,888,674,17,13,19,-1.13267639358738,0.0877883763678023,-1.33416702653823,0.120430915013428,-1.26740248936075,0.091739730964955,-1.22684427719938,0.0561193465682339,-0.000141780951098791,0.0125549563543962,-0.0216492163664118,0.0179238833730568,-0.0116337784995751,0.0113088471777275,-0.00807539249141398,0.00728759459632965,missense,"V74S,K80R",-1.32832134299901,-1.32389391526344
NHERF3_PDZ2 binding CEP164,2,MNGGVQTWTQPRLCYLVKEGGSYGFSLKTVQGKKGVYMTDITPQGVAMRAGVLADDHLIEVNGENVEDASHEESVEKVKSSGSRVMFLLVDKETDKRHVEQKIQFKRETAS*,2,2,FALSE,FALSE,682.666666666667,886,703,459,11,16,16,-1.32614055037795,0.0991007576546993,-1.31854365228876,0.110530928413239,-1.15792865655482,0.100576787936103,-1.26508325671053,0.0594930481255019,-0.0278098407232631,0.0141727838982869,-0.0193239700796934,0.0164504560126749,0.00186116891459762,0.0123981999122125,-0.013041062932992,0.00772569964818519,missense,"V74S,K80S",-1.37213990457089,-1.36895945602865
NHERF3_PDZ2 binding CEP164,2,MNGGVQTWTQPRLCYLVKEGGSYGFSLKTVQGKKGVYMTDITPQGVAMRAGVLADDHLIEVNGENVEDASHEESVEKVKMSGSRVMFLLVDKETDKRHVEQKIQFKRETAS*,2,2,FALSE,FALSE,454.666666666667,569,439,356,11,12,19,-1.24414130082079,0.11299470521801,-1.26301070613278,0.130509546636099,-1.21905711670503,0.0917791784641006,-1.23682913808031,0.0625306473483718,-0.016082809857923,0.0161598112527604,-0.0110589324010286,0.0194238986950745,-0.00567419669828628,0.0113137099098795,-0.0093720151830643,0.00812015883269273,missense,"V74S,K80M",-1.33976312954486,-1.33566130970799
NHERF3_PDZ2 binding CEP164,2,MNGGVQTWTQPRLCYLVKEGGSYGFSLKTVQGKKGVYMTDITPQGVAMRAGVLADDHLIEVNGENVEDASHEESVEKVKISGSRVMFLLVDKETDKRHVEQKIQFKRETAS*,2,2,FALSE,FALSE,334,384,360,258,5,8,2,-1.20550132245425,0.160664718113623,-1.35486659742145,0.155163903024356,-1.59211885922672,0.279551770254488,-1.32531387500081,0.103655386850356,-0.0105567566149034,0.0229772847735194,-0.0247299593329646,0.0230932373237117,-0.0516618858887654,0.0344606226203004,-0.0208625426049298,0.0134605707885897,missense,"V74S,K80I",-1.44115898117297,-1.43994266265643
NHERF3_PDZ2 binding CEP164,2,MNGGVQTWTQPRLCYLVKEGGSYGFSLKTVQGKKGVYMTDITPQGVAMRAGVLADDHLIEVNGENVEDASHEESVEKVKQSGSRVMFLLVDKETDKRHVEQKIQFKRETAS*,2,2,FALSE,FALSE,100.666666666667,103,149,50,2,7,3,-1.03198058529072,0.219373091231641,-1.15959377176901,0.166895818064763,-1.14553357913188,0.231980817827571,-1.12088943275177,0.115268303907124,0.0142591173288573,0.0313733970224373,0.00433273899936323,0.024839312880004,0.0033891223417295,0.0285965043649235,0.00568378324867613,0.0149686110058368,missense,"V74S,K80Q",-1.20690625989218,-1.19902362785597
NHERF3_PDZ2 binding CEP164,2,MNGGVQTWTQPRLCYLVKEGGSYGFSLKTVQGKKGVYMTDITPQGVAMRAGVLADDHLIEVNGENVEDASHEESVEKVKHSGSRVMFLLVDKETDKRHVEQKIQFKRETAS*,2,2,FALSE,FALSE,226.333333333333,295,202,182,2,1,6,-1.0797960764017,0.235785022853107,-1.50779240363502,0.418112951223348,-1.37468333846773,0.162184125086395,-1.30108549163838,0.127282653565433,0.00742083840401075,0.0337205310477389,-0.047490097915298,0.0622282723141005,-0.0248583946488324,0.0199925971655195,-0.017716272263824,0.016528780804711,missense,"V74S,K80H",-1.41339535040337,-1.41138894045846
NHERF3_PDZ2 binding CEP164,2,MNGGVQTWTQPRLCYLVKEGGSYGFSLKTVQGKKGVYMTDITPQGVAMRAGVLADDHLIEVNGENVEDASHEESVEKVKPSGSRVMFLLVDKETDKRHVEQKIQFKRETAS*,2,2,FALSE,FALSE,148,115,222,107,0,32,7,,,-0.622583882086836,0.109038756041542,-0.960271510214378,0.163334411973994,-0.726684793544938,0.0906874905475924,,,0.0842565910415753,0.0162283741364406,0.0262265604198728,0.0201343941654189,0.0568747498975636,0.0117765745056523,missense,"V74S,K80P",-0.755181855218426,-0.734444147306998
NHERF3_PDZ2 binding CEP164,2,MNGGVQTWTQPRLCYLVKEGGSYGFSLKTVQGKKGVYMTDITPQGVAMRAGVLADDHLIEVNGENVEDASHEESVEKVKLSGSRVMFLLVDKETDKRHVEQKIQFKRETAS*,2,2,FALSE,FALSE,415,483,507,255,6,10,3,-1.28735925887642,0.131743179997802,-1.25465582678025,0.13671118422799,-1.4580902273883,0.228825886435727,-1.29896162111122,0.0876320678032331,-0.0222635777404636,0.0188411033817503,-0.00981546528053009,0.0203468961572015,-0.0351400441637276,0.0282075928585206,-0.0174404688497871,0.0113798007788909,missense,"V74S,K80L",-1.41096157856492,-1.4088859088649
NHERF3_PDZ2 binding CEP164,2,MNGGVQTWTQPRLCYLVKEGGSYGFSLKTVQGKKGVYMTDITPQGVAMRAGVLADDHLIEVNGENVEDASHEESVEKVKESGSRVMFLLVDKETDKRHVEQKIQFKRETAS*,2,2,FALSE,FALSE,214.666666666667,259,261,124,4,4,3,-1.12295855371626,0.166444651766135,-1.28517165636507,0.213619589060864,-1.41353584164283,0.229079331298075,-1.24093446014374,0.113911949260185,0.00124800503753486,0.0238038955133578,-0.0143571742798303,0.0317932700262248,-0.0296477810603454,0.0282388352568373,-0.00990512764276189,0.0147924763321424,missense,"V74S,K80E",-1.34446747338218,-1.34049952874962
NHERF3_PDZ2 binding CEP164,2,MNGGVQTWTQPRLCYLVKEGGSYGFSLKTVQGKKGVYMTDITPQGVAMRAGVLADDHLIEVNGENVEDASHEESVEKVKDSGSRVMFLLVDKETDKRHVEQKIQFKRETAS*,2,2,FALSE,FALSE,264.333333333333,261,356,176,5,2,9,-0.986957169903147,0.162279529591614,-1.56207550412477,0.295493046666868,-1.17684792443409,0.133859404867084,-1.15025189908021,0.0974813678830469,0.0206980906702544,0.0232082252290283,-0.0555691195037138,0.0439785988956045,-0.000471027909076688,0.0165009809492649,0.00187080672568904,0.0126588196988993,missense,"V74S,K80D",-1.2405531054713,-1.23362798812415
NHERF3_PDZ2 binding CEP164,2,MNGGVQTWTQPRLCYLVKEGGSYGFSLKTVQGKKGVYMTDITPQGVAMRAGVLADDHLIEVNGENVEDASHEESVEKVKASGSRVMFLLVDKETDKRHVEQKIQFKRETAS*,2,2,FALSE,FALSE,210.333333333333,219,263,149,0,7,11,,,-1.16023979895035,0.175503076179982,-1.10231476985577,0.121852244353942,-1.1211555642961,0.100092424340846,,,0.00423658996775583,0.026120341846709,0.00871674761559982,0.0150208464224541,0.00564922370864354,0.0129978885244678,missense,"V74S,K80A",-1.20721122361272,-1.19933727016842
NHERF3_PDZ2 binding CEP164,2,MNGGVQTWTQPRLCYLVKEGGSYGFSLKTVQGKKGVYMTDITPQGVAMRAGVLADDHLIEVNGENVEDASHEESVEKVKGSGSRVMFLLVDKETDKRHVEQKIQFKRETAS*,2,2,FALSE,FALSE,760.666666666667,808,875,599,7,22,13,-1.34755779211333,0.125406366436224,-1.29045266546898,0.0963649349449138,-1.4526940438164,0.1099648929384,-1.35757879785465,0.0627492894607826,-0.0308728035703343,0.0179348510852248,-0.015143153455194,0.0143421135263504,-0.0344748512891062,0.0135554808813489,-0.0250524288352464,0.00814855144904292,missense,"V74S,K80G",-1.47813179077085,-1.4779676365115
NHERF3_PDZ2 binding CEP164,2,MNGGVQTWTQPRLCYLVKEGGSYGFSLKTVQGKKGVYMTDITPQGVAMRAGVLADDHLIEVNGENVEDASHEESVEKVKVSGSRVMFLLVDKETDKRHVEQKIQFKRETAS*,2,2,FALSE,FALSE,689.333333333333,806,810,452,12,70,18,-1.23462202068686,0.109121410820417,-0.943817068972957,0.0695252058287294,-1.29010684081524,0.0940157598591833,-1.10124405491285,0.0497521804852424,-0.0147214206677866,0.0156058763912046,0.0364470549547639,0.0103475231473826,-0.0144325663112196,0.0115894155058247,0.00823490969858512,0.00646076164160299,missense,"V74S,K80V",-1.18439435686959,-1.17587108594281
NHERF3_PDZ2 binding CEP164,2,MNGGVQTWTQPRLCYLVKEGGSYGFSLKTVQGKKGVYMTDITPQGVAMRAGVLADDHLIEVNGENVEDASHEESVEKVK*SGSRVMFLLVDKETDKRHVEQKIQFKRETAS*,2,2,FALSE,TRUE,189.666666666667,204,224,141,9,5,1,-0.877806468703521,0.143685446148321,-1.21039852897521,0.193524098346981,-1.54676988040999,0.395621940147121,-1.03916001701458,0.110751460728385,0.0363081559922467,0.0205490132041643,-0.00322859641736814,0.0288024330651354,-0.0460716725132727,0.048768707017344,0.0162970723354146,0.0143820588815739,stop,"V74S,K80*",-1.11325142177942,-1.10270358051926
NHERF3_PDZ2 binding CEP164,2,MNGGVQTWTQPRLCYLVKEGGSYGFSLKTVQGKKGVYMTDITPQGVAMRAGVLADDHLIEVNGENVEDASHEESVEKVKYSGSRVMFLLVDKETDKRHVEQKIQFKRETAS*,2,2,FALSE,FALSE,201.666666666667,250,231,124,4,7,2,-1.30325332630863,0.159068840271205,-1.26660834505918,0.163548729106187,-1.30201190822944,0.281590113927841,-1.28777432081989,0.105692459213251,-0.024536649998564,0.0227490520907032,-0.0115943734921142,0.0243411614533038,-0.0159001157209631,0.0347118912566389,-0.0159876987422186,0.0137251026916139,missense,"V74S,K80Y",-1.39814190050589,-1.39570141116708
NHERF3_PDZ2 binding CEP164,2,MNGGVQTWTQPRLCYLVKEGGSYGFSLKTVQGKKGVYMTDITPQGVAMRAGVLADDHLIEVNGENVEDASHEESVEKVKWSGSRVMFLLVDKETDKRHVEQKIQFKRETAS*,2,2,FALSE,FALSE,353.666666666667,460,357,244,3,15,3,-1.30592104474775,0.204354614678525,-1.05750633133891,0.124904460706168,-1.50692642430526,0.228792148322379,-1.19315203396935,0.0966070611649805,-0.024918170764235,0.0292255464135605,0.0195265401584684,0.0185896867612631,-0.0411601303561129,0.0282034339279907,-0.00370015605841473,0.0125452832216638,missense,"V74S,K80W",-1.28971294776086,-1.284186810624
NHERF3_PDZ2 binding CEP164,2,MNGGVQTWTQPRLCYLVKEGGSYGFSLKTVQGKKGVYMTDITPQGVAMRAGVLADDHLIEVNGENVEDASHEESVEKVKCSGSRVMFLLVDKETDKRHVEQKIQFKRETAS*,2,2,FALSE,FALSE,566.333333333333,580,699,420,24,15,15,-1.04816323777704,0.0956387580067382,-1.2212838260595,0.122937380777383,-1.33691185082516,0.102759884981344,-1.19176094839798,0.0608361680017354,0.0119447734023571,0.0136776698948455,-0.00484866876671469,0.018296923800647,-0.0202022660889125,0.0126673124395667,-0.00351951126632666,0.00790011566958988,missense,"V74S,K80C",-1.2881188840714,-1.28254738341319
NHERF3_PDZ2 binding CEP164,2,MNGGVQTWTQPRLCYLVKEGGSYGFSLKTVQGKKGVYMTDITPQGVAMRAGVLADDHLIEVNGENVEDASHEESVEKVKFSGSRVMFLLVDKETDKRHVEQKIQFKRETAS*,2,2,FALSE,FALSE,424,424,533,315,6,18,11,-1.32538060974418,0.137583227461518,-1.21360196038351,0.11710613468244,-1.10926752314056,0.122140291784068,-1.20795490843038,0.0720227149876715,-0.0277011586643897,0.0196763112309918,-0.00370536711158306,0.0174290521672405,0.00785967485622793,0.0150563543134515,-0.00562244052053412,0.00935278795377576,missense,"V74S,K80F",-1.30667576095054,-1.30163234790021
NHERF3_PDZ2 binding CEP164,2,MNGGVQTWTQPRLCYLVKEGGSYGFSLKTVQGKKGVYMTDITPQGVAMRAGVLADDHLIEVNGENVEDASHEEMVEKVKNSGSRVMFLLVDKETDKRHVEQKIQFKRETAS*,2,2,FALSE,FALSE,112,159,107,70,2,2,2,-1.37941058661726,0.233780344284015,-1.42355806601713,0.301293268690419,-1.41920022503533,0.280523765736531,-1.40301692581066,0.15426548697841,-0.0354281953124815,0.0334338341867091,-0.0349533963274917,0.0448418531777493,-0.0303460351915497,0.0345804414626738,-0.030952972515971,0.0200327409004507,missense,"V74M,K80N",-1.53019995349394,-1.53151754380177
NHERF3_PDZ2 binding CEP164,2,MNGGVQTWTQPRLCYLVKEGGSYGFSLKTVQGKKGVYMTDITPQGVAMRAGVLADDHLIEVNGENVEDASHEEMVEKVKTSGSRVMFLLVDKETDKRHVEQKIQFKRETAS*,2,2,FALSE,FALSE,189.666666666667,233,224,112,1,1,3,-1.51797598012747,0.305358111100748,-1.70830344705498,0.417434307857601,-1.43601815383582,0.22895768286578,-1.50471813310969,0.167742898570878,-0.0552449699212495,0.0436704483662923,-0.0773324067349937,0.0621272689750642,-0.0324191978730841,0.0282238395345285,-0.0441597757678843,0.0217829022601229,missense,"V74M,K80T",-1.64674073651007,-1.65137481933575
NHERF3_PDZ2 binding CEP164,2,MNGGVQTWTQPRLCYLVKEGGSYGFSLKTVQGKKGVYMTDITPQGVAMRAGVLADDHLIEVNGENVEDASHEEMVEKVKRSGSRVMFLLVDKETDKRHVEQKIQFKRETAS*,2,2,FALSE,FALSE,286,330,366,162,3,10,7,-1.37874428924189,0.185814129554596,-1.19875564164901,0.145952030464066,-1.24628946150732,0.151098326936209,-1.25969592105151,0.0913985317580353,-0.0353329055393603,0.0265739996923293,-0.00149577096688241,0.0217222228346191,-0.00903115471877555,0.0186260398865204,-0.0123414696440798,0.01186890950953,missense,"V74M,K80R",-1.36596648408998,-1.36261035367652
NHERF3_PDZ2 binding CEP164,2,MNGGVQTWTQPRLCYLVKEGGSYGFSLKTVQGKKGVYMTDITPQGVAMRAGVLADDHLIEVNGENVEDASHEEMVEKVKSSGSRVMFLLVDKETDKRHVEQKIQFKRETAS*,2,2,FALSE,FALSE,325,374,405,196,6,8,6,-1.21546947095629,0.146795725665182,-1.38357609546436,0.153955242811417,-1.35064110042333,0.162311754940175,-1.31205490109125,0.0888919586796869,-0.0119823402121309,0.0209938263468582,-0.0290028297546737,0.0229133509158741,-0.021894684236835,0.0200083302235581,-0.0191407473146241,0.0115434087769285,missense,"V74M,K80S",-1.42596534441635,-1.42431664865539
NHERF3_PDZ2 binding CEP164,2,MNGGVQTWTQPRLCYLVKEGGSYGFSLKTVQGKKGVYMTDITPQGVAMRAGVLADDHLIEVNGENVEDASHEEMVEKVKMSGSRVMFLLVDKETDKRHVEQKIQFKRETAS*,2,2,FALSE,FALSE,86.3333333333333,135,74,50,3,3,1,-1.22152022912597,0.204720206120562,-1.20396188523392,0.25143930539876,-1.52412901610691,0.395782445374866,-1.25743078804778,0.147343160792229,-0.0128476826170659,0.0292778310643107,-0.00227062269674963,0.0374220256058611,-0.0432807108254413,0.0487884926551773,-0.0120473220453039,0.0191338154853604,missense,"V74M,K80M",-1.36337083767731,-1.35994084091695
NHERF3_PDZ2 binding CEP164,2,MNGGVQTWTQPRLCYLVKEGGSYGFSLKTVQGKKGVYMTDITPQGVAMRAGVLADDHLIEVNGENVEDASHEEMVEKVKISGSRVMFLLVDKETDKRHVEQKIQFKRETAS*,2,2,FALSE,FALSE,102,144,120,42,4,0,0,-1.15961098010917,0.188308925464626,,,,,-1.15961098010917,0.188308925464626,-0.00399380068532929,0.0269307901361157,,,,,0.00065544709475801,0.0244535831504753,missense,"V74M,K80I",-1.25127780245764,-1.24465788622885
NHERF3_PDZ2 binding CEP164,2,MNGGVQTWTQPRLCYLVKEGGSYGFSLKTVQGKKGVYMTDITPQGVAMRAGVLADDHLIEVNGENVEDASHEEMVEKVKQSGSRVMFLLVDKETDKRHVEQKIQFKRETAS*,2,2,FALSE,FALSE,177.666666666667,196,226,111,0,2,2,,,-1.63563156117931,0.30063473734233,-1.55483027626065,0.279716195764788,-1.59232224433453,0.204785473280736,,,-0.0665165592693301,0.0447438431353998,-0.0470652854649173,0.0344808915152333,-0.0555359461372626,0.0265932089332676,missense,"V74M,K80Q",-1.74712746729446,-1.75461833409671
NHERF3_PDZ2 binding CEP164,2,MNGGVQTWTQPRLCYLVKEGGSYGFSLKTVQGKKGVYMTDITPQGVAMRAGVLADDHLIEVNGENVEDASHEEMVEKVKHSGSRVMFLLVDKETDKRHVEQKIQFKRETAS*,2,2,FALSE,FALSE,69,64,102,41,0,1,3,,,-1.60658337463174,0.417719278130297,-1.14255111525775,0.23181866107191,-1.25181423245676,0.202696955307455,,,-0.0621932814148066,0.0621696814563777,0.00375677360700946,0.0285765151416141,-0.0113179625164053,0.0263219963617187,missense,"V74M,K80H",-1.3569347509895,-1.35332159745953
NHERF3_PDZ2 binding CEP164,2,MNGGVQTWTQPRLCYLVKEGGSYGFSLKTVQGKKGVYMTDITPQGVAMRAGVLADDHLIEVNGENVEDASHEEMVEKVKPSGSRVMFLLVDKETDKRHVEQKIQFKRETAS*,2,2,FALSE,FALSE,35.6666666666667,45,37,25,0,0,2,,,,,-1.11630056094455,0.284426381072287,-1.11630056094455,0.284426381072287,,,,,0.00699270534493832,0.0350615207067624,0.0062796889288127,0.0369352867506352,missense,"V74M,K80P",-1.20164780989166,-1.19361553401721
NHERF3_PDZ2 binding CEP164,2,MNGGVQTWTQPRLCYLVKEGGSYGFSLKTVQGKKGVYMTDITPQGVAMRAGVLADDHLIEVNGENVEDASHEEMVEKVKLSGSRVMFLLVDKETDKRHVEQKIQFKRETAS*,2,2,FALSE,FALSE,511,644,564,325,5,5,12,-1.51363400411394,0.153513122151086,-1.60827365190194,0.194655129691146,-1.34169441864422,0.114812811664017,-1.44074654186894,0.0831354301627007,-0.0546240070831475,0.0219545072841882,-0.0624448474903102,0.0289707658715566,-0.0207918179440796,0.0141530886072641,-0.035852497598174,0.0107958725228669,missense,"V74M,K80L",-1.57343482862577,-1.57598278770386
NHERF3_PDZ2 binding CEP164,2,MNGGVQTWTQPRLCYLVKEGGSYGFSLKTVQGKKGVYMTDITPQGVAMRAGVLADDHLIEVNGENVEDASHEEMVEKVKESGSRVMFLLVDKETDKRHVEQKIQFKRETAS*,2,2,FALSE,FALSE,131,177,140,76,1,2,3,-1.60147262407854,0.305107964776556,-1.4998022376831,0.300998649283938,-1.3241113493971,0.229732044830681,-1.44488153518647,0.156695525072576,-0.0671861489692843,0.0436346739698131,-0.0463009115453559,0.0447980046038128,-0.0186243356445395,0.0283192958981912,-0.0363894631332243,0.0203483028869464,missense,"V74M,K80E",-1.57817317315274,-1.58085597501946
NHERF3_PDZ2 binding CEP164,2,MNGGVQTWTQPRLCYLVKEGGSYGFSLKTVQGKKGVYMTDITPQGVAMRAGVLADDHLIEVNGENVEDASHEEMVEKVKDSGSRVMFLLVDKETDKRHVEQKIQFKRETAS*,2,2,FALSE,FALSE,158.666666666667,173,202,101,10,3,1,-0.95629850536053,0.154352164755913,-1.48878601287374,0.25006393587907,-1.73097049216721,0.394687014164829,-1.16579519044224,0.124626043849243,0.0250827052529864,0.0220745020228875,-0.0446613530592947,0.0372173276438551,-0.068778263719673,0.0486534577687903,-0.000147627434112757,0.0161837964847541,missense,"V74M,K80D",-1.25836437235875,-1.25194612421083
NHERF3_PDZ2 binding CEP164,2,MNGGVQTWTQPRLCYLVKEGGSYGFSLKTVQGKKGVYMTDITPQGVAMRAGVLADDHLIEVNGENVEDASHEEMVEKVKASGSRVMFLLVDKETDKRHVEQKIQFKRETAS*,2,2,FALSE,FALSE,86,123,103,32,0,6,2,,,-1.05729556572624,0.180084879520341,-1.10429129983179,0.284677482177036,-1.07072707660076,0.152190075013663,,,0.0195579086676263,0.0268022573557103,0.00847309881473782,0.0350924741877668,0.0121978098362949,0.019763230260282,missense,"V74M,K80A",-1.14942454046102,-1.13990610602609
NHERF3_PDZ2 binding CEP164,2,MNGGVQTWTQPRLCYLVKEGGSYGFSLKTVQGKKGVYMTDITPQGVAMRAGVLADDHLIEVNGENVEDASHEEMVEKVKGSGSRVMFLLVDKETDKRHVEQKIQFKRETAS*,2,2,FALSE,FALSE,267,293,340,168,3,10,5,-1.37543406578633,0.185953866385695,-1.29408899619492,0.142323768763515,-1.31306821737892,0.178031957471307,-1.32095821058028,0.0954166697056065,-0.0348594976381386,0.0265939839987732,-0.0156843530950901,0.0211822241178414,-0.0172630378617418,0.0219461751044789,-0.0202969209711158,0.0123907003389799,missense,"V74M,K80G",-1.43616776665737,-1.43480940923249
NHERF3_PDZ2 binding CEP164,2,MNGGVQTWTQPRLCYLVKEGGSYGFSLKTVQGKKGVYMTDITPQGVAMRAGVLADDHLIEVNGENVEDASHEEMVEKVKVSGSRVMFLLVDKETDKRHVEQKIQFKRETAS*,2,2,FALSE,FALSE,294,371,307,204,1,8,13,-1.49364282514114,0.305446293187976,-1.30775431934534,0.161452774649418,-1.07455023305485,0.111953320513393,-1.17883094728611,0.0880905231173627,-0.0517649910053822,0.0436830596287646,-0.0177181801931894,0.0240292179358591,0.0121393094690016,0.0138005963109784,-0.00184043600983136,0.0114393352651994,missense,"V74M,K80V",-1.27330222167381,-1.26730907162635
NHERF3_PDZ2 binding CEP164,2,MNGGVQTWTQPRLCYLVKEGGSYGFSLKTVQGKKGVYMTDITPQGVAMRAGVLADDHLIEVNGENVEDASHEEMVEKVK*SGSRVMFLLVDKETDKRHVEQKIQFKRETAS*,2,2,FALSE,TRUE,179,184,203,150,0,3,1,,,-1.49018666823396,0.250060008152881,-1.8473254201866,0.39433554645337,-1.59261218089942,0.211179380815093,,,-0.0448698143445027,0.0372167430754648,-0.0831214505320414,0.048610131997121,-0.055573596970225,0.0274235145024916,stop,"V74M,K80*",-1.74745970950863,-1.7549600311883
NHERF3_PDZ2 binding CEP164,2,MNGGVQTWTQPRLCYLVKEGGSYGFSLKTVQGKKGVYMTDITPQGVAMRAGVLADDHLIEVNGENVEDASHEEMVEKVKYSGSRVMFLLVDKETDKRHVEQKIQFKRETAS*,2,2,FALSE,FALSE,30.6666666666667,27,48,17,0,1,2,,,-1.39278946974238,0.418781346171247,-1.00284404104889,0.287249586815191,-1.12760764723209,0.236880532924244,,,-0.0303740677462896,0.0623277503683188,0.020978602527337,0.0354095400650269,0.00481136354784814,0.030761036920048,missense,"V74M,K80Y",-1.21460475233686,-1.20694120234155
NHERF3_PDZ2 binding CEP164,2,MNGGVQTWTQPRLCYLVKEGGSYGFSLKTVQGKKGVYMTDITPQGVAMRAGVLADDHLIEVNGENVEDASHEEMVEKVKWSGSRVMFLLVDKETDKRHVEQKIQFKRETAS*,2,2,FALSE,FALSE,153,157,185,117,1,0,4,-1.56820631615712,0.305198736656239,,,-1.36640310042222,0.19867418797914,-1.42646644033223,0.166503523900429,-0.0624286051883689,0.0436476556085536,,,-0.0238376815328578,0.0244907632318377,-0.0339980998341612,0.0216219584732915,missense,"V74M,K80W",-1.55707106797006,-1.55915335066969
NHERF3_PDZ2 binding CEP164,2,MNGGVQTWTQPRLCYLVKEGGSYGFSLKTVQGKKGVYMTDITPQGVAMRAGVLADDHLIEVNGENVEDASHEEMVEKVKFSGSRVMFLLVDKETDKRHVEQKIQFKRETAS*,2,2,FALSE,FALSE,185,245,216,94,2,7,3,-1.49936346810153,0.233416615538152,-1.26747150332344,0.175014254781294,-1.38664395931211,0.229261375384256,-1.36062805982201,0.119499323370192,-0.0525831223532719,0.0333818159273667,-0.0117228384137605,0.0260475899479182,-0.0263327921847425,0.0282612760110076,-0.0254484025305062,0.0155180463870656,missense,"V74M,K80F",-1.48162598112252,-1.48156126378008
NHERF3_PDZ2 binding CEP164,2,MNGGVQTWTQPRLCYLVKEGGSYGFSLKTVQGKKGVYMTDITPQGVAMRAGVLADDHLIEVNGENVEDASHEEIVEKVKNSGSRVMFLLVDKETDKRHVEQKIQFKRETAS*,2,2,FALSE,FALSE,98.3333333333333,116,127,52,195,302,227,-0.021288995481414,0.129385427821121,-0.049098985510685,0.0868237327921091,0.0602773868250267,0.0483718882698352,0.0290049968409065,0.0401684300314922,0.158802043429323,0.0185039120940483,0.169609063878756,0.0129220845030173,0.152030630179199,0.00596285040720954,0.155007767647893,0.00521622669438293,missense,"V74I,K80N",0.110773252176875,0.156154124139041
NHERF3_PDZ2 binding CEP164,2,MNGGVQTWTQPRLCYLVKEGGSYGFSLKTVQGKKGVYMTDITPQGVAMRAGVLADDHLIEVNGENVEDASHEEIVEKVKTSGSRVMFLLVDKETDKRHVEQKIQFKRETAS*,2,2,FALSE,FALSE,216.666666666667,286,208,156,127,331,135,-0.444920463999673,0.0964973709970839,-0.188372628885262,0.0679157844286212,-0.414107516253523,0.0414857412615828,-0.363699988905363,0.033236976437862,0.0982168632761766,0.0138004634703178,0.148880793728951,0.0101079909519291,0.093552734986921,0.00511398826928328,0.104011544293856,0.00431611600452963,missense,"V74I,K80T",-0.339232679401146,-0.306657979376736
NHERF3_PDZ2 binding CEP164,2,MNGGVQTWTQPRLCYLVKEGGSYGFSLKTVQGKKGVYMTDITPQGVAMRAGVLADDHLIEVNGENVEDASHEEIVEKVKRSGSRVMFLLVDKETDKRHVEQKIQFKRETAS*,2,2,FALSE,FALSE,400,542,409,249,1147,1338,875,0.0172180111452865,0.0739646896677378,0.0230402688903846,0.0503914876194568,-0.00534709265189792,0.0229876756090374,0.00085134949254131,0.0201252258878978,0.16430907986785,0.0105779772786126,0.180345639137359,0.00749982798839711,0.143941035826606,0.0028337134597995,0.151351766984495,0.0026134389724626,missense,"V74I,K80R",0.0785116085457293,0.12297438559771
NHERF3_PDZ2 binding CEP164,2,MNGGVQTWTQPRLCYLVKEGGSYGFSLKTVQGKKGVYMTDITPQGVAMRAGVLADDHLIEVNGENVEDASHEEIVEKVKSSGSRVMFLLVDKETDKRHVEQKIQFKRETAS*,2,2,FALSE,FALSE,311,379,350,204,532,787,523,-0.064480834006563,0.0749887380549894,-0.0696978835262308,0.0507365825809008,-0.097896551950379,0.0270199568369526,-0.0891690001612046,0.0227271682753126,0.152625011002189,0.0107244304121444,0.166543304180734,0.00755118890216964,0.132532372638051,0.00333077674638721,0.139661826637476,0.00295132425520427,missense,"V74I,K80S",-0.0246439223929249,0.0168832767636744
NHERF3_PDZ2 binding CEP164,2,MNGGVQTWTQPRLCYLVKEGGSYGFSLKTVQGKKGVYMTDITPQGVAMRAGVLADDHLIEVNGENVEDASHEEIVEKVKMSGSRVMFLLVDKETDKRHVEQKIQFKRETAS*,2,2,FALSE,FALSE,114,166,126,50,786,1123,553,0.266018072266594,0.127451612395883,0.325646317524008,0.0844883211985589,0.333761176476341,0.0447601524118885,0.326187987357796,0.0377752706987136,0.199890942041289,0.0182273496461954,0.225382874992338,0.0125745022810753,0.185743246841809,0.00551762816343121,0.193599613210077,0.00490545374194827,missense,"V74I,K80M",0.451319243062516,0.5063912995313
NHERF3_PDZ2 binding CEP164,2,MNGGVQTWTQPRLCYLVKEGGSYGFSLKTVQGKKGVYMTDITPQGVAMRAGVLADDHLIEVNGENVEDASHEEIVEKVKISGSRVMFLLVDKETDKRHVEQKIQFKRETAS*,2,2,FALSE,FALSE,230.666666666667,251,242,199,149,193,121,-0.310082140118077,0.12847394971729,-0.358963537522298,0.0868902652658571,-0.519628198646643,0.0414691534626738,-0.475762264210116,0.0359317871115781,0.117500615195004,0.0183735580735612,0.123491535907792,0.0129319866141143,0.0805450963256613,0.0051119434749406,0.0894592645204209,0.00466606105743623,missense,"V74I,K80I",-0.467646349773669,-0.438726018339873
NHERF3_PDZ2 binding CEP164,2,MNGGVQTWTQPRLCYLVKEGGSYGFSLKTVQGKKGVYMTDITPQGVAMRAGVLADDHLIEVNGENVEDASHEEIVEKVKQSGSRVMFLLVDKETDKRHVEQKIQFKRETAS*,2,2,FALSE,FALSE,135.666666666667,181,101,125,416,256,436,0.0654887953716337,0.127642420828282,-0.0309984345422098,0.0883244322135199,-0.0057314286174277,0.0323998317764364,-0.0047399247071866,0.0295892760307908,0.171212472027824,0.0182546379005172,0.172302991467954,0.0131454354707018,0.143893658352819,0.0039939592397951,0.150625690468351,0.00384242977328885,missense,"V74I,K80Q",0.0721044921446598,0.116384936857221
NHERF3_PDZ2 binding CEP164,2,MNGGVQTWTQPRLCYLVKEGGSYGFSLKTVQGKKGVYMTDITPQGVAMRAGVLADDHLIEVNGENVEDASHEEIVEKVKHSGSRVMFLLVDKETDKRHVEQKIQFKRETAS*,2,2,FALSE,FALSE,50.3333333333333,76,68,7,66,88,7,-0.204535671002024,0.133646420549192,-0.221663845219895,0.0971402673662152,-0.373266440589734,0.185442114622528,-0.23972042986613,0.0723497860771632,0.132595225301026,0.0191132931982529,0.143926020456136,0.0144575072181878,0.0985872546917175,0.022859632489896,0.12011138899556,0.0093952610339193,missense,"V74I,K80H",-0.197162833111673,-0.160545139981875
NHERF3_PDZ2 binding CEP164,2,MNGGVQTWTQPRLCYLVKEGGSYGFSLKTVQGKKGVYMTDITPQGVAMRAGVLADDHLIEVNGENVEDASHEEIVEKVKPSGSRVMFLLVDKETDKRHVEQKIQFKRETAS*,2,2,FALSE,FALSE,85.3333333333333,77,142,37,0,2,7,,,-1.50382545597649,0.3009851877347,-0.863088489284541,0.156388370537284,-0.999297020751763,0.138773770475574,,,-0.0468996921447309,0.0447960011046403,0.0382064073237759,0.0192781487821844,0.0214736357475566,0.0180210041932766,missense,"V74I,K80P",-1.06757187754177,-1.05572409764414
NHERF3_PDZ2 binding CEP164,2,MNGGVQTWTQPRLCYLVKEGGSYGFSLKTVQGKKGVYMTDITPQGVAMRAGVLADDHLIEVNGENVEDASHEEIVEKVKLSGSRVMFLLVDKETDKRHVEQKIQFKRETAS*,2,2,FALSE,FALSE,248.333333333333,276,302,167,231,421,367,-0.216990885319781,0.0933738241061208,-0.205676727850644,0.0626724454238972,-0.141726909828617,0.0306961571131634,-0.159142075954007,0.0264389845975464,0.130813956770794,0.0133537529089714,0.146305403085305,0.00932761826443775,0.127129361164435,0.00378394558262752,0.130575202501249,0.00343333650635529,missense,"V74I,K80L",-0.104827012245174,-0.0655816462003021
NHERF3_PDZ2 binding CEP164,2,MNGGVQTWTQPRLCYLVKEGGSYGFSLKTVQGKKGVYMTDITPQGVAMRAGVLADDHLIEVNGENVEDASHEEIVEKVKESGSRVMFLLVDKETDKRHVEQKIQFKRETAS*,2,2,FALSE,FALSE,119,151,130,76,145,246,133,-0.176643797006834,0.129317045802299,-0.113892717269517,0.0874635308912151,-0.208635285274494,0.0479738280934557,-0.185759416839644,0.039999331019544,0.136584150431442,0.0184941325161902,0.159965731921834,0.0130173064525425,0.118881499688621,0.00591378113640545,0.127118704849927,0.0051942676887801,missense,"V74I,K80E",-0.135328181611814,-0.0969508112794478
NHERF3_PDZ2 binding CEP164,2,MNGGVQTWTQPRLCYLVKEGGSYGFSLKTVQGKKGVYMTDITPQGVAMRAGVLADDHLIEVNGENVEDASHEEIVEKVKDSGSRVMFLLVDKETDKRHVEQKIQFKRETAS*,2,2,FALSE,FALSE,90.6666666666667,81,114,77,60,121,208,-0.248656058154134,0.13384869553992,-0.277890232008061,0.0918673231293784,-0.0809241602914888,0.0432068402172813,-0.126983199225899,0.0375300251897778,0.126285397531652,0.0191422213295756,0.135557777142805,0.0136727283470553,0.134624576108587,0.0053261498361749,0.134751317702142,0.0048736064387456,missense,"V74I,K80D",-0.0679757223308536,-0.027681650209784
NHERF3_PDZ2 binding CEP164,2,MNGGVQTWTQPRLCYLVKEGGSYGFSLKTVQGKKGVYMTDITPQGVAMRAGVLADDHLIEVNGENVEDASHEEIVEKVKASGSRVMFLLVDKETDKRHVEQKIQFKRETAS*,2,2,FALSE,FALSE,173.666666666667,177,213,131,326,667,453,0.000952026045972285,0.092375361603905,0.0266547486491386,0.0617147886464755,-0.0083829449157423,0.0316530561837795,-0.000912295030525455,0.0269402587269914,0.161982818221006,0.0132109589121408,0.18088358667054,0.00918508901114752,0.143566803321836,0.00390190347546504,0.151122742110149,0.00349843139538044,missense,"V74I,K80A",0.076490624536405,0.120895888860462
NHERF3_PDZ2 binding CEP164,2,MNGGVQTWTQPRLCYLVKEGGSYGFSLKTVQGKKGVYMTDITPQGVAMRAGVLADDHLIEVNGENVEDASHEEIVEKVKGSGSRVMFLLVDKETDKRHVEQKIQFKRETAS*,2,2,FALSE,FALSE,250.333333333333,253,328,170,337,561,424,-0.0961213872129969,0.0916102118872243,-0.145635092717167,0.0610432848078574,-0.102169492208413,0.0310663924110683,-0.109856684992195,0.0265031228202171,0.148099972711568,0.013101531882106,0.155241474571103,0.00908514825684362,0.132005643075304,0.00382958485320055,0.136975347385591,0.00344166542309321,missense,"V74I,K80G",-0.0483502190340817,-0.00749764856455226
NHERF3_PDZ2 binding CEP164,2,MNGGVQTWTQPRLCYLVKEGGSYGFSLKTVQGKKGVYMTDITPQGVAMRAGVLADDHLIEVNGENVEDASHEEIVEKVKVSGSRVMFLLVDKETDKRHVEQKIQFKRETAS*,2,2,FALSE,FALSE,374.333333333333,443,461,219,608,1082,823,-0.132890448193589,0.0906321571265758,-0.127130884479443,0.0602275147966953,0.00884860346807996,0.0247848076286806,-0.0181804195368125,0.0222204224169847,0.142841486623736,0.0129616564755863,0.157995478975426,0.00896373618804321,0.145690953297627,0.00305524769752372,0.148880323077565,0.00288551881368202,missense,"V74I,K80V",0.0567028481212675,0.100544996163391
NHERF3_PDZ2 binding CEP164,2,MNGGVQTWTQPRLCYLVKEGGSYGFSLKTVQGKKGVYMTDITPQGVAMRAGVLADDHLIEVNGENVEDASHEEIVEKVK*SGSRVMFLLVDKETDKRHVEQKIQFKRETAS*,2,2,FALSE,TRUE,108,160,90,74,1,1,4,-1.57345772884861,0.305183676065788,-1.57108308529218,0.417845293873913,-1.23163387218096,0.199743007083869,-1.36682512278262,0.155176296241819,-0.0631796300947223,0.0436455017350728,-0.0569097290498588,0.0621884365367614,-0.00722454575831707,0.0246225176177388,-0.0262531460869898,0.0201510175567591,stop,"V74I,K80*",-1.48872727902261,-1.48886464888727
NHERF3_PDZ2 binding CEP164,2,MNGGVQTWTQPRLCYLVKEGGSYGFSLKTVQGKKGVYMTDITPQGVAMRAGVLADDHLIEVNGENVEDASHEEIVEKVKYSGSRVMFLLVDKETDKRHVEQKIQFKRETAS*,2,2,FALSE,FALSE,119.333333333333,133,158,67,79,59,23,-0.309914188932592,0.131283608720425,-0.574186451867217,0.0984693673094142,-0.6878096901155,0.0895761671987145,-0.570083648948388,0.0591538903657335,0.117524634545751,0.018775378310073,0.0914596409786732,0.0146553188213827,0.0598131978871305,0.0110421425369538,0.0772107966431051,0.00768165700676944,missense,"V74I,K80Y",-0.575730494736115,-0.549885998634713
NHERF3_PDZ2 binding CEP164,2,MNGGVQTWTQPRLCYLVKEGGSYGFSLKTVQGKKGVYMTDITPQGVAMRAGVLADDHLIEVNGENVEDASHEEIVEKVKWSGSRVMFLLVDKETDKRHVEQKIQFKRETAS*,2,2,FALSE,FALSE,176.666666666667,189,209,132,52,49,10,-0.523433615616418,0.132551187842901,-0.70620483390026,0.100750568917251,-1.13233022466695,0.127083018747254,-0.77973928681135,0.0678296614719445,0.086988392804591,0.0189566597190348,0.0718111804285221,0.0149948329034997,0.00501671287755073,0.015665649144382,0.0499851536694747,0.00880828278734123,missense,"V74I,K80W",-0.815977713517453,-0.796970121055283
NHERF3_PDZ2 binding CEP164,2,MNGGVQTWTQPRLCYLVKEGGSYGFSLKTVQGKKGVYMTDITPQGVAMRAGVLADDHLIEVNGENVEDASHEEIVEKVKCSGSRVMFLLVDKETDKRHVEQKIQFKRETAS*,2,2,FALSE,FALSE,266.666666666667,342,290,168,395,361,269,-0.125422262874389,0.126894542885428,-0.232677869223571,0.0842098636039951,-0.234779124779264,0.0330873587978149,-0.228431255140526,0.0299268143652718,0.143909540785442,0.0181476809738779,0.142286789518732,0.0125330590897755,0.115658722790447,0.00407871137426885,0.121577388401439,0.00388626211797639,missense,"V74I,K80C",-0.184226415766503,-0.14724058085644
NHERF3_PDZ2 binding CEP164,2,MNGGVQTWTQPRLCYLVKEGGSYGFSLKTVQGKKGVYMTDITPQGVAMRAGVLADDHLIEVNGENVEDASHEEIVEKVKFSGSRVMFLLVDKETDKRHVEQKIQFKRETAS*,2,2,FALSE,FALSE,76,80,92,56,8,21,15,-0.804226959617837,0.162068411446462,-0.713792613355834,0.123266169592032,-0.760798155763188,0.108938614731258,-0.753143706950977,0.0729038547962381,0.0468310471011825,0.0231780324038768,0.0706818817429894,0.0183458578502428,0.05081583769145,0.0134289705538787,0.0534388254587757,0.00946721176838154,missense,"V74I,K80F",-0.785501480402711,-0.765626601858524
NHERF3_PDZ2 binding CEP164,2,MNGGVQTWTQPRLCYLVKEGGSYGFSLKTVQGKKGVYMTDITPQGVAMRAGVLADDHLIEVNGENVEDASHEEQVEKVKNSGSRVMFLLVDKETDKRHVEQKIQFKRETAS*,2,2,FALSE,FALSE,108,156,93,75,5,0,0,-1.11990888828851,0.177680746654174,,,,,-1.11990888828851,0.177680746654174,0.00168414952414078,0.0254108130433296,,,,,0.00581111563882108,0.0230734199232771,missense,"V74Q,K80N",-1.2057826407871,-1.19786803304025
NHERF3_PDZ2 binding CEP164,2,MNGGVQTWTQPRLCYLVKEGGSYGFSLKTVQGKKGVYMTDITPQGVAMRAGVLADDHLIEVNGENVEDASHEEQVEKVKTSGSRVMFLLVDKETDKRHVEQKIQFKRETAS*,2,2,FALSE,FALSE,122.666666666667,172,112,84,2,1,4,-1.34607758606234,0.233912485392944,-1.60096671319207,0.417738182915242,-1.26707544520484,0.199424349732871,-1.3353793852123,0.142636762148506,-0.0306611135592585,0.0334527321994515,-0.0613573466834348,0.0621724950791134,-0.0115934634437029,0.0245832364115853,-0.0221696383270331,0.0185226479037409,missense,"V74Q,K80T",-1.45269318487278,-1.4518051042424
NHERF3_PDZ2 binding CEP164,2,MNGGVQTWTQPRLCYLVKEGGSYGFSLKTVQGKKGVYMTDITPQGVAMRAGVLADDHLIEVNGENVEDASHEEQVEKVKRSGSRVMFLLVDKETDKRHVEQKIQFKRETAS*,2,2,FALSE,FALSE,185.666666666667,324,139,94,5,4,2,-1.30701570573463,0.153991048752544,-1.16499086705809,0.221639411093457,-1.3535545062297,0.281069036037339,-1.27639743321171,0.115327577874493,-0.0250747224796424,0.0220228574219875,0.00352948257219174,0.0329868701476625,-0.0222538226459448,0.0346476574708038,-0.0145103090410472,0.014976308255907,missense,"V74Q,K80R",-1.38510497178738,-1.38229348033728
NHERF3_PDZ2 binding CEP164,2,MNGGVQTWTQPRLCYLVKEGGSYGFSLKTVQGKKGVYMTDITPQGVAMRAGVLADDHLIEVNGENVEDASHEEQVEKVKSSGSRVMFLLVDKETDKRHVEQKIQFKRETAS*,2,2,FALSE,FALSE,229,326,242,119,2,9,4,-1.48360713002087,0.216103629869538,-1.07921118327215,0.159711208915897,-1.33607063594459,0.199061278954362,-1.2555761724233,0.107924952875591,-0.0503297473041766,0.0309058186663734,0.0162961799587013,0.0237700185343545,-0.0200985687003564,0.0245384803183892,-0.0118064837670669,0.0140150117825942,missense,"V74Q,K80S",-1.3612456086578,-1.35775513258745
NHERF3_PDZ2 binding CEP164,2,MNGGVQTWTQPRLCYLVKEGGSYGFSLKTVQGKKGVYMTDITPQGVAMRAGVLADDHLIEVNGENVEDASHEEQVEKVKMSGSRVMFLLVDKETDKRHVEQKIQFKRETAS*,2,2,FALSE,FALSE,152.666666666667,203,143,112,2,7,8,-1.44719000236742,0.233555815243958,-1.15049203088123,0.175557283347844,-1.14964027864852,0.141912284483372,-1.20422812853738,0.0997841430102741,-0.0451215925670845,0.0334017234174383,0.00568736245419829,0.0261284095671497,0.00288288543924498,0.0174936673672796,-0.00513848511708037,0.0129578554610734,missense,"V74Q,K80M",-1.302405193684,-1.29724024974964
NHERF3_PDZ2 binding CEP164,2,MNGGVQTWTQPRLCYLVKEGGSYGFSLKTVQGKKGVYMTDITPQGVAMRAGVLADDHLIEVNGENVEDASHEEQVEKVKISGSRVMFLLVDKETDKRHVEQKIQFKRETAS*,2,2,FALSE,FALSE,108.666666666667,99,104,123,1,5,3,-1.44027090677019,0.305668942897675,-1.15560265804922,0.201480603709292,-1.46574751933744,0.228791870109514,-1.32040061991042,0.135531123790634,-0.0441320658571804,0.0437149016277085,0.00492674143498589,0.029986609687519,-0.0360839660995907,0.0282033996324162,-0.0202245128801255,0.0175999177782692,missense,"V74Q,K80I",-1.43552881599992,-1.43415227545477
NHERF3_PDZ2 binding CEP164,2,MNGGVQTWTQPRLCYLVKEGGSYGFSLKTVQGKKGVYMTDITPQGVAMRAGVLADDHLIEVNGENVEDASHEEQVEKVKQSGSRVMFLLVDKETDKRHVEQKIQFKRETAS*,2,2,FALSE,FALSE,81,76,101,66,1,3,0,-1.36691915549403,0.306053593980061,-1.29218719884572,0.250859990950385,,,-1.32221881350417,0.194014258630181,-0.033641747276366,0.043769912071583,-0.0154013062222625,0.0373358055135548,,,-0.0204606214348252,0.0251944712343558,missense,"V74Q,K80Q",-1.43761230852393,-1.43629505956055
NHERF3_PDZ2 binding CEP164,2,MNGGVQTWTQPRLCYLVKEGGSYGFSLKTVQGKKGVYMTDITPQGVAMRAGVLADDHLIEVNGENVEDASHEEQVEKVKHSGSRVMFLLVDKETDKRHVEQKIQFKRETAS*,2,2,FALSE,FALSE,40.3333333333333,28,61,32,0,0,2,,,,,-1.18892335091446,0.283104446368807,-1.18892335091446,0.283104446368807,,,,,-0.00195957764904164,0.0348985645111933,-0.00315102408049811,0.036763621811699,missense,"V74Q,K80H",-1.28486724290217,-1.27920320773947
NHERF3_PDZ2 binding CEP164,2,MNGGVQTWTQPRLCYLVKEGGSYGFSLKTVQGKKGVYMTDITPQGVAMRAGVLADDHLIEVNGENVEDASHEEQVEKVKPSGSRVMFLLVDKETDKRHVEQKIQFKRETAS*,2,2,FALSE,FALSE,14.3333333333333,21,16,6,0,1,1,,,-1.08118772182171,0.422769525182247,-0.900377072250606,0.411362581720126,-0.988310233213535,0.294827516101448,,,0.0160020092597511,0.062921316027569,0.0336098068999276,0.0507090714391287,0.0229003674967808,0.0382859663303066,missense,"V74Q,K80P",-1.05498196974675,-1.04277590896305
NHERF3_PDZ2 binding CEP164,2,MNGGVQTWTQPRLCYLVKEGGSYGFSLKTVQGKKGVYMTDITPQGVAMRAGVLADDHLIEVNGENVEDASHEEQVEKVKLSGSRVMFLLVDKETDKRHVEQKIQFKRETAS*,2,2,FALSE,FALSE,236,249,270,189,1,6,14,-1.57861158641471,0.305169169150171,-1.37355765213413,0.17710706698495,-1.0694489784836,0.108351917592139,-1.18809492137854,0.0884586986505017,-0.0639167032640454,0.0436434270447785,-0.0275117723313316,0.0263590657999108,0.0127681461546353,0.0133566478185041,-0.00304344516202162,0.0114871461217022,missense,"V74Q,K80L",-1.28391793434081,-1.27822688395941
NHERF3_PDZ2 binding CEP164,2,MNGGVQTWTQPRLCYLVKEGGSYGFSLKTVQGKKGVYMTDITPQGVAMRAGVLADDHLIEVNGENVEDASHEEQVEKVKESGSRVMFLLVDKETDKRHVEQKIQFKRETAS*,2,2,FALSE,FALSE,34.3333333333333,27,55,21,2,1,0,-0.887488384094012,0.238788642907947,-1.43140092885796,0.418526266803122,,,-1.02106291264139,0.207405374878904,0.034923507702987,0.0341500904068926,-0.0361206593915827,0.0622897865876349,,,0.0186471417518317,0.0269334263787169,missense,"V74Q,K80E",-1.09251370617123,-1.08137571546405
NHERF3_PDZ2 binding CEP164,2,MNGGVQTWTQPRLCYLVKEGGSYGFSLKTVQGKKGVYMTDITPQGVAMRAGVLADDHLIEVNGENVEDASHEEQVEKVKDSGSRVMFLLVDKETDKRHVEQKIQFKRETAS*,2,2,FALSE,FALSE,51.6666666666667,50,54,51,0,0,1,,,,,-1.52995467270977,0.395739965032175,-1.52995467270977,0.395739965032175,,,,,-0.0439988452644528,0.0487832560614081,-0.0474369641327909,0.0513903423165057,missense,"V74Q,K80D",-1.67565962708885,-1.68111667747787
NHERF3_PDZ2 binding CEP164,2,MNGGVQTWTQPRLCYLVKEGGSYGFSLKTVQGKKGVYMTDITPQGVAMRAGVLADDHLIEVNGENVEDASHEEQVEKVKASGSRVMFLLVDKETDKRHVEQKIQFKRETAS*,2,2,FALSE,FALSE,108,107,117,100,0,3,9,,,-1.33388799885049,0.244913700315881,-0.826443874568826,0.13879243553407,-0.949794722355509,0.120750805148846,,,-0.0216076883274337,0.0364508116577556,0.0427236251458451,0.0171090805081932,0.0279019479849383,0.0156805623892152,missense,"V74Q,K80A",-1.01084652718054,-0.997384469472379
NHERF3_PDZ2 binding CEP164,2,MNGGVQTWTQPRLCYLVKEGGSYGFSLKTVQGKKGVYMTDITPQGVAMRAGVLADDHLIEVNGENVEDASHEEQVEKVKGSGSRVMFLLVDKETDKRHVEQKIQFKRETAS*,2,2,FALSE,FALSE,195.666666666667,260,209,118,4,2,3,-1.3158266738368,0.170009865885344,-1.48095627234127,0.301064304242656,-1.41678536113191,0.229255768277116,-1.37371214378226,0.12436303124017,-0.0263348132176146,0.0243137706188412,-0.0434960430047333,0.0448077761132528,-0.0300483525348468,0.0282605848173765,-0.0271474868106608,0.0161496419661103,missense,"V74Q,K80G",-1.49661920913104,-1.496981165844
NHERF3_PDZ2 binding CEP164,2,MNGGVQTWTQPRLCYLVKEGGSYGFSLKTVQGKKGVYMTDITPQGVAMRAGVLADDHLIEVNGENVEDASHEEQVEKVKVSGSRVMFLLVDKETDKRHVEQKIQFKRETAS*,2,2,FALSE,FALSE,275,309,378,138,1,4,6,-1.7257296656105,0.304850576336251,-1.40366902986915,0.215267901829087,-1.02942781680637,0.167390010965723,-1.25827575658563,0.12124162332556,-0.084956630640162,0.0435978638502067,-0.0319932862570909,0.0320385904725292,0.0177015942531022,0.0206343318557651,-0.0121570486997827,0.0157442994800963,missense,"V74Q,K80V",-1.36433909850371,-1.36093665630153
NHERF3_PDZ2 binding CEP164,2,MNGGVQTWTQPRLCYLVKEGGSYGFSLKTVQGKKGVYMTDITPQGVAMRAGVLADDHLIEVNGENVEDASHEEQVEKVK*SGSRVMFLLVDKETDKRHVEQKIQFKRETAS*,2,2,FALSE,TRUE,41.6666666666667,58,32,35,1,0,0,-1.29192944043326,0.306566670276978,,,,,-1.29192944043326,0.306566670276978,-0.0229171771388334,0.0438432891037232,,,,,-0.0165272778551849,0.0398103995563964,stop,"V74Q,K80*",-1.4029033080263,-1.40059831779782
NHERF3_PDZ2 binding CEP164,2,MNGGVQTWTQPRLCYLVKEGGSYGFSLKTVQGKKGVYMTDITPQGVAMRAGVLADDHLIEVNGENVEDASHEEQVEKVKYSGSRVMFLLVDKETDKRHVEQKIQFKRETAS*,2,2,FALSE,FALSE,99.6666666666667,133,85,81,0,4,5,,,-1.1616734943402,0.22166426802674,-1.1925778829405,0.179028254777188,-1.18037728004571,0.139275991543088,,,0.0040232112937055,0.0329905696360631,-0.0024100754186985,0.0220689896566613,-0.00204124102542938,0.0180862220506037,missense,"V74Q,K80Y",-1.27507418520693,-1.26913146131628
NHERF3_PDZ2 binding CEP164,2,MNGGVQTWTQPRLCYLVKEGGSYGFSLKTVQGKKGVYMTDITPQGVAMRAGVLADDHLIEVNGENVEDASHEEQVEKVKWSGSRVMFLLVDKETDKRHVEQKIQFKRETAS*,2,2,FALSE,FALSE,91.6666666666667,117,104,54,1,2,0,-1.48661861821323,0.305473215511804,-1.41549215373439,0.301329303729882,,,-1.45056967927399,0.214522080607892,-0.0507604319162081,0.0436869098947634,-0.033752936536607,0.0448472163176425,,,-0.0371281190629569,0.0278575937004297,missense,"V74Q,K80W",-1.58469129406274,-1.5875595872113
NHERF3_PDZ2 binding CEP164,2,MNGGVQTWTQPRLCYLVKEGGSYGFSLKTVQGKKGVYMTDITPQGVAMRAGVLADDHLIEVNGENVEDASHEEQVEKVKCSGSRVMFLLVDKETDKRHVEQKIQFKRETAS*,2,2,FALSE,FALSE,77.6666666666667,93,54,86,0,1,1,,,-1.42619652349965,0.418558666450595,-1.68367325427698,0.394874546794968,-1.56242529409068,0.287226539594628,,,-0.0353460812472744,0.0622946086676013,-0.0629478865253729,0.0486765751011912,-0.0516535621401703,0.0372989121554939,missense,"V74Q,K80C",-1.71286814939897,-1.71938407190682
NHERF3_PDZ2 binding CEP164,2,MNGGVQTWTQPRLCYLVKEGGSYGFSLKTVQGKKGVYMTDITPQGVAMRAGVLADDHLIEVNGENVEDASHEEQVEKVKFSGSRVMFLLVDKETDKRHVEQKIQFKRETAS*,2,2,FALSE,FALSE,113.666666666667,130,142,69,2,23,3,-1.32354229002959,0.234011203672632,-0.811097354261422,0.119135631125842,-1.29568508277471,0.229981010764829,-0.983176400016068,0.096393170438645,-0.0274382534286724,0.0334668502836916,0.056199895722682,0.0177311046556195,-0.0151202017029578,0.0283499861746082,0.0235670412440032,0.012517507614912,missense,"V74Q,K80F",-1.04909904115036,-1.03672556525096
NHERF3_PDZ2 binding CEP164,2,MNGGVQTWTQPRLCYLVKEGGSYGFSLKTVQGKKGVYMTDITPQGVAMRAGVLADDHLIEVNGENVEDASHEEHVEKVKNSGSRVMFLLVDKETDKRHVEQKIQFKRETAS*,2,2,FALSE,FALSE,133,145,151,103,1,1,2,-1.54614638175775,0.305265202109012,-1.71785425291575,0.417412425217962,-1.53282480323028,0.279823419356603,-1.57403025482757,0.184926082635499,-0.0592737283695462,0.0436571610908644,-0.0787538650901677,0.0621240121544983,-0.0443526490863649,0.0344941090732197,-0.053160569158755,0.0240142910234403,missense,"V74H,K80N",-1.72616643018704,-1.73306079230712
NHERF3_PDZ2 binding CEP164,2,MNGGVQTWTQPRLCYLVKEGGSYGFSLKTVQGKKGVYMTDITPQGVAMRAGVLADDHLIEVNGENVEDASHEEHVEKVKRSGSRVMFLLVDKETDKRHVEQKIQFKRETAS*,2,2,FALSE,FALSE,178.666666666667,221,197,118,8,3,7,-0.992479592053471,0.146021475387785,-1.34657716852465,0.244859750876258,-0.945726051067336,0.154563290273227,-1.02993209113658,0.0973875663035363,0.0199083076495799,0.020883097810322,-0.0234962332854722,0.0364427822953304,0.0280195935244348,0.019053169336788,0.0174954003074285,0.0126466387323384,missense,"V74H,K80R",-1.10267701724678,-1.09182825185855
NHERF3_PDZ2 binding CEP164,2,MNGGVQTWTQPRLCYLVKEGGSYGFSLKTVQGKKGVYMTDITPQGVAMRAGVLADDHLIEVNGENVEDASHEEHVEKVKSSGSRVMFLLVDKETDKRHVEQKIQFKRETAS*,2,2,FALSE,FALSE,239.666666666667,326,274,119,2,5,2,-1.470760510484,0.233489689984776,-1.36152051635238,0.190228663773041,-1.10429129983179,0.284677482177036,-1.34145259065441,0.130949715457254,-0.048492502394769,0.0333922665875332,-0.025720270391205,0.0283119694249625,0.00847309881473782,0.0350924741877668,-0.0229582978868609,0.0170049812963677,missense,"V74H,K80S",-1.45965255277448,-1.45896252033786
NHERF3_PDZ2 binding CEP164,2,MNGGVQTWTQPRLCYLVKEGGSYGFSLKTVQGKKGVYMTDITPQGVAMRAGVLADDHLIEVNGENVEDASHEEHVEKVKMSGSRVMFLLVDKETDKRHVEQKIQFKRETAS*,2,2,FALSE,FALSE,92.6666666666667,137,95,46,2,1,0,-1.33809311117037,0.23394655347447,-1.58641828664284,0.417788923108212,,,-1.39737070706651,0.204122950236998,-0.0295192228223627,0.0334576044079868,-0.0591920862044223,0.0621800468053543,,,-0.030219760963703,0.0265071744434039,missense,"V74H,K80M",-1.5237298753995,-1.52486334161759
NHERF3_PDZ2 binding CEP164,2,MNGGVQTWTQPRLCYLVKEGGSYGFSLKTVQGKKGVYMTDITPQGVAMRAGVLADDHLIEVNGENVEDASHEEHVEKVKISGSRVMFLLVDKETDKRHVEQKIQFKRETAS*,2,2,FALSE,FALSE,73.6666666666667,81,88,52,1,0,1,-1.38459655730962,0.305951439177207,,,-1.53566720258756,0.395699114248065,-1.4411195864282,0.24204033759525,-0.0361698611046015,0.04375530251683,,,-0.0447030344604167,0.0487782203449336,-0.0359009407408783,0.0314310832933217,missense,"V74H,K80I",-1.57386230540987,-1.57642242953027
NHERF3_PDZ2 binding CEP164,2,MNGGVQTWTQPRLCYLVKEGGSYGFSLKTVQGKKGVYMTDITPQGVAMRAGVLADDHLIEVNGENVEDASHEEHVEKVKQSGSRVMFLLVDKETDKRHVEQKIQFKRETAS*,2,2,FALSE,FALSE,33,42,37,20,3,1,0,-0.897578272535192,0.207780880886636,-1.31896481912656,0.419376583453153,,,-0.980630128400348,0.186182353178056,0.033480513604668,0.0297155500391106,-0.0193866528657581,0.0624163402758106,,,0.023897697183572,0.0241774288890306,missense,"V74H,K80Q",-1.04618123421622,-1.03372472399514
NHERF3_PDZ2 binding CEP164,2,MNGGVQTWTQPRLCYLVKEGGSYGFSLKTVQGKKGVYMTDITPQGVAMRAGVLADDHLIEVNGENVEDASHEEHVEKVKHSGSRVMFLLVDKETDKRHVEQKIQFKRETAS*,2,2,FALSE,FALSE,158.333333333333,210,159,106,1,1,0,-1.64890338707529,0.304995953962146,-1.73249658184426,0.417380273548186,,,-1.67800223387485,0.246254597081552,-0.0739694064336331,0.0436186548686027,-0.0809331011774747,0.0621192269813619,,,-0.0666622522504031,0.0319783422430061,missense,"V74H,K80H",-1.84530932112913,-1.85559422599431
NHERF3_PDZ2 binding CEP164,2,MNGGVQTWTQPRLCYLVKEGGSYGFSLKTVQGKKGVYMTDITPQGVAMRAGVLADDHLIEVNGENVEDASHEEHVEKVKPSGSRVMFLLVDKETDKRHVEQKIQFKRETAS*,2,2,FALSE,FALSE,76,84,87,57,0,0,1,,,,,-1.56267570239412,0.395516309080559,-1.56267570239412,0.395516309080559,,,,,-0.0480323988873602,0.0487556857715173,-0.051686079878002,0.0513612986086919,missense,"V74H,K80P",-1.71315509564604,-1.71967918400842
NHERF3_PDZ2 binding CEP164,2,MNGGVQTWTQPRLCYLVKEGGSYGFSLKTVQGKKGVYMTDITPQGVAMRAGVLADDHLIEVNGENVEDASHEEHVEKVKLSGSRVMFLLVDKETDKRHVEQKIQFKRETAS*,2,2,FALSE,FALSE,170.666666666667,186,194,132,2,4,5,-1.42023703110689,0.216217495506096,-1.23480211482993,0.221177921669271,-1.33619624694458,0.17787151262155,-1.33245163019558,0.116690538100958,-0.0412669435600285,0.0309221030328966,-0.00686061255455048,0.0329181861007457,-0.0201140528922954,0.0219263969094999,-0.0217894433863578,0.0151533007226549,missense,"V74H,K80L",-1.44933823097214,-1.44835467578581
NHERF3_PDZ2 binding CEP164,2,MNGGVQTWTQPRLCYLVKEGGSYGFSLKTVQGKKGVYMTDITPQGVAMRAGVLADDHLIEVNGENVEDASHEEHVEKVKESGSRVMFLLVDKETDKRHVEQKIQFKRETAS*,2,2,FALSE,FALSE,33,54,25,20,0,2,0,,,-1.011170271108,0.30536344588416,,,-1.011170271108,0.30536344588416,,,0.0264227938276618,0.0454476227288662,,,0.0199317889437671,0.0396541502035532,missense,"V74H,K80E",-1.08117759501761,-1.0697170036993
NHERF3_PDZ2 binding CEP164,2,MNGGVQTWTQPRLCYLVKEGGSYGFSLKTVQGKKGVYMTDITPQGVAMRAGVLADDHLIEVNGENVEDASHEEHVEKVKDSGSRVMFLLVDKETDKRHVEQKIQFKRETAS*,2,2,FALSE,FALSE,101,130,120,53,1,3,1,-1.51584998233728,0.305365511974973,-1.34107721750689,0.250608180431925,-1.54127091572843,0.395659801020984,-1.43652589651956,0.173987030424889,-0.0549409227276486,0.0436715067940333,-0.0226776687118418,0.0372983282398458,-0.0453938097098253,0.0487733741646315,-0.0353044093875651,0.0225937581296355,missense,"V74H,K80D",-1.56859833428206,-1.57100865744517
NHERF3_PDZ2 binding CEP164,2,MNGGVQTWTQPRLCYLVKEGGSYGFSLKTVQGKKGVYMTDITPQGVAMRAGVLADDHLIEVNGENVEDASHEEHVEKVKASGSRVMFLLVDKETDKRHVEQKIQFKRETAS*,2,2,FALSE,FALSE,44.3333333333333,43,57,33,1,1,2,-1.04711819150895,0.30961787446179,-1.14447840347887,0.421577033015647,-1.14964027864852,0.283779672278922,-1.11106335138278,0.187396994530456,0.0120942295243067,0.0442796536539476,0.00658237812519036,0.0627438359302449,0.00288288543924495,0.0349818002755411,0.00695978701327227,0.024335160835276,missense,"V74H,K80A",-1.19564642092728,-1.18744335881747
NHERF3_PDZ2 binding CEP164,2,MNGGVQTWTQPRLCYLVKEGGSYGFSLKTVQGKKGVYMTDITPQGVAMRAGVLADDHLIEVNGENVEDASHEEHVEKVKGSGSRVMFLLVDKETDKRHVEQKIQFKRETAS*,2,2,FALSE,FALSE,140,189,156,75,0,2,6,,,-1.30320342365508,0.301952885331818,-1.09429269411127,0.164756524485919,-1.142220426783,0.144627957569725,,,-0.0170408647083236,0.0449400247456565,0.00970563680993727,0.0203096993783046,0.00291376459481824,0.0187812222792332,missense,"V74H,K80G",-1.23134973320909,-1.22416270827511
NHERF3_PDZ2 binding CEP164,2,MNGGVQTWTQPRLCYLVKEGGSYGFSLKTVQGKKGVYMTDITPQGVAMRAGVLADDHLIEVNGENVEDASHEEHVEKVKVSGSRVMFLLVDKETDKRHVEQKIQFKRETAS*,2,2,FALSE,FALSE,202.666666666667,245,245,118,4,7,2,-1.25984302369414,0.170344977145859,-1.30262867326158,0.165739684707313,-1.36890682655497,0.280930508325677,-1.29503094920863,0.109411131179504,-0.0183283741742938,0.0243616961805579,-0.0169553238900001,0.0246672441096197,-0.0241463183242721,0.0346305810230685,-0.0169300362615816,0.0142080052089095,missense,"V74H,K80V",-1.40645736869886,-1.404253519164
NHERF3_PDZ2 binding CEP164,2,MNGGVQTWTQPRLCYLVKEGGSYGFSLKTVQGKKGVYMTDITPQGVAMRAGVLADDHLIEVNGENVEDASHEEHVEKVK*SGSRVMFLLVDKETDKRHVEQKIQFKRETAS*,2,2,FALSE,TRUE,111,133,116,84,1,1,2,-1.52217971742819,0.305343642708226,-1.64306339597842,0.41760517936714,-1.47283668272821,0.280159662619433,-1.52438878813007,0.185057278595329,-0.0558461627046169,0.0436683791853353,-0.0676226485170295,0.0621526999950677,-0.0369578542673552,0.0345355581120808,-0.0467141846838628,0.0240313279817511,stop,"V74H,K80*",-1.66928160499529,-1.67455715100443
NHERF3_PDZ2 binding CEP164,2,MNGGVQTWTQPRLCYLVKEGGSYGFSLKTVQGKKGVYMTDITPQGVAMRAGVLADDHLIEVNGENVEDASHEEHVEKVKYSGSRVMFLLVDKETDKRHVEQKIQFKRETAS*,2,2,FALSE,FALSE,77.6666666666667,89,94,50,0,1,1,,,-1.58341686039074,0.417799718098917,-1.52412901610691,0.395782445374866,-1.55216965660757,0.287328878391924,,,-0.0587453801896968,0.0621816534372925,-0.0432807108254413,0.0487884926551773,-0.0503217767065504,0.0373122017554586,missense,"V74H,K80Y",-1.70111607629823,-1.70729756083939
NHERF3_PDZ2 binding CEP164,2,MNGGVQTWTQPRLCYLVKEGGSYGFSLKTVQGKKGVYMTDITPQGVAMRAGVLADDHLIEVNGENVEDASHEEHVEKVKWSGSRVMFLLVDKETDKRHVEQKIQFKRETAS*,2,2,FALSE,FALSE,75.6666666666667,77,113,37,0,0,1,,,,,-1.43554809976214,0.39654287581973,-1.43554809976214,0.39654287581973,,,,,-0.0323612538435069,0.0488822316666154,-0.0351774338113789,0.0514946073993076,missense,"V74H,K80W",-1.56747786381011,-1.56985630086571
NHERF3_PDZ2 binding CEP164,2,MNGGVQTWTQPRLCYLVKEGGSYGFSLKTVQGKKGVYMTDITPQGVAMRAGVLADDHLIEVNGENVEDASHEEHVEKVKCSGSRVMFLLVDKETDKRHVEQKIQFKRETAS*,2,2,FALSE,FALSE,83,119,101,29,0,3,0,,,-1.29218719884572,0.250859990950385,,,-1.29218719884572,0.250859990950385,,,-0.0154013062222625,0.0373358055135548,,,-0.0165607500698243,0.0325763934592952,missense,"V74H,K80C",-1.40319867686227,-1.40090209217655
NHERF3_PDZ2 binding CEP164,2,MNGGVQTWTQPRLCYLVKEGGSYGFSLKTVQGKKGVYMTDITPQGVAMRAGVLADDHLIEVNGENVEDASHEEHVEKVKFSGSRVMFLLVDKETDKRHVEQKIQFKRETAS*,2,2,FALSE,FALSE,182.333333333333,219,188,140,2,2,9,-1.46823829898588,0.23349650131536,-1.58341686039074,0.300754529364101,-1.18063587203831,0.133545176152831,-1.29445554151328,0.108167352628511,-0.0481317911413467,0.0333932407023504,-0.0587453801896969,0.0447616719314943,-0.000937971948729077,0.0164622456655337,-0.0168553144718998,0.0140464895391534,missense,"V74H,K80F",-1.40579800127195,-1.40357538760078
NHERF3_PDZ2 binding CEP164,2,MNGGVQTWTQPRLCYLVKEGGSYGFSLKTVQGKKGVYMTDITPQGVAMRAGVLADDHLIEVNGENVEDASHEEPVEKVKNSGSRVMFLLVDKETDKRHVEQKIQFKRETAS*,2,2,FALSE,FALSE,24.3333333333333,13,43,17,0,0,1,,,,,-1.20675826863008,0.399965666336343,-1.20675826863008,0.399965666336343,,,,,-0.00415810555785276,0.0493041624316897,-0.00546704623539426,0.0519390870876608,missense,"V74P,K80N",-1.30530451528867,-1.30022207962446
NHERF3_PDZ2 binding CEP164,2,MNGGVQTWTQPRLCYLVKEGGSYGFSLKTVQGKKGVYMTDITPQGVAMRAGVLADDHLIEVNGENVEDASHEEPVEKVKTSGSRVMFLLVDKETDKRHVEQKIQFKRETAS*,2,2,FALSE,FALSE,106.666666666667,132,94,94,1,2,4,-0.877017656397401,0.313969814959673,-1.26878158479368,0.302198650670658,-1.29568508277472,0.199164066425415,-1.19760205075298,0.146956092394945,0.0364209671010165,0.0449020415516225,-0.0119178194738921,0.0449766023077385,-0.0151202017029578,0.024551151031391,-0.00427803018292119,0.0190835512229811,missense,"V74P,K80T",-1.29481228191994,-1.28943126053696
NHERF3_PDZ2 binding CEP164,2,MNGGVQTWTQPRLCYLVKEGGSYGFSLKTVQGKKGVYMTDITPQGVAMRAGVLADDHLIEVNGENVEDASHEEPVEKVKRSGSRVMFLLVDKETDKRHVEQKIQFKRETAS*,2,2,FALSE,FALSE,225,238,305,132,1,5,6,-1.15179521385968,0.307985777582751,-1.34265511328516,0.188975020263188,-1.09676280160861,0.16518240942314,-1.19604791542576,0.115320705647712,-0.00287603762604469,0.0440462411461615,-0.0229125089096553,0.0281253880969083,0.00940114422088975,0.020362198634839,-0.00407621193475557,0.0149754158363437,missense,"V74P,K80R",-1.29303137731952,-1.28759967533675
NHERF3_PDZ2 binding CEP164,2,MNGGVQTWTQPRLCYLVKEGGSYGFSLKTVQGKKGVYMTDITPQGVAMRAGVLADDHLIEVNGENVEDASHEEPVEKVKSSGSRVMFLLVDKETDKRHVEQKIQFKRETAS*,2,2,FALSE,FALSE,206.333333333333,243,245,131,1,1,3,-1.4565956947676,0.305596258788084,-1.50779240363502,0.418112951223348,-1.03035810215001,0.233903468745706,-1.24055603094883,0.169745218373654,-0.046466737134657,0.0437045067911558,-0.047490097915298,0.0622282723141005,0.0175869170606553,0.0288335114411445,-0.00985598525738926,0.0220429212351673,missense,"V74P,K80S",-1.34403382627157,-1.34005354100288
NHERF3_PDZ2 binding CEP164,2,MNGGVQTWTQPRLCYLVKEGGSYGFSLKTVQGKKGVYMTDITPQGVAMRAGVLADDHLIEVNGENVEDASHEEPVEKVKMSGSRVMFLLVDKETDKRHVEQKIQFKRETAS*,2,2,FALSE,FALSE,118,175,103,76,3,3,9,-1.05844390094233,0.205831249492487,-1.10929308600293,0.25229550692836,-0.865726946834766,0.137870072646375,-0.956839036171963,0.104301023152679,0.0104744958704697,0.0294367256881721,0.0118190528346067,0.0375494551480072,0.0378811620575585,0.0169953799247095,0.0269871813947532,0.013544412385396,missense,"V74P,K80M",-1.01891870124596,-1.00568635972983
NHERF3_PDZ2 binding CEP164,2,MNGGVQTWTQPRLCYLVKEGGSYGFSLKTVQGKKGVYMTDITPQGVAMRAGVLADDHLIEVNGENVEDASHEEPVEKVKQSGSRVMFLLVDKETDKRHVEQKIQFKRETAS*,2,2,FALSE,FALSE,41.3333333333333,59,37,28,3,0,3,-0.988638528565096,0.188490348363418,,,-0.755497362894381,0.243810011450105,-0.901421372808032,0.149122444056727,0.0204576330437411,0.0269567361288572,,,0.0514692716599562,0.0300547007374863,0.0341836562072521,0.0193648711889033,missense,"V74P,K80Q",-0.955414854508255,-0.940375334190769
NHERF3_PDZ2 binding CEP164,2,MNGGVQTWTQPRLCYLVKEGGSYGFSLKTVQGKKGVYMTDITPQGVAMRAGVLADDHLIEVNGENVEDASHEEPVEKVKLSGSRVMFLLVDKETDKRHVEQKIQFKRETAS*,2,2,FALSE,FALSE,266.666666666667,328,314,158,13,7,1,-0.759026187334198,0.13744924449455,-1.03439329526411,0.172270457068338,-1.32021478852573,0.397942929793023,-0.896988543782575,0.103727286452216,0.0532953849404939,0.0196571498069842,0.0229664821613642,0.0256392271101801,-0.0181440027402515,0.0490548177016736,0.0347592983490061,0.0134699075892126,missense,"V74P,K80L",-0.950335216032731,-0.935151140456893
NHERF3_PDZ2 binding CEP164,2,MNGGVQTWTQPRLCYLVKEGGSYGFSLKTVQGKKGVYMTDITPQGVAMRAGVLADDHLIEVNGENVEDASHEEPVEKVKESGSRVMFLLVDKETDKRHVEQKIQFKRETAS*,2,2,FALSE,FALSE,130.333333333333,145,169,77,4,4,3,-1.1553001545373,0.166253831746701,-1.15492002923826,0.221715769908878,-1.25943175968605,0.2303350458839,-1.18123884707022,0.115186075348548,-0.00337729279276394,0.0237766056019291,0.00502833793280619,0.0329982347254534,-0.0106512187859364,0.0283936284331478,-0.0021531231405317,0.0149579328986281,missense,"V74P,K80E",-1.27606146646271,-1.27014683840953
NHERF3_PDZ2 binding CEP164,2,MNGGVQTWTQPRLCYLVKEGGSYGFSLKTVQGKKGVYMTDITPQGVAMRAGVLADDHLIEVNGENVEDASHEEPVEKVKDSGSRVMFLLVDKETDKRHVEQKIQFKRETAS*,2,2,FALSE,FALSE,90.6666666666667,137,96,39,1,1,0,-1.19569309610451,0.307462839898304,-1.52312760498568,0.418042531693698,,,-1.3106366770818,0.247685513468583,-0.00915404410523052,0.043971453798725,-0.0497724550698615,0.0622177916876227,,,-0.018956578355796,0.0321641594195701,missense,"V74P,K80D",-1.42434018242523,-1.42264523815414
NHERF3_PDZ2 binding CEP164,2,MNGGVQTWTQPRLCYLVKEGGSYGFSLKTVQGKKGVYMTDITPQGVAMRAGVLADDHLIEVNGENVEDASHEEPVEKVKASGSRVMFLLVDKETDKRHVEQKIQFKRETAS*,2,2,FALSE,FALSE,130.333333333333,132,140,119,1,0,4,-1.19569309610451,0.307462839898304,,,-1.33299604177363,0.199379836002546,-1.29235053887459,0.16728575379618,-0.00915404410523052,0.043971453798725,,,-0.0197195604424587,0.0245777491601157,-0.0165819612204264,0.0217235379589763,missense,"V74P,K80A",-1.40338585040099,-1.40109459225955
NHERF3_PDZ2 binding CEP164,2,MNGGVQTWTQPRLCYLVKEGGSYGFSLKTVQGKKGVYMTDITPQGVAMRAGVLADDHLIEVNGENVEDASHEEPVEKVKGSGSRVMFLLVDKETDKRHVEQKIQFKRETAS*,2,2,FALSE,FALSE,166.333333333333,215,197,87,0,13,6,,,-0.858108813208261,0.138242382679763,-0.896827714224185,0.168854034275281,-0.873646700406285,0.106966038619793,,,0.0492031216197332,0.0205747863336361,0.0340473397668506,0.0208148034540386,0.0377904436145804,0.0138904882666192,missense,"V74P,K80G",-0.923587483371954,-0.907642226577464
NHERF3_PDZ2 binding CEP164,2,MNGGVQTWTQPRLCYLVKEGGSYGFSLKTVQGKKGVYMTDITPQGVAMRAGVLADDHLIEVNGENVEDASHEEPVEKVKVSGSRVMFLLVDKETDKRHVEQKIQFKRETAS*,2,2,FALSE,FALSE,653.666666666667,854,693,414,8,13,2,-1.39645469319685,0.12584717206222,-1.34508040446986,0.126445583898303,-1.77849793000628,0.27900153622892,-1.4086881531057,0.0849617963620709,-0.0378657391316073,0.0179978924082806,-0.0232734680233132,0.0188190540491912,-0.0746370178888596,0.0343927947289202,-0.0316894316502495,0.0110330423628483,missense,"V74P,K80V",-1.53669868922362,-1.538201219154
NHERF3_PDZ2 binding CEP164,2,MNGGVQTWTQPRLCYLVKEGGSYGFSLKTVQGKKGVYMTDITPQGVAMRAGVLADDHLIEVNGENVEDASHEEPVEKVK*SGSRVMFLLVDKETDKRHVEQKIQFKRETAS*,2,2,FALSE,TRUE,94.3333333333333,154,96,33,1,7,0,-1.38115003654091,0.305970851214246,-0.789154569274634,0.179640823337965,,,-0.940908767890027,0.154914197573924,-0.0356769607957461,0.0437580787075727,0.0594656677957365,0.026736167919928,,,0.0290558679377863,0.0201169817214784,stop,"V74P,K80*",-1.00066399229471,-0.986912162200543
NHERF3_PDZ2 binding CEP164,2,MNGGVQTWTQPRLCYLVKEGGSYGFSLKTVQGKKGVYMTDITPQGVAMRAGVLADDHLIEVNGENVEDASHEEPVEKVKYSGSRVMFLLVDKETDKRHVEQKIQFKRETAS*,2,2,FALSE,FALSE,40,40,57,23,0,2,1,,,-1.24387276242356,0.297109046700386,-1.05065484213891,0.404355127688884,-1.17612993006207,0.239425789735164,,,-0.00821060835561352,0.0442191101972782,0.0150849178905432,0.0498452556647557,-0.00148968498135058,0.0310915610782183,missense,"V74P,K80Y",-1.2702070896632,-1.2641258590152
NHERF3_PDZ2 binding CEP164,2,MNGGVQTWTQPRLCYLVKEGGSYGFSLKTVQGKKGVYMTDITPQGVAMRAGVLADDHLIEVNGENVEDASHEEPVEKVKWSGSRVMFLLVDKETDKRHVEQKIQFKRETAS*,2,2,FALSE,FALSE,300.666666666667,426,318,158,4,8,10,-1.45993849830571,0.165124308416609,-1.27527248722819,0.161633858351782,-1.18307865331318,0.126677720131572,-1.28275853548478,0.0853521895878805,-0.0469448044399062,0.0236150680875415,-0.0128838685835324,0.0240561688492651,-0.00123909600736241,0.0156156875840211,-0.0153363545563048,0.011083738383683,missense,"V74P,K80W",-1.39239424454468,-1.3897901896497
NHERF3_PDZ2 binding CEP164,2,MNGGVQTWTQPRLCYLVKEGGSYGFSLKTVQGKKGVYMTDITPQGVAMRAGVLADDHLIEVNGENVEDASHEEPVEKVKCSGSRVMFLLVDKETDKRHVEQKIQFKRETAS*,2,2,FALSE,FALSE,131.666666666667,213,110,72,3,1,0,-1.27887096649061,0.204459981951572,-1.36158968108611,0.41901425636366,,,-1.29477865797628,0.183751329808239,-0.021049634108784,0.0292406153961414,-0.0257305642648405,0.0623624146829157,,,-0.0168972740087399,0.023861738955758,missense,"V74P,K80C",-1.40616826477819,-1.40395618798618
NHERF3_PDZ2 binding CEP164,2,MNGGVQTWTQPRLCYLVKEGGSYGFSLKTVQGKKGVYMTDITPQGVAMRAGVLADDHLIEVNGENVEDASHEEPVEKVKFSGSRVMFLLVDKETDKRHVEQKIQFKRETAS*,2,2,FALSE,FALSE,239.666666666667,273,291,155,8,12,5,-1.08779853542351,0.138225253760338,-1.08402651638614,0.140237420174476,-1.38263906308342,0.177612508634817,-1.15566686800754,0.086102559508718,0.00627637568692349,0.0197681299032758,0.015579507922057,0.0208717102536787,-0.0258391046740374,0.0218944692324338,0.00116762501194489,0.0111811805692169,missense,"V74P,K80F",-1.2467581912865,-1.24000965693584
NHERF3_PDZ2 binding CEP164,2,MNGGVQTWTQPRLCYLVKEGGSYGFSLKTVQGKKGVYMTDITPQGVAMRAGVLADDHLIEVNGENVEDASHEEPVEKVKHSGSRVMFLLVDKETDKRHVEQKIQFKRETAS*,2,2,FALSE,FALSE,74.3333333333333,97,89,37,2,1,3,-1.24230094948318,0.234441210907,-1.56791397819923,0.417857327097296,-1.11235169568245,0.232305775936686,-1.22950691086641,0.153480453739356,-0.0158196140719148,0.0335283472868591,-0.0564380668863321,0.0621902274564143,0.00747948586309322,0.0286365622717485,-0.00842115907478339,0.0199307973757891,missense,"V74P,K80H",-1.33137249077475,-1.32703189194583
NHERF3_PDZ2 binding CEP164,2,MNGGVQTWTQPRLCYLVKEGGSYGFSLKTVQGKKGVYMTDITPQGVAMRAGVLADDHLIEVNGENVEDASHEEPVEKVKPSGSRVMFLLVDKETDKRHVEQKIQFKRETAS*,2,2,FALSE,FALSE,51.3333333333333,37,65,52,1,2,0,-1.1672125886066,0.307792723897913,-1.28218402136353,0.30209942335158,,,-1.22577146175432,0.215601252767844,-0.00508093621348391,0.0440186317895761,-0.0139125208341356,0.0449618341820096,,,-0.00793607789638714,0.0279977337712307,missense,"V74P,K80P",-1.32709198933331,-1.32262957691574
NHERF3_PDZ2 binding CEP164,2,MNGGVQTWTQPRLCYLVKEGGSYGFSLKTVQGKKGVYMTDITPQGVAMRAGVLADDHLIEVNGENVEDASHEELVEKVKNSGSRVMFLLVDKETDKRHVEQKIQFKRETAS*,2,2,FALSE,FALSE,254.333333333333,350,230,183,2,6,9,-1.44027090677019,0.233576313241113,-1.32320077179373,0.175229327357601,-1.17313226274545,0.13379334717036,-1.26477466379996,0.0967819491342358,-0.0441320658571804,0.0334046549155509,-0.0200170949874652,0.0260795994678495,-1.29946255797708e-05,0.0164928379517947,-0.013000989408174,0.0125679939746865,missense,"V74L,K80N",-1.37178628379897,-1.36859577199292
NHERF3_PDZ2 binding CEP164,2,MNGGVQTWTQPRLCYLVKEGGSYGFSLKTVQGKKGVYMTDITPQGVAMRAGVLADDHLIEVNGENVEDASHEELVEKVKTSGSRVMFLLVDKETDKRHVEQKIQFKRETAS*,2,2,FALSE,FALSE,302.666666666667,435,265,208,5,8,6,-1.21879671164841,0.160617002058399,-1.11418601495855,0.162281716079434,-1.28012394195875,0.162780563808682,-1.20431483022787,0.0934644246175474,-0.0124581818143853,0.0229704607153066,0.0110908321120171,0.0241525903233648,-0.0132019645166505,0.0200661207554656,-0.00514974410011912,0.0121371840095061,missense,"V74L,K80T",-1.30250454631871,-1.29734242974024
NHERF3_PDZ2 binding CEP164,2,MNGGVQTWTQPRLCYLVKEGGSYGFSLKTVQGKKGVYMTDITPQGVAMRAGVLADDHLIEVNGENVEDASHEELVEKVKRSGSRVMFLLVDKETDKRHVEQKIQFKRETAS*,2,2,FALSE,FALSE,1049,1328,1153,666,22,58,40,-1.23828293228469,0.0795796033724889,-1.09053375201972,0.0633043393406072,-1.09700550322328,0.0649612732230783,-1.12911784569809,0.0393929890781397,-0.0152449818410268,0.0113809878753857,0.0146110279220148,0.00942166382463291,0.00937122615331801,0.0080078402631356,0.00461525089057033,0.00511552881304616,missense,"V74L,K80R",-1.21633530909633,-1.20872100691278
NHERF3_PDZ2 binding CEP164,2,MNGGVQTWTQPRLCYLVKEGGSYGFSLKTVQGKKGVYMTDITPQGVAMRAGVLADDHLIEVNGENVEDASHEELVEKVKSSGSRVMFLLVDKETDKRHVEQKIQFKRETAS*,2,2,FALSE,FALSE,673.666666666667,832,723,466,22,44,23,-1.05154360496886,0.0913307881176631,-0.994705321148543,0.0735880484868074,-1.19078173287308,0.0835331087910137,-1.07266267023613,0.0472528051867732,0.011461333973231,0.0130615704045578,0.0288732928775414,0.0109522010904037,-0.00218866222719347,0.010297208762896,0.0119464558455525,0.00613619560452026,missense,"V74L,K80S",-1.15164256327371,-1.14218724885456
NHERF3_PDZ2 binding CEP164,2,MNGGVQTWTQPRLCYLVKEGGSYGFSLKTVQGKKGVYMTDITPQGVAMRAGVLADDHLIEVNGENVEDASHEELVEKVKMSGSRVMFLLVDKETDKRHVEQKIQFKRETAS*,2,2,FALSE,FALSE,329.666666666667,371,359,259,23,27,31,-0.892772938448724,0.120583663611997,-1.02408035632749,0.0929334351487899,-0.965431299589975,0.0735081296896833,-0.970284158502565,0.0520137551105848,0.0341677430787744,0.0172451376405346,0.0245013697333204,0.0138313991293575,0.0255905080911366,0.00906141969501481,0.0252412130819475,0.0067544471534042,missense,"V74L,K80M",-1.03432564798504,-1.02153175404289
NHERF3_PDZ2 binding CEP164,2,MNGGVQTWTQPRLCYLVKEGGSYGFSLKTVQGKKGVYMTDITPQGVAMRAGVLADDHLIEVNGENVEDASHEELVEKVKISGSRVMFLLVDKETDKRHVEQKIQFKRETAS*,2,2,FALSE,FALSE,555.666666666667,682,632,353,7,6,13,-1.4180354949361,0.136870948315658,-1.58867742434026,0.174626104795545,-1.08389181072961,0.11215985546152,-1.29147913620582,0.0776934381596959,-0.0409520933295032,0.0195744454264466,-0.059528316487218,0.025989821101148,0.0109877639694494,0.0138260560778718,-0.0164688018597341,0.0100891816232117,missense,"V74L,K80I",-1.402387298348,-1.40006762362717
NHERF3_PDZ2 binding CEP164,2,MNGGVQTWTQPRLCYLVKEGGSYGFSLKTVQGKKGVYMTDITPQGVAMRAGVLADDHLIEVNGENVEDASHEELVEKVKQSGSRVMFLLVDKETDKRHVEQKIQFKRETAS*,2,2,FALSE,FALSE,150,167,192,91,14,8,21,-0.796309356942174,0.13487451814358,-0.896101365752639,0.165268360033969,-0.802499727197534,0.0913147028410756,-0.817092935020974,0.0687596234693943,0.0479633741829356,0.0192889282006806,0.0435486426117955,0.0245970962702968,0.0456752438237587,0.0112564535414193,0.0451344513450157,0.0089290465959356,missense,"V74L,K80Q",-0.85878176202849,-0.840992277965341
NHERF3_PDZ2 binding CEP164,2,MNGGVQTWTQPRLCYLVKEGGSYGFSLKTVQGKKGVYMTDITPQGVAMRAGVLADDHLIEVNGENVEDASHEELVEKVKPSGSRVMFLLVDKETDKRHVEQKIQFKRETAS*,2,2,FALSE,FALSE,201.666666666667,238,257,110,1,1,3,-1.41992577907354,0.305765696550356,-1.64791192659237,0.417591087526802,-1.2583637690461,0.230495670841445,-1.370750053709,0.168423385772269,-0.0412224301989707,0.0437287387430169,-0.0683442613790217,0.0621506026888844,-0.0105195665257069,0.0284134288301918,-0.0267628331585464,0.0218712695550931,missense,"V74L,K80P",-1.49322491022673,-1.49349027271209
NHERF3_PDZ2 binding CEP164,2,MNGGVQTWTQPRLCYLVKEGGSYGFSLKTVQGKKGVYMTDITPQGVAMRAGVLADDHLIEVNGENVEDASHEELVEKVKLSGSRVMFLLVDKETDKRHVEQKIQFKRETAS*,2,2,FALSE,FALSE,498.666666666667,576,570,350,12,11,18,-1.07466219372914,0.122241182158986,-1.32677895118812,0.131666170705967,-1.15977797496781,0.095465312435268,-1.17657959194324,0.0653259012301757,0.00815505488630008,0.0174821857996994,-0.0205496398921162,0.0195960404988006,0.00163320160866015,0.0117681032825011,-0.00154807756244429,0.00848314732650272,missense,"V74L,K80L",-1.27072236326826,-1.26465579616561
NHERF3_PDZ2 binding CEP164,2,MNGGVQTWTQPRLCYLVKEGGSYGFSLKTVQGKKGVYMTDITPQGVAMRAGVLADDHLIEVNGENVEDASHEELVEKVKESGSRVMFLLVDKETDKRHVEQKIQFKRETAS*,2,2,FALSE,FALSE,202,250,245,111,9,6,8,-1.02130620291717,0.135552226109705,-1.32719342516994,0.17824334945883,-1.05705357611873,0.144483077037804,-1.10606091847781,0.0864505928023164,0.0157857021724878,0.0193858498466633,-0.0206113265720727,0.0265281801385205,0.0142961396376804,0.0178105715026844,0.00760939726777576,0.0112263757773736,missense,"V74L,K80E",-1.18991406569558,-1.18154787345446
NHERF3_PDZ2 binding CEP164,2,MNGGVQTWTQPRLCYLVKEGGSYGFSLKTVQGKKGVYMTDITPQGVAMRAGVLADDHLIEVNGENVEDASHEELVEKVKDSGSRVMFLLVDKETDKRHVEQKIQFKRETAS*,2,2,FALSE,FALSE,503.666666666667,534,629,348,10,14,19,-1.11672490193516,0.132324680000737,-1.36831767018372,0.120167548969062,-1.15038694214148,0.0926308109715199,-1.20460324625884,0.0641625064450742,0.00213950376753108,0.0189242659535963,-0.0267318992784226,0.0178846862760066,0.00279084349355474,0.0114186914895799,-0.00518719747827256,0.00833207020127291,missense,"V74L,K80D",-1.30283504613259,-1.29768233484668
NHERF3_PDZ2 binding CEP164,2,MNGGVQTWTQPRLCYLVKEGGSYGFSLKTVQGKKGVYMTDITPQGVAMRAGVLADDHLIEVNGENVEDASHEELVEKVKASGSRVMFLLVDKETDKRHVEQKIQFKRETAS*,2,2,FALSE,FALSE,557.666666666667,613,710,350,52,72,40,-0.751999909692229,0.0770697799319089,-0.936014356039477,0.0663866866018793,-0.930404913328432,0.0653032443432019,-0.884731440326114,0.0398487853768168,0.0543002401705211,0.0110220482861433,0.0376083424580395,0.00988041341413943,0.0299082452945645,0.00804999538061847,0.036350991880351,0.00517471800262854,missense,"V74L,K80A",-0.936289636120138,-0.920705854454437
NHERF3_PDZ2 binding CEP164,2,MNGGVQTWTQPRLCYLVKEGGSYGFSLKTVQGKKGVYMTDITPQGVAMRAGVLADDHLIEVNGENVEDASHEELVEKVKGSGSRVMFLLVDKETDKRHVEQKIQFKRETAS*,2,2,FALSE,FALSE,750.666666666667,942,839,471,14,32,19,-1.31249631080675,0.0921955452856229,-1.21522937185102,0.0818396129875595,-1.20597399855709,0.0919016557323843,-1.24208095461983,0.0509414545144582,-0.0258585250776982,0.0131852426827122,-0.00394757679121854,0.0121802917325802,-0.0040614278119272,0.0113288078036187,-0.0100540101130618,0.00661519941607583,missense,"V74L,K80G",-1.34578125684175,-1.3418506995761
NHERF3_PDZ2 binding CEP164,2,MNGGVQTWTQPRLCYLVKEGGSYGFSLKTVQGKKGVYMTDITPQGVAMRAGVLADDHLIEVNGENVEDASHEELVEKVKVSGSRVMFLLVDKETDKRHVEQKIQFKRETAS*,2,2,FALSE,FALSE,733,799,823,577,10,9,20,-1.34074070573444,0.109626609317588,-1.53512066158029,0.142126729929758,-1.33437343945477,0.0890359197522153,-1.37481172979505,0.0621539763080325,-0.0298978655945759,0.0156781267886343,-0.0515573966495571,0.021152898582319,-0.0198893536140231,0.0109755457010317,-0.0272902778012019,0.00807124475927542,missense,"V74L,K80V",-1.49787923955081,-1.49827705393823
NHERF3_PDZ2 binding CEP164,2,MNGGVQTWTQPRLCYLVKEGGSYGFSLKTVQGKKGVYMTDITPQGVAMRAGVLADDHLIEVNGENVEDASHEELVEKVKYSGSRVMFLLVDKETDKRHVEQKIQFKRETAS*,2,2,FALSE,FALSE,332.333333333333,363,440,194,7,9,6,-1.16289434806282,0.164257075307647,-1.25216116738775,0.151685285244617,-1.33869489852084,0.162696304648317,-1.25182755454737,0.0919388001035056,-0.00446336787701193,0.0234910417154569,-0.00944418200993793,0.0225755102984166,-0.0204220641381224,0.0200557340456085,-0.0113196925079587,0.0119390681431526,missense,"V74L,K80Y",-1.35695001695254,-1.35333729785806
NHERF3_PDZ2 binding CEP164,2,MNGGVQTWTQPRLCYLVKEGGSYGFSLKTVQGKKGVYMTDITPQGVAMRAGVLADDHLIEVNGENVEDASHEELVEKVKCSGSRVMFLLVDKETDKRHVEQKIQFKRETAS*,2,2,FALSE,FALSE,360.333333333333,371,473,237,9,10,4,-1.1210920088619,0.156549914860187,-1.37386506933502,0.144710576337857,-1.47283668272821,0.198113516797622,-1.30553207338415,0.0936444305798803,0.00151494686001366,0.0223888107933495,-0.0275575256169803,0.0215374556677443,-0.0369578542673552,0.0244216487419427,-0.0182937003182162,0.0121605593792961,missense,"V74L,K80C",-1.4184907483063,-1.41662934209814
NHERF3_PDZ2 binding CEP164,2,MNGGVQTWTQPRLCYLVKEGGSYGFSLKTVQGKKGVYMTDITPQGVAMRAGVLADDHLIEVNGENVEDASHEELVEKVKFSGSRVMFLLVDKETDKRHVEQKIQFKRETAS*,2,2,FALSE,FALSE,436.333333333333,498,502,309,4,7,6,-1.19057095639231,0.188159000152078,-1.41827339101733,0.169831127697732,-1.48470206891238,0.161831868083774,-1.37974582357867,0.0994546757217787,-0.00842150702926928,0.0269093487354048,-0.0341668715522684,0.0252761786757948,-0.0384205121327114,0.0199491740971496,-0.0279310136150364,0.0129150712132492,missense,"V74L,K80F",-1.50353328406306,-1.50409200003219
NHERF3_PDZ2 binding CEP164,2,MNGGVQTWTQPRLCYLVKEGGSYGFSLKTVQGKKGVYMTDITPQGVAMRAGVLADDHLIEVNGENVEDASHEELVEKVKHSGSRVMFLLVDKETDKRHVEQKIQFKRETAS*,2,2,FALSE,FALSE,121.333333333333,144,133,87,3,9,0,-1.11983642274166,0.18802792990469,-1.04503888479543,0.155657950708919,,,-1.07545480732655,0.119902768262362,0.00169451310318791,0.0268906038707267,0.0213820857862679,0.0231667670571515,,,0.0115838720947312,0.0155704372824678,missense,"V74L,K80H",-1.15484211076629,-1.14547784838098
NHERF3_PDZ2 binding CEP164,2,MNGGVQTWTQPRLCYLVKEGGSYGFSLKTVQGKKGVYMTDITPQGVAMRAGVLADDHLIEVNGENVEDASHEELVEKVK*SGSRVMFLLVDKETDKRHVEQKIQFKRETAS*,2,2,FALSE,TRUE,201.333333333333,243,254,107,1,1,4,-1.37412582961301,0.306011164587241,-1.77698214674237,0.417292167873677,-1.33512483195476,0.198904726791209,-1.40596711846505,0.154861668521908,-0.034672401706572,0.0437638440794748,-0.0875539433169651,0.0621061141038734,-0.0199819785090768,0.0245191819787296,-0.0313360811827852,0.0201101603584541,stop,"V74L,K80*",-1.53358061898574,-1.53499441554445
NHERF3_PDZ2 binding CEP164,2,MNGGVQTWTQPRLCYLVKEGGSYGFSLKTVQGKKGVYMTDITPQGVAMRAGVLADDHLIEVNGENVEDASHEELVEKVKWSGSRVMFLLVDKETDKRHVEQKIQFKRETAS*,2,2,FALSE,FALSE,512.666666666667,596,620,322,5,13,2,-1.49214607009224,0.159679402027002,-1.35223798506443,0.128854972517586,-1.76006669053891,0.279021853916954,-1.44775281218268,0.0943681449129792,-0.0515509342578993,0.0228363708965959,-0.0243387396754971,0.0191776463641925,-0.0723649808091756,0.0343952993103765,-0.036762323902313,0.0122545401004858,missense,"V74L,K80W",-1.58146340812911,-1.58423984279457
NHERF3_PDZ2 binding CEP164,2,MNGGVQTWTQPRLCYLVKEGGSYGFSLKTVQGKKGVYMTDITPQGVAMRAGVLADDHLIEVNGENVEDASHEEEVEKVKNSGSRVMFLLVDKETDKRHVEQKIQFKRETAS*,2,2,FALSE,FALSE,108.666666666667,151,101,74,0,0,2,,,,,-1.43554809976214,0.28040573004148,-1.43554809976214,0.28040573004148,,,,,-0.0323612538435069,0.0345658910860505,-0.0351774338113789,0.036413169575051,missense,"V74E,K80N",-1.56747786381011,-1.56985630086571
NHERF3_PDZ2 binding CEP164,2,MNGGVQTWTQPRLCYLVKEGGSYGFSLKTVQGKKGVYMTDITPQGVAMRAGVLADDHLIEVNGENVEDASHEEEVEKVKTSGSRVMFLLVDKETDKRHVEQKIQFKRETAS*,2,2,FALSE,FALSE,223.666666666667,241,262,168,0,5,6,,,-1.38870069553176,0.192705418027573,-1.3444344901511,0.16237493144837,-1.36281382184297,0.124171702501094,,,-0.0297655303779431,0.0286805878515268,-0.0211295892630203,0.0200161180540748,-0.0257322431036212,0.0161247962333947,missense,"V74E,K80T",-1.48413067525717,-1.48413723596128
NHERF3_PDZ2 binding CEP164,2,MNGGVQTWTQPRLCYLVKEGGSYGFSLKTVQGKKGVYMTDITPQGVAMRAGVLADDHLIEVNGENVEDASHEEEVEKVKRSGSRVMFLLVDKETDKRHVEQKIQFKRETAS*,2,2,FALSE,FALSE,213,235,248,156,12,7,5,-0.990662628510698,0.117376189058661,-1.12992997692964,0.175677864828249,-1.2725113875035,0.17849860640632,-1.08861944960645,0.0856325715659814,0.020168158656295,0.0167864242585232,0.00874763860420291,0.0261463558593579,-0.0122635574158107,0.0220036993792529,0.00987432660269719,0.011120148468858,missense,"V74E,K80R",-1.16992765163815,-1.16099269032783
NHERF3_PDZ2 binding CEP164,2,MNGGVQTWTQPRLCYLVKEGGSYGFSLKTVQGKKGVYMTDITPQGVAMRAGVLADDHLIEVNGENVEDASHEEEVEKVKSSGSRVMFLLVDKETDKRHVEQKIQFKRETAS*,2,2,FALSE,FALSE,467.666666666667,520,603,280,5,18,5,-1.25841318258306,0.177134229119215,-1.25193119656659,0.108230704840671,-1.43692907062685,0.177806428797681,-1.2926253798221,0.081958912477983,-0.018123887048708,0.0253326534499732,-0.00940995516563337,0.0161081108678086,-0.032531487484936,0.0219183739622976,-0.0166176517536643,0.0106430912727999,missense,"V74E,K80S",-1.40370079434393,-1.40141849880942
NHERF3_PDZ2 binding CEP164,2,MNGGVQTWTQPRLCYLVKEGGSYGFSLKTVQGKKGVYMTDITPQGVAMRAGVLADDHLIEVNGENVEDASHEEEVEKVKMSGSRVMFLLVDKETDKRHVEQKIQFKRETAS*,2,2,FALSE,FALSE,201.333333333333,222,261,121,6,4,7,-1.1672125886066,0.169876322019231,-1.47987163570766,0.220218119825125,-1.21166148288081,0.151157503336432,-1.25195158665745,0.100483939259654,-0.00508093621348391,0.0242946719923508,-0.0433346151809821,0.032775337594498,-0.0047625296177225,0.0186333346197794,-0.0113357991768785,0.0130487302070811,missense,"V74E,K80M",-1.35709214701777,-1.35348347263009
NHERF3_PDZ2 binding CEP164,2,MNGGVQTWTQPRLCYLVKEGGSYGFSLKTVQGKKGVYMTDITPQGVAMRAGVLADDHLIEVNGENVEDASHEEEVEKVKISGSRVMFLLVDKETDKRHVEQKIQFKRETAS*,2,2,FALSE,FALSE,176.666666666667,175,219,136,1,1,3,-1.59831984749187,0.305116109413578,-1.82330638094762,0.41721397024117,-1.49530454729393,0.228646204030409,-1.57928376025401,0.167565967094705,-0.0667352581557337,0.0436358387659577,-0.0944484369040022,0.0620944758526408,-0.0397274901068221,0.0281854432310812,-0.0538427834056902,0.0217599261396131,missense,"V74E,K80I",-1.7321864928022,-1.73925217256837
NHERF3_PDZ2 binding CEP164,2,MNGGVQTWTQPRLCYLVKEGGSYGFSLKTVQGKKGVYMTDITPQGVAMRAGVLADDHLIEVNGENVEDASHEEEVEKVKQSGSRVMFLLVDKETDKRHVEQKIQFKRETAS*,2,2,FALSE,FALSE,67,87,74,40,1,1,0,-1.40442222903348,0.305844316131978,-1.51556363315458,0.41807679132483,,,-1.44316665021324,0.246844075523458,-0.0390052073484696,0.0437399824344564,-0.0486466997027903,0.0622228905912783,,,-0.0361667701186318,0.0320548912438513,missense,"V74E,K80Q",-1.5762080633682,-1.57883494256366
NHERF3_PDZ2 binding CEP164,2,MNGGVQTWTQPRLCYLVKEGGSYGFSLKTVQGKKGVYMTDITPQGVAMRAGVLADDHLIEVNGENVEDASHEEEVEKVKLSGSRVMFLLVDKETDKRHVEQKIQFKRETAS*,2,2,FALSE,FALSE,273.333333333333,249,336,235,1,5,2,-1.62113609681853,0.30505919957283,-1.39863776217413,0.200371378238367,-1.73569419053294,0.27918362009303,-1.53714557294505,0.143617030060994,-0.0699982985070787,0.043627699868802,-0.0312444764072768,0.0298215222764246,-0.0693605586792262,0.034415240386555,-0.0483707662688102,0.0186499443813169,missense,"V74E,K80L",-1.68389977650563,-1.68959132329308
NHERF3_PDZ2 binding CEP164,2,MNGGVQTWTQPRLCYLVKEGGSYGFSLKTVQGKKGVYMTDITPQGVAMRAGVLADDHLIEVNGENVEDASHEEEVEKVKESGSRVMFLLVDKETDKRHVEQKIQFKRETAS*,2,2,FALSE,FALSE,98.3333333333333,110,136,49,4,3,2,-1.08488688627886,0.18874711321225,-1.37657750684645,0.250450572730908,-1.31427143396376,0.281457868075816,-1.21812226003784,0.13287866905925,0.00669278192933137,0.0269934570662272,-0.0279612210767896,0.0372748712890171,-0.0174113595576582,0.0346955891799411,-0.00694276125063018,0.0172554730199193,missense,"V74E,K80E",-1.31832666607746,-1.3136148119774
NHERF3_PDZ2 binding CEP164,2,MNGGVQTWTQPRLCYLVKEGGSYGFSLKTVQGKKGVYMTDITPQGVAMRAGVLADDHLIEVNGENVEDASHEEEVEKVKDSGSRVMFLLVDKETDKRHVEQKIQFKRETAS*,2,2,FALSE,FALSE,83,115,74,60,2,0,1,-1.28952733578265,0.234176161439147,,,-1.57776547379979,0.395421216994424,-1.36437017780509,0.201492730384788,-0.022573642831731,0.0334904415339755,,,-0.0498925299012467,0.0487439636762091,-0.0259343497209128,0.0261656170812057,missense,"V74E,K80D",-1.48591412451303,-1.48597143823218
NHERF3_PDZ2 binding CEP164,2,MNGGVQTWTQPRLCYLVKEGGSYGFSLKTVQGKKGVYMTDITPQGVAMRAGVLADDHLIEVNGENVEDASHEEEVEKVKASGSRVMFLLVDKETDKRHVEQKIQFKRETAS*,2,2,FALSE,FALSE,167,172,205,124,0,1,4,,,-1.62799974288598,0.417650526244281,-1.34132608557823,0.199048610497177,-1.39438839718971,0.179685164792514,,,-0.0653807062286148,0.0621594490273832,-0.020746413163512,0.0245369186651689,-0.0298324815908703,0.0233337113857941,missense,"V74E,K80A",-1.52031240635002,-1.52134861896951
NHERF3_PDZ2 binding CEP164,2,MNGGVQTWTQPRLCYLVKEGGSYGFSLKTVQGKKGVYMTDITPQGVAMRAGVLADDHLIEVNGENVEDASHEEEVEKVKGSGSRVMFLLVDKETDKRHVEQKIQFKRETAS*,2,2,FALSE,FALSE,228.333333333333,259,275,151,3,3,3,-1.25624566098017,0.204556308415641,-1.57402251800069,0.244113947486324,-1.42198873922992,0.229036059656395,-1.39839113697582,0.129377228842959,-0.0178139013735263,0.0292543914175487,-0.0573472084881284,0.0363317834460822,-0.0306897780884149,0.0282335011188608,-0.0303522728325634,0.0168007799709085,missense,"V74E,K80G",-1.52489919977432,-1.52606594237378
NHERF3_PDZ2 binding CEP164,2,MNGGVQTWTQPRLCYLVKEGGSYGFSLKTVQGKKGVYMTDITPQGVAMRAGVLADDHLIEVNGENVEDASHEEEVEKVKVSGSRVMFLLVDKETDKRHVEQKIQFKRETAS*,2,2,FALSE,FALSE,402,498,453,255,3,9,4,-1.5836808171653,0.185309456458766,-1.40620649568239,0.149177568770408,-1.57051770757096,0.197803286579499,-1.5002458182542,0.100193001145302,-0.0646416736241013,0.026501824434584,-0.0323709404607022,0.0222022837260585,-0.0489990906051035,0.0243834063567759,-0.0435790060410965,0.0130109493140439,missense,"V74E,K80V",-1.64161585069017,-1.64610409061831
NHERF3_PDZ2 binding CEP164,2,MNGGVQTWTQPRLCYLVKEGGSYGFSLKTVQGKKGVYMTDITPQGVAMRAGVLADDHLIEVNGENVEDASHEEEVEKVK*SGSRVMFLLVDKETDKRHVEQKIQFKRETAS*,2,2,FALSE,TRUE,114.333333333333,135,145,63,0,0,2,,,,,-1.38820463164554,0.280766238828052,-1.38820463164554,0.280766238828052,,,,,-0.0265251778035757,0.0346103313599721,-0.0290294648217796,0.0364599848365537,stop,"V74E,K80*",-1.51322634613849,-1.51406090518174
NHERF3_PDZ2 binding CEP164,2,MNGGVQTWTQPRLCYLVKEGGSYGFSLKTVQGKKGVYMTDITPQGVAMRAGVLADDHLIEVNGENVEDASHEEEVEKVKYSGSRVMFLLVDKETDKRHVEQKIQFKRETAS*,2,2,FALSE,FALSE,94,94,123,65,1,2,0,-1.42589248976981,0.305736585449876,-1.46308376980363,0.301130715649382,,,-1.44477037983831,0.214541454013328,-0.0420757526485985,0.0437245754515758,-0.0408360561480895,0.0448176602057939,,,-0.0363750286259792,0.0278601095088523,missense,"V74E,K80Y",-1.57804579874239,-1.58072497581556
NHERF3_PDZ2 binding CEP164,2,MNGGVQTWTQPRLCYLVKEGGSYGFSLKTVQGKKGVYMTDITPQGVAMRAGVLADDHLIEVNGENVEDASHEEEVEKVKWSGSRVMFLLVDKETDKRHVEQKIQFKRETAS*,2,2,FALSE,FALSE,150.333333333333,148,186,117,0,5,8,,,-1.32049383702917,0.200631449166494,-1.16248887284104,0.141796969955554,-1.21512210170404,0.115796024856275,,,-0.0196142185083399,0.029860228957213,0.00129902655233202,0.0174794524316269,-0.00655316409744611,0.0150371402488267,missense,"V74E,K80W",-1.31488874424074,-1.31007905450105
NHERF3_PDZ2 binding CEP164,2,MNGGVQTWTQPRLCYLVKEGGSYGFSLKTVQGKKGVYMTDITPQGVAMRAGVLADDHLIEVNGENVEDASHEEEVEKVKCSGSRVMFLLVDKETDKRHVEQKIQFKRETAS*,2,2,FALSE,FALSE,194,228,223,131,2,4,3,-1.47941194409426,0.233466789909837,-1.43524250632923,0.220337492176236,-1.48428505512026,0.228698818748864,-1.46534757244511,0.131234529667677,-0.049729777486002,0.0333889915589557,-0.0366924061607236,0.0327931039304844,-0.0383691064309886,0.0281919290993528,-0.0390471594831455,0.0170419669461972,missense,"V74E,K80C",-1.60162548085589,-1.60497568344715
NHERF3_PDZ2 binding CEP164,2,MNGGVQTWTQPRLCYLVKEGGSYGFSLKTVQGKKGVYMTDITPQGVAMRAGVLADDHLIEVNGENVEDASHEEEVEKVKFSGSRVMFLLVDKETDKRHVEQKIQFKRETAS*,2,2,FALSE,FALSE,157,170,147,154,2,2,2,-1.39796981370444,0.233713338347182,-1.51364069606678,0.300953134003444,-1.65115337745167,0.279330390487702,-1.50521527982817,0.154001438558116,-0.0380824223946031,0.0334242514076758,-0.0483605065762853,0.0447912305078162,-0.0589391292139266,0.0344333329179599,-0.0442243346760106,0.0199984518725382,missense,"V74E,K80F",-1.64731042362966,-1.65196071848876
NHERF3_PDZ2 binding CEP164,2,MNGGVQTWTQPRLCYLVKEGGSYGFSLKTVQGKKGVYMTDITPQGVAMRAGVLADDHLIEVNGENVEDASHEEDVEKVKNSGSRVMFLLVDKETDKRHVEQKIQFKRETAS*,2,2,FALSE,FALSE,54.3333333333333,30,93,40,0,1,0,,,-1.58038333271435,0.417810744951988,,,-1.58038333271435,0.417810744951988,,,-0.0582938964799329,0.062183294577596,,,-0.0539855726363259,0.0542564287254921,missense,"V74D,K80N",-1.73344650769203,-1.74054804469072
NHERF3_PDZ2 binding CEP164,2,MNGGVQTWTQPRLCYLVKEGGSYGFSLKTVQGKKGVYMTDITPQGVAMRAGVLADDHLIEVNGENVEDASHEEDVEKVKTSGSRVMFLLVDKETDKRHVEQKIQFKRETAS*,2,2,FALSE,FALSE,77.6666666666667,106,94,33,1,2,0,-1.22761808676585,0.307130805834524,-1.37745574763179,0.296253088023254,,,-1.30523729130628,0.213224442462196,-0.0137197608999945,0.0439239683188539,-0.028091930748872,0.044091716799168,,,-0.0182554202524427,0.0276890838848876,missense,"V74D,K80T",-1.41815295355355,-1.41628193445502
NHERF3_PDZ2 binding CEP164,2,MNGGVQTWTQPRLCYLVKEGGSYGFSLKTVQGKKGVYMTDITPQGVAMRAGVLADDHLIEVNGENVEDASHEEDVEKVKRSGSRVMFLLVDKETDKRHVEQKIQFKRETAS*,2,2,FALSE,FALSE,191.333333333333,209,255,110,5,4,4,-1.16596068526796,0.154662998881186,-1.47160897321895,0.214670742976115,-1.21945891912076,0.199865521683502,-1.25599791095312,0.106275820589496,-0.00490189665919533,0.0221189556172894,-0.0421048728114084,0.0319497145752179,-0.00572372727862885,0.0246376201133501,-0.011861250253474,0.0138008573372611,missense,"V74D,K80R",-1.36172888451852,-1.35825216140859
NHERF3_PDZ2 binding CEP164,2,MNGGVQTWTQPRLCYLVKEGGSYGFSLKTVQGKKGVYMTDITPQGVAMRAGVLADDHLIEVNGENVEDASHEEDVEKVKSSGSRVMFLLVDKETDKRHVEQKIQFKRETAS*,2,2,FALSE,FALSE,376,473,448,207,3,9,12,-1.54274734178384,0.176294388386071,-1.40139551245187,0.145983134435262,-1.15031271370625,0.116420835273862,-1.30997145375412,0.080877122516701,-0.0587876184733959,0.0252125445678464,-0.0316549158226434,0.0217268520774683,0.00279999370602441,0.0143513112646737,-0.0188701932101267,0.0105026112572919,missense,"V74D,K80S",-1.42357789405573,-1.4218612567463
NHERF3_PDZ2 binding CEP164,2,MNGGVQTWTQPRLCYLVKEGGSYGFSLKTVQGKKGVYMTDITPQGVAMRAGVLADDHLIEVNGENVEDASHEEDVEKVKMSGSRVMFLLVDKETDKRHVEQKIQFKRETAS*,2,2,FALSE,FALSE,185,179,248,128,0,3,1,,,-1.54697627895708,0.249916001721584,-1.800666033658,0.394460097779501,-1.61964064165373,0.211111722006032,,,-0.053321882978948,0.0371953104185822,-0.077369701904611,0.0486254855620179,-0.0590834821806791,0.0274147284064042,missense,"V74D,K80M",-1.77843198666918,-1.78681371074555
NHERF3_PDZ2 binding CEP164,2,MNGGVQTWTQPRLCYLVKEGGSYGFSLKTVQGKKGVYMTDITPQGVAMRAGVLADDHLIEVNGENVEDASHEEDVEKVKISGSRVMFLLVDKETDKRHVEQKIQFKRETAS*,2,2,FALSE,FALSE,109.666666666667,142,101,86,2,1,2,-1.34803831050578,0.233904267524901,-1.60378894676638,0.417728637041659,-1.4797590266958,0.280117294332489,-1.43359188741694,0.164950568210197,-0.0309415243702211,0.0334515569302544,-0.0617773832283031,0.0621710743548353,-0.0378111784401831,0.0345303353315343,-0.0349234022983987,0.0214202934114449,missense,"V74D,K80I",-1.56523621374016,-1.56755085840058
NHERF3_PDZ2 binding CEP164,2,MNGGVQTWTQPRLCYLVKEGGSYGFSLKTVQGKKGVYMTDITPQGVAMRAGVLADDHLIEVNGENVEDASHEEDVEKVKQSGSRVMFLLVDKETDKRHVEQKIQFKRETAS*,2,2,FALSE,FALSE,116,92,118,138,1,3,4,-1.41992577907354,0.305765696550356,-1.3363101786717,0.250630878458267,-1.41496725927323,0.198393333477564,-1.39191651420409,0.138645539387325,-0.0412224301989707,0.0437287387430169,-0.021968184372981,0.0373017064154322,-0.0298242333243681,0.0244561420202417,-0.0295114856743038,0.0180043522498213,missense,"V74D,K80Q",-1.51747984234887,-1.51843544647172
NHERF3_PDZ2 binding CEP164,2,MNGGVQTWTQPRLCYLVKEGGSYGFSLKTVQGKKGVYMTDITPQGVAMRAGVLADDHLIEVNGENVEDASHEEDVEKVKHSGSRVMFLLVDKETDKRHVEQKIQFKRETAS*,2,2,FALSE,FALSE,43.3333333333333,51,51,28,2,1,0,-1.06393796867248,0.235962764760891,-1.40998456060372,0.418663471661072,,,-1.14736166037511,0.205561834332288,0.00968876792544981,0.0337459506076727,-0.0329332345777744,0.0623102069578682,,,0.00224612984075498,0.0266940262975114,missense,"V74D,K80H",-1.23724114201737,-1.23022177352714
NHERF3_PDZ2 binding CEP164,2,MNGGVQTWTQPRLCYLVKEGGSYGFSLKTVQGKKGVYMTDITPQGVAMRAGVLADDHLIEVNGENVEDASHEEDVEKVKPSGSRVMFLLVDKETDKRHVEQKIQFKRETAS*,2,2,FALSE,FALSE,149,142,223,82,0,6,4,,,-1.31610858492764,0.178210590251504,-1.0949396962716,0.203261240159959,-1.21998558795362,0.134000433915176,,,-0.0189615559654982,0.0265233045448125,0.00962588021508032,0.0250562136813159,-0.00718473089711785,0.0174011441298362,missense,"V74D,K80P",-1.32046187862889,-1.31581078794801
NHERF3_PDZ2 binding CEP164,2,MNGGVQTWTQPRLCYLVKEGGSYGFSLKTVQGKKGVYMTDITPQGVAMRAGVLADDHLIEVNGENVEDASHEEDVEKVKLSGSRVMFLLVDKETDKRHVEQKIQFKRETAS*,2,2,FALSE,FALSE,185.333333333333,227,207,122,4,8,9,-1.28829487334861,0.170073892335167,-1.20962111163358,0.156542457339986,-1.09687322221435,0.134533244208566,-1.18275494802292,0.0874939888081928,-0.0223973835966473,0.0243229272898756,-0.00311289242423654,0.023298409282872,0.0093875325638425,0.0165840457899288,-0.00235000228802743,0.0113618699974464,missense,"V74D,K80L",-1.27779878696118,-1.27193359920079
NHERF3_PDZ2 binding CEP164,2,MNGGVQTWTQPRLCYLVKEGGSYGFSLKTVQGKKGVYMTDITPQGVAMRAGVLADDHLIEVNGENVEDASHEEDVEKVKESGSRVMFLLVDKETDKRHVEQKIQFKRETAS*,2,2,FALSE,FALSE,96.3333333333333,110,123,56,1,3,1,-1.46950227089424,0.305541734358979,-1.34808083591099,0.250575513810199,-1.55746873381088,0.395550264999704,-1.42797603703114,0.173999347237128,-0.048312556668621,0.0436967090409752,-0.023720025979081,0.037293466425768,-0.0473905307311346,0.0487598715511828,-0.0341941343466492,0.0225953575768814,missense,"V74D,K80E",-1.55880093515651,-1.56093244604418
NHERF3_PDZ2 binding CEP164,2,MNGGVQTWTQPRLCYLVKEGGSYGFSLKTVQGKKGVYMTDITPQGVAMRAGVLADDHLIEVNGENVEDASHEEDVEKVKDSGSRVMFLLVDKETDKRHVEQKIQFKRETAS*,2,2,FALSE,FALSE,120,136,121,103,1,4,2,-1.52836825699533,0.305322736797783,-1.26183514452384,0.221027379924933,-1.53282480323028,0.279823419356603,-1.40557636164653,0.15081083330596,-0.0567312097618427,0.0436653893499604,-0.0108839720997305,0.0328957807850675,-0.0443526490863649,0.0344941090732197,-0.031285337946215,0.0195841234988754,missense,"V74D,K80D",-1.53313284548523,-1.53453389940205
NHERF3_PDZ2 binding CEP164,2,MNGGVQTWTQPRLCYLVKEGGSYGFSLKTVQGKKGVYMTDITPQGVAMRAGVLADDHLIEVNGENVEDASHEEDVEKVKASGSRVMFLLVDKETDKRHVEQKIQFKRETAS*,2,2,FALSE,FALSE,77.6666666666667,75,122,36,1,3,1,-1.12693309521642,0.308320318435226,-1.28257781089703,0.245516551477452,-1.20675826863008,0.399965666336343,-1.21929116909857,0.17313510156844,0.000679590434966681,0.044094085131611,-0.0139711290218362,0.0365405347484596,-0.00415810555785276,0.0493041624316897,-0.0070945544534293,0.0224831276160893,missense,"V74D,K80A",-1.31966613471141,-1.31499239892141
NHERF3_PDZ2 binding CEP164,2,MNGGVQTWTQPRLCYLVKEGGSYGFSLKTVQGKKGVYMTDITPQGVAMRAGVLADDHLIEVNGENVEDASHEEDVEKVKGSGSRVMFLLVDKETDKRHVEQKIQFKRETAS*,2,2,FALSE,FALSE,263.333333333333,291,297,202,2,5,3,-1.36324438185024,0.233842459905497,-1.402034686948,0.195160115615903,-1.61165965329849,0.228187215758034,-1.45405989456745,0.125246878364377,-0.0331162036381425,0.0334427175827679,-0.03175004496056,0.0290459235569347,-0.0540706988595988,0.0281288632937514,-0.0375813544562406,0.0162644173496497,missense,"V74D,K80G",-1.58869077876894,-1.59167288839239
NHERF3_PDZ2 binding CEP164,2,MNGGVQTWTQPRLCYLVKEGGSYGFSLKTVQGKKGVYMTDITPQGVAMRAGVLADDHLIEVNGENVEDASHEEDVEKVKVSGSRVMFLLVDKETDKRHVEQKIQFKRETAS*,2,2,FALSE,FALSE,295,390,315,180,2,7,5,-1.44855335328786,0.233551836012473,-1.36419781003101,0.166980732729474,-1.27171096934162,0.178329640993752,-1.34829725717511,0.10805741577178,-0.0453165706725026,0.0334011543321028,-0.0261187353505207,0.0248519508355222,-0.0121648890790306,0.0219828708460867,-0.0238471385060099,0.0140322132638215,missense,"V74D,K80V",-1.46749594831512,-1.46702912154051
NHERF3_PDZ2 binding CEP164,2,MNGGVQTWTQPRLCYLVKEGGSYGFSLKTVQGKKGVYMTDITPQGVAMRAGVLADDHLIEVNGENVEDASHEEDVEKVK*SGSRVMFLLVDKETDKRHVEQKIQFKRETAS*,2,2,FALSE,TRUE,183.333333333333,196,186,168,0,2,7,,,-1.58038333271435,0.300762188464445,-1.30820552741297,0.150500329891373,-1.36271015219375,0.134590237491809,,,-0.0582938964799329,0.0447628118449566,-0.016663609270452,0.0185523242006158,-0.0257187806807372,0.0174777353523078,stop,"V74D,K80*",-1.48401187881005,-1.48401505883044
NHERF3_PDZ2 binding CEP164,2,MNGGVQTWTQPRLCYLVKEGGSYGFSLKTVQGKKGVYMTDITPQGVAMRAGVLADDHLIEVNGENVEDASHEEDVEKVKWSGSRVMFLLVDKETDKRHVEQKIQFKRETAS*,2,2,FALSE,FALSE,194.333333333333,224,237,122,3,2,4,-1.36200856085805,0.204166157365266,-1.64911121858656,0.300607223396566,-1.37871393618456,0.198598587087881,-1.4216125439607,0.128660110906942,-0.0329394640826244,0.0291985944019102,-0.0685227535031724,0.0447397482005159,-0.0253552504073467,0.0244814438353586,-0.0333677783651596,0.0167076558503506,missense,"V74D,K80W",-1.55150892275231,-1.55343291912057
NHERF3_PDZ2 binding CEP164,2,MNGGVQTWTQPRLCYLVKEGGSYGFSLKTVQGKKGVYMTDITPQGVAMRAGVLADDHLIEVNGENVEDASHEEDVEKVKCSGSRVMFLLVDKETDKRHVEQKIQFKRETAS*,2,2,FALSE,FALSE,118.666666666667,134,133,89,9,3,12,-0.914656977719395,0.157509841203758,-1.37025087724122,0.250477242657291,-0.962735761944824,0.117821550424055,-0.998262700399737,0.0882909268450942,0.0310380217048416,0.0225260935845983,-0.0270196208973348,0.0372788406074434,0.0259227896769903,0.0145239788036608,0.0216079514135299,0.0114653594656331,missense,"V74D,K80C",-1.06638663592158,-1.05450512667305
NHERF3_PDZ2 binding CEP164,2,MNGGVQTWTQPRLCYLVKEGGSYGFSLKTVQGKKGVYMTDITPQGVAMRAGVLADDHLIEVNGENVEDASHEEDVEKVKFSGSRVMFLLVDKETDKRHVEQKIQFKRETAS*,2,2,FALSE,FALSE,122.333333333333,141,146,80,2,0,0,-1.34607758606234,0.233912485392944,,,,,-1.34607758606234,0.233912485392944,-0.0306611135592585,0.0334527321994515,,,,,-0.0235588945367506,0.0303756096392002,missense,"V74D,K80F",-1.46495239729551,-1.46441318669348
NHERF3_PDZ2 binding CEP164,2,MNGGVQTWTQPRLCYLVKEGGSYGFSLKTVQGKKGVYMTDITPQGVAMRAGVLADDHLIEVNGENVEDASHEEAVEKVKNSGSRVMFLLVDKETDKRHVEQKIQFKRETAS*,2,2,FALSE,FALSE,82,103,94,49,12,16,38,-0.691574475602176,0.134818860365425,-0.750935062742333,0.125123571532615,-0.447878119679356,0.076400306868857,-0.560778002089448,0.0587006144137596,0.0629419159718554,0.0192809683658547,0.0651539246489238,0.0186222972990023,0.0893897993730344,0.00941794123029901,0.0784192173734162,0.00762279510654694,missense,"V74A,K80N",-0.565067028684785,-0.538919073961789
NHERF3_PDZ2 binding CEP164,2,MNGGVQTWTQPRLCYLVKEGGSYGFSLKTVQGKKGVYMTDITPQGVAMRAGVLADDHLIEVNGENVEDASHEEAVEKVKTSGSRVMFLLVDKETDKRHVEQKIQFKRETAS*,2,2,FALSE,FALSE,183,211,192,146,6,25,6,-1.12025899121449,0.134919890419083,-0.802031600978763,0.108962167887671,-1.2130472522877,0.163363819987236,-0.988196901461384,0.0752429236163829,0.00163407994617312,0.0192954170658608,0.0575491630973355,0.0162169754259219,-0.00493335478018211,0.0201380193202351,0.0229150846293753,0.00977096058828992,missense,"V74A,K80T",-1.05485210136577,-1.04264234481564
NHERF3_PDZ2 binding CEP164,2,MNGGVQTWTQPRLCYLVKEGGSYGFSLKTVQGKKGVYMTDITPQGVAMRAGVLADDHLIEVNGENVEDASHEEAVEKVKRSGSRVMFLLVDKETDKRHVEQKIQFKRETAS*,2,2,FALSE,FALSE,463.333333333333,536,548,306,216,379,163,-0.408644054772844,0.0640616735264936,-0.427957071464265,0.0441914739972794,-0.555067384203165,0.0352473155778772,-0.490499493399675,0.0253132564295629,0.10340489332504,0.00916170851303829,0.113223142150815,0.00657707222370926,0.076176472945733,0.00434497137829646,0.0875455046786858,0.00328715072523687,missense,"V74A,K80R",-0.484533939162746,-0.456094191112757
NHERF3_PDZ2 binding CEP164,2,MNGGVQTWTQPRLCYLVKEGGSYGFSLKTVQGKKGVYMTDITPQGVAMRAGVLADDHLIEVNGENVEDASHEEAVEKVKSSGSRVMFLLVDKETDKRHVEQKIQFKRETAS*,2,2,FALSE,FALSE,330.333333333333,411,355,225,54,112,91,-0.712629170389056,0.0702921067598814,-0.615978558805332,0.0547588987725511,-0.619202167293197,0.0461877847694384,-0.63695334227287,0.0315496698055133,0.0599308023707003,0.0100527469460358,0.0852396695486664,0.00814983524061736,0.0682705149369947,0.00569361381313492,0.0685271742289133,0.0040970042819563,missense,"V74A,K80S",-0.652357376825823,-0.62869351204111
NHERF3_PDZ2 binding CEP164,2,MNGGVQTWTQPRLCYLVKEGGSYGFSLKTVQGKKGVYMTDITPQGVAMRAGVLADDHLIEVNGENVEDASHEEAVEKVKMSGSRVMFLLVDKETDKRHVEQKIQFKRETAS*,2,2,FALSE,FALSE,98,132,116,46,148,109,147,-0.254462729335623,0.10652300395051,-0.325164118202465,0.0794962919029604,-0.0323251792852578,0.054307087428626,-0.144915936559045,0.0413296422458437,0.125454962954044,0.0152342681419989,0.128521945665105,0.0118315323312147,0.140615420461539,0.00669448826520351,0.132422592802832,0.00536702039345443,missense,"V74A,K80M",-0.0885250875343815,-0.0488158048250544
NHERF3_PDZ2 binding CEP164,2,MNGGVQTWTQPRLCYLVKEGGSYGFSLKTVQGKKGVYMTDITPQGVAMRAGVLADDHLIEVNGENVEDASHEEAVEKVKISGSRVMFLLVDKETDKRHVEQKIQFKRETAS*,2,2,FALSE,FALSE,176,226,197,105,7,9,17,-1.1220027831976,0.14893046974938,-1.16741394013431,0.149063050228551,-0.850980564519004,0.101246751097546,-0.991994122219404,0.0730019641894738,0.00138469348813697,0.0212991243819035,0.0031688535823865,0.0221852397885606,0.0396989631594278,0.0124807869323374,0.0224219818552087,0.00947995214273933,missense,"V74A,K80I",-1.05920338776813,-1.04711745918983
NHERF3_PDZ2 binding CEP164,2,MNGGVQTWTQPRLCYLVKEGGSYGFSLKTVQGKKGVYMTDITPQGVAMRAGVLADDHLIEVNGENVEDASHEEAVEKVKQSGSRVMFLLVDKETDKRHVEQKIQFKRETAS*,2,2,FALSE,FALSE,32,31,43,22,6,16,34,-0.525869464046449,0.178913501869715,-0.564464951324256,0.1278567188032,-0.244295968148675,0.0927962413385878,-0.380393043785373,0.069247554977237,0.0866400326686564,0.0255871141502316,0.0929065040364164,0.019029075018111,0.11448557211574,0.0114390842541984,0.101843803149688,0.00899240882727609,missense,"V74A,K80Q",-0.358361475787284,-0.326331138932987
NHERF3_PDZ2 binding CEP164,2,MNGGVQTWTQPRLCYLVKEGGSYGFSLKTVQGKKGVYMTDITPQGVAMRAGVLADDHLIEVNGENVEDASHEEAVEKVKHSGSRVMFLLVDKETDKRHVEQKIQFKRETAS*,2,2,FALSE,FALSE,152.666666666667,197,128,133,6,5,4,-1.06560197831387,0.154544516286092,-0.947879589450845,0.203545856790305,-1.39266043364475,0.198564870256128,-1.12529081210416,0.104617010560182,0.00945079144968708,0.0221020109616104,0.0358424249622226,0.0302939838808961,-0.0270744489136311,0.0244772875282319,0.00511222512574203,0.013585446151187,missense,"V74A,K80H",-1.21194985976381,-1.20421075740712
NHERF3_PDZ2 binding CEP164,2,MNGGVQTWTQPRLCYLVKEGGSYGFSLKTVQGKKGVYMTDITPQGVAMRAGVLADDHLIEVNGENVEDASHEEAVEKVKPSGSRVMFLLVDKETDKRHVEQKIQFKRETAS*,2,2,FALSE,FALSE,85.3333333333333,98,102,56,0,1,8,,,-1.36158968108611,0.41901425636366,-0.858042694535671,0.148198498211144,-0.91402901411114,0.139717162888943,,,-0.0257305642648405,0.0623624146829157,0.0388284074223695,0.0182685751376225,0.0325464422293367,0.0181435120604259,missense,"V74A,K80P",-0.969862120459884,-0.955233737327097
NHERF3_PDZ2 binding CEP164,2,MNGGVQTWTQPRLCYLVKEGGSYGFSLKTVQGKKGVYMTDITPQGVAMRAGVLADDHLIEVNGENVEDASHEEAVEKVKLSGSRVMFLLVDKETDKRHVEQKIQFKRETAS*,2,2,FALSE,FALSE,255.666666666667,314,269,184,29,61,23,-0.814680120366133,0.0996668111049189,-0.695315668338192,0.0758700146702359,-0.907484366676344,0.0860947547857625,-0.794606625126637,0.0494284257121345,0.0453361000205976,0.014253737398691,0.0734318285282451,0.0112918289652602,0.0327336837015884,0.0106129853928615,0.0480544980044706,0.00641871921453787,missense,"V74A,K80L",-0.833014396705833,-0.814491630506718
NHERF3_PDZ2 binding CEP164,2,MNGGVQTWTQPRLCYLVKEGGSYGFSLKTVQGKKGVYMTDITPQGVAMRAGVLADDHLIEVNGENVEDASHEEAVEKVKESGSRVMFLLVDKETDKRHVEQKIQFKRETAS*,2,2,FALSE,FALSE,205.666666666667,214,244,159,50,67,32,-0.551286023079302,0.0989644306050986,-0.669294845056176,0.0793438750899374,-0.811273475521732,0.0742942473907585,-0.700221564307039,0.0475586927650792,0.0830051119361044,0.0141532872379262,0.0773045401299611,0.0118088479467241,0.0445936952086651,0.00915832519987793,0.0603112347853742,0.00617591781796472,missense,"V74A,K80E",-0.724857284464293,-0.703256606445661
NHERF3_PDZ2 binding CEP164,2,MNGGVQTWTQPRLCYLVKEGGSYGFSLKTVQGKKGVYMTDITPQGVAMRAGVLADDHLIEVNGENVEDASHEEAVEKVKDSGSRVMFLLVDKETDKRHVEQKIQFKRETAS*,2,2,FALSE,FALSE,174.666666666667,167,254,103,5,13,1,-1.00849152669456,0.157616251472118,-1.09284496132458,0.133891940269516,-1.69376062118688,0.39483199102321,-1.09732725465536,0.0987974049838509,0.0176183787445724,0.0225413117299861,0.0142670477569017,0.0199273045605899,-0.0641913661999894,0.0486713292092066,0.00874354093071608,0.0128297187818515,missense,"V74A,K80D",-1.17990604270845,-1.17125504430338
NHERF3_PDZ2 binding CEP164,2,MNGGVQTWTQPRLCYLVKEGGSYGFSLKTVQGKKGVYMTDITPQGVAMRAGVLADDHLIEVNGENVEDASHEEAVEKVKASGSRVMFLLVDKETDKRHVEQKIQFKRETAS*,2,2,FALSE,FALSE,264.666666666667,274,342,178,197,241,133,-0.232993162536535,0.0718310860245764,-0.41640182559914,0.05440469705642,-0.444868920346763,0.0414444367786621,-0.399368217279169,0.0299630151143665,0.128525409011515,0.0102728423424652,0.114942923813276,0.00809711895717999,0.0897607463446645,0.00510889662490858,0.0993797086747165,0.00389096310613142,missense,"V74A,K80A",-0.3801053826254,-0.348693829191559
NHERF3_PDZ2 binding CEP164,2,MNGGVQTWTQPRLCYLVKEGGSYGFSLKTVQGKKGVYMTDITPQGVAMRAGVLADDHLIEVNGENVEDASHEEAVEKVKGSGSRVMFLLVDKETDKRHVEQKIQFKRETAS*,2,2,FALSE,FALSE,574.333333333333,697,640,386,59,211,66,-0.871596364958882,0.0799797462082206,-0.624244984108709,0.0548632942601328,-0.869589471648987,0.0510910014668592,-0.776437417204373,0.0338709491928086,0.0371962870261727,0.0114382138550198,0.0840093671546898,0.00816537255131437,0.0374050248116263,0.00629803817461027,0.0504139307058633,0.00439844298632281,missense,"V74A,K80G",-0.812194056669773,-0.793078789715458
NHERF3_PDZ2 binding CEP164,2,MNGGVQTWTQPRLCYLVKEGGSYGFSLKTVQGKKGVYMTDITPQGVAMRAGVLADDHLIEVNGENVEDASHEEAVEKVKVSGSRVMFLLVDKETDKRHVEQKIQFKRETAS*,2,2,FALSE,FALSE,458.666666666667,547,530,299,81,83,29,-0.740005244873154,0.0792118442569651,-0.791067964342624,0.0656889332911951,-0.917237334292286,0.0773685140199656,-0.81424981005896,0.0423264646263274,0.0560156437298508,0.0113283932172389,0.0591808948199486,0.00977656591814992,0.0315314257579703,0.00953729308137925,0.0455036563229224,0.00549646661543922,missense,"V74A,K80V",-0.855523786847216,-0.837641588027632
NHERF3_PDZ2 binding CEP164,2,MNGGVQTWTQPRLCYLVKEGGSYGFSLKTVQGKKGVYMTDITPQGVAMRAGVLADDHLIEVNGENVEDASHEEAVEKVK*SGSRVMFLLVDKETDKRHVEQKIQFKRETAS*,2,2,FALSE,TRUE,258.666666666667,310,306,160,1,2,2,-1.47941194409426,0.305501552236923,-1.71777219953134,0.295161444534091,-1.51516834232626,0.279915410975771,-1.57073725737961,0.169137859764306,-0.049729777486002,0.0436909624397792,-0.0787416529825684,0.0439292461363608,-0.0421761197248458,0.0345054489709048,-0.0527329442508581,0.0219640503360891,stop,"V74A,K80*",-1.72239294006586,-1.72917991701631
NHERF3_PDZ2 binding CEP164,2,MNGGVQTWTQPRLCYLVKEGGSYGFSLKTVQGKKGVYMTDITPQGVAMRAGVLADDHLIEVNGENVEDASHEEAVEKVKYSGSRVMFLLVDKETDKRHVEQKIQFKRETAS*,2,2,FALSE,FALSE,166.333333333333,193,166,140,6,5,0,-1.13115708555017,0.153887098614687,-1.28771652088427,0.19299867398341,,,-1.19200622422504,0.120321134882953,7.55011867560884e-05,0.0220079911094091,-0.0147359296420838,0.0287242335014024,,,-0.00355136250660715,0.0156247658965723,missense,"V74A,K80Y",-1.28839994894467,-1.28283644677012
NHERF3_PDZ2 binding CEP164,2,MNGGVQTWTQPRLCYLVKEGGSYGFSLKTVQGKKGVYMTDITPQGVAMRAGVLADDHLIEVNGENVEDASHEEAVEKVKWSGSRVMFLLVDKETDKRHVEQKIQFKRETAS*,2,2,FALSE,FALSE,272,315,274,227,7,3,3,-1.08351573849707,0.139957791787453,-1.56194577695446,0.244171042264296,-1.54127091572843,0.228446687564503,-1.27660500308916,0.107220031006831,0.00688887509414388,0.0200159068893956,-0.0555498120470632,0.036340280933139,-0.0453938097098253,0.0281608486394181,-0.0145372638295429,0.0139234714294763,missense,"V74A,K80W",-1.38534282890522,-1.38253810634178
NHERF3_PDZ2 binding CEP164,2,MNGGVQTWTQPRLCYLVKEGGSYGFSLKTVQGKKGVYMTDITPQGVAMRAGVLADDHLIEVNGENVEDASHEEAVEKVKCSGSRVMFLLVDKETDKRHVEQKIQFKRETAS*,2,2,FALSE,FALSE,165.666666666667,208,178,111,9,27,26,-1.03378339477738,0.135197733763107,-0.790531539989486,0.101712826919968,-0.794313736071507,0.0823197669580919,-0.836916714065188,0.0578375346347491,0.0140012905486303,0.0193351525206203,0.0592607315258563,0.0151380469628927,0.0466843390289521,0.0101476389176553,0.042560157917244,0.00751071654686394,missense,"V74A,K80C",-0.881498097394683,-0.864355069913728
NHERF3_PDZ2 binding CEP164,2,MNGGVQTWTQPRLCYLVKEGGSYGFSLKTVQGKKGVYMTDITPQGVAMRAGVLADDHLIEVNGENVEDASHEEAVEKVKFSGSRVMFLLVDKETDKRHVEQKIQFKRETAS*,2,2,FALSE,FALSE,248.333333333333,271,299,175,13,4,5,-1.01520848542042,0.123403256751224,-1.49525939970182,0.214651228631954,-1.36855213578527,0.177871560450681,-1.19664638088356,0.0916783712785134,0.0166577604130047,0.0176483785963969,-0.0456247952993734,0.0319468102310235,-0.0241025952430317,0.021926402805444,-0.00415392797927533,0.0119052491517744,missense,"V74A,K80F",-1.29371716694692,-1.28830498101776
NHERF3_PDZ2 binding CEP164,2,MNGGVQTWTQPRLCYLVKEGGSYGFSLKTVQGKKGVYMTDITPQGVAMRAGVLADDHLIEVNGENVEDASHEEGVEKVKNSGSRVMFLLVDKETDKRHVEQKIQFKRETAS*,2,2,FALSE,FALSE,336,352,457,199,0,10,10,,,-1.3793581683075,0.145278906093875,-1.2428935678797,0.126329295395753,-1.30165110025562,0.0953288450531578,,,-0.028375070392161,0.0216220408945788,-0.008612539559753,0.0155727369229621,-0.0177897215563539,0.0123792955293778,missense,"V74G,K80N",-1.4140434889347,-1.41205552357661
NHERF3_PDZ2 binding CEP164,2,MNGGVQTWTQPRLCYLVKEGGSYGFSLKTVQGKKGVYMTDITPQGVAMRAGVLADDHLIEVNGENVEDASHEEGVEKVKTSGSRVMFLLVDKETDKRHVEQKIQFKRETAS*,2,2,FALSE,FALSE,358.666666666667,364,446,266,6,10,17,-1.19418865363271,0.146805305948212,-1.31073375196671,0.139199089231209,-1.15637352114144,0.0974002969724624,-1.20416183409208,0.0701140094829851,-0.00893888794956751,0.0209951964603092,-0.0181616128684079,0.0207171741636085,0.00205287199183121,0.0120066307361161,-0.005129876195721,0.00910492562513968,missense,"V74G,K80T",-1.30232922598637,-1.29716212017962
NHERF3_PDZ2 binding CEP164,2,MNGGVQTWTQPRLCYLVKEGGSYGFSLKTVQGKKGVYMTDITPQGVAMRAGVLADDHLIEVNGENVEDASHEEGVEKVKRSGSRVMFLLVDKETDKRHVEQKIQFKRETAS*,2,2,FALSE,FALSE,749,923,779,545,13,9,11,-1.25967665042531,0.118378793863045,-1.4249078440712,0.143510833175628,-1.44075045218514,0.119670441002585,-1.36859666035372,0.0725969990267156,-0.0183045804875319,0.0169298106620604,-0.0351542854797322,0.0213588963956918,-0.0330025529611036,0.0147518933700217,-0.0264831959435859,0.00942736382672553,missense,"V74G,K80R",-1.49075730778197,-1.4909524477681
NHERF3_PDZ2 binding CEP164,2,MNGGVQTWTQPRLCYLVKEGGSYGFSLKTVQGKKGVYMTDITPQGVAMRAGVLADDHLIEVNGENVEDASHEEGVEKVKSSGSRVMFLLVDKETDKRHVEQKIQFKRETAS*,2,2,FALSE,FALSE,650,712,742,496,6,9,9,-1.42516121442492,0.137314286241886,-1.39740492802519,0.148008693067281,-1.47235614957027,0.13216072783929,-1.43436368018968,0.0800803200149097,-0.0419711701239178,0.0196378489035849,-0.0310609921623754,0.0220283184964651,-0.0368986184707185,0.0162915833555552,-0.0350236264311451,0.0103991393895407,missense,"V74G,K80S",-1.56612062147189,-1.56846043441717
NHERF3_PDZ2 binding CEP164,2,MNGGVQTWTQPRLCYLVKEGGSYGFSLKTVQGKKGVYMTDITPQGVAMRAGVLADDHLIEVNGENVEDASHEEGVEKVKMSGSRVMFLLVDKETDKRHVEQKIQFKRETAS*,2,2,FALSE,FALSE,238,252,293,169,6,10,6,-1.19459940063467,0.146841281172047,-1.24884853615214,0.145652087715835,-1.35434398598191,0.162281995114541,-1.26017988760389,0.0872087039295776,-0.00899763047216229,0.0210003414166664,-0.00895115896914792,0.0216775819810867,-0.0223511425941696,0.020004661700481,-0.0124043169908085,0.01132482322718,missense,"V74G,K80M",-1.36652106787975,-1.3631807196924
NHERF3_PDZ2 binding CEP164,2,MNGGVQTWTQPRLCYLVKEGGSYGFSLKTVQGKKGVYMTDITPQGVAMRAGVLADDHLIEVNGENVEDASHEEGVEKVKISGSRVMFLLVDKETDKRHVEQKIQFKRETAS*,2,2,FALSE,FALSE,283,372,290,187,4,6,9,-1.42321864044663,0.169694087913419,-1.3915092014036,0.177061709466687,-1.2596873122891,0.133025662328921,-1.33995461327542,0.090117702934751,-0.041693355081406,0.0242686099857456,-0.0301835238117198,0.0263523151838637,-0.0106827210075296,0.0163982046837311,-0.0227637722460586,0.0117025825335015,missense,"V74G,K80I",-1.4579360003232,-1.4571971186064
NHERF3_PDZ2 binding CEP164,2,MNGGVQTWTQPRLCYLVKEGGSYGFSLKTVQGKKGVYMTDITPQGVAMRAGVLADDHLIEVNGENVEDASHEEGVEKVKQSGSRVMFLLVDKETDKRHVEQKIQFKRETAS*,2,2,FALSE,FALSE,134.333333333333,156,175,72,14,7,4,-0.808859391840318,0.134797891928423,-1.03449563841058,0.176366006441938,-1.09177085519353,0.201500734859766,-0.936053092412278,0.0945702919746532,0.0461685449935655,0.0192779695883141,0.0229512503031561,0.0262487728344887,0.010016506382232,0.0248391944554467,0.0296864204395006,0.0122807906882849,missense,"V74G,K80Q",-0.995099808375194,-0.981189633932727
NHERF3_PDZ2 binding CEP164,2,MNGGVQTWTQPRLCYLVKEGGSYGFSLKTVQGKKGVYMTDITPQGVAMRAGVLADDHLIEVNGENVEDASHEEGVEKVKHSGSRVMFLLVDKETDKRHVEQKIQFKRETAS*,2,2,FALSE,FALSE,144.666666666667,166,188,80,3,2,1,-1.27847737513569,0.186150026869148,-1.58212375196131,0.295435689475613,-1.4995993103559,0.395970781538981,-1.38318552824004,0.146343056634761,-0.0209933450818433,0.0266220376706841,-0.0585529252484122,0.0439700623532511,-0.0402569097881476,0.0488117090400043,-0.028377689755014,0.0190039430955443,missense,"V74G,K80H",-1.50747488795574,-1.50814577324002
NHERF3_PDZ2 binding CEP164,2,MNGGVQTWTQPRLCYLVKEGGSYGFSLKTVQGKKGVYMTDITPQGVAMRAGVLADDHLIEVNGENVEDASHEEGVEKVKPSGSRVMFLLVDKETDKRHVEQKIQFKRETAS*,2,2,FALSE,FALSE,297.666666666667,299,400,194,0,8,8,,,-1.28829970205108,0.155499228762883,-1.04881693253064,0.143480041685398,-1.15894646711515,0.105449131059342,,,-0.0148227252229208,0.0231431442718461,0.015311478821863,0.0176869263448568,0.000741739997305674,0.0136935043739569,missense,"V74G,K80P",-1.25051632806904,-1.243874741966
NHERF3_PDZ2 binding CEP164,2,MNGGVQTWTQPRLCYLVKEGGSYGFSLKTVQGKKGVYMTDITPQGVAMRAGVLADDHLIEVNGENVEDASHEEGVEKVKLSGSRVMFLLVDKETDKRHVEQKIQFKRETAS*,2,2,FALSE,FALSE,637.333333333333,784,698,430,7,14,15,-1.38312645548995,0.130548257339322,-1.2489139498842,0.129538273442031,-1.34355668242471,0.102732375189016,-1.32797901081763,0.0685154695815283,-0.0359596161388538,0.0186702128556373,-0.00896089457652377,0.0192793428935023,-0.0210213810382441,0.0126639212803159,-0.0212086341146298,0.00889734104940501,missense,"V74G,K80L",-1.44421299619585,-1.44308358818145
NHERF3_PDZ2 binding CEP164,2,MNGGVQTWTQPRLCYLVKEGGSYGFSLKTVQGKKGVYMTDITPQGVAMRAGVLADDHLIEVNGENVEDASHEEGVEKVKESGSRVMFLLVDKETDKRHVEQKIQFKRETAS*,2,2,FALSE,FALSE,363.333333333333,483,409,198,8,4,9,-1.21070945521147,0.144909551162315,-1.50581586508546,0.220156859811175,-1.20689637407147,0.13381189358704,-1.25805441152218,0.0897657667525525,-0.0113015918899149,0.0207240772121771,-0.0471959272163479,0.0327662201901724,-0.00417512995191582,0.016495124186883,-0.0121283050812819,0.0116568805006647,missense,"V74G,K80E",-1.36408545621473,-1.36067579591488
NHERF3_PDZ2 binding CEP164,2,MNGGVQTWTQPRLCYLVKEGGSYGFSLKTVQGKKGVYMTDITPQGVAMRAGVLADDHLIEVNGENVEDASHEEGVEKVKDSGSRVMFLLVDKETDKRHVEQKIQFKRETAS*,2,2,FALSE,FALSE,213.333333333333,252,256,132,5,5,3,-1.25729931169204,0.160219263443027,-1.41100539305213,0.195033120269236,-1.48652222213643,0.228679723345739,-1.35715006631731,0.108870911073232,-0.0179645880503688,0.0229135785725554,-0.0330851663450187,0.0290270226810066,-0.0386448842170234,0.0281895751901635,-0.0249967542448268,0.0141378528395745,missense,"V74G,K80D",-1.47764050152864,-1.47746236626579
NHERF3_PDZ2 binding CEP164,2,MNGGVQTWTQPRLCYLVKEGGSYGFSLKTVQGKKGVYMTDITPQGVAMRAGVLADDHLIEVNGENVEDASHEEGVEKVKASGSRVMFLLVDKETDKRHVEQKIQFKRETAS*,2,2,FALSE,FALSE,337,382,376,253,4,5,11,-1.34168732903966,0.159073905404241,-1.2358316336882,0.201006491881521,-1.26605646085822,0.120391523650768,-1.28287108521157,0.0866255809222581,-0.0300332458666895,0.0227497764750332,-0.00701383713101297,0.0299160470325245,-0.0114678522376177,0.014840781939729,-0.0153509701359748,0.0112490995358507,missense,"V74G,K80A",-1.39252321679228,-1.38992283216176
NHERF3_PDZ2 binding CEP164,2,MNGGVQTWTQPRLCYLVKEGGSYGFSLKTVQGKKGVYMTDITPQGVAMRAGVLADDHLIEVNGENVEDASHEEGVEKVKGSGSRVMFLLVDKETDKRHVEQKIQFKRETAS*,2,2,FALSE,FALSE,745,819,870,546,14,12,20,-1.24457003672424,0.0983984191435947,-1.48563623713592,0.12768884977612,-1.31888382314773,0.0890656666010029,-1.32766393148483,0.0586537640462134,-0.0161441250431225,0.0140723397424913,-0.0441925680054761,0.0190040908613188,-0.0179799333245211,0.0109792126244401,-0.021167718270387,0.00761671117103726,missense,"V74G,K80G",-1.44385194254534,-1.44271225974387
NHERF3_PDZ2 binding CEP164,2,MNGGVQTWTQPRLCYLVKEGGSYGFSLKTVQGKKGVYMTDITPQGVAMRAGVLADDHLIEVNGENVEDASHEEGVEKVKVSGSRVMFLLVDKETDKRHVEQKIQFKRETAS*,2,2,FALSE,FALSE,859.666666666667,936,948,695,47,25,32,-0.949122581779881,0.09671838663715,-1.23270014256741,0.103123147865438,-1.22669339684544,0.0707131056352644,-1.15409131285028,0.0499424804459025,0.0261089619293836,0.0138320717746227,-0.0065477733995653,0.0153479467892154,-0.00661552848775121,0.00871687432130349,0.00137222481490776,0.00648547377832222,missense,"V74G,K80V",-1.24495274141438,-1.23815282795988
NHERF3_PDZ2 binding CEP164,2,MNGGVQTWTQPRLCYLVKEGGSYGFSLKTVQGKKGVYMTDITPQGVAMRAGVLADDHLIEVNGENVEDASHEEGVEKVK*SGSRVMFLLVDKETDKRHVEQKIQFKRETAS*,2,2,FALSE,TRUE,190.666666666667,187,232,153,1,1,1,-1.37412582961301,0.306011164587241,-1.67755508636929,0.417509969519179,-1.63140193149266,0.395119941074504,-1.52261383163918,0.209330722803498,-0.034672401706572,0.0437638440794748,-0.0727560898417654,0.0621385297945787,-0.0565043489770521,0.0487068250962192,-0.0464836908502263,0.0271834498730971,stop,"V74G,K80*",-1.6672476584497,-1.67246532284585
NHERF3_PDZ2 binding CEP164,2,MNGGVQTWTQPRLCYLVKEGGSYGFSLKTVQGKKGVYMTDITPQGVAMRAGVLADDHLIEVNGENVEDASHEEGVEKVKYSGSRVMFLLVDKETDKRHVEQKIQFKRETAS*,2,2,FALSE,FALSE,392.666666666667,481,395,302,2,6,3,-1.66745977306167,0.215665729751095,-1.47926171866018,0.17775221432504,-1.64210078489355,0.228103942922234,-1.57841876488331,0.117550413972066,-0.076623227198905,0.0308431928712271,-0.0432438404656602,0.0264550838836472,-0.0578232071949141,0.0281185981690969,-0.0537304560894462,0.0152649632264971,missense,"V74G,K80Y",-1.73119528295834,-1.73823275508813
NHERF3_PDZ2 binding CEP164,2,MNGGVQTWTQPRLCYLVKEGGSYGFSLKTVQGKKGVYMTDITPQGVAMRAGVLADDHLIEVNGENVEDASHEEGVEKVKWSGSRVMFLLVDKETDKRHVEQKIQFKRETAS*,2,2,FALSE,FALSE,440.666666666667,511,516,295,1,8,4,-1.79062753979956,0.304755500938837,-1.46282579298943,0.155774967116124,-1.63816183018397,0.197551719479795,-1.56620342649883,0.113518608267842,-0.0942379274547099,0.0435842667486963,-0.0407976611368902,0.0231841827550663,-0.057337648360349,0.0243523954321135,-0.0521441861229059,0.0147413975176942,missense,"V74G,K80W",-1.71719756220417,-1.72383669020973
NHERF3_PDZ2 binding CEP164,2,MNGGVQTWTQPRLCYLVKEGGSYGFSLKTVQGKKGVYMTDITPQGVAMRAGVLADDHLIEVNGENVEDASHEEGVEKVKCSGSRVMFLLVDKETDKRHVEQKIQFKRETAS*,2,2,FALSE,FALSE,327,417,372,192,9,13,21,-1.23296887586681,0.130608055717974,-1.24486342612405,0.127599374218041,-0.90875018386002,0.0902669588064802,-1.07207473679718,0.0641805973076706,-0.0144849980122827,0.0186787648538072,-0.00835805007045395,0.018990774102349,0.0325776451680702,0.0111272971002135,0.0120228042140684,0.00833441946013929,missense,"V74G,K80C",-1.15096884242853,-1.14149435540658
NHERF3_PDZ2 binding CEP164,2,MNGGVQTWTQPRLCYLVKEGGSYGFSLKTVQGKKGVYMTDITPQGVAMRAGVLADDHLIEVNGENVEDASHEEGVEKVKFSGSRVMFLLVDKETDKRHVEQKIQFKRETAS*,2,2,FALSE,FALSE,503.666666666667,528,648,335,4,13,9,-1.48488275373202,0.169622165743998,-1.39731784916758,0.128710676553753,-1.4085388821104,0.132370172178151,-1.42152324626964,0.0810598070673278,-0.0505121792009808,0.0242583241172131,-0.0310480321073286,0.0191561706158214,-0.0290318009270789,0.0163174017659157,-0.0333561822684367,0.010526334465515,missense,"V74G,K80F",-1.55140659532559,-1.55332767968197
NHERF3_PDZ2 binding CEP164,2,MNGGVQTWTQPRLCYLVKEGGSYGFSLKTVQGKKGVYMTDITPQGVAMRAGVLADDHLIEVNGENVEDASHEEVKEKVKNSGSRVMFLLVDKETDKRHVEQKIQFKRETAS*,2,2,FALSE,FALSE,93.3333333333333,108,126,46,1,3,2,-1.46441146101709,0.305562939459736,-1.35491567589057,0.250544398782127,-1.29568508277472,0.281660523876197,-1.3657732141305,0.159625672466683,-0.0475845001939416,0.0436997416647179,-0.0247372637427713,0.0372888355373101,-0.0151202017029578,0.0347205707604633,-0.0261165464243455,0.0207288084990312,missense,"V75K,K80N",-1.48752188273249,-1.48762494968898
NHERF3_PDZ2 binding CEP164,2,MNGGVQTWTQPRLCYLVKEGGSYGFSLKTVQGKKGVYMTDITPQGVAMRAGVLADDHLIEVNGENVEDASHEEVKEKVKTSGSRVMFLLVDKETDKRHVEQKIQFKRETAS*,2,2,FALSE,FALSE,366,444,420,234,7,8,7,-1.28077451669565,0.163938700728121,-1.38307128592588,0.156585928643454,-1.40470180580548,0.15002327288849,-1.35983053541534,0.0903791409814465,-0.0213218682100575,0.0234455097314326,-0.0289276983210851,0.0233048791712172,-0.028558800744005,0.0184935169130433,-0.025344836917007,0.0117365325812637,missense,"V75K,K80T",-1.48071208716495,-1.48062136242498
NHERF3_PDZ2 binding CEP164,2,MNGGVQTWTQPRLCYLVKEGGSYGFSLKTVQGKKGVYMTDITPQGVAMRAGVLADDHLIEVNGENVEDASHEEVKEKVKRSGSRVMFLLVDKETDKRHVEQKIQFKRETAS*,2,2,FALSE,FALSE,281.666666666667,350,314,181,1,9,3,-1.53838527837004,0.305289867637509,-1.28900470856749,0.146328725869034,-1.51496073743749,0.228578312342425,-1.38042758882907,0.114279041820687,-0.0581637828582347,0.0436606886038057,-0.0149276522225693,0.021778286881837,-0.0421505280653137,0.0281770741556983,-0.0280195468759988,0.0148401465550489,missense,"V75K,K80R",-1.50431452804457,-1.50489547648676
NHERF3_PDZ2 binding CEP164,2,MNGGVQTWTQPRLCYLVKEGGSYGFSLKTVQGKKGVYMTDITPQGVAMRAGVLADDHLIEVNGENVEDASHEEVKEKVKSSGSRVMFLLVDKETDKRHVEQKIQFKRETAS*,2,2,FALSE,FALSE,477,660,433,338,5,17,4,-1.3945516917259,0.153735763154698,-1.1776142402233,0.114791288629741,-1.66436482279739,0.197514485861528,-1.32817540365393,0.0833815718906597,-0.0375935835069261,0.0219863480380408,0.00165073019069062,0.0170845307404081,-0.0605677171206061,0.0243478056072424,-0.0212341374652578,0.0108278362080538,missense,"V75K,K80S",-1.44443804539171,-1.44331504177889
NHERF3_PDZ2 binding CEP164,2,MNGGVQTWTQPRLCYLVKEGGSYGFSLKTVQGKKGVYMTDITPQGVAMRAGVLADDHLIEVNGENVEDASHEEVKEKVKMSGSRVMFLLVDKETDKRHVEQKIQFKRETAS*,2,2,FALSE,FALSE,200.666666666667,231,248,123,6,20,7,-1.17823819919621,0.169836556383069,-1.00889208910851,0.122646868202391,-1.21648431293953,0.151119385698758,-1.11211762246147,0.0830636522570812,-0.00665775156718304,0.0242889849544184,0.0267618584977008,0.0182536864515661,-0.00535704463890804,0.0186286358209634,0.00682288056859812,0.0107865515255795,missense,"V75K,K80M",-1.19685452435383,-1.18868584219129
NHERF3_PDZ2 binding CEP164,2,MNGGVQTWTQPRLCYLVKEGGSYGFSLKTVQGKKGVYMTDITPQGVAMRAGVLADDHLIEVNGENVEDASHEEVKEKVKISGSRVMFLLVDKETDKRHVEQKIQFKRETAS*,2,2,FALSE,FALSE,202.666666666667,227,286,95,3,12,1,-1.36569963109522,0.204155035238296,-1.19421411716479,0.143448329149049,-1.71295347228243,0.394754931006378,-1.28842434341855,0.112503893217859,-0.0334673383599045,0.0291970037833744,-0.000819850210307171,0.0213495938434141,-0.0665572878967445,0.0486618299448779,-0.0160721099384843,0.0146096277739736,missense,"V75K,K80I",-1.39888677015531,-1.39646747815665
NHERF3_PDZ2 binding CEP164,2,MNGGVQTWTQPRLCYLVKEGGSYGFSLKTVQGKKGVYMTDITPQGVAMRAGVLADDHLIEVNGENVEDASHEEVKEKVKQSGSRVMFLLVDKETDKRHVEQKIQFKRETAS*,2,2,FALSE,FALSE,85.6666666666667,102,85,70,9,3,6,-0.838952391472034,0.158080876794701,-1.24326937447558,0.25115902853165,-1.09600382095564,0.164479310942399,-1.0103470173706,0.103788260327037,0.041864828344722,0.0226077596002796,-0.00812080537431817,0.037380311649958,0.00949470451505038,0.0202755269912015,0.0200386957389278,0.0134778255873333,missense,"V75K,K80Q",-1.08023421747347,-1.06874677972007
NHERF3_PDZ2 binding CEP164,2,MNGGVQTWTQPRLCYLVKEGGSYGFSLKTVQGKKGVYMTDITPQGVAMRAGVLADDHLIEVNGENVEDASHEEVKEKVKHSGSRVMFLLVDKETDKRHVEQKIQFKRETAS*,2,2,FALSE,FALSE,42.3333333333333,54,60,13,0,1,0,,,-1.45608015139953,0.418380437340012,,,-1.45608015139953,0.418380437340012,,,-0.0397936988808503,0.0622680826066525,,,-0.037843702713535,0.0543304083318563,missense,"V75K,K80H",-1.59100581827886,-1.59405380879837
NHERF3_PDZ2 binding CEP164,2,MNGGVQTWTQPRLCYLVKEGGSYGFSLKTVQGKKGVYMTDITPQGVAMRAGVLADDHLIEVNGENVEDASHEEVKEKVKPSGSRVMFLLVDKETDKRHVEQKIQFKRETAS*,2,2,FALSE,FALSE,154,180,187,95,3,6,5,-1.11209312203903,0.205392434357432,-1.26694639356319,0.177504422279248,-1.23056776543883,0.178737850543729,-1.2115026072987,0.107369153591908,0.00280191258342541,0.0293739690329495,-0.0116446856728326,0.0264182046842401,-0.00709312572803081,0.0220331912401911,-0.00608314066554955,0.0139428363189778,missense,"V75K,K80P",-1.31074111685928,-1.30581339483234
NHERF3_PDZ2 binding CEP164,2,MNGGVQTWTQPRLCYLVKEGGSYGFSLKTVQGKKGVYMTDITPQGVAMRAGVLADDHLIEVNGENVEDASHEEVKEKVKLSGSRVMFLLVDKETDKRHVEQKIQFKRETAS*,2,2,FALSE,FALSE,301.333333333333,369,357,178,7,3,8,-1.250535500909,0.141383586571718,-1.57213163411684,0.249860845184631,-1.21105303169204,0.141403191221929,-1.27790679012881,0.0928247091478362,-0.0169972692243016,0.0202198153340827,-0.0570657858799685,0.037187101402355,-0.00468752523917829,0.0174309109384967,-0.0147063124157406,0.012054111285297,missense,"V75K,K80L",-1.38683456420463,-1.38407229312325
NHERF3_PDZ2 binding CEP164,2,MNGGVQTWTQPRLCYLVKEGGSYGFSLKTVQGKKGVYMTDITPQGVAMRAGVLADDHLIEVNGENVEDASHEEVKEKVKESGSRVMFLLVDKETDKRHVEQKIQFKRETAS*,2,2,FALSE,FALSE,191.666666666667,249,188,138,4,2,1,-1.31154885138336,0.187709464697989,-1.58341686039074,0.300754529364101,-1.82279571443559,0.394398565479016,-1.44874033127675,0.147658435368017,-0.02572302522908,0.0268450589257586,-0.0587453801896969,0.0447616719314943,-0.0800976494947477,0.0486179004146084,-0.0368905620100918,0.0191747566836347,missense,"V75K,K80E",-1.58259501955755,-1.58540365737746
NHERF3_PDZ2 binding CEP164,2,MNGGVQTWTQPRLCYLVKEGGSYGFSLKTVQGKKGVYMTDITPQGVAMRAGVLADDHLIEVNGENVEDASHEEVKEKVKDSGSRVMFLLVDKETDKRHVEQKIQFKRETAS*,2,2,FALSE,FALSE,153.666666666667,161,181,119,1,2,5,-1.57518634100769,0.305178780434297,-1.5726544584751,0.300782075825313,-1.30574370513968,0.178081710237034,-1.41532677939662,0.136943486018646,-0.0634268456272217,0.0436448015918165,-0.0571435984816658,0.0447657717056932,-0.016360138009151,0.0219523081770131,-0.0325515161192107,0.0177833255328197,missense,"V75K,K80D",-1.54430598049029,-1.54602499707808
NHERF3_PDZ2 binding CEP164,2,MNGGVQTWTQPRLCYLVKEGGSYGFSLKTVQGKKGVYMTDITPQGVAMRAGVLADDHLIEVNGENVEDASHEEVKEKVKASGSRVMFLLVDKETDKRHVEQKIQFKRETAS*,2,2,FALSE,FALSE,236,294,243,171,1,5,3,-1.54614638175775,0.305265202109012,-1.3805563789811,0.192693241189172,-1.53526704717253,0.228561323603178,-1.46397261434558,0.132679976152793,-0.0592737283695462,0.0436571610908644,-0.028553401582018,0.0286787755574715,-0.0446537069074764,0.0281749799370445,-0.0388686089862305,0.017229670984793,missense,"V75K,K80A",-1.60004989785359,-1.60335526284291
NHERF3_PDZ2 binding CEP164,2,MNGGVQTWTQPRLCYLVKEGGSYGFSLKTVQGKKGVYMTDITPQGVAMRAGVLADDHLIEVNGENVEDASHEEVKEKVKGSGSRVMFLLVDKETDKRHVEQKIQFKRETAS*,2,2,FALSE,FALSE,468.333333333333,587,541,277,3,11,7,-1.39024728938291,0.204084700662418,-1.38292294016544,0.136943932018154,-1.45496718950057,0.149820238704367,-1.4106995428448,0.0905790339831131,-0.036977994225247,0.0291869449627549,-0.0289056198364301,0.020381536301269,-0.0347550642010534,0.0184684886887839,-0.0319506284369216,0.0117624904593908,missense,"V75K,K80G",-1.53900356781229,-1.54057168948143
NHERF3_PDZ2 binding CEP164,2,MNGGVQTWTQPRLCYLVKEGGSYGFSLKTVQGKKGVYMTDITPQGVAMRAGVLADDHLIEVNGENVEDASHEEVKEKVKVSGSRVMFLLVDKETDKRHVEQKIQFKRETAS*,2,2,FALSE,FALSE,395.333333333333,472,462,252,12,13,4,-0.92432135671549,0.15004277741026,-1.27190726892133,0.129061169512464,-1.58946434828764,0.197688767222825,-1.21566564894999,0.0876914083151497,0.0296558813633918,0.0214581998166342,-0.012383018943303,0.0192083349202636,-0.0513346617054601,0.0243692894426549,-0.00662374852536005,0.0113875066703602,missense,"V75K,K80V",-1.31551160234962,-1.31071963777193
NHERF3_PDZ2 binding CEP164,2,MNGGVQTWTQPRLCYLVKEGGSYGFSLKTVQGKKGVYMTDITPQGVAMRAGVLADDHLIEVNGENVEDASHEEVKEKVK*SGSRVMFLLVDKETDKRHVEQKIQFKRETAS*,2,2,FALSE,TRUE,165.333333333333,198,141,157,4,2,12,-1.2479632144625,0.187921440707543,-1.50182098025536,0.300991870848581,-1.12971853685557,0.116037295685805,-1.1953352494675,0.0938136113114651,-0.0166293965582043,0.026875374437427,-0.0466013635216731,0.0447969957608195,0.00533865821163981,0.0143040319611231,-0.00398366594297156,0.012182528996918,stop,"V75K,K80*",-1.29221472380074,-1.28675978166792
NHERF3_PDZ2 binding CEP164,2,MNGGVQTWTQPRLCYLVKEGGSYGFSLKTVQGKKGVYMTDITPQGVAMRAGVLADDHLIEVNGENVEDASHEEVKEKVKYSGSRVMFLLVDKETDKRHVEQKIQFKRETAS*,2,2,FALSE,FALSE,130.666666666667,173,131,88,1,1,4,-1.59513083130041,0.305124442140905,-1.67755508636929,0.417509969519179,-1.28260799455525,0.199281045377988,-1.41757522856224,0.154934519518344,-0.0662791845756787,0.0436370304616267,-0.0727560898417654,0.0621385297945787,-0.0135081761318337,0.024565571142326,-0.0328434971737228,0.020119620706096,missense,"V75K,K80Y",-1.5468825086682,-1.54867484754029
NHERF3_PDZ2 binding CEP164,2,MNGGVQTWTQPRLCYLVKEGGSYGFSLKTVQGKKGVYMTDITPQGVAMRAGVLADDHLIEVNGENVEDASHEEVKEKVKWSGSRVMFLLVDKETDKRHVEQKIQFKRETAS*,2,2,FALSE,FALSE,238,238,275,201,1,2,4,-1.68362881892949,0.304925252167667,-1.69129042454313,0.300529097350179,-1.52559628121781,0.197901930333122,-1.60022089407652,0.145309579889416,-0.0789356251900937,0.0436085435306262,-0.0748003373631756,0.0447281206035348,-0.0434615820437654,0.0243955662696405,-0.0565616558202507,0.0188697369793763,missense,"V75K,K80W",-1.75617863640197,-1.76392707942643
NHERF3_PDZ2 binding CEP164,2,MNGGVQTWTQPRLCYLVKEGGSYGFSLKTVQGKKGVYMTDITPQGVAMRAGVLADDHLIEVNGENVEDASHEEVKEKVKCSGSRVMFLLVDKETDKRHVEQKIQFKRETAS*,2,2,FALSE,FALSE,134.333333333333,153,175,75,2,3,1,-1.36873844958039,0.233820944597447,-1.44808998544761,0.25018692105424,-1.64341119260542,0.395059658319846,-1.44317472579064,0.156797961216306,-0.0339019315831625,0.0334396405950767,-0.0386045125109081,0.0372356316809547,-0.0579847424468516,0.048699393981557,-0.0361678188039393,0.0203616051282084,missense,"V75K,K80C",-1.57621731728109,-1.57884445982241
NHERF3_PDZ2 binding CEP164,2,MNGGVQTWTQPRLCYLVKEGGSYGFSLKTVQGKKGVYMTDITPQGVAMRAGVLADDHLIEVNGENVEDASHEEVKEKVKFSGSRVMFLLVDKETDKRHVEQKIQFKRETAS*,2,2,FALSE,FALSE,224,204,313,155,2,4,0,-1.44855335328786,0.233551836012473,-1.53140271123048,0.220101675977523,,,-1.4924322366514,0.160179361990403,-0.0453165706725026,0.0334011543321028,-0.0510040494591837,0.0327580071113433,,,-0.0425643432100293,0.0208007099916154,missense,"V75K,K80F",-1.63266216230894,-1.63689560010039
NHERF3_PDZ2 binding CEP164,2,MNGGVQTWTQPRLCYLVKEGGSYGFSLKTVQGKKGVYMTDITPQGVAMRAGVLADDHLIEVNGENVEDASHEEVNEKVKNSGSRVMFLLVDKETDKRHVEQKIQFKRETAS*,2,2,FALSE,FALSE,19,26,18,13,2,0,1,-0.877017656397401,0.23901812720822,,,-1.1278387474252,0.401901004952868,-0.942551877153216,0.205433438677522,0.0364209671010165,0.0341829098471552,,,0.00557038170996288,0.0495427335330132,0.0288424956353658,0.0266773529836351,missense,"V75N,K80N",-1.00254685332654,-0.988848605286334
NHERF3_PDZ2 binding CEP164,2,MNGGVQTWTQPRLCYLVKEGGSYGFSLKTVQGKKGVYMTDITPQGVAMRAGVLADDHLIEVNGENVEDASHEEVNEKVKTSGSRVMFLLVDKETDKRHVEQKIQFKRETAS*,2,2,FALSE,FALSE,226,275,232,171,2,1,8,-1.38459655730962,0.233761169462597,-1.64306339597842,0.41760517936714,-1.25727195732789,0.141163033688516,-1.31847377302273,0.116077194443923,-0.0361698611046015,0.0334310919210931,-0.0676226485170295,0.0621526999950677,-0.01038497781765,0.0174013064823316,-0.019974294732101,0.0150736526120829,missense,"V75N,K80T",-1.43332081620319,-1.43188144087509
NHERF3_PDZ2 binding CEP164,2,MNGGVQTWTQPRLCYLVKEGGSYGFSLKTVQGKKGVYMTDITPQGVAMRAGVLADDHLIEVNGENVEDASHEEVNEKVKRSGSRVMFLLVDKETDKRHVEQKIQFKRETAS*,2,2,FALSE,FALSE,326.666666666667,355,380,245,4,8,1,-1.39402348178792,0.158795651967352,-1.38969145147646,0.153249226770155,-1.61888148685441,0.395185455377913,-1.40818586407154,0.10621466463008,-0.0375180421540534,0.0227099823713017,-0.0299129858216054,0.0228082736673812,-0.0549609414095579,0.0487149011090591,-0.0316242049668498,0.0137929156938418,missense,"V75N,K80R",-1.53612310945524,-1.53760925966047
NHERF3_PDZ2 binding CEP164,2,MNGGVQTWTQPRLCYLVKEGGSYGFSLKTVQGKKGVYMTDITPQGVAMRAGVLADDHLIEVNGENVEDASHEEVNEKVKSSGSRVMFLLVDKETDKRHVEQKIQFKRETAS*,2,2,FALSE,FALSE,416,418,542,288,3,6,13,-1.53153075641698,0.176279563347081,-1.55746105963624,0.173707995319734,-1.18388064793067,0.111685282365277,-1.34587262981042,0.0829053318803785,-0.0571834910757524,0.025210424381494,-0.0548823459718956,0.0258531777221095,-0.00133795867538083,0.0137675549839224,-0.0235322791506969,0.0107659922213057,missense,"V75N,K80S",-1.46471753516637,-1.46417164090843
NHERF3_PDZ2 binding CEP164,2,MNGGVQTWTQPRLCYLVKEGGSYGFSLKTVQGKKGVYMTDITPQGVAMRAGVLADDHLIEVNGENVEDASHEEVNEKVKMSGSRVMFLLVDKETDKRHVEQKIQFKRETAS*,2,2,FALSE,FALSE,153.666666666667,156,176,129,2,3,3,-1.37412582961301,0.233800254934076,-1.44970612733618,0.25018169437942,-1.4797590266958,0.228721003032892,-1.43456761320255,0.136862535525808,-0.034672401706572,0.0334366816860347,-0.0388450449250456,0.0372348537884186,-0.0378111784401831,0.0281946637779395,-0.0350501089405382,0.0177728133937757,missense,"V75N,K80M",-1.56635431105763,-1.56870077429084
NHERF3_PDZ2 binding CEP164,2,MNGGVQTWTQPRLCYLVKEGGSYGFSLKTVQGKKGVYMTDITPQGVAMRAGVLADDHLIEVNGENVEDASHEEVNEKVKISGSRVMFLLVDKETDKRHVEQKIQFKRETAS*,2,2,FALSE,FALSE,269.333333333333,274,368,166,2,4,5,-1.53040080347806,0.233345374825006,-1.57731700950875,0.220014284380784,-1.40366773564559,0.177508010014131,-1.4872569465466,0.118878590484419,-0.0570218921213389,0.0333716275165404,-0.0578375317706297,0.0327450005109405,-0.0284313298948298,0.0218815875843278,-0.0418922859159142,0.0154374387196433,missense,"V75N,K80I",-1.62673172768415,-1.63079639844357
NHERF3_PDZ2 binding CEP164,2,MNGGVQTWTQPRLCYLVKEGGSYGFSLKTVQGKKGVYMTDITPQGVAMRAGVLADDHLIEVNGENVEDASHEEVNEKVKQSGSRVMFLLVDKETDKRHVEQKIQFKRETAS*,2,2,FALSE,FALSE,199.666666666667,278,178,143,1,0,2,-1.72672945535556,0.304848936871901,,,-1.62935184622835,0.279407041795104,-1.67380829027827,0.205978784982034,-0.0850996144511421,0.0435976293840483,,,-0.0562516329432087,0.0344427818002737,-0.0661176314990802,0.0267481710352505,missense,"V75N,K80Q",-1.84050342468354,-1.85065156438214
NHERF3_PDZ2 binding CEP164,2,MNGGVQTWTQPRLCYLVKEGGSYGFSLKTVQGKKGVYMTDITPQGVAMRAGVLADDHLIEVNGENVEDASHEEVNEKVKHSGSRVMFLLVDKETDKRHVEQKIQFKRETAS*,2,2,FALSE,FALSE,61.3333333333333,82,67,35,0,1,0,,,-1.48737840634182,0.418212779484352,,,-1.48737840634182,0.418212779484352,,,-0.0444518572225292,0.0622431298787662,,,-0.0419080585469491,0.0543086364731719,missense,"V75N,K80H",-1.62687091009914,-1.63093954168177
NHERF3_PDZ2 binding CEP164,2,MNGGVQTWTQPRLCYLVKEGGSYGFSLKTVQGKKGVYMTDITPQGVAMRAGVLADDHLIEVNGENVEDASHEEVNEKVKPSGSRVMFLLVDKETDKRHVEQKIQFKRETAS*,2,2,FALSE,FALSE,174.666666666667,204,160,160,1,2,5,-1.54994700768495,0.305253372015759,-1.53120153635138,0.295595918820486,-1.31092739784992,0.178380145622238,-1.40581062717233,0.136584597499402,-0.0598172706311714,0.0436554692233232,-0.0509741083508717,0.0439939094866066,-0.01699913692554,0.0219890966014853,-0.0313157594012795,0.0177367206773916,missense,"V75N,K80P",-1.53340129350601,-1.53480998685882
NHERF3_PDZ2 binding CEP164,2,MNGGVQTWTQPRLCYLVKEGGSYGFSLKTVQGKKGVYMTDITPQGVAMRAGVLADDHLIEVNGENVEDASHEEVNEKVKLSGSRVMFLLVDKETDKRHVEQKIQFKRETAS*,2,2,FALSE,FALSE,333.333333333333,402,362,236,17,4,2,-0.959706462205632,0.113201471192225,-1.48311318109344,0.220210156987029,-1.66966174691862,0.279269615356822,-1.13818308095566,0.0947113238552292,0.0245953201204871,0.0161893816570582,-0.0438170584260304,0.0327741524753669,-0.0612206741847805,0.0344258411075949,0.00343804973771589,0.0122991049280907,missense,"V75N,K80L",-1.22672328425612,-1.21940460083367
NHERF3_PDZ2 binding CEP164,2,MNGGVQTWTQPRLCYLVKEGGSYGFSLKTVQGKKGVYMTDITPQGVAMRAGVLADDHLIEVNGENVEDASHEEVNEKVKESGSRVMFLLVDKETDKRHVEQKIQFKRETAS*,2,2,FALSE,FALSE,160,179,206,95,0,3,4,,,-1.49434760545894,0.250048453416195,-1.30512501712007,0.199100833424384,-1.37854519267866,0.15575621775802,,,-0.0454890918243331,0.037215023369584,-0.016283871726365,0.0245433562369467,-0.0277751010502229,0.0202263255060885,missense,"V75N,K80E",-1.50215746494629,-1.50267702815114
NHERF3_PDZ2 binding CEP164,2,MNGGVQTWTQPRLCYLVKEGGSYGFSLKTVQGKKGVYMTDITPQGVAMRAGVLADDHLIEVNGENVEDASHEEVNEKVKDSGSRVMFLLVDKETDKRHVEQKIQFKRETAS*,2,2,FALSE,FALSE,91,115,92,66,1,1,2,-1.48183502809034,0.305491942685558,-1.57731700950875,0.417822011218685,-1.40189017105376,0.280656049755653,-1.46577389621261,0.185252111519114,-0.0500763121307073,0.0436895881405501,-0.0578375317706297,0.0621849713501282,-0.028212207753244,0.0345967482442674,-0.0391025214033082,0.0240566287639126,missense,"V75N,K80D",-1.60211401100221,-1.60547811607922
NHERF3_PDZ2 binding CEP164,2,MNGGVQTWTQPRLCYLVKEGGSYGFSLKTVQGKKGVYMTDITPQGVAMRAGVLADDHLIEVNGENVEDASHEEVNEKVKASGSRVMFLLVDKETDKRHVEQKIQFKRETAS*,2,2,FALSE,FALSE,156.333333333333,187,199,83,3,6,2,-1.28642697019513,0.186216506554145,-1.2533035504893,0.181355900331826,-1.45572200595973,0.280355256196323,-1.30236258419406,0.117879694148904,-0.0221302475185424,0.0266315451884002,-0.00961420431257737,0.0269914249692524,-0.0348481111709337,0.0345596691253433,-0.0178821140523856,0.0153077231762141,missense,"V75N,K80A",-1.41485878796105,-1.41289402420716
NHERF3_PDZ2 binding CEP164,2,MNGGVQTWTQPRLCYLVKEGGSYGFSLKTVQGKKGVYMTDITPQGVAMRAGVLADDHLIEVNGENVEDASHEEVNEKVKGSGSRVMFLLVDKETDKRHVEQKIQFKRETAS*,2,2,FALSE,FALSE,431.666666666667,506,514,275,4,12,12,-1.42296047478536,0.169843264334079,-1.36031365792545,0.132558118714935,-1.27586296158259,0.11516905072648,-1.33518769522031,0.0773896561582629,-0.0416564338084134,0.0242899442845216,-0.0255406521454281,0.0197287902340807,-0.0126767092603457,0.0141970025480807,-0.0221447456824243,0.0100497328375881,missense,"V75N,K80G",-1.45247352472954,-1.45157919305809
NHERF3_PDZ2 binding CEP164,2,MNGGVQTWTQPRLCYLVKEGGSYGFSLKTVQGKKGVYMTDITPQGVAMRAGVLADDHLIEVNGENVEDASHEEVNEKVKVSGSRVMFLLVDKETDKRHVEQKIQFKRETAS*,2,2,FALSE,FALSE,386.333333333333,465,406,288,6,7,14,-1.37060732299683,0.153122455822535,-1.26216981374738,0.175034355347028,-1.25781176242292,0.106670992195139,-1.28816593780734,0.0782842593006836,-0.0341692064223394,0.0218986365766183,-0.01093378133792,0.026050581540201,-0.0104515201244693,0.0131494384858422,-0.0160385536793502,0.0101659049854344,missense,"V75N,K80V",-1.39859065968557,-1.3961629410389
NHERF3_PDZ2 binding CEP164,2,MNGGVQTWTQPRLCYLVKEGGSYGFSLKTVQGKKGVYMTDITPQGVAMRAGVLADDHLIEVNGENVEDASHEEVNEKVK*SGSRVMFLLVDKETDKRHVEQKIQFKRETAS*,2,2,FALSE,TRUE,88.6666666666667,102,124,40,0,4,5,,,-1.26878158479368,0.220990943128531,-0.985009123333276,0.182033286234804,-1.09971889928426,0.140504284422422,,,-0.0119178194738921,0.0328903578511877,0.0231771304361481,0.0224394228502296,0.00843296467600643,0.0182457267686293,stop,"V75N,K80*",-1.18264666049609,-1.17407365400211
NHERF3_PDZ2 binding CEP164,2,MNGGVQTWTQPRLCYLVKEGGSYGFSLKTVQGKKGVYMTDITPQGVAMRAGVLADDHLIEVNGENVEDASHEEVNEKVKYSGSRVMFLLVDKETDKRHVEQKIQFKRETAS*,2,2,FALSE,FALSE,171.666666666667,182,202,131,4,2,1,-1.22458591063925,0.188012351287779,-1.60378894676638,0.300705157610566,-1.80748145919995,0.394440652731132,-1.39804197803495,0.147802086268728,-0.0132861176262107,0.0268883759122717,-0.0617773832283031,0.0447543238718024,-0.0782098461375888,0.0486230885517144,-0.0303069314491317,0.0191934110264201,missense,"V75N,K80Y",-1.52449909384199,-1.52565445031295
NHERF3_PDZ2 binding CEP164,2,MNGGVQTWTQPRLCYLVKEGGSYGFSLKTVQGKKGVYMTDITPQGVAMRAGVLADDHLIEVNGENVEDASHEEVNEKVKWSGSRVMFLLVDKETDKRHVEQKIQFKRETAS*,2,2,FALSE,FALSE,67,45,97,59,0,1,2,,,-1.59232750317192,0.417768000063969,-1.36890682655497,0.280930508325677,-1.43847736432134,0.233123561823895,,,-0.0600715622748457,0.0621769328025688,-0.0241463183242721,0.0346305810230685,-0.0355578247795255,0.0302731609207046,missense,"V75N,K80W",-1.57083454751581,-1.57330850835378
NHERF3_PDZ2 binding CEP164,2,MNGGVQTWTQPRLCYLVKEGGSYGFSLKTVQGKKGVYMTDITPQGVAMRAGVLADDHLIEVNGENVEDASHEEVNEKVKCSGSRVMFLLVDKETDKRHVEQKIQFKRETAS*,2,2,FALSE,FALSE,238,307,281,126,0,1,5,,,-1.89401103306338,0.417116702393918,-1.3225589128399,0.177969286055184,-1.41056675623338,0.163692335715657,,,-0.104971498514172,0.0620799993575489,-0.0184329652579708,0.0219384495371605,-0.0319333849184024,0.0212569007689988,missense,"V75N,K80C",-1.53885140584608,-1.54041519732274
NHERF3_PDZ2 binding CEP164,2,MNGGVQTWTQPRLCYLVKEGGSYGFSLKTVQGKKGVYMTDITPQGVAMRAGVLADDHLIEVNGENVEDASHEEVNEKVKFSGSRVMFLLVDKETDKRHVEQKIQFKRETAS*,2,2,FALSE,FALSE,324.333333333333,371,387,215,2,4,0,-1.61448605225888,0.233187937757174,-1.5915955488714,0.219989861082793,,,-1.60237471631539,0.160018803639902,-0.0690472498300726,0.0333491118305581,-0.0599626246028575,0.0327413655610215,,,-0.0568413487295473,0.0207798600666064,missense,"V75N,K80F",-1.75864673031021,-1.76646540981986
NHERF3_PDZ2 binding CEP164,2,MNGGVQTWTQPRLCYLVKEGGSYGFSLKTVQGKKGVYMTDITPQGVAMRAGVLADDHLIEVNGENVEDASHEEVTEKVKNSGSRVMFLLVDKETDKRHVEQKIQFKRETAS*,2,2,FALSE,FALSE,94,112,96,74,1,0,8,-1.3595202809143,0.306098310486829,,,-0.70847210578219,0.151007315743626,-0.835906150697542,0.135424457257389,-0.0325836055124601,0.0437763071527318,,,0.0572661215153179,0.018614820846988,0.0426913885282125,0.0175860661834303,missense,"V75T,K80N",-0.880340079222818,-0.86316409710999
NHERF3_PDZ2 binding CEP164,2,MNGGVQTWTQPRLCYLVKEGGSYGFSLKTVQGKKGVYMTDITPQGVAMRAGVLADDHLIEVNGENVEDASHEEVTEKVKTSGSRVMFLLVDKETDKRHVEQKIQFKRETAS*,2,2,FALSE,FALSE,380,464,456,220,7,15,13,-1.29232191512394,0.128966466530872,-1.18552099286526,0.119963276054462,-1.08554562157253,0.111847092174606,-1.17802627546656,0.0690808952082305,-0.0229733064672887,0.0184439948142115,0.000473958327766144,0.0178542840832044,0.0107838970746303,0.013787501438815,-0.00173594224141582,0.00897076657899081,missense,"V75T,K80T",-1.27238013739958,-1.26636074687632
NHERF3_PDZ2 binding CEP164,2,MNGGVQTWTQPRLCYLVKEGGSYGFSLKTVQGKKGVYMTDITPQGVAMRAGVLADDHLIEVNGENVEDASHEEVTEKVKRSGSRVMFLLVDKETDKRHVEQKIQFKRETAS*,2,2,FALSE,FALSE,806,1033,883,502,19,50,11,-1.24035793348217,0.0916476965938983,-1.08377580410037,0.0711256351572642,-1.34002226199317,0.119955764977202,-1.17815129475624,0.0508837424394476,-0.0155417358140194,0.0131068927154614,0.0156168217444244,0.0105857170416022,-0.0205856895433854,0.0147870655379705,-0.00175217710435741,0.00660770499157325,missense,"V75T,K80R",-1.27252339868721,-1.26650808506284
NHERF3_PDZ2 binding CEP164,2,MNGGVQTWTQPRLCYLVKEGGSYGFSLKTVQGKKGVYMTDITPQGVAMRAGVLADDHLIEVNGENVEDASHEEVTEKVKSSGSRVMFLLVDKETDKRHVEQKIQFKRETAS*,2,2,FALSE,FALSE,726,896,768,514,14,43,26,-1.28242398301375,0.0951529295043214,-1.08955493802816,0.073995691360858,-1.04046306101954,0.0801343406121009,-1.1199842401062,0.0472028898020297,-0.0215577647887235,0.013608189675528,0.014756706029888,0.0110128710880661,0.0163412688078118,0.0098782392550987,0.00580133053737247,0.00612971364935907,missense,"V75T,K80S",-1.20586898744973,-1.19795683693762
NHERF3_PDZ2 binding CEP164,2,MNGGVQTWTQPRLCYLVKEGGSYGFSLKTVQGKKGVYMTDITPQGVAMRAGVLADDHLIEVNGENVEDASHEEVTEKVKMSGSRVMFLLVDKETDKRHVEQKIQFKRETAS*,2,2,FALSE,FALSE,251.333333333333,288,266,200,26,18,9,-0.844741946502713,0.107781392703144,-1.04353669993181,0.115340278135739,-1.2853487311821,0.132842143968629,-1.02788880271662,0.0677413460578336,0.0410368416142576,0.0154142352005077,0.0216056578341701,0.0171662375336965,-0.0138460294407695,0.0163755821943361,0.0177607394205624,0.00879681424798709,missense,"V75T,K80M",-1.10033558553015,-1.08942018818212
NHERF3_PDZ2 binding CEP164,2,MNGGVQTWTQPRLCYLVKEGGSYGFSLKTVQGKKGVYMTDITPQGVAMRAGVLADDHLIEVNGENVEDASHEEVTEKVKISGSRVMFLLVDKETDKRHVEQKIQFKRETAS*,2,2,FALSE,FALSE,232.666666666667,248,301,149,6,6,1,-1.17988839237875,0.144998019140106,-1.27630542473451,0.186180873484107,-1.71908256990744,0.394731359818437,-1.25524764522353,0.109876429526531,-0.00689375209755277,0.0207367293609681,-0.0130376019616511,0.0277095317448257,-0.0673128278100356,0.0486589243012771,-0.0117638215980972,0.0142684283236967,missense,"V75T,K80I",-1.36086914491543,-1.35736795552093
NHERF3_PDZ2 binding CEP164,2,MNGGVQTWTQPRLCYLVKEGGSYGFSLKTVQGKKGVYMTDITPQGVAMRAGVLADDHLIEVNGENVEDASHEEVTEKVKQSGSRVMFLLVDKETDKRHVEQKIQFKRETAS*,2,2,FALSE,FALSE,170,238,205,67,1,5,0,-1.50937245805722,0.305388412756608,-1.17914325146611,0.201327460117115,,,-1.27918520924124,0.168087688625848,-0.0540145468452663,0.043674781923678,0.001423165539295,0.0299638171355799,,,-0.0148723264694555,0.0218276763049955,missense,"V75T,K80Q",-1.38829952188156,-1.38557894025042
NHERF3_PDZ2 binding CEP164,2,MNGGVQTWTQPRLCYLVKEGGSYGFSLKTVQGKKGVYMTDITPQGVAMRAGVLADDHLIEVNGENVEDASHEEVTEKVKHSGSRVMFLLVDKETDKRHVEQKIQFKRETAS*,2,2,FALSE,FALSE,204.333333333333,258,251,104,6,3,3,-1.09316933279653,0.170188198420951,-1.43481822482297,0.250230983529084,-1.41635841382775,0.229062106806232,-1.2601724166083,0.119904787308685,0.00550827711400928,0.0243392746467517,-0.0366292598146658,0.0372421895540735,-0.0299957223192916,0.0282367119767282,-0.0124033468158077,0.0155706994735296,missense,"V75T,K80H",-1.3665125067653,-1.3631719149476
NHERF3_PDZ2 binding CEP164,2,MNGGVQTWTQPRLCYLVKEGGSYGFSLKTVQGKKGVYMTDITPQGVAMRAGVLADDHLIEVNGENVEDASHEEVTEKVKPSGSRVMFLLVDKETDKRHVEQKIQFKRETAS*,2,2,FALSE,FALSE,90.3333333333333,123,87,61,2,0,1,-1.30338406174545,0.216739842522126,,,-1.30820552741297,0.398122440941268,-1.30448634198572,0.190358875188252,-0.0245553469806824,0.0309968059065507,,,-0.016663609270452,0.0490769462180846,-0.0181579028267189,0.0247197872929359,missense,"V75T,K80P",-1.41729243061437,-1.41539692293927
NHERF3_PDZ2 binding CEP164,2,MNGGVQTWTQPRLCYLVKEGGSYGFSLKTVQGKKGVYMTDITPQGVAMRAGVLADDHLIEVNGENVEDASHEEVTEKVKLSGSRVMFLLVDKETDKRHVEQKIQFKRETAS*,2,2,FALSE,FALSE,568.666666666667,741,514,451,7,15,9,-1.4448048209473,0.125237595169896,-1.29276034502048,0.115673363767956,-1.4340254843525,0.132739834383315,-1.38347230810986,0.0715659728445853,-0.0447804785168441,0.0179107144515349,-0.0154866082827092,0.0172158110840131,-0.0321735595392287,0.0163629703907809,-0.0284149306631407,0.00929347593791286,missense,"V75T,K80L",-1.50780351287052,-1.50848375009189
NHERF3_PDZ2 binding CEP164,2,MNGGVQTWTQPRLCYLVKEGGSYGFSLKTVQGKKGVYMTDITPQGVAMRAGVLADDHLIEVNGENVEDASHEEVTEKVKESGSRVMFLLVDKETDKRHVEQKIQFKRETAS*,2,2,FALSE,FALSE,273.666666666667,338,287,196,1,17,5,-1.66804486275816,0.304955891624477,-1.08397893455729,0.115475986640204,-1.4512436461001,0.177288086938032,-1.23679489371517,0.0922292389750243,-0.0767069031467548,0.0436129253982366,0.0155865895850249,0.0171864351997733,-0.0342960593311602,0.021854477449686,-0.00936756824870702,0.0119767842050827,missense,"V75T,K80E",-1.33972388846569,-1.33562095191463
NHERF3_PDZ2 binding CEP164,2,MNGGVQTWTQPRLCYLVKEGGSYGFSLKTVQGKKGVYMTDITPQGVAMRAGVLADDHLIEVNGENVEDASHEEVTEKVKDSGSRVMFLLVDKETDKRHVEQKIQFKRETAS*,2,2,FALSE,FALSE,260.666666666667,352,246,184,7,9,2,-1.25036197377615,0.138398842219434,-1.1934854803223,0.150002454546684,-1.70211613771834,0.279168262026654,-1.28021889985024,0.0955715642711322,-0.0169724524356866,0.0197929554623958,-0.000711406279737981,0.0223250525055567,-0.0652213589692221,0.0344133471825554,-0.0150065603577145,0.0124108147713059,missense,"V75T,K80D",-1.38948404187074,-1.38679716905448
NHERF3_PDZ2 binding CEP164,2,MNGGVQTWTQPRLCYLVKEGGSYGFSLKTVQGKKGVYMTDITPQGVAMRAGVLADDHLIEVNGENVEDASHEEVTEKVKASGSRVMFLLVDKETDKRHVEQKIQFKRETAS*,2,2,FALSE,FALSE,416.333333333333,526,426,297,22,27,7,-0.950762702977789,0.120789466128749,-0.993245018577165,0.0958711449638171,-1.28874208835816,0.150724029295023,-1.03885283984148,0.0672130226165918,0.0258744018326188,0.0172745702570422,0.0290906315316223,0.0142686221472392,-0.0142643319289053,0.0185798998468817,0.0163369620141743,0.00872820676605878,missense,"V75T,K80A",-1.11289942332012,-1.10234156496357
NHERF3_PDZ2 binding CEP164,2,MNGGVQTWTQPRLCYLVKEGGSYGFSLKTVQGKKGVYMTDITPQGVAMRAGVLADDHLIEVNGENVEDASHEEVTEKVKGSGSRVMFLLVDKETDKRHVEQKIQFKRETAS*,2,2,FALSE,FALSE,663.333333333333,791,689,510,20,20,17,-1.10684984678946,0.0986131706338405,-1.265633495779,0.113135415166625,-1.33245477093161,0.0965858083784182,-1.23382686267246,0.0589097698291462,0.00355177372263313,0.0141030521864233,-0.0114492854571827,0.0168380850264473,-0.0196528374515619,0.0119062279232763,-0.00898214310904827,0.00764995579119801,missense,"V75T,K80G",-1.33632278172448,-1.33212305720986
NHERF3_PDZ2 binding CEP164,2,MNGGVQTWTQPRLCYLVKEGGSYGFSLKTVQGKKGVYMTDITPQGVAMRAGVLADDHLIEVNGENVEDASHEEVTEKVKVSGSRVMFLLVDKETDKRHVEQKIQFKRETAS*,2,2,FALSE,FALSE,480.333333333333,611,494,336,4,8,21,-1.46442205797388,0.158722823516597,-1.41538399014426,0.154984994650901,-1.04495226702903,0.0895191264599002,-1.20055657051202,0.0696544117433281,-0.0475860157058524,0.022699566891959,-0.0337368384145049,0.0230666101672219,0.0157878799524423,0.0110351110687844,-0.00466170076262959,0.00904524278474993,missense,"V75T,K80V",-1.29819790589924,-1.29291323187471
NHERF3_PDZ2 binding CEP164,2,MNGGVQTWTQPRLCYLVKEGGSYGFSLKTVQGKKGVYMTDITPQGVAMRAGVLADDHLIEVNGENVEDASHEEVTEKVK*SGSRVMFLLVDKETDKRHVEQKIQFKRETAS*,2,2,FALSE,TRUE,296.666666666667,399,340,151,3,3,4,-1.51939792201278,0.185423872336535,-1.51428312473111,0.249995378422682,-1.39893629817314,0.198652996549384,-1.47489205006776,0.11916103212964,-0.055448327347907,0.0265181874932379,-0.0484561200361156,0.0372071241520647,-0.027848080927952,0.024488150943377,-0.0402865945051313,0.0154741162708509,stop,"V75T,K80*",-1.6125626262956,-1.61622407581758
NHERF3_PDZ2 binding CEP164,2,MNGGVQTWTQPRLCYLVKEGGSYGFSLKTVQGKKGVYMTDITPQGVAMRAGVLADDHLIEVNGENVEDASHEEVTEKVKYSGSRVMFLLVDKETDKRHVEQKIQFKRETAS*,2,2,FALSE,FALSE,169.666666666667,220,167,122,0,1,4,,,-1.67755508636929,0.417509969519179,-1.23179250551912,0.200716550005657,-1.31547542090463,0.180897867241158,,,-0.0727560898417654,0.0621385297945787,-0.00724410064647357,0.0247425272145368,-0.019584932132035,0.0234911915482003,missense,"V75T,K80Y",-1.42988496413337,-1.42834781206663
NHERF3_PDZ2 binding CEP164,2,MNGGVQTWTQPRLCYLVKEGGSYGFSLKTVQGKKGVYMTDITPQGVAMRAGVLADDHLIEVNGENVEDASHEEVTEKVKWSGSRVMFLLVDKETDKRHVEQKIQFKRETAS*,2,2,FALSE,FALSE,648.666666666667,689,756,501,10,12,19,-1.33846999658076,0.125741637022591,-1.46048810470511,0.13155557313014,-1.32248432028526,0.0913515539722125,-1.35978830433022,0.0644345809665192,-0.0295731226673518,0.0179827994327499,-0.0404497400722196,0.0195795801235701,-0.0184237701601417,0.0112609962167245,-0.0253393528362656,0.00836740148956349,missense,"V75T,K80W",-1.4806636939958,-1.48057159209344
NHERF3_PDZ2 binding CEP164,2,MNGGVQTWTQPRLCYLVKEGGSYGFSLKTVQGKKGVYMTDITPQGVAMRAGVLADDHLIEVNGENVEDASHEEVTEKVKCSGSRVMFLLVDKETDKRHVEQKIQFKRETAS*,2,2,FALSE,FALSE,364.666666666667,438,409,247,17,6,3,-0.944642424283432,0.143119205413131,-1.41082893090127,0.180831890733928,-1.66921156653721,0.228025922672262,-1.23046232263176,0.100690123129064,0.0267496866375509,0.0204680329194099,-0.03305890326289,0.0269134359668603,-0.0611651800048626,0.0281089805358815,-0.00854522776132816,0.0130755050101473,missense,"V75T,K80C",-1.33246730998284,-1.32815786728328
NHERF3_PDZ2 binding CEP164,2,MNGGVQTWTQPRLCYLVKEGGSYGFSLKTVQGKKGVYMTDITPQGVAMRAGVLADDHLIEVNGENVEDASHEEVTEKVKFSGSRVMFLLVDKETDKRHVEQKIQFKRETAS*,2,2,FALSE,FALSE,403,411,498,300,5,7,6,-1.38921311039546,0.153733309393934,-1.47663209212324,0.166738191723781,-1.38636880269919,0.162444000988012,-1.41535075785981,0.0927768714778958,-0.0368300922752716,0.0219859971161925,-0.0428524698665278,0.0248158531549661,-0.0262988733575055,0.0200246323243939,-0.0325546299352021,0.01204789913982,missense,"V75T,K80F",-1.54433345773417,-1.54605325626346
NHERF3_PDZ2 binding CEP164,2,MNGGVQTWTQPRLCYLVKEGGSYGFSLKTVQGKKGVYMTDITPQGVAMRAGVLADDHLIEVNGENVEDASHEEVREKVKNSGSRVMFLLVDKETDKRHVEQKIQFKRETAS*,2,2,FALSE,FALSE,567,683,667,351,4,12,10,-1.53036811195302,0.169522564380594,-1.38854841205441,0.127689978573245,-1.36761342753392,0.125902557248468,-1.41124879590957,0.079251633658014,-0.0570172167794873,0.0242440797397441,-0.0297428658379663,0.0190042588616037,-0.0239868797504385,0.015520132490381,-0.0320219538159862,0.0102915271205841,missense,"V75R,K80N",-1.5396329642958,-1.54121899719459
NHERF3_PDZ2 binding CEP164,2,MNGGVQTWTQPRLCYLVKEGGSYGFSLKTVQGKKGVYMTDITPQGVAMRAGVLADDHLIEVNGENVEDASHEEVREKVKTSGSRVMFLLVDKETDKRHVEQKIQFKRETAS*,2,2,FALSE,FALSE,955,1176,1010,679,8,20,12,-1.44477597176598,0.115973065645581,-1.37164352245343,0.100179975904237,-1.52566751198155,0.11431952045822,-1.44039530986746,0.0631812602831095,-0.0447763526834782,0.0165857581346021,-0.0272268900222176,0.014909910833302,-0.0434703627303122,0.0140922801134763,-0.035806887009445,0.00820464668933111,missense,"V75R,K80T",-1.57303234714536,-1.57556885249212
NHERF3_PDZ2 binding CEP164,2,MNGGVQTWTQPRLCYLVKEGGSYGFSLKTVQGKKGVYMTDITPQGVAMRAGVLADDHLIEVNGENVEDASHEEVREKVKRSGSRVMFLLVDKETDKRHVEQKIQFKRETAS*,2,2,FALSE,FALSE,1496.33333333333,1773,1648,1068,20,33,37,-1.36966337117952,0.0806266447382293,-1.33519497489513,0.0789068213074889,-1.20398728713505,0.0660925373267956,-1.28967398764282,0.0428996510030129,-0.0340342082100774,0.0115307293239921,-0.0218022072031964,0.0117438006868616,-0.00381652393416693,0.00814729230569146,-0.01623438731791,0.00557089994720199,missense,"V75R,K80R",-1.40031875430039,-1.3979402133983
NHERF3_PDZ2 binding CEP164,2,MNGGVQTWTQPRLCYLVKEGGSYGFSLKTVQGKKGVYMTDITPQGVAMRAGVLADDHLIEVNGENVEDASHEEVREKVKSSGSRVMFLLVDKETDKRHVEQKIQFKRETAS*,2,2,FALSE,FALSE,1509,1668,1874,985,26,44,31,-1.29104898243266,0.0778792602266078,-1.31785135270218,0.0710949057526703,-1.35372592467419,0.0714605243191328,-1.32251718182012,0.0423127392289821,-0.0227912594236779,0.0111378152041588,-0.019220934268268,0.0105811435459678,-0.0222749535667777,0.0088090093601219,-0.0204993672054009,0.0054946842509314,missense,"V75R,K80S",-1.43795421279519,-1.43664669366997
NHERF3_PDZ2 binding CEP164,2,MNGGVQTWTQPRLCYLVKEGGSYGFSLKTVQGKKGVYMTDITPQGVAMRAGVLADDHLIEVNGENVEDASHEEVREKVKMSGSRVMFLLVDKETDKRHVEQKIQFKRETAS*,2,2,FALSE,FALSE,1042,1163,1277,686,25,47,36,-1.22546740098725,0.092549200521429,-1.23160188525869,0.0765234311710203,-1.24027105587708,0.0665681207919157,-1.23401844712355,0.0441430816401594,-0.0134121829813743,0.0132358202902926,-0.00638431839373962,0.0113890777585023,-0.00828925991692553,0.00820591794880951,-0.00900702204823595,0.00573237043726127,missense,"V75R,K80M",-1.33654232092698,-1.33234884401173
NHERF3_PDZ2 binding CEP164,2,MNGGVQTWTQPRLCYLVKEGGSYGFSLKTVQGKKGVYMTDITPQGVAMRAGVLADDHLIEVNGENVEDASHEEVREKVKISGSRVMFLLVDKETDKRHVEQKIQFKRETAS*,2,2,FALSE,FALSE,518.666666666667,573,599,384,1,14,14,-1.56464932699993,0.30520910050185,-1.35342961572053,0.120734252361934,-1.29445554363021,0.106486019938314,-1.33591949158719,0.0772606282121789,-0.0619199063666196,0.0436491377823299,-0.0245160915531384,0.0179690294491844,-0.0149686351991327,0.0131266367731868,-0.0222397759273394,0.0100329774150795,missense,"V75R,K80I",-1.45331210004118,-1.45244163236545
NHERF3_PDZ2 binding CEP164,2,MNGGVQTWTQPRLCYLVKEGGSYGFSLKTVQGKKGVYMTDITPQGVAMRAGVLADDHLIEVNGENVEDASHEEVREKVKQSGSRVMFLLVDKETDKRHVEQKIQFKRETAS*,2,2,FALSE,FALSE,297,341,377,173,0,9,2,,,-1.34864589619639,0.14808282972231,-1.16993701863742,0.28341975198416,-1.31032198781689,0.13124777410386,,,-0.0238041246065228,0.0220393523473517,0.00038088626913288,0.0349374325455857,-0.0189157131653269,0.0170436868536348,missense,"V75R,K80Q",-1.42397957575877,-1.42227436942079
NHERF3_PDZ2 binding CEP164,2,MNGGVQTWTQPRLCYLVKEGGSYGFSLKTVQGKKGVYMTDITPQGVAMRAGVLADDHLIEVNGENVEDASHEEVREKVKHSGSRVMFLLVDKETDKRHVEQKIQFKRETAS*,2,2,FALSE,FALSE,405,452,473,290,6,5,11,-1.21775836805074,0.153699114338966,-1.57605511266453,0.189552239082496,-1.20630788101734,0.120791592922072,-1.2839968728288,0.084910582223377,-0.0123096842673408,0.0219811067486926,-0.0576497220885218,0.0282112962941252,-0.00410258583232492,0.0148900988736473,-0.0154971636371055,0.0110263917529744,missense,"V75R,K80H",-1.39381327198342,-1.39124959946585
NHERF3_PDZ2 binding CEP164,2,MNGGVQTWTQPRLCYLVKEGGSYGFSLKTVQGKKGVYMTDITPQGVAMRAGVLADDHLIEVNGENVEDASHEEVREKVKPSGSRVMFLLVDKETDKRHVEQKIQFKRETAS*,2,2,FALSE,FALSE,777,1032,858,441,10,14,15,-1.39352069470991,0.107597544012204,-1.43321520809801,0.115533019260721,-1.26283149588908,0.103218562627902,-1.35710074372753,0.0626033394761266,-0.0374461366230358,0.0153879422858184,-0.0363906808350075,0.0171949234358586,-0.0110703076230225,0.0127238540857455,-0.0249903492693475,0.00812959854982803,missense,"V75R,K80P",-1.4775839821088,-1.47740423842846
NHERF3_PDZ2 binding CEP164,2,MNGGVQTWTQPRLCYLVKEGGSYGFSLKTVQGKKGVYMTDITPQGVAMRAGVLADDHLIEVNGENVEDASHEEVREKVKLSGSRVMFLLVDKETDKRHVEQKIQFKRETAS*,2,2,FALSE,FALSE,1327.66666666667,1629,1526,828,13,22,27,-1.47038976098236,0.0972949131881838,-1.46944322308102,0.0942731420755185,-1.32642489151948,0.0766382071099876,-1.40700969722088,0.0507401718077564,-0.048439480069899,0.0139145230738135,-0.0417825415156342,0.014030789383148,-0.018909528265294,0.00944726742781663,-0.0314714692756962,0.00658906107243152,missense,"V75R,K80L",-1.53477532402207,-1.53622311923955
NHERF3_PDZ2 binding CEP164,2,MNGGVQTWTQPRLCYLVKEGGSYGFSLKTVQGKKGVYMTDITPQGVAMRAGVLADDHLIEVNGENVEDASHEEVREKVKESGSRVMFLLVDKETDKRHVEQKIQFKRETAS*,2,2,FALSE,FALSE,645.666666666667,778,766,393,18,10,6,-1.20857357435236,0.098227306732799,-1.36591567021437,0.142187117473107,-1.52234960610709,0.161632208549899,-1.31199570624442,0.072285138798262,-0.0109961312802784,0.0140478682926466,-0.0263744066254123,0.0211618861357562,-0.0430613611985912,0.0199245618693567,-0.0191330603390585,0.00938686601171755,missense,"V75R,K80E",-1.42589751224421,-1.4242468861299
NHERF3_PDZ2 binding CEP164,2,MNGGVQTWTQPRLCYLVKEGGSYGFSLKTVQGKKGVYMTDITPQGVAMRAGVLADDHLIEVNGENVEDASHEEVREKVKDSGSRVMFLLVDKETDKRHVEQKIQFKRETAS*,2,2,FALSE,FALSE,617.333333333333,710,747,395,7,11,4,-1.45152868343194,0.136790179250316,-1.47130917878099,0.137119323499915,-1.54812870982305,0.19782244943025,-1.4781623569168,0.086978562815342,-0.045742084181744,0.0195628943289995,-0.0420602540310777,0.020407640034379,-0.0462391767561049,0.0243857685803005,-0.0407112728376282,0.0112949373635152,missense,"V75R,K80D",-1.61631011495392,-1.6200782097015
NHERF3_PDZ2 binding CEP164,2,MNGGVQTWTQPRLCYLVKEGGSYGFSLKTVQGKKGVYMTDITPQGVAMRAGVLADDHLIEVNGENVEDASHEEVREKVKASGSRVMFLLVDKETDKRHVEQKIQFKRETAS*,2,2,FALSE,FALSE,820.333333333333,977,891,593,13,32,15,-1.31999644579226,0.0985160714706828,-1.19097853063622,0.0855378138269908,-1.37798319402809,0.102592638051695,-1.28377491177425,0.0546588319715618,-0.0269311484851588,0.014089165658321,-0.000338293829413416,0.0127306995786778,-0.0252651711005193,0.012646695745486,-0.0154683400266981,0.00709793382988386,missense,"V75R,K80A",-1.39355892382195,-1.39098801311915
NHERF3_PDZ2 binding CEP164,2,MNGGVQTWTQPRLCYLVKEGGSYGFSLKTVQGKKGVYMTDITPQGVAMRAGVLADDHLIEVNGENVEDASHEEVREKVKGSGSRVMFLLVDKETDKRHVEQKIQFKRETAS*,2,2,FALSE,FALSE,1441,1612,1774,937,24,29,31,-1.25610251857451,0.0818002471445721,-1.45367827809686,0.0831823136070305,-1.32716405744514,0.0715742045456771,-1.34283174488893,0.0452134838510785,-0.0177934300226491,0.0116985707581168,-0.0394362250797988,0.0123801275413976,-0.0190006459784634,0.00882302283384366,-0.0231373932890992,0.00587137165244308,missense,"V75R,K80G",-1.46123294418437,-1.46058788618631
NHERF3_PDZ2 binding CEP164,2,MNGGVQTWTQPRLCYLVKEGGSYGFSLKTVQGKKGVYMTDITPQGVAMRAGVLADDHLIEVNGENVEDASHEEVREKVKVSGSRVMFLLVDKETDKRHVEQKIQFKRETAS*,2,2,FALSE,FALSE,1922,2304,2215,1247,21,38,60,-1.42786373656513,0.0838835647449201,-1.43960163798419,0.0753991962467685,-1.19822948603309,0.0517290499252269,-1.30678775785982,0.038021874807193,-0.0423576683019329,0.0119965140921537,-0.0373411811649044,0.0112217564717383,-0.00310675410971911,0.00637669103778927,-0.018456762077826,0.00493747747134437,missense,"V75R,K80V",-1.4199296540568,-1.41810919591876
NHERF3_PDZ2 binding CEP164,2,MNGGVQTWTQPRLCYLVKEGGSYGFSLKTVQGKKGVYMTDITPQGVAMRAGVLADDHLIEVNGENVEDASHEEVREKVK*SGSRVMFLLVDKETDKRHVEQKIQFKRETAS*,2,2,FALSE,TRUE,733,860,877,462,13,12,11,-1.32644891172907,0.108445038359698,-1.49004275399911,0.131119563077817,-1.44190730640066,0.119625655526386,-1.40897177614382,0.0685065147576828,-0.0278539406766387,0.0155091457410321,-0.044848395409333,0.0195146882033646,-0.0331451595219968,0.01474637262017,-0.0317262626157969,0.00889617818615271,stop,"V75R,K80*",-1.53702369668245,-1.53853547560514
NHERF3_PDZ2 binding CEP164,2,MNGGVQTWTQPRLCYLVKEGGSYGFSLKTVQGKKGVYMTDITPQGVAMRAGVLADDHLIEVNGENVEDASHEEVREKVKYSGSRVMFLLVDKETDKRHVEQKIQFKRETAS*,2,2,FALSE,FALSE,634.333333333333,788,730,385,26,6,13,-1.08637811090531,0.109780911560052,-1.62811819728902,0.176430254285489,-1.22510410514578,0.111060227835951,-1.23242605860802,0.0713967311149354,0.00647951610902239,0.0157001941510766,-0.0653983359452444,0.0262583349212224,-0.00641961493139701,0.0136905038952006,-0.00880023628449014,0.00927149839915142,missense,"V75R,K80Y",-1.33471758148294,-1.33047217652537
NHERF3_PDZ2 binding CEP164,2,MNGGVQTWTQPRLCYLVKEGGSYGFSLKTVQGKKGVYMTDITPQGVAMRAGVLADDHLIEVNGENVEDASHEEVREKVKWSGSRVMFLLVDKETDKRHVEQKIQFKRETAS*,2,2,FALSE,FALSE,740.666666666667,841,905,476,6,19,10,-1.5250215191905,0.137157367050487,-1.36964443730075,0.107389837339611,-1.4199386486832,0.125462769765221,-1.42596062506295,0.0701177480175606,-0.0562525798018436,0.0196154072811207,-0.0269293636841875,0.0159829635082663,-0.0304370614034021,0.0154659194532771,-0.0339324152378764,0.00910541110699286,missense,"V75R,K80W",-1.55649144744136,-1.55855723542474
NHERF3_PDZ2 binding CEP164,2,MNGGVQTWTQPRLCYLVKEGGSYGFSLKTVQGKKGVYMTDITPQGVAMRAGVLADDHLIEVNGENVEDASHEEVREKVKCSGSRVMFLLVDKETDKRHVEQKIQFKRETAS*,2,2,FALSE,FALSE,631,683,798,412,7,16,6,-1.38799444065702,0.141010019100466,-1.38637747829017,0.11875776777512,-1.60700153976555,0.161387659985112,-1.43996384806606,0.0791582721389685,-0.0366558055871063,0.0201663900004446,-0.0294197630566203,0.0176748667815775,-0.0534964886071112,0.0198944161264205,-0.0357508578700367,0.0102794032997753,missense,"V75R,K80C",-1.5725379292568,-1.57506036456571
NHERF3_PDZ2 binding CEP164,2,MNGGVQTWTQPRLCYLVKEGGSYGFSLKTVQGKKGVYMTDITPQGVAMRAGVLADDHLIEVNGENVEDASHEEVREKVKFSGSRVMFLLVDKETDKRHVEQKIQFKRETAS*,2,2,FALSE,FALSE,752.666666666667,964,767,527,6,15,16,-1.49752506726823,0.144158342596535,-1.37213158560872,0.121600799195287,-1.33278265477533,0.0996210130904847,-1.38168761120181,0.0679612247391257,-0.0523202055164547,0.0206166439602293,-0.027299529070697,0.0180979986957983,-0.0196932560165784,0.0122803806036999,-0.0281831719499957,0.0088253674437675,missense,"V75R,K80F",-1.50575840464974,-1.50638044262157
NHERF3_PDZ2 binding CEP164,2,MNGGVQTWTQPRLCYLVKEGGSYGFSLKTVQGKKGVYMTDITPQGVAMRAGVLADDHLIEVNGENVEDASHEEVSEKVKNSGSRVMFLLVDKETDKRHVEQKIQFKRETAS*,2,2,FALSE,FALSE,475.333333333333,617,486,323,7,9,6,-1.40735439181647,0.131924081557296,-1.38949421718039,0.146639026668922,-1.3044163755493,0.162944801034234,-1.37411502422618,0.0840286707591984,-0.0394245473258957,0.0188669748157357,-0.0298836311951825,0.0218244693371239,-0.0161965167805491,0.0200863664403517,-0.0271998044074543,0.0109118677320474,missense,"V75S,K80N",-1.49708087525717,-1.49745596996537
NHERF3_PDZ2 binding CEP164,2,MNGGVQTWTQPRLCYLVKEGGSYGFSLKTVQGKKGVYMTDITPQGVAMRAGVLADDHLIEVNGENVEDASHEEVSEKVKTSGSRVMFLLVDKETDKRHVEQKIQFKRETAS*,2,2,FALSE,FALSE,556,712,600,356,10,24,20,-1.23871161888898,0.114054419654498,-1.06664646349221,0.104200888127475,-0.923102881840465,0.0952814829825664,-1.05738870978583,0.0598553023569563,-0.0153062899757629,0.0163113651263904,0.0181662028836752,0.0155083482173788,0.0308083739227584,0.0117454424444378,0.013929914999105,0.00777274157117755,missense,"V75S,K80T",-1.13413992630499,-1.1241865256104
NHERF3_PDZ2 binding CEP164,2,MNGGVQTWTQPRLCYLVKEGGSYGFSLKTVQGKKGVYMTDITPQGVAMRAGVLADDHLIEVNGENVEDASHEEVSEKVKRSGSRVMFLLVDKETDKRHVEQKIQFKRETAS*,2,2,FALSE,FALSE,1524.66666666667,1781,1828,965,28,41,67,-1.24197009076127,0.0716492133246932,-1.31026882134046,0.0721036321401943,-1.05160153220879,0.0495563166794116,-1.1609213360029,0.0354811567634469,-0.0157722966822462,0.0102468320219243,-0.0180924166630935,0.0107312735530618,0.0149682184713031,0.00610885606621867,0.000485285766903293,0.00460754271232346,missense,"V75S,K80R",-1.25277935692234,-1.2462021716073
NHERF3_PDZ2 binding CEP164,2,MNGGVQTWTQPRLCYLVKEGGSYGFSLKTVQGKKGVYMTDITPQGVAMRAGVLADDHLIEVNGENVEDASHEEVSEKVKSSGSRVMFLLVDKETDKRHVEQKIQFKRETAS*,2,2,FALSE,FALSE,1266,1432,1513,853,17,30,28,-1.31861055717753,0.0867496341644441,-1.35273100062993,0.0829651639671248,-1.33089161857021,0.0752995500624254,-1.33428176409611,0.0469050282555612,-0.0267329471766269,0.0124064018012057,-0.0244121157973685,0.0123478088894988,-0.0194601461172322,0.00928224985238847,-0.022027102495732,0.00609103368729183,missense,"V75S,K80S",-1.45143540605448,-1.45051153182523
NHERF3_PDZ2 binding CEP164,2,MNGGVQTWTQPRLCYLVKEGGSYGFSLKTVQGKKGVYMTDITPQGVAMRAGVLADDHLIEVNGENVEDASHEEVSEKVKMSGSRVMFLLVDKETDKRHVEQKIQFKRETAS*,2,2,FALSE,FALSE,647,682,814,445,17,22,29,-1.12293935370313,0.116192177890983,-1.31443230335366,0.100169875591359,-1.16055002651327,0.0745784285703227,-1.19605028358044,0.0531850876920737,0.00125075090591639,0.0166170942270503,-0.0187120728869303,0.0149084075911317,0.0015380300526826,0.00919335649435279,-0.00407651946063126,0.0069065550718559,missense,"V75S,K80M",-1.29303409101986,-1.287602466263
NHERF3_PDZ2 binding CEP164,2,MNGGVQTWTQPRLCYLVKEGGSYGFSLKTVQGKKGVYMTDITPQGVAMRAGVLADDHLIEVNGENVEDASHEEVSEKVKISGSRVMFLLVDKETDKRHVEQKIQFKRETAS*,2,2,FALSE,FALSE,546,704,610,324,3,13,18,-1.66023952626031,0.176099846998163,-1.29137125422226,0.128929273254093,-1.21859261982757,0.094251760817656,-1.30943220738115,0.0698473682900954,-0.0755906316867234,0.0251847224490721,-0.0152798681656965,0.0191887046355304,-0.00561693770977092,0.0116185075768946,-0.0188001672886923,0.00907029990272328,missense,"V75S,K80I",-1.42295996437511,-1.42122574215584
NHERF3_PDZ2 binding CEP164,2,MNGGVQTWTQPRLCYLVKEGGSYGFSLKTVQGKKGVYMTDITPQGVAMRAGVLADDHLIEVNGENVEDASHEEVSEKVKQSGSRVMFLLVDKETDKRHVEQKIQFKRETAS*,2,2,FALSE,FALSE,244.666666666667,306,243,185,8,4,4,-1.17675644040317,0.128612295990395,-1.35981452005444,0.215216916494231,-1.41366941839777,0.1984137966272,-1.26954757189652,0.0964726019352776,-0.00644583949244099,0.0183933435109105,-0.0254663648331865,0.0320310022615156,-0.0296642471987588,0.0244586645328932,-0.013620793831786,0.0125278224988341,missense,"V75S,K80Q",-1.37725562346178,-1.37422075694659
NHERF3_PDZ2 binding CEP164,2,MNGGVQTWTQPRLCYLVKEGGSYGFSLKTVQGKKGVYMTDITPQGVAMRAGVLADDHLIEVNGENVEDASHEEVSEKVKHSGSRVMFLLVDKETDKRHVEQKIQFKRETAS*,2,2,FALSE,FALSE,229.333333333333,276,279,133,0,2,7,,,-1.53930794129374,0.295551409544438,-1.20704720194051,0.151347229655474,-1.27607488645853,0.134711655757259,,,-0.0521805947148198,0.043987285115507,-0.00419372265219062,0.0186567223703764,-0.0144684234860768,0.0174935025903334,missense,"V75S,K80H",-1.3847353611193,-1.38191335136837
NHERF3_PDZ2 binding CEP164,2,MNGGVQTWTQPRLCYLVKEGGSYGFSLKTVQGKKGVYMTDITPQGVAMRAGVLADDHLIEVNGENVEDASHEEVSEKVKPSGSRVMFLLVDKETDKRHVEQKIQFKRETAS*,2,2,FALSE,FALSE,422,492,467,307,7,5,5,-1.31033550866152,0.128809998070542,-1.45804747693667,0.195007087647569,-1.43141098347052,0.178008474047649,-1.37556544985283,0.0920086649995156,-0.02554950037823,0.0184216176525466,-0.0400864983956643,0.0290231482134366,-0.0318512674351493,0.0219432802796679,-0.0273881550317135,0.0119481407191851,missense,"V75S,K80P",-1.49874293751509,-1.49916533083327
NHERF3_PDZ2 binding CEP164,2,MNGGVQTWTQPRLCYLVKEGGSYGFSLKTVQGKKGVYMTDITPQGVAMRAGVLADDHLIEVNGENVEDASHEEVSEKVKLSGSRVMFLLVDKETDKRHVEQKIQFKRETAS*,2,2,FALSE,FALSE,1261,1419,1491,873,10,31,29,-1.45493148527933,0.106735566396838,-1.36921839068549,0.0824389755225276,-1.34614281170312,0.0739118302112598,-1.37711285808988,0.0489133795658323,-0.0462287320780171,0.015264667522266,-0.0268659546347554,0.0122694956066332,-0.0213401757467509,0.00911118425673803,-0.0275890997075914,0.00635183590704802,missense,"V75S,K80L",-1.50051613345229,-1.50098898799877
NHERF3_PDZ2 binding CEP164,2,MNGGVQTWTQPRLCYLVKEGGSYGFSLKTVQGKKGVYMTDITPQGVAMRAGVLADDHLIEVNGENVEDASHEEVSEKVKESGSRVMFLLVDKETDKRHVEQKIQFKRETAS*,2,2,FALSE,FALSE,470.333333333333,535,557,319,7,8,5,-1.22399360268231,0.148554423936934,-1.48435924146153,0.154856803096342,-1.50255939485214,0.177343436726917,-1.38992740503117,0.0917432158084358,-0.0132014093669236,0.0212453446110746,-0.0440025111456314,0.0230475312581804,-0.0406218023254274,0.0218613004727888,-0.0292531822166455,0.0119136697887696,missense,"V75S,K80E",-1.51520049536103,-1.51609123431793
NHERF3_PDZ2 binding CEP164,2,MNGGVQTWTQPRLCYLVKEGGSYGFSLKTVQGKKGVYMTDITPQGVAMRAGVLADDHLIEVNGENVEDASHEEVSEKVKDSGSRVMFLLVDKETDKRHVEQKIQFKRETAS*,2,2,FALSE,FALSE,462,492,532,362,4,13,20,-1.28831843908122,0.187781366242641,-1.34729654669242,0.124732094372643,-1.09080916433676,0.0902902445064351,-1.19339681463809,0.0681520875771842,-0.0224007538235116,0.0268553418446627,-0.0236032992359289,0.0185640332647401,0.0101350549632789,0.0111301675514285,-0.00373194299799778,0.00885015267510629,missense,"V75S,K80D",-1.28999344522554,-1.28447529042515
NHERF3_PDZ2 binding CEP164,2,MNGGVQTWTQPRLCYLVKEGGSYGFSLKTVQGKKGVYMTDITPQGVAMRAGVLADDHLIEVNGENVEDASHEEVSEKVKASGSRVMFLLVDKETDKRHVEQKIQFKRETAS*,2,2,FALSE,FALSE,597,630,795,366,6,11,8,-1.34710682823893,0.128219532031808,-1.40751396984553,0.130746172283314,-1.26108913299348,0.141896291752911,-1.34273712789916,0.0769252794818269,-0.0308083094767567,0.0183371728131295,-0.0325655334720631,0.0194591159854462,-0.0108555248292732,0.0174916959276118,-0.0231251064342879,0.00998942940989686,missense,"V75S,K80A",-1.46112452130162,-1.4604763778285
NHERF3_PDZ2 binding CEP164,2,MNGGVQTWTQPRLCYLVKEGGSYGFSLKTVQGKKGVYMTDITPQGVAMRAGVLADDHLIEVNGENVEDASHEEVSEKVKGSGSRVMFLLVDKETDKRHVEQKIQFKRETAS*,2,2,FALSE,FALSE,1490.66666666667,1735,1630,1107,31,28,48,-1.25403336005738,0.0778598693191573,-1.44405512612478,0.085150244945476,-1.27332522720412,0.057598904994673,-1.30702513656243,0.0406794002846026,-0.0174975116340465,0.0111350420352407,-0.0380039993625938,0.0126730172183759,-0.0123638802389186,0.00710027386539897,-0.0184875878064952,0.00528258071101291,missense,"V75S,K80G",-1.42020166950882,-1.41838895232797
NHERF3_PDZ2 binding CEP164,2,MNGGVQTWTQPRLCYLVKEGGSYGFSLKTVQGKKGVYMTDITPQGVAMRAGVLADDHLIEVNGENVEDASHEEVSEKVKVSGSRVMFLLVDKETDKRHVEQKIQFKRETAS*,2,2,FALSE,FALSE,1759.33333333333,1997,2019,1262,22,51,33,-1.39675868540001,0.0788517724097385,-1.31037811835924,0.0697757761598053,-1.38168414716044,0.0692473204206362,-1.36042102289901,0.0417111776615072,-0.0379092142361796,0.0112768979451605,-0.0181086834747954,0.0103848158424556,-0.0257213912457658,0.00853618553125314,-0.0254215169508699,0.00541656614912565,missense,"V75S,K80V",-1.48138873472436,-1.48131726587499
NHERF3_PDZ2 binding CEP164,2,MNGGVQTWTQPRLCYLVKEGGSYGFSLKTVQGKKGVYMTDITPQGVAMRAGVLADDHLIEVNGENVEDASHEEVSEKVK*SGSRVMFLLVDKETDKRHVEQKIQFKRETAS*,2,2,FALSE,TRUE,630.666666666667,741,752,399,8,10,10,-1.32354996897839,0.133775331322756,-1.48776929342291,0.140409934586369,-1.41316236940062,0.1255866657577,-1.4059675255144,0.0766953040540244,-0.0274393516249383,0.0191317292281998,-0.0445100334346144,0.0208973857888898,-0.0296017427684521,0.0154811922345479,-0.0313361340417519,0.00995956506208403,stop,"V75S,K80*",-1.53358108542908,-1.53499489526174
NHERF3_PDZ2 binding CEP164,2,MNGGVQTWTQPRLCYLVKEGGSYGFSLKTVQGKKGVYMTDITPQGVAMRAGVLADDHLIEVNGENVEDASHEEVSEKVKYSGSRVMFLLVDKETDKRHVEQKIQFKRETAS*,2,2,FALSE,FALSE,508.333333333333,629,532,364,13,6,7,-1.22473751947413,0.107336187573388,-1.50622336696513,0.18053257816636,-1.44864199673155,0.149934153452813,-1.3395578980989,0.0785762857754626,-0.0133077997939828,0.0153505646873476,-0.0472565762296401,0.0268688889039023,-0.0339753514458264,0.0184825310722518,-0.022712255263887,0.0102038272117205,missense,"V75S,K80Y",-1.45748139906001,-1.45672958039832
NHERF3_PDZ2 binding CEP164,2,MNGGVQTWTQPRLCYLVKEGGSYGFSLKTVQGKKGVYMTDITPQGVAMRAGVLADDHLIEVNGENVEDASHEEVSEKVKWSGSRVMFLLVDKETDKRHVEQKIQFKRETAS*,2,2,FALSE,FALSE,505.666666666667,631,599,287,7,12,8,-1.36562805135701,0.138128721000303,-1.40286958016705,0.128217640916802,-1.38674792431344,0.140547087932292,-1.38597723796936,0.0781192160335423,-0.0334571014637875,0.0197543243786818,-0.0318743031602544,0.0190827915066907,-0.0263456080530647,0.0173253782410599,-0.0287402180092093,0.0101444726542451,missense,"V75S,K80W",-1.51067394572948,-1.51143586911129
NHERF3_PDZ2 binding CEP164,2,MNGGVQTWTQPRLCYLVKEGGSYGFSLKTVQGKKGVYMTDITPQGVAMRAGVLADDHLIEVNGENVEDASHEEVSEKVKCSGSRVMFLLVDKETDKRHVEQKIQFKRETAS*,2,2,FALSE,FALSE,788.333333333333,915,883,567,14,49,17,-1.32086517802559,0.104120562899044,-1.06398242007435,0.0793888564086583,-1.39884760062474,0.0962984796619628,-1.2306916574567,0.052796964006531,-0.0270553892528375,0.0148906857249055,0.0185626957901458,0.0118155425725237,-0.0278371470936221,0.0118708086288225,-0.0085750089211809,0.00685615377094215,missense,"V75S,K80C",-1.33273010784711,-1.32842814379261
NHERF3_PDZ2 binding CEP164,2,MNGGVQTWTQPRLCYLVKEGGSYGFSLKTVQGKKGVYMTDITPQGVAMRAGVLADDHLIEVNGENVEDASHEEVSEKVKFSGSRVMFLLVDKETDKRHVEQKIQFKRETAS*,2,2,FALSE,FALSE,626,738,733,407,10,8,8,-1.30705292052898,0.114637865030815,-1.51476246840098,0.154834974370682,-1.50464121506102,0.140035307109271,-1.41807183946054,0.0769687227414232,-0.0250800447117891,0.0163948059136325,-0.0485274613526986,0.0230442824616994,-0.0408784303572089,0.0172622905139088,-0.0329079865008478,0.00999507090223847,missense,"V75S,K80F",-1.54745158178423,-1.54926011521656
NHERF3_PDZ2 binding CEP164,2,MNGGVQTWTQPRLCYLVKEGGSYGFSLKTVQGKKGVYMTDITPQGVAMRAGVLADDHLIEVNGENVEDASHEEVMEKVKNSGSRVMFLLVDKETDKRHVEQKIQFKRETAS*,2,2,FALSE,FALSE,212.333333333333,279,239,119,14,9,10,-0.995542016326341,0.146479687185069,-1.22489001411067,0.159001297027876,-1.1018294775585,0.127361900490184,-1.10124735787063,0.08225247769254,0.0194703384710244,0.0209486284574759,-0.00538538223470839,0.0236643614621266,0.0087765700760388,0.0157000271720726,0.00823448078023892,0.0106812133180856,missense,"V75M,K80N",-1.18439814177339,-1.17587497855659
NHERF3_PDZ2 binding CEP164,2,MNGGVQTWTQPRLCYLVKEGGSYGFSLKTVQGKKGVYMTDITPQGVAMRAGVLADDHLIEVNGENVEDASHEEVMEKVKTSGSRVMFLLVDKETDKRHVEQKIQFKRETAS*,2,2,FALSE,FALSE,314,341,344,257,6,6,13,-1.22233307868511,0.146924001035151,-1.43711359318608,0.180659502428108,-1.20311134593468,0.111107049778935,-1.25413431051786,0.0795632592978144,-0.0129639313866618,0.0210121715052714,-0.0369708823526493,0.0268877792001733,-0.00370854579789504,0.0136962756823227,-0.0116192452179171,0.0103319944721761,missense,"V75M,K80T",-1.35959335968334,-1.35605586426732
NHERF3_PDZ2 binding CEP164,2,MNGGVQTWTQPRLCYLVKEGGSYGFSLKTVQGKKGVYMTDITPQGVAMRAGVLADDHLIEVNGENVEDASHEEVMEKVKRSGSRVMFLLVDKETDKRHVEQKIQFKRETAS*,2,2,FALSE,FALSE,550,619,618,413,19,24,29,-1.12501492775537,0.101712999775874,-1.20520963576839,0.103407175336224,-1.08481348098711,0.0755744094924255,-1.12627706250367,0.0523234429685344,0.000953915006741107,0.0145463707804621,-0.0024563269659236,0.0153902189521441,0.0108741487671739,0.00931613204559455,0.00498415176919662,0.00679466286684624,missense,"V75M,K80R",-1.21308001737808,-1.20537307680351
NHERF3_PDZ2 binding CEP164,2,MNGGVQTWTQPRLCYLVKEGGSYGFSLKTVQGKKGVYMTDITPQGVAMRAGVLADDHLIEVNGENVEDASHEEVMEKVKSSGSRVMFLLVDKETDKRHVEQKIQFKRETAS*,2,2,FALSE,FALSE,540,637,616,367,6,15,27,-1.31645286247947,0.144520221554377,-1.32264898151883,0.120311103412598,-1.09095115352199,0.0777870004626568,-1.18592200841798,0.0595247123706391,-0.0264243668852372,0.020668397674209,-0.0199349713522448,0.0179060516629865,0.0101175518162797,0.00958888031819112,-0.00276127315329419,0.00772981153108957,missense,"V75M,K80S",-1.2814279641175,-1.27566605469945
NHERF3_PDZ2 binding CEP164,2,MNGGVQTWTQPRLCYLVKEGGSYGFSLKTVQGKKGVYMTDITPQGVAMRAGVLADDHLIEVNGENVEDASHEEVMEKVKMSGSRVMFLLVDKETDKRHVEQKIQFKRETAS*,2,2,FALSE,FALSE,298.666666666667,347,326,223,8,29,16,-1.21131614378916,0.159768034713623,-0.981069217261059,0.111210321797811,-1.14832400779537,0.100376849826911,-1.09790631858642,0.0675302588154014,-0.0113883567775783,0.0228490466010358,0.0309027712362743,0.0165515709779488,0.00304514344639367,0.0123735533441653,0.00866834434641858,0.00876940269847033,missense,"V75M,K80M",-1.18056959986509,-1.17193748482675
NHERF3_PDZ2 binding CEP164,2,MNGGVQTWTQPRLCYLVKEGGSYGFSLKTVQGKKGVYMTDITPQGVAMRAGVLADDHLIEVNGENVEDASHEEVMEKVKISGSRVMFLLVDKETDKRHVEQKIQFKRETAS*,2,2,FALSE,FALSE,250,300,294,156,7,7,15,-1.20798381991609,0.164119188819193,-1.35491567589057,0.174731371364866,-1.06219302861956,0.104336704079496,-1.15493694793247,0.078630625769813,-0.0109117882098916,0.0234713220336945,-0.0247372637427713,0.0260054880560273,0.0136625942555678,0.0128616884860229,0.00126241160373725,0.010210883741659,missense,"V75M,K80I",-1.24592176604291,-1.23914942888271
NHERF3_PDZ2 binding CEP164,2,MNGGVQTWTQPRLCYLVKEGGSYGFSLKTVQGKKGVYMTDITPQGVAMRAGVLADDHLIEVNGENVEDASHEEVMEKVKQSGSRVMFLLVDKETDKRHVEQKIQFKRETAS*,2,2,FALSE,FALSE,233,252,265,182,4,8,7,-1.31487154204333,0.187699661699603,-1.28758670155273,0.166050134075366,-1.33175297500638,0.150369845178335,-1.31264003084804,0.0958363319763793,-0.0261982161135803,0.0268436569609202,-0.0147166084689626,0.0247134486764919,-0.0195663263752269,0.0185362392212589,-0.019216731600161,0.0124451972047453,missense,"V75M,K80Q",-1.42663585248438,-1.4250062378977
NHERF3_PDZ2 binding CEP164,2,MNGGVQTWTQPRLCYLVKEGGSYGFSLKTVQGKKGVYMTDITPQGVAMRAGVLADDHLIEVNGENVEDASHEEVMEKVKHSGSRVMFLLVDKETDKRHVEQKIQFKRETAS*,2,2,FALSE,FALSE,193.333333333333,278,208,94,0,4,6,,,-1.41549215373439,0.220396595605337,-1.18272973173093,0.163525865035541,-1.26537199000054,0.131325643065876,,,-0.033752936536607,0.0328019003675955,-0.00119608409955274,0.0201579947732686,-0.0130785575100456,0.0170537988285867,missense,"V75M,K80H",-1.37247076793618,-1.36929973503238
NHERF3_PDZ2 binding CEP164,2,MNGGVQTWTQPRLCYLVKEGGSYGFSLKTVQGKKGVYMTDITPQGVAMRAGVLADDHLIEVNGENVEDASHEEVMEKVKPSGSRVMFLLVDKETDKRHVEQKIQFKRETAS*,2,2,FALSE,FALSE,246.666666666667,289,319,132,3,1,6,-1.40515100896007,0.185789039190938,-1.89198508063502,0.417119165578023,-1.21528599745415,0.163233423538645,-1.34525217379833,0.11764824205212,-0.0391094329936949,0.026570411422063,-0.104669973485973,0.0620803659563131,-0.00520932710635993,0.0201219452213238,-0.0234517074377765,0.0152776670698448,missense,"V75M,K80P",-1.46400654626667,-1.46344041883966
NHERF3_PDZ2 binding CEP164,2,MNGGVQTWTQPRLCYLVKEGGSYGFSLKTVQGKKGVYMTDITPQGVAMRAGVLADDHLIEVNGENVEDASHEEVMEKVKLSGSRVMFLLVDKETDKRHVEQKIQFKRETAS*,2,2,FALSE,FALSE,594,767,588,427,5,18,15,-1.56611437817635,0.159577888152939,-1.24334465888409,0.122404838956443,-1.35833087761835,0.102632181554661,-1.36074475679262,0.0705436154774083,-0.0621294290202784,0.0228218530035563,-0.00813201004678701,0.0182176649368516,-0.0228426106610201,0.0126515703121238,-0.0254635566665461,0.00916071377156264,missense,"V75M,K80L",-1.48175970575265,-1.48169879391695
NHERF3_PDZ2 binding CEP164,2,MNGGVQTWTQPRLCYLVKEGGSYGFSLKTVQGKKGVYMTDITPQGVAMRAGVLADDHLIEVNGENVEDASHEEVMEKVKESGSRVMFLLVDKETDKRHVEQKIQFKRETAS*,2,2,FALSE,FALSE,165.666666666667,200,180,117,12,7,5,-0.945951112342108,0.149938752485595,-1.21575925108795,0.175227203460798,-1.30075738161658,0.178116288016938,-1.12989650615953,0.0959722627187355,0.0265625260801058,0.0214433228085043,-0.00402643937931266,0.0260792833656379,-0.0157454689872528,0.0219565706140682,0.00451413492756972,0.0124628490165365,missense,"V75M,K80E",-1.21722758660502,-1.20963867666275
NHERF3_PDZ2 binding CEP164,2,MNGGVQTWTQPRLCYLVKEGGSYGFSLKTVQGKKGVYMTDITPQGVAMRAGVLADDHLIEVNGENVEDASHEEVMEKVKDSGSRVMFLLVDKETDKRHVEQKIQFKRETAS*,2,2,FALSE,FALSE,265,321,313,161,5,45,4,-1.32010643987699,0.176965589930571,-0.844908533731992,0.101617915383496,-1.46031623808996,0.198169511741855,-1.04489083255728,0.0805204285240664,-0.0269468791660321,0.0253085357052254,0.0511677356874584,0.0151239211604749,-0.0354144466998609,0.024428551293982,0.0155528751389858,0.0104562913805965,missense,"V75M,K80D",-1.11981844048455,-1.10945748202916
NHERF3_PDZ2 binding CEP164,2,MNGGVQTWTQPRLCYLVKEGGSYGFSLKTVQGKKGVYMTDITPQGVAMRAGVLADDHLIEVNGENVEDASHEEVMEKVKASGSRVMFLLVDKETDKRHVEQKIQFKRETAS*,2,2,FALSE,FALSE,391.666666666667,442,477,256,9,16,12,-1.20241659206548,0.134707197230789,-1.2029595963379,0.119400831803564,-1.27146282916008,0.11513711198645,-1.2285596609602,0.0705897181539399,-0.0101155973521569,0.0192649989876778,-0.00212145078954989,0.0177705748034417,-0.0121343005939532,0.0141930654280756,-0.00829815027799607,0.0091667006127665,missense,"V75M,K80A",-1.33028702435097,-1.3259155355522
NHERF3_PDZ2 binding CEP164,2,MNGGVQTWTQPRLCYLVKEGGSYGFSLKTVQGKKGVYMTDITPQGVAMRAGVLADDHLIEVNGENVEDASHEEVMEKVKGSGSRVMFLLVDKETDKRHVEQKIQFKRETAS*,2,2,FALSE,FALSE,607.333333333333,654,773,395,16,19,29,-1.20248065538624,0.119649283854261,-1.33930759478842,0.113806757849158,-1.10612928166918,0.0749119345118478,-1.18217281122984,0.055448147862037,-0.0101247592962476,0.017111508365656,-0.0224142935542536,0.01693800179569,0.0082465289796633,0.00923446810091519,-0.00227440666535944,0.00720043349479407,missense,"V75M,K80G",-1.27713170857057,-1.27124753723693
NHERF3_PDZ2 binding CEP164,2,MNGGVQTWTQPRLCYLVKEGGSYGFSLKTVQGKKGVYMTDITPQGVAMRAGVLADDHLIEVNGENVEDASHEEVMEKVKVSGSRVMFLLVDKETDKRHVEQKIQFKRETAS*,2,2,FALSE,FALSE,619.333333333333,756,651,451,24,43,31,-1.12209957531858,0.105907853204346,-1.06179823361085,0.085807187343136,-1.1116318769227,0.0724707069875704,-1.09758434249376,0.0490659262767095,0.00137085087132807,0.015146293046787,0.0188877709872615,0.01277079077525,0.00756821863202675,0.00893353557465063,0.0087101557960608,0.00637164544963643,missense,"V75M,K80V",-1.18020064312458,-1.17155802839474
NHERF3_PDZ2 binding CEP164,2,MNGGVQTWTQPRLCYLVKEGGSYGFSLKTVQGKKGVYMTDITPQGVAMRAGVLADDHLIEVNGENVEDASHEEVMEKVK*SGSRVMFLLVDKETDKRHVEQKIQFKRETAS*,2,2,FALSE,TRUE,465,512,522,361,7,9,5,-1.35628791789765,0.163795202584487,-1.44646458195039,0.158425670937686,-1.63221798207112,0.17672037071851,-1.47016628207657,0.0957227563867529,-0.0321213327347347,0.0234249875050878,-0.0383626016799973,0.0235786903127717,-0.0566049443372531,0.0217844945110033,-0.039672911642052,0.0124304484076931,stop,"V75M,K80*",-1.60714730511434,-1.61065464659178
NHERF3_PDZ2 binding CEP164,2,MNGGVQTWTQPRLCYLVKEGGSYGFSLKTVQGKKGVYMTDITPQGVAMRAGVLADDHLIEVNGENVEDASHEEVMEKVKYSGSRVMFLLVDKETDKRHVEQKIQFKRETAS*,2,2,FALSE,FALSE,218,238,236,180,4,9,4,-1.2990134343141,0.187747518546532,-1.22130724477906,0.159014768918533,-1.49313342271712,0.198027627131317,-1.31910618859763,0.10346290091497,-0.0239302865921413,0.0268505011543011,-0.00485215420397245,0.0236663665004254,-0.0394598534374673,0.0244110610380093,-0.0200564195002621,0.0134355747836758,missense,"V75M,K80Y",-1.43404550972697,-1.43262675757118
NHERF3_PDZ2 binding CEP164,2,MNGGVQTWTQPRLCYLVKEGGSYGFSLKTVQGKKGVYMTDITPQGVAMRAGVLADDHLIEVNGENVEDASHEEVMEKVKWSGSRVMFLLVDKETDKRHVEQKIQFKRETAS*,2,2,FALSE,FALSE,396,431,477,280,10,7,10,-1.2095515498706,0.153486967971869,-1.49217568153267,0.174430330787983,-1.3535545062297,0.125724922816594,-1.34232179894371,0.084947709463851,-0.0111359953540345,0.0219507668735308,-0.0451658416759371,0.0259606838112865,-0.0222538226459448,0.0154982353186493,-0.0230711722879282,0.0110312130542475,missense,"V75M,K80W",-1.46064859025849,-1.45998690284219
NHERF3_PDZ2 binding CEP164,2,MNGGVQTWTQPRLCYLVKEGGSYGFSLKTVQGKKGVYMTDITPQGVAMRAGVLADDHLIEVNGENVEDASHEEVMEKVKCSGSRVMFLLVDKETDKRHVEQKIQFKRETAS*,2,2,FALSE,FALSE,371.333333333333,392,465,257,5,13,11,-1.37554497006793,0.176842834286119,-1.30936958245882,0.139270423277614,-1.3002998604592,0.120107425541772,-1.31909995096045,0.0808841531152898,-0.0348753584897988,0.0252909799441768,-0.0179585818181354,0.0207277908987561,-0.0156890699026367,0.0148057608854451,-0.0200556094877832,0.0105035242428382,missense,"V75M,K80C",-1.43403836193452,-1.43261940636839
NHERF3_PDZ2 binding CEP164,2,MNGGVQTWTQPRLCYLVKEGGSYGFSLKTVQGKKGVYMTDITPQGVAMRAGVLADDHLIEVNGENVEDASHEEVMEKVKFSGSRVMFLLVDKETDKRHVEQKIQFKRETAS*,2,2,FALSE,FALSE,176,212,212,104,4,5,5,-1.26691779801704,0.187853121629421,-1.35760415226644,0.200499043941177,-1.26610725620074,0.178373249937679,-1.29326860019704,0.108693704216364,-0.0193401651028454,0.0268656038609625,-0.0251373930368732,0.0298405229222941,-0.011474113829622,0.021988246563644,-0.0167011796208845,0.0141148409584405,missense,"V75M,K80F",-1.40443786923358,-1.40217654921763
NHERF3_PDZ2 binding CEP164,2,MNGGVQTWTQPRLCYLVKEGGSYGFSLKTVQGKKGVYMTDITPQGVAMRAGVLADDHLIEVNGENVEDASHEEVIEKVKNSGSRVMFLLVDKETDKRHVEQKIQFKRETAS*,2,2,FALSE,FALSE,162,140,218,128,251,404,163,-0.00342145348453573,0.12860313327255,-0.119814181999035,0.084461218439492,-0.302155808383893,0.0403581777243579,-0.248603979947264,0.0350370868624083,0.161357349942696,0.0183920331150769,0.159084432936455,0.0125704685436205,0.107353132505711,0.00497499239921119,0.118957781273332,0.00454987629941777,missense,"V75I,K80N",-0.207342612781095,-0.171014613629948
NHERF3_PDZ2 binding CEP164,2,MNGGVQTWTQPRLCYLVKEGGSYGFSLKTVQGKKGVYMTDITPQGVAMRAGVLADDHLIEVNGENVEDASHEEVIEKVKTSGSRVMFLLVDKETDKRHVEQKIQFKRETAS*,2,2,FALSE,FALSE,222.666666666667,293,234,141,133,188,118,-0.431317028184495,0.0947080326498129,-0.355313360299904,0.0664944352756301,-0.409030324005273,0.044971740343042,-0.397415988537352,0.0346666244844056,0.100162343418261,0.0135445632500071,0.124034796339035,0.00989644978371858,0.0941786054862506,0.00554371081652926,0.0996332228814859,0.00450176847583872,missense,"V75I,K80T",-0.377868297420216,-0.346393081497135
NHERF3_PDZ2 binding CEP164,2,MNGGVQTWTQPRLCYLVKEGGSYGFSLKTVQGKKGVYMTDITPQGVAMRAGVLADDHLIEVNGENVEDASHEEVIEKVKRSGSRVMFLLVDKETDKRHVEQKIQFKRETAS*,2,2,FALSE,FALSE,607.333333333333,724,686,412,805,914,700,-0.156022215155834,0.0740177685913035,-0.196417712276163,0.0494533704334815,-0.216945151695978,0.021043943638726,-0.210097150148234,0.0187332532133269,0.139533322871005,0.0105855683014368,0.147683433928031,0.00736020683688625,0.117857134253499,0.00259410770147096,0.12395823444903,0.00243267898216037,missense,"V75I,K80R",-0.163217117957292,-0.125633404972394
NHERF3_PDZ2 binding CEP164,2,MNGGVQTWTQPRLCYLVKEGGSYGFSLKTVQGKKGVYMTDITPQGVAMRAGVLADDHLIEVNGENVEDASHEEVIEKVKSSGSRVMFLLVDKETDKRHVEQKIQFKRETAS*,2,2,FALSE,FALSE,703.666666666667,812,805,494,654,872,764,-0.256310984970177,0.0743286751400094,-0.24141957030271,0.0498624250452991,-0.244832511775408,0.0195153420449683,-0.245052187756442,0.0176530568089918,0.125190636743859,0.0106300322533949,0.140985751237928,0.00742108694524225,0.114419431853336,0.00240567547436926,0.119419012972558,0.00229240590414732,missense,"V75I,K80S",-0.203272566278973,-0.166828742620539
NHERF3_PDZ2 binding CEP164,2,MNGGVQTWTQPRLCYLVKEGGSYGFSLKTVQGKKGVYMTDITPQGVAMRAGVLADDHLIEVNGENVEDASHEEVIEKVKMSGSRVMFLLVDKETDKRHVEQKIQFKRETAS*,2,2,FALSE,FALSE,327.333333333333,418,328,236,1022,1568,1083,0.0826477411021822,0.126260642793282,0.148962088609562,0.0818674369439679,0.0749726102305629,0.0226903880893766,0.0803206456689598,0.0215453670080903,0.173666439439545,0.0180570244619429,0.19908674071014,0.0121844328067353,0.153842124871714,0.00279706653384575,0.161671559512464,0.00279785688511518,missense,"V75I,K80M",0.169576545217618,0.216630828635818
NHERF3_PDZ2 binding CEP164,2,MNGGVQTWTQPRLCYLVKEGGSYGFSLKTVQGKKGVYMTDITPQGVAMRAGVLADDHLIEVNGENVEDASHEEVIEKVKISGSRVMFLLVDKETDKRHVEQKIQFKRETAS*,2,2,FALSE,FALSE,101.333333333333,166,96,42,54,72,40,-0.476962312367086,0.132557238806489,-0.376388345845001,0.0975363263190669,-0.387619826016667,0.0769608394745357,-0.399419152725824,0.0549765659118014,0.0936344342074168,0.0189575250908174,0.120898179939856,0.014516453166402,0.0968178987041987,0.00948703863781349,0.0993730942554741,0.00713919439843209,missense,"V75I,K80I",-0.38016375023965,-0.348753857818812
NHERF3_PDZ2 binding CEP164,2,MNGGVQTWTQPRLCYLVKEGGSYGFSLKTVQGKKGVYMTDITPQGVAMRAGVLADDHLIEVNGENVEDASHEEVIEKVKQSGSRVMFLLVDKETDKRHVEQKIQFKRETAS*,2,2,FALSE,FALSE,82.3333333333333,93,86,68,36,140,73,-0.428708827844444,0.136558113193049,-0.156579909112636,0.092097524419259,-0.352393430005395,0.058237422664372,-0.311667028929228,0.0463058057737598,0.100535352269634,0.019529705661651,0.153612543888395,0.0137069894923076,0.101160291306873,0.00717898456872186,0.110768485369285,0.00601321933649454,missense,"V75I,K80Q",-0.279607409856055,-0.245335906745179
NHERF3_PDZ2 binding CEP164,2,MNGGVQTWTQPRLCYLVKEGGSYGFSLKTVQGKKGVYMTDITPQGVAMRAGVLADDHLIEVNGENVEDASHEEVIEKVKHSGSRVMFLLVDKETDKRHVEQKIQFKRETAS*,2,2,FALSE,FALSE,89.6666666666667,98,119,52,75,54,111,-0.239604470912446,0.132265065669597,-0.518901403125281,0.1006276808716,-0.150189139335458,0.055254413539513,-0.236078088621061,0.0454799260221105,0.127579900146455,0.0189157402767751,0.0996877837758422,0.0149765433223075,0.126086213781408,0.00681126608984728,0.120584379292111,0.00590597153010713,missense,"V75I,K80H",-0.192989025228899,-0.156252554772779
NHERF3_PDZ2 binding CEP164,2,MNGGVQTWTQPRLCYLVKEGGSYGFSLKTVQGKKGVYMTDITPQGVAMRAGVLADDHLIEVNGENVEDASHEEVIEKVKPSGSRVMFLLVDKETDKRHVEQKIQFKRETAS*,2,2,FALSE,FALSE,117.666666666667,138,127,88,1,5,1,-1.15179521385968,0.307985777582751,-0.964406524210397,0.20332173269778,-1.33175297500638,0.397777155291557,-1.06908218539073,0.156074374014457,-0.00287603762604469,0.0440462411461615,0.0333827006371911,0.0302606272125101,-0.0195663263752269,0.0490343825152683,0.0124114135403082,0.0202676409161384,missense,"V75I,K80P",-1.14753963747231,-1.13796756287385
NHERF3_PDZ2 binding CEP164,2,MNGGVQTWTQPRLCYLVKEGGSYGFSLKTVQGKKGVYMTDITPQGVAMRAGVLADDHLIEVNGENVEDASHEEVIEKVKLSGSRVMFLLVDKETDKRHVEQKIQFKRETAS*,2,2,FALSE,FALSE,312.333333333333,418,311,208,277,317,182,-0.307406905198557,0.0915534008261119,-0.288685555281841,0.0629641102778994,-0.412048788101749,0.0356454413198987,-0.374415274921671,0.0293790725158125,0.117883210921705,0.0130934071118093,0.133951095707958,0.00937102710864168,0.0938065164380328,0.00439404873144197,0.102620069423855,0.00381513298361539,missense,"V75I,K80L",-0.351511469945988,-0.319286197099912
NHERF3_PDZ2 binding CEP164,2,MNGGVQTWTQPRLCYLVKEGGSYGFSLKTVQGKKGVYMTDITPQGVAMRAGVLADDHLIEVNGENVEDASHEEVIEKVKESGSRVMFLLVDKETDKRHVEQKIQFKRETAS*,2,2,FALSE,FALSE,295,337,354,194,251,362,332,-0.247137177376246,0.127347408020198,-0.28845405369152,0.0839035411076753,-0.215207100883579,0.0302834792235099,-0.224768489826505,0.0277979655621553,0.126502618565494,0.0182124469740787,0.133985550378548,0.0124874687303735,0.118071385492496,0.00373307437188131,0.122053030944383,0.00360981223067893,missense,"V75I,K80E",-0.180029203668074,-0.142923925399558
NHERF3_PDZ2 binding CEP164,2,MNGGVQTWTQPRLCYLVKEGGSYGFSLKTVQGKKGVYMTDITPQGVAMRAGVLADDHLIEVNGENVEDASHEEVIEKVKDSGSRVMFLLVDKETDKRHVEQKIQFKRETAS*,2,2,FALSE,FALSE,265.666666666667,350,263,184,174,252,191,-0.359292252136345,0.1278459543674,-0.306910632942203,0.085558926337625,-0.362282218997976,0.035855026854941,-0.354341817357498,0.0320150358265179,0.110462886122584,0.0182837460217287,0.131238634655804,0.0127338417799828,0.0999412905281093,0.00441988454719514,0.105226785820606,0.00415743618480935,missense,"V75I,K80D",-0.328509024601446,-0.295629153116997
NHERF3_PDZ2 binding CEP164,2,MNGGVQTWTQPRLCYLVKEGGSYGFSLKTVQGKKGVYMTDITPQGVAMRAGVLADDHLIEVNGENVEDASHEEVIEKVKASGSRVMFLLVDKETDKRHVEQKIQFKRETAS*,2,2,FALSE,FALSE,216,259,226,163,229,438,182,-0.201290889089448,0.0922939927929316,-0.110222909297372,0.0626334506926775,-0.339920616821614,0.0372815554004913,-0.271383718300066,0.0302644947169127,0.133059274153248,0.0131993220427437,0.16051191402206,0.00932181462992691,0.102697827297965,0.00459573412890426,0.115999630327582,0.00393011290485097,missense,"V75I,K80A",-0.233446221725799,-0.197861073459238
NHERF3_PDZ2 binding CEP164,2,MNGGVQTWTQPRLCYLVKEGGSYGFSLKTVQGKKGVYMTDITPQGVAMRAGVLADDHLIEVNGENVEDASHEEVIEKVKGSGSRVMFLLVDKETDKRHVEQKIQFKRETAS*,2,2,FALSE,FALSE,534.333333333333,685,631,287,476,795,365,-0.304853134902835,0.0907681256047563,-0.287324575756618,0.0607778988582859,-0.30120249013025,0.0271239369031318,-0.299310306314347,0.0238955357291973,0.118248435521231,0.0129811018552568,0.13415365198913,0.00904565053478083,0.107470648987706,0.00334359447176727,0.112373115331379,0.00310304712555353,missense,"V75I,K80G",-0.265447675008294,-0.230773217210982
NHERF3_PDZ2 binding CEP164,2,MNGGVQTWTQPRLCYLVKEGGSYGFSLKTVQGKKGVYMTDITPQGVAMRAGVLADDHLIEVNGENVEDASHEEVIEKVKVSGSRVMFLLVDKETDKRHVEQKIQFKRETAS*,2,2,FALSE,FALSE,724.666666666667,816,866,492,912,1768,1299,-0.350708966051785,0.0938131633986787,-0.231720432857687,0.0606252105452418,-0.0789538577880698,0.0179408893180634,-0.0996961992175969,0.0169212395975282,0.111690415171731,0.0134165845259923,0.142429285967898,0.00902292574260329,0.134867457242755,0.00221159113283216,0.138294776526431,0.00219737295237767,missense,"V75I,K80V",-0.0367071815575026,0.00447672396638926
NHERF3_PDZ2 binding CEP164,2,MNGGVQTWTQPRLCYLVKEGGSYGFSLKTVQGKKGVYMTDITPQGVAMRAGVLADDHLIEVNGENVEDASHEEVIEKVK*SGSRVMFLLVDKETDKRHVEQKIQFKRETAS*,2,2,FALSE,TRUE,281.333333333333,290,311,243,6,4,10,-1.24134590084984,0.169636856110138,-1.52958455029916,0.220105435515482,-1.31186005943901,0.125910215188785,-1.32911118883933,0.0918747618322052,-0.0156830288609339,0.0242604250434788,-0.0507334502988042,0.0327585666480695,-0.0171141070401088,0.0155210764922418,-0.021355657466424,0.0119307522059861,stop,"V75I,K80*",-1.44551037423753,-1.44441788672819
NHERF3_PDZ2 binding CEP164,2,MNGGVQTWTQPRLCYLVKEGGSYGFSLKTVQGKKGVYMTDITPQGVAMRAGVLADDHLIEVNGENVEDASHEEVIEKVKYSGSRVMFLLVDKETDKRHVEQKIQFKRETAS*,2,2,FALSE,FALSE,176.666666666667,193,222,115,24,43,85,-0.743758967629292,0.138882507012282,-0.760368165698764,0.102978938530969,-0.462193254734374,0.0507608756922154,-0.542147863588502,0.0432644600018953,0.0554788092727199,0.0198621262412119,0.0637499841638893,0.0153264839340005,0.0876251585466125,0.00625734324455536,0.0808385059961604,0.00561827362939045,missense,"V75I,K80Y",-0.543718502091434,-0.516963015593883
NHERF3_PDZ2 binding CEP164,2,MNGGVQTWTQPRLCYLVKEGGSYGFSLKTVQGKKGVYMTDITPQGVAMRAGVLADDHLIEVNGENVEDASHEEVIEKVKWSGSRVMFLLVDKETDKRHVEQKIQFKRETAS*,2,2,FALSE,FALSE,443,474,545,310,48,86,64,-0.80073708525048,0.13209199899102,-0.818501757392506,0.0918895793473977,-0.837400590569905,0.0520164564949736,-0.829443085987776,0.0428222418639806,0.0473301475764086,0.0188909893395117,0.0550978891643674,0.0136760407677577,0.0413729799507628,0.0064121199292952,0.0435306747696756,0.00556084768434051,missense,"V75I,K80W",-0.872933966336219,-0.855547222657019
NHERF3_PDZ2 binding CEP164,2,MNGGVQTWTQPRLCYLVKEGGSYGFSLKTVQGKKGVYMTDITPQGVAMRAGVLADDHLIEVNGENVEDASHEEVIEKVKCSGSRVMFLLVDKETDKRHVEQKIQFKRETAS*,2,2,FALSE,FALSE,261,322,299,162,105,230,182,-0.476292972225747,0.129051994325804,-0.369207401937129,0.0857144989586256,-0.339020139595434,0.0372689485693996,-0.352502392726044,0.033038943202413,0.0937301591383067,0.0184562264760429,0.121966928783115,0.012756995847313,0.102808830014354,0.00459418007239338,0.105465651413744,0.00429039963353095,missense,"V75I,K80C",-0.326401203145419,-0.293461347731679
NHERF3_PDZ2 binding CEP164,2,MNGGVQTWTQPRLCYLVKEGGSYGFSLKTVQGKKGVYMTDITPQGVAMRAGVLADDHLIEVNGENVEDASHEEVIEKVKFSGSRVMFLLVDKETDKRHVEQKIQFKRETAS*,2,2,FALSE,FALSE,262.333333333333,307,329,151,87,159,60,-0.515231431662854,0.129683343078084,-0.501036578460334,0.0874489371362679,-0.644781118719114,0.056198989520271,-0.592497566688355,0.0444181687665266,0.088161418959173,0.0185465181109636,0.102346627925112,0.0130151344457814,0.0651173723498129,0.00692770490323583,0.0743001507465826,0.00576809293900488,missense,"V75I,K80F",-0.601414904914202,-0.576301330229118
NHERF3_PDZ2 binding CEP164,2,MNGGVQTWTQPRLCYLVKEGGSYGFSLKTVQGKKGVYMTDITPQGVAMRAGVLADDHLIEVNGENVEDASHEEVQEKVKNSGSRVMFLLVDKETDKRHVEQKIQFKRETAS*,2,2,FALSE,FALSE,114.666666666667,133,129,82,1,3,3,-1.52217971742819,0.305343642708226,-1.36158968108611,0.250514727365484,-1.34646534283893,0.229552309455709,-1.39304214310508,0.148026638864286,-0.0558461627046169,0.0436683791853353,-0.0257305642648405,0.0372844195033428,-0.0213799344781803,0.0282971397411303,-0.0296576585647224,0.0192225711713978,missense,"V75Q,K80N",-1.51876971566494,-1.51976202672498
NHERF3_PDZ2 binding CEP164,2,MNGGVQTWTQPRLCYLVKEGGSYGFSLKTVQGKKGVYMTDITPQGVAMRAGVLADDHLIEVNGENVEDASHEEVQEKVKTSGSRVMFLLVDKETDKRHVEQKIQFKRETAS*,2,2,FALSE,FALSE,120.666666666667,146,136,80,6,0,4,-1.0414929858143,0.154460456264309,,,-1.25191864776512,0.199565021561326,-1.12032478235293,0.122147837979553,0.0128987120184918,0.0220899892117125,,,-0.00972507006444798,0.0246005771667137,0.00575710810805283,0.0158619794856452,missense,"V75Q,K80T",-1.20625921939621,-1.19835817402084
NHERF3_PDZ2 binding CEP164,2,MNGGVQTWTQPRLCYLVKEGGSYGFSLKTVQGKKGVYMTDITPQGVAMRAGVLADDHLIEVNGENVEDASHEEVQEKVKRSGSRVMFLLVDKETDKRHVEQKIQFKRETAS*,2,2,FALSE,FALSE,295.333333333333,314,342,230,2,3,18,-1.32777811816997,0.233992034373042,-1.5842394890662,0.241375802346824,-0.959973468494183,0.0972562326093542,-1.08347609526481,0.0841704968143218,-0.0280440356475444,0.0334641088077735,-0.0588678130420639,0.0359242618879055,0.0262633003168707,0.0119888717798928,0.0105422367548861,0.0109302851024578,missense,"V75Q,K80R",-1.16403381263443,-1.15493112572239
NHERF3_PDZ2 binding CEP164,2,MNGGVQTWTQPRLCYLVKEGGSYGFSLKTVQGKKGVYMTDITPQGVAMRAGVLADDHLIEVNGENVEDASHEEVQEKVKSSGSRVMFLLVDKETDKRHVEQKIQFKRETAS*,2,2,FALSE,FALSE,304.666666666667,391,367,156,2,6,6,-1.57939839095876,0.215785764604505,-1.22429601989557,0.186408674196884,-1.25158051043359,0.163269694587574,-1.32284814661119,0.106741074351693,-0.0640292272349718,0.030860359521391,-0.00529697733440188,0.0277434356091918,-0.00968338754186815,0.0201264163893226,-0.0205423459172093,0.013861274662313,missense,"V75Q,K80S",-1.43833346980626,-1.43703674349543
NHERF3_PDZ2 binding CEP164,2,MNGGVQTWTQPRLCYLVKEGGSYGFSLKTVQGKKGVYMTDITPQGVAMRAGVLADDHLIEVNGENVEDASHEEVQEKVKMSGSRVMFLLVDKETDKRHVEQKIQFKRETAS*,2,2,FALSE,FALSE,219.666666666667,289,275,95,4,6,10,-1.35288034185117,0.187595460477777,-1.37968867662247,0.185834600603833,-1.03556507073325,0.128074506181251,-1.19596656334975,0.0919265913152525,-0.0316340020617235,0.0268287547398492,-0.0284242603571349,0.0276579955199236,0.0169450489044297,0.0157878707789101,-0.00406564764657746,0.0119374827237786,missense,"V75Q,K80M",-1.29293815488008,-1.2875037999932
NHERF3_PDZ2 binding CEP164,2,MNGGVQTWTQPRLCYLVKEGGSYGFSLKTVQGKKGVYMTDITPQGVAMRAGVLADDHLIEVNGENVEDASHEEVQEKVKISGSRVMFLLVDKETDKRHVEQKIQFKRETAS*,2,2,FALSE,FALSE,268.333333333333,371,278,156,3,8,9,-1.50199326365866,0.203832439752939,-1.30117020968639,0.166007327971838,-1.21247079850787,0.133309788613445,-1.299819333532,0.0925984886395639,-0.0529592196204366,0.0291508681512286,-0.0167382589360177,0.024707077790684,-0.00486229475381661,0.0164332292112401,-0.0175518504104276,0.012024734547069,missense,"V75Q,K80I",-1.41194444277839,-1.4098967432166
NHERF3_PDZ2 binding CEP164,2,MNGGVQTWTQPRLCYLVKEGGSYGFSLKTVQGKKGVYMTDITPQGVAMRAGVLADDHLIEVNGENVEDASHEEVQEKVKQSGSRVMFLLVDKETDKRHVEQKIQFKRETAS*,2,2,FALSE,FALSE,54.6666666666667,57,77,30,0,0,9,,,,,-0.727458438059223,0.141703657318215,-0.727458438059223,0.141703657318215,,,,,0.0549256575971433,0.0174679496907281,0.0567742852997634,0.018401475970444,missense,"V75Q,K80Q",-0.756068384885727,-0.735355905644747
NHERF3_PDZ2 binding CEP164,2,MNGGVQTWTQPRLCYLVKEGGSYGFSLKTVQGKKGVYMTDITPQGVAMRAGVLADDHLIEVNGENVEDASHEEVQEKVKHSGSRVMFLLVDKETDKRHVEQKIQFKRETAS*,2,2,FALSE,FALSE,87.6666666666667,71,130,62,0,2,0,,,-1.47878283539155,0.301072159432466,,,-1.47878283539155,0.301072159432466,,,-0.0431725676711678,0.0448089452109552,,,-0.0407918474675233,0.0390968886196422,missense,"V75Q,K80H",-1.61702112959388,-1.62080945824304
NHERF3_PDZ2 binding CEP164,2,MNGGVQTWTQPRLCYLVKEGGSYGFSLKTVQGKKGVYMTDITPQGVAMRAGVLADDHLIEVNGENVEDASHEEVQEKVKPSGSRVMFLLVDKETDKRHVEQKIQFKRETAS*,2,2,FALSE,FALSE,97.3333333333333,151,100,41,2,0,1,-1.3576018101187,0.216486406830382,,,-1.14964027864852,0.401314478035189,-1.31072601098741,0.19053188611207,-0.0323092375596347,0.030960561084854,,,0.00288288543924495,0.0494704317810037,-0.0189681791552985,0.0247422542949704,missense,"V75Q,K80P",-1.42444255135069,-1.42275052027245
NHERF3_PDZ2 binding CEP164,2,MNGGVQTWTQPRLCYLVKEGGSYGFSLKTVQGKKGVYMTDITPQGVAMRAGVLADDHLIEVNGENVEDASHEEVQEKVKLSGSRVMFLLVDKETDKRHVEQKIQFKRETAS*,2,2,FALSE,FALSE,290,388,299,183,1,8,2,-1.60613561374136,0.305096086791159,-1.2967477436849,0.161495477509804,-1.55483027626065,0.279716195764788,-1.4037898932431,0.127137155682626,-0.0678530212150183,0.0436329752530308,-0.0160800578020037,0.0240355734558614,-0.0470652854649173,0.0344808915152333,-0.031053349188692,0.0165098866149286,missense,"V75Q,K80L",-1.53108570728403,-1.53242850418256
NHERF3_PDZ2 binding CEP164,2,MNGGVQTWTQPRLCYLVKEGGSYGFSLKTVQGKKGVYMTDITPQGVAMRAGVLADDHLIEVNGENVEDASHEEVQEKVKESGSRVMFLLVDKETDKRHVEQKIQFKRETAS*,2,2,FALSE,FALSE,112.666666666667,159,124,55,0,2,4,,,-1.46538039882171,0.301121946434054,-1.14433948577971,0.200742463440877,-1.24311755729377,0.167029234054352,,,-0.0411778663109244,0.044816355072533,0.00353631940775123,0.0247457215892713,-0.0101886221587659,0.0216902265966972,missense,"V75Q,K80E",-1.34696911380536,-1.34307236031749
NHERF3_PDZ2 binding CEP164,2,MNGGVQTWTQPRLCYLVKEGGSYGFSLKTVQGKKGVYMTDITPQGVAMRAGVLADDHLIEVNGENVEDASHEEVQEKVKDSGSRVMFLLVDKETDKRHVEQKIQFKRETAS*,2,2,FALSE,FALSE,174.333333333333,216,201,106,2,9,2,-1.46441146101709,0.233506954429319,-1.17577665842116,0.159201537496753,-1.54127091572843,0.279781318765901,-1.31695172907572,0.119038842687335,-0.0475845001939416,0.0333947356427395,0.00192421978351145,0.0236941635009995,-0.0453938097098253,0.034488919291853,-0.019776643834114,0.0154582488886748,missense,"V75Q,K80D",-1.43157668554751,-1.43008767612463
NHERF3_PDZ2 binding CEP164,2,MNGGVQTWTQPRLCYLVKEGGSYGFSLKTVQGKKGVYMTDITPQGVAMRAGVLADDHLIEVNGENVEDASHEEVQEKVKASGSRVMFLLVDKETDKRHVEQKIQFKRETAS*,2,2,FALSE,FALSE,160,157,190,133,0,1,3,,,-1.57108308529218,0.417845293873913,-1.43637593024204,0.229200897277499,-1.46753274913004,0.200954038263006,,,-0.0569097290498588,0.0621884365367614,-0.0324633013237837,0.0282538208150993,-0.0393309240451888,0.0260956631342009,missense,"V75Q,K80A",-1.60412950424611,-1.60755096579602
NHERF3_PDZ2 binding CEP164,2,MNGGVQTWTQPRLCYLVKEGGSYGFSLKTVQGKKGVYMTDITPQGVAMRAGVLADDHLIEVNGENVEDASHEEVQEKVKGSGSRVMFLLVDKETDKRHVEQKIQFKRETAS*,2,2,FALSE,FALSE,247.333333333333,253,346,143,0,6,1,,,-1.44377565798355,0.176921334388655,-1.7002983579028,0.39480517697277,-1.48667441111888,0.161451569947338,,,-0.0379624057703723,0.0263314229858195,-0.0649972794573199,0.0486680238147449,-0.0418166385270036,0.0209659174717327,missense,"V75Q,K80G",-1.62606419249273,-1.63010986667936
NHERF3_PDZ2 binding CEP164,2,MNGGVQTWTQPRLCYLVKEGGSYGFSLKTVQGKKGVYMTDITPQGVAMRAGVLADDHLIEVNGENVEDASHEEVQEKVKVSGSRVMFLLVDKETDKRHVEQKIQFKRETAS*,2,2,FALSE,FALSE,458,531,559,284,19,9,8,-1.0843935963624,0.128830627817388,-1.459774015907,0.148167310756597,-1.41595246147014,0.140310718373247,-1.30113134049496,0.0799115563889759,0.0067633292344241,0.0184245679926938,-0.0403434613452495,0.0220519257651127,-0.0299456801715179,0.0172962407322337,-0.0177222261442576,0.0103772239367847,missense,"V75Q,K80V",-1.41344788922555,-1.41144297441914
NHERF3_PDZ2 binding CEP164,2,MNGGVQTWTQPRLCYLVKEGGSYGFSLKTVQGKKGVYMTDITPQGVAMRAGVLADDHLIEVNGENVEDASHEEVQEKVK*SGSRVMFLLVDKETDKRHVEQKIQFKRETAS*,2,2,FALSE,TRUE,281.666666666667,361,289,195,1,8,3,-1.79921290807934,0.304744506169704,-1.31217671757241,0.16597410775163,-1.6013129213932,0.228228688526291,-1.47508129517856,0.122843218603731,-0.0954657542866748,0.0435826943440989,-0.0183763712402507,0.0247021335838533,-0.0527952470060216,0.0281339756828255,-0.0403111696602454,0.0159522808235802,stop,"V75Q,K80*",-1.61277948481656,-1.61644710565165
NHERF3_PDZ2 binding CEP164,2,MNGGVQTWTQPRLCYLVKEGGSYGFSLKTVQGKKGVYMTDITPQGVAMRAGVLADDHLIEVNGENVEDASHEEVQEKVKYSGSRVMFLLVDKETDKRHVEQKIQFKRETAS*,2,2,FALSE,FALSE,82.6666666666667,94,104,50,0,0,5,,,,,-1.05065484213891,0.180851899274256,-1.05065484213891,0.180851899274256,,,,,0.0150849178905432,0.0222937921136439,0.0148043674023667,0.0234852222002359,missense,"V75Q,K80Y",-1.1264234966859,-1.11625050349816
NHERF3_PDZ2 binding CEP164,2,MNGGVQTWTQPRLCYLVKEGGSYGFSLKTVQGKKGVYMTDITPQGVAMRAGVLADDHLIEVNGENVEDASHEEVQEKVKWSGSRVMFLLVDKETDKRHVEQKIQFKRETAS*,2,2,FALSE,FALSE,119.333333333333,183,113,62,1,0,1,-1.61072152565566,0.305084597807951,,,-1.58741178208899,0.395362923443279,-1.60202187686676,0.241533876466768,-0.0685088702728473,0.0436313321689608,,,-0.0510816398443915,0.0487367777726272,-0.0567955293995574,0.0313653148264939,missense,"V75Q,K80W",-1.75824240683447,-1.76604958019368
NHERF3_PDZ2 binding CEP164,2,MNGGVQTWTQPRLCYLVKEGGSYGFSLKTVQGKKGVYMTDITPQGVAMRAGVLADDHLIEVNGENVEDASHEEVQEKVKCSGSRVMFLLVDKETDKRHVEQKIQFKRETAS*,2,2,FALSE,FALSE,205.333333333333,246,234,136,3,6,9,-1.38800078841221,0.204090882798721,-1.33389627359902,0.185972633858705,-1.17210814321424,0.133612600482029,-1.26262863819346,0.0958105348158616,-0.0366567134042067,0.0291878290940566,-0.0216089198685834,0.0276785391815047,0.000113249599778098,0.0164705571291378,-0.0127223089607009,0.0124418472147849,missense,"V75Q,K80C",-1.36932712415675,-1.36606663011494
NHERF3_PDZ2 binding CEP164,2,MNGGVQTWTQPRLCYLVKEGGSYGFSLKTVQGKKGVYMTDITPQGVAMRAGVLADDHLIEVNGENVEDASHEEVQEKVKFSGSRVMFLLVDKETDKRHVEQKIQFKRETAS*,2,2,FALSE,FALSE,120.333333333333,123,127,111,0,2,5,,,-1.47216077271681,0.301096465926284,-1.28527032987384,0.178227452149491,-1.33376224623823,0.153372248744999,,,-0.0421869978192911,0.0448125627767633,-0.0138363648341225,0.0219702739264004,-0.0219596384968568,0.0199167459981377,missense,"V75Q,K80F",-1.45084008354499,-1.44989926775591
NHERF3_PDZ2 binding CEP164,2,MNGGVQTWTQPRLCYLVKEGGSYGFSLKTVQGKKGVYMTDITPQGVAMRAGVLADDHLIEVNGENVEDASHEEVHEKVKNSGSRVMFLLVDKETDKRHVEQKIQFKRETAS*,2,2,FALSE,FALSE,137,152,156,103,8,8,0,-0.982303770878649,0.160656168978062,-1.13729745957099,0.166688425709657,,,-1.05694538454325,0.115674850722937,0.0213635913215864,0.0229760621284692,0.00765112696844883,0.0248084464169787,,,0.0139874847115092,0.0150214047135197,missense,"V75H,K80N",-1.13363191393942,-1.12366405633828
NHERF3_PDZ2 binding CEP164,2,MNGGVQTWTQPRLCYLVKEGGSYGFSLKTVQGKKGVYMTDITPQGVAMRAGVLADDHLIEVNGENVEDASHEEVHEKVKRSGSRVMFLLVDKETDKRHVEQKIQFKRETAS*,2,2,FALSE,FALSE,242,293,276,157,1,3,2,-1.46950227089424,0.305541734358979,-1.26571526158809,0.251015445568141,-1.56564237821008,0.279692321940554,-1.41856227676778,0.159382630652163,-0.048312556668621,0.0436967090409752,-0.011461454764589,0.0373589420183147,-0.0483981039431273,0.0344779485653579,-0.0329716741324522,0.0206972473650821,missense,"V75H,K80R",-1.54801358049914,-1.54983810716993
NHERF3_PDZ2 binding CEP164,2,MNGGVQTWTQPRLCYLVKEGGSYGFSLKTVQGKKGVYMTDITPQGVAMRAGVLADDHLIEVNGENVEDASHEEVHEKVKSSGSRVMFLLVDKETDKRHVEQKIQFKRETAS*,2,2,FALSE,FALSE,345,366,442,227,2,12,6,-1.36138857992068,0.233849823750836,-1.13291162876352,0.134479429991018,-1.40945707783949,0.162198477325015,-1.26454876538457,0.0946635451784733,-0.0328507982030262,0.0334437707148641,0.008303875640818,0.020014741388998,-0.0291449878208087,0.019994366380139,-0.0129716544965609,0.0122929004434016,missense,"V75H,K80S",-1.37152742376268,-1.36832954537344
NHERF3_PDZ2 binding CEP164,2,MNGGVQTWTQPRLCYLVKEGGSYGFSLKTVQGKKGVYMTDITPQGVAMRAGVLADDHLIEVNGENVEDASHEEVHEKVKMSGSRVMFLLVDKETDKRHVEQKIQFKRETAS*,2,2,FALSE,FALSE,328.666666666667,440,330,216,8,5,12,-1.27719457858655,0.15962123579194,-1.48311318109344,0.200159947233964,-1.2235734763303,0.115392725340856,-1.28518235177352,0.0847248587961703,-0.0208098873696448,0.0228280523176141,-0.0438170584260304,0.0297900547361843,-0.00623093280667253,0.0142245751385485,-0.0156511085862161,0.0110022739196907,missense,"V75H,K80M",-1.39517172827058,-1.39264671440963
NHERF3_PDZ2 binding CEP164,2,MNGGVQTWTQPRLCYLVKEGGSYGFSLKTVQGKKGVYMTDITPQGVAMRAGVLADDHLIEVNGENVEDASHEEVHEKVKISGSRVMFLLVDKETDKRHVEQKIQFKRETAS*,2,2,FALSE,FALSE,225.666666666667,216,267,194,3,1,9,-1.35191867241687,0.204197323555057,-1.8795157261199,0.417134719281065,-1.27660398932924,0.132905384213944,-1.33765418894452,0.107618556251386,-0.0314964699843055,0.029203051599648,-0.102814143892373,0.0620826808333471,-0.0127680564820252,0.0163833778817904,-0.0224650417556257,0.0139752234650276,missense,"V75H,K80I",-1.45529991310346,-1.45448601418398
NHERF3_PDZ2 binding CEP164,2,MNGGVQTWTQPRLCYLVKEGGSYGFSLKTVQGKKGVYMTDITPQGVAMRAGVLADDHLIEVNGENVEDASHEEVHEKVKHSGSRVMFLLVDKETDKRHVEQKIQFKRETAS*,2,2,FALSE,FALSE,73,91,107,21,0,3,0,,,-1.30855513212448,0.250770839556543,,,-1.30855513212448,0.250770839556543,,,-0.0178373661584832,0.0373225370003529,,,-0.0186862712921786,0.0325648163605627,missense,"V75H,K80H",-1.42195491202725,-1.4201920882446
NHERF3_PDZ2 binding CEP164,2,MNGGVQTWTQPRLCYLVKEGGSYGFSLKTVQGKKGVYMTDITPQGVAMRAGVLADDHLIEVNGENVEDASHEEVHEKVKPSGSRVMFLLVDKETDKRHVEQKIQFKRETAS*,2,2,FALSE,FALSE,34.6666666666667,55,39,10,3,2,0,-0.869810982278427,0.208244594205246,-1.13505778972401,0.298243076083882,,,-0.956744929505199,0.170741851649874,0.0374516215312225,0.0297818674801772,0.00798445982676921,0.0443878892056344,,,0.0269994019795982,0.0221723429002872,missense,"V75H,K80P",-1.01881086314921,-1.00557545279973
NHERF3_PDZ2 binding CEP164,2,MNGGVQTWTQPRLCYLVKEGGSYGFSLKTVQGKKGVYMTDITPQGVAMRAGVLADDHLIEVNGENVEDASHEEVHEKVKLSGSRVMFLLVDKETDKRHVEQKIQFKRETAS*,2,2,FALSE,FALSE,256,309,315,144,4,2,1,-1.22489831416637,0.162325429311094,-1.40998456060372,0.301354502144741,-1.69043644971761,0.39484585439195,-1.31562440362352,0.134380192881749,-0.0133307956668609,0.0232147895260183,-0.0329332345777744,0.0448509666291723,-0.0637815923022132,0.0486730381603535,-0.0196042788586728,0.0174504591978465,missense,"V75H,K80L",-1.43005568543724,-1.42852339172062
NHERF3_PDZ2 binding CEP164,2,MNGGVQTWTQPRLCYLVKEGGSYGFSLKTVQGKKGVYMTDITPQGVAMRAGVLADDHLIEVNGENVEDASHEEVHEKVKESGSRVMFLLVDKETDKRHVEQKIQFKRETAS*,2,2,FALSE,FALSE,167,173,227,101,0,1,5,,,-1.83348261624382,0.41719843544634,-1.25749631819922,0.178441880046542,-1.34657170990319,0.16406481961888,,,-0.0959629787025557,0.0620921637897395,-0.0104126350036886,0.0219967066648975,-0.0236230608974205,0.0213052711055466,missense,"V75H,K80E",-1.46551862045893,-1.46499552331381
NHERF3_PDZ2 binding CEP164,2,MNGGVQTWTQPRLCYLVKEGGSYGFSLKTVQGKKGVYMTDITPQGVAMRAGVLADDHLIEVNGENVEDASHEEVHEKVKDSGSRVMFLLVDKETDKRHVEQKIQFKRETAS*,2,2,FALSE,FALSE,102,86,139,81,1,2,2,-1.40121477881298,0.305861134441329,-1.49776902371442,0.301005525094782,-1.46213782932732,0.28022712481484,-1.45465203218767,0.170348141575214,-0.0385464974463906,0.0437423876861377,-0.0459983057730499,0.0447990279393214,-0.0356389960494932,0.0345438742434899,-0.0376582487749611,0.0221212161572286,missense,"V75H,K80D",-1.58936931724204,-1.5923707365673
NHERF3_PDZ2 binding CEP164,2,MNGGVQTWTQPRLCYLVKEGGSYGFSLKTVQGKKGVYMTDITPQGVAMRAGVLADDHLIEVNGENVEDASHEEVHEKVKASGSRVMFLLVDKETDKRHVEQKIQFKRETAS*,2,2,FALSE,FALSE,162,198,183,105,1,4,2,-1.41382792143367,0.305796098518722,-1.35671865343969,0.215106625351566,-1.33735668814725,0.281223165869364,-1.36485879319905,0.149153816165577,-0.0403503519160421,0.0437330866464833,-0.0250056031414316,0.032014587493115,-0.0202571016246355,0.0346666572073145,-0.0259978007609272,0.0193689451353214,missense,"V75H,K80A",-1.48647403547297,-1.4865472830177
NHERF3_PDZ2 binding CEP164,2,MNGGVQTWTQPRLCYLVKEGGSYGFSLKTVQGKKGVYMTDITPQGVAMRAGVLADDHLIEVNGENVEDASHEEVHEKVKGSGSRVMFLLVDKETDKRHVEQKIQFKRETAS*,2,2,FALSE,FALSE,249,327,260,160,4,4,2,-1.36256799312577,0.169903002420517,-1.46053345945009,0.214736011289722,-1.55216794094207,0.279728747922595,-1.42837212454629,0.120291760998514,-0.0330194706620271,0.0242984876600681,-0.0404564902755152,0.0319594285397835,-0.0467370967626283,0.0344824388321144,-0.0342455698214285,0.0156209514373063,missense,"V75H,K80G",-1.55925481717409,-1.56139924453852
NHERF3_PDZ2 binding CEP164,2,MNGGVQTWTQPRLCYLVKEGGSYGFSLKTVQGKKGVYMTDITPQGVAMRAGVLADDHLIEVNGENVEDASHEEVHEKVKVSGSRVMFLLVDKETDKRHVEQKIQFKRETAS*,2,2,FALSE,FALSE,458,514,494,366,6,5,9,-1.4036809922362,0.15305033773362,-1.46446397755905,0.200201381629986,-1.43558281431651,0.132276459756338,-1.43044366724731,0.0895169771996193,-0.0388992001978286,0.0218883226888787,-0.0410414741907571,0.0297962214690522,-0.0323655331408845,0.0163058497431903,-0.0345145780034048,0.0116245729719344,missense,"V75H,K80V",-1.56162862585188,-1.5638406065527
NHERF3_PDZ2 binding CEP164,2,MNGGVQTWTQPRLCYLVKEGGSYGFSLKTVQGKKGVYMTDITPQGVAMRAGVLADDHLIEVNGENVEDASHEEVHEKVK*SGSRVMFLLVDKETDKRHVEQKIQFKRETAS*,2,2,FALSE,TRUE,70,83,81,46,0,1,0,,,-1.54119945739229,0.417964273856786,,,-1.54119945739229,0.417964273856786,,,-0.0524621114162829,0.0622061444760933,,,-0.0488971990981005,0.0542763658146674,stop,"V75H,K80*",-1.68854517728587,-1.6943689218888
NHERF3_PDZ2 binding CEP164,2,MNGGVQTWTQPRLCYLVKEGGSYGFSLKTVQGKKGVYMTDITPQGVAMRAGVLADDHLIEVNGENVEDASHEEVHEKVKYSGSRVMFLLVDKETDKRHVEQKIQFKRETAS*,2,2,FALSE,FALSE,221,308,248,107,0,12,2,,,-1.15377865090104,0.143598670735865,-1.54403324630457,0.279767808511035,-1.23515418120274,0.127752863669623,,,0.00519821069511633,0.0213719693693986,-0.0457343249262025,0.0344872538694018,-0.00915450718561686,0.0165898417547039,missense,"V75H,K80Y",-1.33784377390283,-1.33368733345623
NHERF3_PDZ2 binding CEP164,2,MNGGVQTWTQPRLCYLVKEGGSYGFSLKTVQGKKGVYMTDITPQGVAMRAGVLADDHLIEVNGENVEDASHEEVHEKVKWSGSRVMFLLVDKETDKRHVEQKIQFKRETAS*,2,2,FALSE,FALSE,69,80,74,53,0,3,4,,,-1.20396188523392,0.25143930539876,-1.13344246056607,0.200888935634592,-1.16091842230189,0.156947802562225,,,-0.00227062269674963,0.0374220256058611,0.00487960646055435,0.0247637773611499,0.000485664136807257,0.0203810633551765,missense,"V75H,K80W",-1.25277601807311,-1.24619873774182
NHERF3_PDZ2 binding CEP164,2,MNGGVQTWTQPRLCYLVKEGGSYGFSLKTVQGKKGVYMTDITPQGVAMRAGVLADDHLIEVNGENVEDASHEEVHEKVKCSGSRVMFLLVDKETDKRHVEQKIQFKRETAS*,2,2,FALSE,FALSE,154,199,134,129,0,23,3,,,-0.794650304626759,0.119277678302893,-1.4797590266958,0.228721003032892,-0.941134928543418,0.105760213496377,,,0.0586477306448838,0.0177522457142475,-0.0378111784401831,0.0281946637779395,0.0290264989722451,0.0137339011858549,missense,"V75H,K80C",-1.00092315283306,-0.987178697873709
NHERF3_PDZ2 binding CEP164,2,MNGGVQTWTQPRLCYLVKEGGSYGFSLKTVQGKKGVYMTDITPQGVAMRAGVLADDHLIEVNGENVEDASHEEVHEKVKFSGSRVMFLLVDKETDKRHVEQKIQFKRETAS*,2,2,FALSE,FALSE,85,88,90,77,2,2,8,-1.21528532956975,0.234614234892347,-1.37448427126416,0.301529153240256,-1.03941069470813,0.143133062634236,-1.12764852098493,0.113244180105556,-0.0119560054379082,0.033553092118398,-0.0276496822128267,0.0448769601696733,0.0164709950416428,0.0176441538947723,0.00480605572873488,0.0147057605882776,missense,"V75H,K80F",-1.21465159012067,-1.20698937302493
NHERF3_PDZ2 binding CEP164,2,MNGGVQTWTQPRLCYLVKEGGSYGFSLKTVQGKKGVYMTDITPQGVAMRAGVLADDHLIEVNGENVEDASHEEVPEKVKTSGSRVMFLLVDKETDKRHVEQKIQFKRETAS*,2,2,FALSE,FALSE,81.3333333333333,89,103,52,0,6,0,,,-0.949666436441825,0.181727472498035,,,-0.949666436441825,0.181727472498035,,,0.0355764862946615,0.0270467265184524,,,0.0279186070479622,0.0235989231444646,missense,"V75P,K80T",-1.01069952262447,-0.997233281492295
NHERF3_PDZ2 binding CEP164,2,MNGGVQTWTQPRLCYLVKEGGSYGFSLKTVQGKKGVYMTDITPQGVAMRAGVLADDHLIEVNGENVEDASHEEVPEKVKRSGSRVMFLLVDKETDKRHVEQKIQFKRETAS*,2,2,FALSE,FALSE,518.666666666667,719,548,289,13,9,4,-1.24309404341089,0.101774996521967,-1.39059340365598,0.142948350597922,-1.49453719059697,0.198027898733867,-1.32281175192427,0.0764763293870942,-0.0159330375120025,0.0145552371756902,-0.030047224490073,0.0212751814117024,-0.0396328972894528,0.0244110945187238,-0.0205376197445083,0.00993112926058172,missense,"V75P,K80R",-1.4382917646444,-1.43699385149705
NHERF3_PDZ2 binding CEP164,2,MNGGVQTWTQPRLCYLVKEGGSYGFSLKTVQGKKGVYMTDITPQGVAMRAGVLADDHLIEVNGENVEDASHEEVPEKVKMSGSRVMFLLVDKETDKRHVEQKIQFKRETAS*,2,2,FALSE,FALSE,177.333333333333,216,202,114,0,3,2,,,-1.48878601287374,0.25006393587907,-1.56267570239412,0.279679857395484,-1.52161284241808,0.186416237706586,,,-0.0446613530592947,0.0372173276438551,-0.0480323988873602,0.0344764120485854,-0.046353703527052,0.0242078008682234,missense,"V75P,K80M",-1.66610061142129,-1.67128563340001
NHERF3_PDZ2 binding CEP164,2,MNGGVQTWTQPRLCYLVKEGGSYGFSLKTVQGKKGVYMTDITPQGVAMRAGVLADDHLIEVNGENVEDASHEEVPEKVKISGSRVMFLLVDKETDKRHVEQKIQFKRETAS*,2,2,FALSE,FALSE,58.6666666666667,82,50,44,1,0,0,-1.38800078841221,0.305932499417449,,,,,-1.38800078841221,0.305932499417449,-0.0366567134042067,0.0437525938682941,,,,,-0.0290029939710558,0.0397280468489672,missense,"V75P,K80I",-1.51299275943234,-1.51382067111539
NHERF3_PDZ2 binding CEP164,2,MNGGVQTWTQPRLCYLVKEGGSYGFSLKTVQGKKGVYMTDITPQGVAMRAGVLADDHLIEVNGENVEDASHEEVPEKVKQSGSRVMFLLVDKETDKRHVEQKIQFKRETAS*,2,2,FALSE,FALSE,113.666666666667,158,119,64,3,0,1,-1.08089793871145,0.203319644070798,,,-1.58741178208899,0.395362923443279,-1.18683589797475,0.180811513286453,0.00726325679947698,0.0290775312508964,,,-0.0510816398443915,0.0487367777726272,-0.00287994981299952,0.0234799777217365,missense,"V75P,K80Q",-1.28247520246761,-1.27674309513311
NHERF3_PDZ2 binding CEP164,2,MNGGVQTWTQPRLCYLVKEGGSYGFSLKTVQGKKGVYMTDITPQGVAMRAGVLADDHLIEVNGENVEDASHEEVPEKVKHSGSRVMFLLVDKETDKRHVEQKIQFKRETAS*,2,2,FALSE,FALSE,169.666666666667,226,185,98,1,12,1,-1.55922684780173,0.305225156949257,-1.02854017620087,0.137606944612492,-1.39283757849564,0.396999164578675,-1.143118316591,0.119617595390252,-0.0611444165753421,0.0436514340771782,0.0238376091759392,0.0204802132930899,-0.0270962857342314,0.0489384788322606,0.00279716564431312,0.0155334050572388,missense,"V75P,K80H",-1.23237863723163,-1.22522089262685
NHERF3_PDZ2 binding CEP164,2,MNGGVQTWTQPRLCYLVKEGGSYGFSLKTVQGKKGVYMTDITPQGVAMRAGVLADDHLIEVNGENVEDASHEEVPEKVKPSGSRVMFLLVDKETDKRHVEQKIQFKRETAS*,2,2,FALSE,FALSE,62.3333333333333,106,50,31,0,3,2,,,-1.02229452567835,0.253374420588316,-0.815745021167936,0.294950070731374,-0.934591468574203,0.19219575530152,,,0.0247671571374573,0.0377100312144473,0.044042483363707,0.036358786317296,0.0298762252507749,0.0249583224578328,missense,"V75P,K80P",-0.993424913936002,-0.979467075708103
NHERF3_PDZ2 binding CEP164,2,MNGGVQTWTQPRLCYLVKEGGSYGFSLKTVQGKKGVYMTDITPQGVAMRAGVLADDHLIEVNGENVEDASHEEVPEKVKLSGSRVMFLLVDKETDKRHVEQKIQFKRETAS*,2,2,FALSE,FALSE,614.666666666667,729,701,414,17,18,10,-1.13573422279537,0.111615243453815,-1.29037547011309,0.107478622086773,-1.29806755418392,0.126103720502681,-1.23844609545384,0.0659779013159357,-0.000579092971595502,0.015962529073062,-0.0151316643740416,0.0159961774529852,-0.0154138913049288,0.0155449300832641,-0.00958199143080005,0.00856781531699712,missense,"V75P,K80L",-1.34161602277415,-1.33756693217396
NHERF3_PDZ2 binding CEP164,2,MNGGVQTWTQPRLCYLVKEGGSYGFSLKTVQGKKGVYMTDITPQGVAMRAGVLADDHLIEVNGENVEDASHEEVPEKVKESGSRVMFLLVDKETDKRHVEQKIQFKRETAS*,2,2,FALSE,FALSE,240.666666666667,201,323,198,2,8,3,-1.17093668954255,0.234937127945853,-1.21176842397262,0.162021804351996,-1.48203074489469,0.228709825835671,-1.27053714087085,0.115217930438283,-0.00561353433916634,0.0335992703069195,-0.0034324795993908,0.0241139073366138,-0.0380912153846113,0.0281932859538067,-0.0137492981346876,0.0149620695643952,missense,"V75P,K80E",-1.37838958387562,-1.3753869873618
NHERF3_PDZ2 binding CEP164,2,MNGGVQTWTQPRLCYLVKEGGSYGFSLKTVQGKKGVYMTDITPQGVAMRAGVLADDHLIEVNGENVEDASHEEVPEKVKDSGSRVMFLLVDKETDKRHVEQKIQFKRETAS*,2,2,FALSE,FALSE,261.333333333333,276,357,151,2,4,3,-1.45478601564506,0.216377449780977,-1.56625510891577,0.212701679635342,-1.46949280799379,0.229011489634777,-1.49867359232815,0.12646152071169,-0.0462079279011461,0.0309449787144266,-0.0561911753006916,0.0316566564209205,-0.0365456515286369,0.0282304723480468,-0.0433748385683169,0.0164221494250935,missense,"V75P,K80D",-1.63981421582893,-1.64425118521999
NHERF3_PDZ2 binding CEP164,2,MNGGVQTWTQPRLCYLVKEGGSYGFSLKTVQGKKGVYMTDITPQGVAMRAGVLADDHLIEVNGENVEDASHEEVPEKVKASGSRVMFLLVDKETDKRHVEQKIQFKRETAS*,2,2,FALSE,FALSE,255,312,294,159,4,4,7,-1.22080184159171,0.159464745323712,-1.34798975418134,0.211562791015727,-1.20890851599747,0.151889054010302,-1.24295246868846,0.0975839933355033,-0.0127449432281923,0.0228056720085142,-0.0237064701715918,0.0314871542063886,-0.00442316867299822,0.0187235135933445,-0.0101671839400136,0.0126721465235774,missense,"V75P,K80A",-1.34677993654935,-1.34287779949585
NHERF3_PDZ2 binding CEP164,2,MNGGVQTWTQPRLCYLVKEGGSYGFSLKTVQGKKGVYMTDITPQGVAMRAGVLADDHLIEVNGENVEDASHEEVPEKVKGSGSRVMFLLVDKETDKRHVEQKIQFKRETAS*,2,2,FALSE,FALSE,485.333333333333,612,511,333,14,7,13,-1.20456547972418,0.114029273751846,-1.46786427485906,0.160679147973179,-1.21436082612195,0.111483523444348,-1.26059036767366,0.0714103613793996,-0.0104229181146746,0.0163077689132772,-0.0415475446813142,0.023914078112188,-0.00509528032314965,0.0137426839626154,-0.0124576214663816,0.00927326840981138,missense,"V75P,K80G",-1.36699144251949,-1.36366448015239
NHERF3_PDZ2 binding CEP164,2,MNGGVQTWTQPRLCYLVKEGGSYGFSLKTVQGKKGVYMTDITPQGVAMRAGVLADDHLIEVNGENVEDASHEEVPEKVKVSGSRVMFLLVDKETDKRHVEQKIQFKRETAS*,2,2,FALSE,FALSE,555,624,709,332,8,15,12,-1.30512072006887,0.126061561995306,-1.29727597989492,0.120341456013193,-1.26866916111536,0.115288917588344,-1.28927159865538,0.0694690001654885,-0.0248037132263652,0.0180285531445204,-0.0161586758563527,0.0179105690784116,-0.0117899223768958,0.0142117786544442,-0.0161821335410963,0.00902116544787078,missense,"V75P,K80V",-1.39985765134086,-1.39746598847
NHERF3_PDZ2 binding CEP164,2,MNGGVQTWTQPRLCYLVKEGGSYGFSLKTVQGKKGVYMTDITPQGVAMRAGVLADDHLIEVNGENVEDASHEEVPEKVK*SGSRVMFLLVDKETDKRHVEQKIQFKRETAS*,2,2,FALSE,TRUE,33.3333333333333,48,35,17,1,0,2,-1.23942588381664,0.307017278558977,,,-1.00284404104889,0.287249586815191,-1.11327400262032,0.209756570207101,-0.0154084397746694,0.0439077323426519,,,0.020978602527337,0.0354095400650269,0.00667271435476541,0.0272387499331857,stop,"V75P,K80*",-1.1981796359504,-1.19004866352845
NHERF3_PDZ2 binding CEP164,2,MNGGVQTWTQPRLCYLVKEGGSYGFSLKTVQGKKGVYMTDITPQGVAMRAGVLADDHLIEVNGENVEDASHEEVPEKVKYSGSRVMFLLVDKETDKRHVEQKIQFKRETAS*,2,2,FALSE,FALSE,149.666666666667,193,175,81,0,7,2,,,-1.20799813539464,0.170482649914386,-1.32021478852573,0.281395691055374,-1.23812807986698,0.145810215793155,,,-0.00287134284520327,0.0253731455403658,-0.0181440027402515,0.0346879245572662,-0.00954069428794174,0.0189347489891363,missense,"V75P,K80Y",-1.34125160443057,-1.3371921432916
NHERF3_PDZ2 binding CEP164,2,MNGGVQTWTQPRLCYLVKEGGSYGFSLKTVQGKKGVYMTDITPQGVAMRAGVLADDHLIEVNGENVEDASHEEVPEKVKSSGSRVMFLLVDKETDKRHVEQKIQFKRETAS*,2,2,FALSE,FALSE,465,563,472,360,14,4,12,-1.14059700558763,0.101618558035236,-1.54314410037381,0.214508275322908,-1.35124659755343,0.114849882547255,-1.26775832456271,0.0717247571767017,-0.00127453840803843,0.014532864300666,-0.0527515350580375,0.0319255343116397,-0.0219693244656522,0.0141576583716276,-0.0133884442055221,0.00931409549090973,missense,"V75P,K80S",-1.37520530084685,-1.37211208669201
NHERF3_PDZ2 binding CEP164,2,MNGGVQTWTQPRLCYLVKEGGSYGFSLKTVQGKKGVYMTDITPQGVAMRAGVLADDHLIEVNGENVEDASHEEVPEKVKWSGSRVMFLLVDKETDKRHVEQKIQFKRETAS*,2,2,FALSE,FALSE,316.333333333333,297,377,275,2,4,13,-1.55126116055749,0.215847178730556,-1.51691189147409,0.214664428622311,-1.26340980969523,0.110679506880837,-1.35699833901722,0.0895151482004848,-0.0600052127328521,0.0308691425938662,-0.0488473626710396,0.0319487748020612,-0.0111415969366685,0.0136435720473146,-0.0249770511099934,0.0116243354601844,missense,"V75P,K80W",-1.47746663517221,-1.47728355205801
NHERF3_PDZ2 binding CEP164,2,MNGGVQTWTQPRLCYLVKEGGSYGFSLKTVQGKKGVYMTDITPQGVAMRAGVLADDHLIEVNGENVEDASHEEVPEKVKCSGSRVMFLLVDKETDKRHVEQKIQFKRETAS*,2,2,FALSE,FALSE,244,305,238,189,2,4,1,-1.41536499657858,0.23365446092427,-1.43969568884594,0.214788436507055,-1.71908256990744,0.394731359818437,-1.46872836838063,0.146787966573564,-0.0405701749969123,0.0334158311189599,-0.0373551788720292,0.0319672310503031,-0.0673128278100356,0.0486589243012771,-0.0394861858029015,0.0190617185947998,missense,"V75P,K80C",-1.60549958044632,-1.60896003132983
NHERF3_PDZ2 binding CEP164,2,MNGGVQTWTQPRLCYLVKEGGSYGFSLKTVQGKKGVYMTDITPQGVAMRAGVLADDHLIEVNGENVEDASHEEVPEKVKFSGSRVMFLLVDKETDKRHVEQKIQFKRETAS*,2,2,FALSE,FALSE,190,257,231,82,1,0,5,-1.49822873705544,0.305429079311084,,,-1.17160368956206,0.179502311017758,-1.25545660327453,0.154755010511205,-0.0524208400632111,0.0436805978054343,,,0.000175434099347199,0.0221274270373018,-0.0117909566532338,0.020096309870343,missense,"V75P,K80F",-1.36110859276003,-1.35761421752075
NHERF3_PDZ2 binding CEP164,2,MNGGVQTWTQPRLCYLVKEGGSYGFSLKTVQGKKGVYMTDITPQGVAMRAGVLADDHLIEVNGENVEDASHEEVPEKVKNSGSRVMFLLVDKETDKRHVEQKIQFKRETAS*,2,2,FALSE,FALSE,29.6666666666667,46,23,20,1,1,2,-1.22761808676585,0.307130805834524,-1.18411938145271,0.420953522155397,-1.05065484213891,0.285929679995888,-1.14298501618416,0.187396120144892,-0.0137197608999945,0.0439239683188539,0.000682561903434714,0.0626510380308043,0.0150849178905432,0.0352468338487417,0.00281447588372272,0.02433504728856,missense,"V75P,K80N",-1.23222588650032,-1.22506379494811
NHERF3_PDZ2 binding CEP164,2,MNGGVQTWTQPRLCYLVKEGGSYGFSLKTVQGKKGVYMTDITPQGVAMRAGVLADDHLIEVNGENVEDASHEEVLEKVKNSGSRVMFLLVDKETDKRHVEQKIQFKRETAS*,2,2,FALSE,FALSE,548.666666666667,667,583,396,40,41,47,-0.98143668247168,0.0898588021558003,-1.0498713936449,0.0811691806847887,-0.998245436452928,0.0593213654022191,-1.00852447453046,0.0422654178057373,0.0214875969992776,0.0128510559803242,0.0206628574634788,0.0120805104562937,0.0215454770544321,0.00731260325980352,0.020275369081822,0.0054885391446638,missense,"V75L,K80N",-1.07814574108945,-1.06659886992466
NHERF3_PDZ2 binding CEP164,2,MNGGVQTWTQPRLCYLVKEGGSYGFSLKTVQGKKGVYMTDITPQGVAMRAGVLADDHLIEVNGENVEDASHEEVLEKVKTSGSRVMFLLVDKETDKRHVEQKIQFKRETAS*,2,2,FALSE,FALSE,680,731,885,424,22,36,19,-1.08067792409495,0.0887256138322997,-1.13865348454699,0.0826083618052546,-1.22851629113362,0.0918277640955613,-1.14704898037636,0.0504974267473263,0.00729472194351741,0.0126889943210077,0.00744930807902197,0.0122947055784768,-0.00684023846574308,0.0113196991086208,0.00228673411020142,0.00655753847463141,missense,"V75L,K80T",-1.23688283779605,-1.22985327276141
NHERF3_PDZ2 binding CEP164,2,MNGGVQTWTQPRLCYLVKEGGSYGFSLKTVQGKKGVYMTDITPQGVAMRAGVLADDHLIEVNGENVEDASHEEVLEKVKRSGSRVMFLLVDKETDKRHVEQKIQFKRETAS*,2,2,FALSE,FALSE,1558.66666666667,1825,1866,985,87,95,69,-1.00630084575923,0.0541728055605163,-1.12310607302953,0.0511099019342971,-1.07998597035605,0.048729043397577,-1.07247203911288,0.0295565164288347,0.0179316765257524,0.00774746313290882,0.00976324873753814,0.00760675048741902,0.011469240767131,0.00600687727229723,0.0119712109866688,0.00383817564859225,missense,"V75L,K80R",-1.15142411650242,-1.14196258557207
NHERF3_PDZ2 binding CEP164,2,MNGGVQTWTQPRLCYLVKEGGSYGFSLKTVQGKKGVYMTDITPQGVAMRAGVLADDHLIEVNGENVEDASHEEVLEKVKSSGSRVMFLLVDKETDKRHVEQKIQFKRETAS*,2,2,FALSE,FALSE,1798.66666666667,2174,2012,1210,65,161,105,-1.12608672521791,0.0580579620413456,-0.980433428576484,0.0438679513025132,-1.0114389522976,0.0398024674297673,-1.02380547446402,0.0262836454719595,0.000800633092668951,0.00830309443701733,0.0309973964596312,0.00652892193730747,0.0199190993350407,0.00490648944274388,0.0182909957889692,0.00341316434396475,missense,"V75L,K80S",-1.09565644469684,-1.08460788936615
NHERF3_PDZ2 binding CEP164,2,MNGGVQTWTQPRLCYLVKEGGSYGFSLKTVQGKKGVYMTDITPQGVAMRAGVLADDHLIEVNGENVEDASHEEVLEKVKMSGSRVMFLLVDKETDKRHVEQKIQFKRETAS*,2,2,FALSE,FALSE,531,549,681,363,48,96,95,-0.802331013947066,0.0851847999781865,-0.848374145924711,0.0641740662096329,-0.763253397738352,0.043357763460138,-0.791803591954657,0.0331029504137619,0.0471021936485012,0.0121826087921174,0.0506519442999096,0.00955110635992457,0.0505131775899933,0.00534475429327414,0.048418496708066,0.00429871153728745,missense,"V75L,K80M",-0.82980236324666,-0.811188189690749
NHERF3_PDZ2 binding CEP164,2,MNGGVQTWTQPRLCYLVKEGGSYGFSLKTVQGKKGVYMTDITPQGVAMRAGVLADDHLIEVNGENVEDASHEEVLEKVKISGSRVMFLLVDKETDKRHVEQKIQFKRETAS*,2,2,FALSE,FALSE,632,717,747,432,18,17,19,-1.17699190066792,0.0990307661165824,-1.35753341961541,0.114860528978764,-1.27321482338851,0.0915626190848131,-1.26170011798945,0.0580215858271579,-0.00647951357857229,0.0141627741368288,-0.0251268658081503,0.0170948358679616,-0.012350270651606,0.0112870144214635,-0.0126017323817649,0.00753461722563638,missense,"V75L,K80I",-1.36826312035094,-1.36497234711784
NHERF3_PDZ2 binding CEP164,2,MNGGVQTWTQPRLCYLVKEGGSYGFSLKTVQGKKGVYMTDITPQGVAMRAGVLADDHLIEVNGENVEDASHEEVLEKVKQSGSRVMFLLVDKETDKRHVEQKIQFKRETAS*,2,2,FALSE,FALSE,322.333333333333,403,353,211,9,38,6,-1.1757003354847,0.11849034700181,-0.814292172705718,0.0921044325118471,-1.1611482660944,0.164150852034147,-0.984986307954568,0.0664871154445313,-0.00629480182998915,0.0169457643093009,0.0557244069066479,0.0137080176323485,0.00146428446908903,0.0202350375374118,0.0233320086550826,0.00863394128529249,missense,"V75L,K80Q",-1.05117303903044,-1.03885858451628
NHERF3_PDZ2 binding CEP164,2,MNGGVQTWTQPRLCYLVKEGGSYGFSLKTVQGKKGVYMTDITPQGVAMRAGVLADDHLIEVNGENVEDASHEEVLEKVKHSGSRVMFLLVDKETDKRHVEQKIQFKRETAS*,2,2,FALSE,FALSE,322,319,403,244,11,16,11,-1.09291407630538,0.111939504207632,-1.18106283622395,0.117630717160912,-1.24185619930866,0.120566302259985,-1.16814765056471,0.0672871844996271,0.00554478233529324,0.0160089028617121,0.00113747134424277,0.0175071264321636,-0.00848466211217985,0.0148623270713834,-0.000453115233329193,0.00873783734394522,missense,"V75L,K80H",-1.26106008809279,-1.25471855404298
NHERF3_PDZ2 binding CEP164,2,MNGGVQTWTQPRLCYLVKEGGSYGFSLKTVQGKKGVYMTDITPQGVAMRAGVLADDHLIEVNGENVEDASHEEVLEKVKPSGSRVMFLLVDKETDKRHVEQKIQFKRETAS*,2,2,FALSE,FALSE,439.333333333333,525,466,327,4,10,7,-1.41123520600226,0.158738862909032,-1.24588888453288,0.141077160370084,-1.19507724305957,0.151482879232803,-1.27845293888769,0.086545714400742,-0.0399795576215408,0.0227018607477096,-0.00851067032516031,0.0209966898349437,-0.00271817400729649,0.0186734440276518,-0.0147772346731689,0.0112387281600914,missense,"V75L,K80P",-1.38746040342222,-1.38471594233858
NHERF3_PDZ2 binding CEP164,2,MNGGVQTWTQPRLCYLVKEGGSYGFSLKTVQGKKGVYMTDITPQGVAMRAGVLADDHLIEVNGENVEDASHEEVLEKVKLSGSRVMFLLVDKETDKRHVEQKIQFKRETAS*,2,2,FALSE,FALSE,1275.66666666667,1502,1445,880,32,68,45,-1.23377360551323,0.0781394047049688,-1.14485101012416,0.0613648769070252,-1.16679059216839,0.0600600076604036,-1.17407121892573,0.0376205493152061,-0.0146000855216544,0.011175019475462,0.00652692261317803,0.00913301121029322,0.000768749365307242,0.00740365641996605,-0.00122234309178768,0.00488536179884244,missense,"V75L,K80L",-1.26784798484817,-1.26169961930314
NHERF3_PDZ2 binding CEP164,2,MNGGVQTWTQPRLCYLVKEGGSYGFSLKTVQGKKGVYMTDITPQGVAMRAGVLADDHLIEVNGENVEDASHEEVLEKVKESGSRVMFLLVDKETDKRHVEQKIQFKRETAS*,2,2,FALSE,FALSE,582,682,677,387,25,57,56,-1.0918660037875,0.0977321930128551,-1.00119848122186,0.0752046265243028,-0.89786650339707,0.0552340786207917,-0.961187893766531,0.040512438071006,0.00569467125296891,0.0139770601583406,0.0279069077606988,0.0111927984171307,0.0339192872002856,0.00680875938434715,0.0264224436876266,0.00526089918761671,missense,"V75L,K80E",-1.02390211572801,-1.01081159114854
NHERF3_PDZ2 binding CEP164,2,MNGGVQTWTQPRLCYLVKEGGSYGFSLKTVQGKKGVYMTDITPQGVAMRAGVLADDHLIEVNGENVEDASHEEVLEKVKDSGSRVMFLLVDKETDKRHVEQKIQFKRETAS*,2,2,FALSE,FALSE,623.666666666667,692,752,427,28,39,23,-1.07332764211433,0.097063412550211,-1.12542990368834,0.0831913417909144,-1.20264429802119,0.083542130836606,-1.13947632920109,0.0503846770081492,0.00834591429126669,0.0138814152692725,0.00941739012056506,0.0123814712172717,-0.00365097234065029,0.0102983209193604,0.00327010998963578,0.00654289692158043,missense,"V75L,K80D",-1.22820523483625,-1.22092872444442
NHERF3_PDZ2 binding CEP164,2,MNGGVQTWTQPRLCYLVKEGGSYGFSLKTVQGKKGVYMTDITPQGVAMRAGVLADDHLIEVNGENVEDASHEEVLEKVKASGSRVMFLLVDKETDKRHVEQKIQFKRETAS*,2,2,FALSE,FALSE,760.333333333333,906,892,483,38,37,50,-1.05025243257301,0.0749448992285275,-1.14643427279785,0.0785492502436158,-0.936082618244221,0.0583599804387031,-1.02195516127686,0.0397237371359172,0.0116459895477689,0.0107181608514619,0.00629128365362119,0.011690582939195,0.0292083490060369,0.00719409238652092,0.0185312753575824,0.00515847938011443,missense,"V75L,K80A",-1.0935361458982,-1.08242725156069
NHERF3_PDZ2 binding CEP164,2,MNGGVQTWTQPRLCYLVKEGGSYGFSLKTVQGKKGVYMTDITPQGVAMRAGVLADDHLIEVNGENVEDASHEEVLEKVKGSGSRVMFLLVDKETDKRHVEQKIQFKRETAS*,2,2,FALSE,FALSE,1334.33333333333,1497,1526,980,70,105,82,-1.02558572008421,0.06494596491105,-1.04470216091689,0.0539759246739024,-1.05497931207205,0.0447860534640273,-1.04525051498868,0.0304448430706236,0.0151736718163858,0.00928817445530791,0.0214322008213257,0.00803330422840394,0.0145518362138899,0.00552082101169118,0.0155061671870273,0.00395353273719636,missense,"V75L,K80G",-1.1202306054264,-1.1098813762722
NHERF3_PDZ2 binding CEP164,2,MNGGVQTWTQPRLCYLVKEGGSYGFSLKTVQGKKGVYMTDITPQGVAMRAGVLADDHLIEVNGENVEDASHEEVLEKVKVSGSRVMFLLVDKETDKRHVEQKIQFKRETAS*,2,2,FALSE,FALSE,1488,1654,1736,1074,52,110,94,-1.13369825040304,0.0677121130866021,-1.057051701084,0.054815780305167,-1.06768662990375,0.0417339432533045,-1.07733786939686,0.0298135181142623,-0.000287920659472862,0.00968377203952962,0.0195942033466613,0.00815830099010183,0.0129853926034066,0.00514458437376347,0.0113393397933531,0.00387154959551966,missense,"V75L,K80V",-1.15699993695115,-1.14769708151894
NHERF3_PDZ2 binding CEP164,2,MNGGVQTWTQPRLCYLVKEGGSYGFSLKTVQGKKGVYMTDITPQGVAMRAGVLADDHLIEVNGENVEDASHEEVLEKVK*SGSRVMFLLVDKETDKRHVEQKIQFKRETAS*,2,2,FALSE,TRUE,416,492,457,299,4,17,11,-1.38664944388668,0.165319079592216,-1.07541942986369,0.11633728277047,-1.11736838805125,0.121299153307177,-1.15521504264188,0.0748606674364452,-0.0364634523799155,0.0236429230691463,0.0168605113503955,0.0173146229776941,0.00686107324361362,0.0149526663432513,0.0012262985406756,0.00972132123498881,stop,"V75L,K80*",-1.24624043851542,-1.23947717006785
NHERF3_PDZ2 binding CEP164,2,MNGGVQTWTQPRLCYLVKEGGSYGFSLKTVQGKKGVYMTDITPQGVAMRAGVLADDHLIEVNGENVEDASHEEVLEKVKYSGSRVMFLLVDKETDKRHVEQKIQFKRETAS*,2,2,FALSE,FALSE,596.666666666667,642,710,438,8,29,18,-1.37709683415086,0.12588286783582,-1.12285981994075,0.0977293814615025,-1.30632217400389,0.0938797211685861,-1.25390851096942,0.0596263887836304,-0.0350972965940815,0.0180029973993755,0.00979989889205238,0.0145451858041736,-0.0164314464369563,0.0115726458821726,-0.0115899231450541,0.00774301511458084,missense,"V75L,K80Y",-1.35933461294003,-1.35578975416488
NHERF3_PDZ2 binding CEP164,2,MNGGVQTWTQPRLCYLVKEGGSYGFSLKTVQGKKGVYMTDITPQGVAMRAGVLADDHLIEVNGENVEDASHEEVLEKVKWSGSRVMFLLVDKETDKRHVEQKIQFKRETAS*,2,2,FALSE,FALSE,680.666666666667,813,823,406,12,15,13,-1.2937659813617,0.110886124293535,-1.41030819831668,0.116527912265008,-1.33271098791527,0.110489089206146,-1.34346393508438,0.0649723248046123,-0.02317982798344,0.0158582549127094,-0.0329814019824785,0.0173429946032621,-0.0196844215720085,0.0136200990726245,-0.0232194887897412,0.00843723229352576,missense,"V75L,K80W",-1.46195737944281,-1.4613329372674
NHERF3_PDZ2 binding CEP164,2,MNGGVQTWTQPRLCYLVKEGGSYGFSLKTVQGKKGVYMTDITPQGVAMRAGVLADDHLIEVNGENVEDASHEEVLEKVKCSGSRVMFLLVDKETDKRHVEQKIQFKRETAS*,2,2,FALSE,FALSE,917.333333333333,975,1020,757,36,71,34,-1.0899621260068,0.0884993400176535,-1.04950269983392,0.0684429647480143,-1.26080341937142,0.0685149503347529,-1.14004795656361,0.0424791730432876,0.00596695220210719,0.0126566340247525,0.0207177306234765,0.0101864518567584,-0.010820304629099,0.00844590554796044,0.00319587910968155,0.00551629715699587,missense,"V75L,K80C",-1.22886027032885,-1.22160240079608
NHERF3_PDZ2 binding CEP164,2,MNGGVQTWTQPRLCYLVKEGGSYGFSLKTVQGKKGVYMTDITPQGVAMRAGVLADDHLIEVNGENVEDASHEEVLEKVKFSGSRVMFLLVDKETDKRHVEQKIQFKRETAS*,2,2,FALSE,FALSE,770.333333333333,850,934,527,22,26,6,-1.1154602955763,0.098125363275029,-1.28454561435883,0.0951584122703761,-1.63252864464933,0.161328315843897,-1.26796325934876,0.0629050246534976,0.00232036003003225,0.0140332889631741,-0.0142639996667734,0.0141625452510205,-0.0566432400198744,0.0198871007155638,-0.0134150568040412,0.0081687750442608,missense,"V75L,K80F",-1.37544013837796,-1.37235360717904
NHERF3_PDZ2 binding CEP164,2,MNGGVQTWTQPRLCYLVKEGGSYGFSLKTVQGKKGVYMTDITPQGVAMRAGVLADDHLIEVNGENVEDASHEEVEEKVKNSGSRVMFLLVDKETDKRHVEQKIQFKRETAS*,2,2,FALSE,FALSE,191.333333333333,237,186,151,12,14,5,-0.993044777558172,0.149738253420429,-1.0284606844821,0.136881649566701,-1.37580597796117,0.177652478455282,-1.10116173966682,0.087821820289454,0.0198274782774324,0.0214146486591875,0.0238494400276455,0.0203722667262939,-0.0249967835271668,0.0218993963516503,0.00824559906292716,0.0114044418212013,missense,"V75E,K80N",-1.18430003072066,-1.17577407548064
NHERF3_PDZ2 binding CEP164,2,MNGGVQTWTQPRLCYLVKEGGSYGFSLKTVQGKKGVYMTDITPQGVAMRAGVLADDHLIEVNGENVEDASHEEVEEKVKTSGSRVMFLLVDKETDKRHVEQKIQFKRETAS*,2,2,FALSE,FALSE,296.666666666667,342,320,228,18,25,20,-0.985102030388081,0.111730776586913,-0.992337591297988,0.105118426744033,-1.08898017233925,0.0901496929731208,-1.03085964316804,0.0583559450171751,0.0209634013709033,0.0159790519147358,0.029225685066005,0.0156449066347223,0.0103605166119183,0.0111128416252008,0.0173749494542804,0.0075780367302352,missense,"V75E,K80T",-1.10373991161063,-1.09292139384142
NHERF3_PDZ2 binding CEP164,2,MNGGVQTWTQPRLCYLVKEGGSYGFSLKTVQGKKGVYMTDITPQGVAMRAGVLADDHLIEVNGENVEDASHEEVEEKVKRSGSRVMFLLVDKETDKRHVEQKIQFKRETAS*,2,2,FALSE,FALSE,428,471,443,370,57,65,56,-0.731530606457586,0.0826241204904982,-0.807965357347689,0.0708910776701013,-0.877299338980705,0.0555942497652484,-0.824761062467475,0.0386617936402783,0.057227634654264,0.0118163960822385,0.0566660347319246,0.0105508075580721,0.0364546218564633,0.00685315803679189,0.0441386770254566,0.00502057660409019,missense,"V75E,K80R",-0.867568772533244,-0.850029347323648
NHERF3_PDZ2 binding CEP164,2,MNGGVQTWTQPRLCYLVKEGGSYGFSLKTVQGKKGVYMTDITPQGVAMRAGVLADDHLIEVNGENVEDASHEEVEEKVKSSGSRVMFLLVDKETDKRHVEQKIQFKRETAS*,2,2,FALSE,FALSE,506.666666666667,542,617,361,45,56,56,-0.84899753622789,0.0862373610591714,-0.967693962591601,0.0726443465396218,-0.908817711328867,0.0550726416324626,-0.913580083871409,0.0391130728038435,0.0404282332144625,0.0123331396366194,0.0328934270803619,0.0108117487519125,0.0325693209903399,0.00678885888746708,0.0326047398003039,0.0050791792036382,missense,"V75E,K80S",-0.9693476852526,-0.954704662433416
NHERF3_PDZ2 binding CEP164,2,MNGGVQTWTQPRLCYLVKEGGSYGFSLKTVQGKKGVYMTDITPQGVAMRAGVLADDHLIEVNGENVEDASHEEVEEKVKMSGSRVMFLLVDKETDKRHVEQKIQFKRETAS*,2,2,FALSE,FALSE,118,174,112,68,54,57,63,-0.490020786309741,0.132476798560703,-0.486371110913287,0.100025631774207,-0.395734305155453,0.0610610689903136,-0.429679792353634,0.0484993570788921,0.0917668911773673,0.018946021019131,0.10452930776189,0.0148869396038161,0.0958176188522506,0.00752705823809227,0.0954434819681148,0.00629807141720465,missense,"V75E,K80M",-0.414839824697889,-0.384416736540011
NHERF3_PDZ2 binding CEP164,2,MNGGVQTWTQPRLCYLVKEGGSYGFSLKTVQGKKGVYMTDITPQGVAMRAGVLADDHLIEVNGENVEDASHEEVEEKVKISGSRVMFLLVDKETDKRHVEQKIQFKRETAS*,2,2,FALSE,FALSE,283,279,344,226,6,12,9,-1.23061748196797,0.169667698156502,-1.24658674719347,0.143282715906798,-1.32151938509784,0.132669747036452,-1.27298388601977,0.0844366908036289,-0.0141487160465667,0.0242648358842073,-0.00861453409583196,0.0213249454178932,-0.0183048216472552,0.0163543306543611,-0.0140670296803353,0.010964852751525,missense,"V75E,K80I",-1.38119334209118,-1.37827053432516
NHERF3_PDZ2 binding CEP164,2,MNGGVQTWTQPRLCYLVKEGGSYGFSLKTVQGKKGVYMTDITPQGVAMRAGVLADDHLIEVNGENVEDASHEEVEEKVKQSGSRVMFLLVDKETDKRHVEQKIQFKRETAS*,2,2,FALSE,FALSE,44.3333333333333,52,45,36,10,15,12,-0.622800715072908,0.157670287658946,-0.606394213630291,0.138912275490633,-0.696462844669425,0.123694136954232,-0.647985310027456,0.0797055968072248,0.0727775183317293,0.0225490396547439,0.0866661196018392,0.0206744873166698,0.0587465149851174,0.0152478983411306,0.0670945754281156,0.0103504782594592,missense,"V75E,K80Q",-0.664999057239193,-0.641694946674582
NHERF3_PDZ2 binding CEP164,2,MNGGVQTWTQPRLCYLVKEGGSYGFSLKTVQGKKGVYMTDITPQGVAMRAGVLADDHLIEVNGENVEDASHEEVEEKVKHSGSRVMFLLVDKETDKRHVEQKIQFKRETAS*,2,2,FALSE,FALSE,84.6666666666667,61,109,84,8,10,4,-0.728997967824669,0.162990376072814,-0.972322353342594,0.154350035101289,-1.26892245514703,0.199397422244737,-0.956101771268181,0.0976978981575389,0.0575898371326936,0.0233098861426411,0.0322045779088973,0.0229721083450562,-0.0118211461821653,0.0245799170335472,0.0270829217776589,0.0126869380743763,missense,"V75E,K80H",-1.01807385946424,-1.00481747562254
NHERF3_PDZ2 binding CEP164,2,MNGGVQTWTQPRLCYLVKEGGSYGFSLKTVQGKKGVYMTDITPQGVAMRAGVLADDHLIEVNGENVEDASHEEVEEKVKPSGSRVMFLLVDKETDKRHVEQKIQFKRETAS*,2,2,FALSE,FALSE,147.333333333333,184,174,84,0,6,3,,,-1.24613869200945,0.178500802746137,-1.32096945806111,0.229994968456136,-1.27426860910667,0.141014075897582,,,-0.00854784948364526,0.0265664972325589,-0.0182370315986919,0.0283517067529911,-0.0142338623610131,0.0183119277104937,missense,"V75E,K80P",-1.38266552357734,-1.37978461083517
NHERF3_PDZ2 binding CEP164,2,MNGGVQTWTQPRLCYLVKEGGSYGFSLKTVQGKKGVYMTDITPQGVAMRAGVLADDHLIEVNGENVEDASHEEVEEKVKLSGSRVMFLLVDKETDKRHVEQKIQFKRETAS*,2,2,FALSE,FALSE,631.666666666667,765,679,451,26,53,41,-1.09125592824396,0.105528012004083,-1.02286989583557,0.0832256633877712,-1.07868170774899,0.063033564004037,-1.0644211189387,0.0453677004424281,0.00578192052376067,0.0150919704828188,0.0246815240789259,0.0123865793433635,0.0116300185059335,0.00777020964516963,0.01301669433501,0.00589139804381272,missense,"V75E,K80L",-1.14219845865609,-1.13247438594056
NHERF3_PDZ2 binding CEP164,2,MNGGVQTWTQPRLCYLVKEGGSYGFSLKTVQGKKGVYMTDITPQGVAMRAGVLADDHLIEVNGENVEDASHEEVEEKVKESGSRVMFLLVDKETDKRHVEQKIQFKRETAS*,2,2,FALSE,FALSE,320.666666666667,355,385,222,17,43,24,-1.00851239774367,0.142922978892354,-0.916526361713723,0.102230350041521,-1.02771964459978,0.0827631271197694,-0.987876114231755,0.0586583284228948,0.0176153938948517,0.020439969803245,0.0405087649735593,0.0152150705749158,0.0179121623268727,0.0102022923623555,0.0229567416946153,0.00761730389580819,missense,"V75E,K80E",-1.05448450695941,-1.04226428948679
NHERF3_PDZ2 binding CEP164,2,MNGGVQTWTQPRLCYLVKEGGSYGFSLKTVQGKKGVYMTDITPQGVAMRAGVLADDHLIEVNGENVEDASHEEVEEKVKDSGSRVMFLLVDKETDKRHVEQKIQFKRETAS*,2,2,FALSE,FALSE,252,228,320,208,8,18,19,-1.09479655947887,0.160129955493145,-1.1110713497216,0.126090821165011,-1.07728280002523,0.0925981630703425,-1.09013380806978,0.0676475198219188,0.00527556111195035,0.0229008062960962,0.0115543916261751,0.0187662542688696,0.0118024632416813,0.0114146669505802,0.00967767373289125,0.00878463007957352,missense,"V75E,K80D",-1.17166297539458,-1.1627773975542
NHERF3_PDZ2 binding CEP164,2,MNGGVQTWTQPRLCYLVKEGGSYGFSLKTVQGKKGVYMTDITPQGVAMRAGVLADDHLIEVNGENVEDASHEEVEEKVKASGSRVMFLLVDKETDKRHVEQKIQFKRETAS*,2,2,FALSE,FALSE,156,157,197,114,29,43,30,-0.541156911275341,0.107520306829263,-0.720484762936025,0.0875695743518409,-0.720861270604089,0.0793056651558048,-0.679378186761426,0.0515776930575543,0.0844537155197352,0.0153768962965783,0.0696858807695099,0.0130330890331242,0.055738896940351,0.00977608761374751,0.0630179321163202,0.00669782063054429,missense,"V75E,K80A",-0.700972577444795,-0.678692193574949
NHERF3_PDZ2 binding CEP164,2,MNGGVQTWTQPRLCYLVKEGGSYGFSLKTVQGKKGVYMTDITPQGVAMRAGVLADDHLIEVNGENVEDASHEEVEEKVKGSGSRVMFLLVDKETDKRHVEQKIQFKRETAS*,2,2,FALSE,FALSE,535.333333333333,619,623,364,57,63,43,-0.841098644317833,0.0974315099358832,-0.947417478222735,0.0781019657715221,-0.981594894297705,0.0622525387234156,-0.942902723316192,0.0435475533804147,0.041557884397022,0.0139340583047458,0.0359112015529933,0.0116240130330252,0.0235980058190047,0.00767393188800176,0.028796935151187,0.00565503581394381,missense,"V75E,K80G",-1.00294889266941,-0.989262085778285
NHERF3_PDZ2 binding CEP164,2,MNGGVQTWTQPRLCYLVKEGGSYGFSLKTVQGKKGVYMTDITPQGVAMRAGVLADDHLIEVNGENVEDASHEEVEEKVKVSGSRVMFLLVDKETDKRHVEQKIQFKRETAS*,2,2,FALSE,FALSE,447.333333333333,494,523,325,69,72,56,-0.756701801926852,0.0984315146616102,-0.856557724851252,0.075661945154282,-0.865444932491187,0.0555099216623509,-0.844237252691407,0.0407425440023367,0.0536278043170382,0.0140770728609451,0.0494339720355856,0.0112608617195407,0.0379159262440229,0.00684276282832088,0.0416095210870416,0.00529078048246947,missense,"V75E,K80V",-0.889886801189427,-0.872982497635407
NHERF3_PDZ2 binding CEP164,2,MNGGVQTWTQPRLCYLVKEGGSYGFSLKTVQGKKGVYMTDITPQGVAMRAGVLADDHLIEVNGENVEDASHEEVEEKVK*SGSRVMFLLVDKETDKRHVEQKIQFKRETAS*,2,2,FALSE,TRUE,226.333333333333,247,256,176,2,8,3,-1.5016191012904,0.233411166088368,-1.27778653584973,0.166082308562283,-1.5711542732191,0.228332656263181,-1.4097220265637,0.116413288785594,-0.0529057092082685,0.0333810365804073,-0.0132580375772811,0.0247182372455319,-0.0490775606808029,0.0281467918883619,-0.0318236892830719,0.0151172974415043,stop,"V75E,K80*",-1.53788341874193,-1.53941966344993
NHERF3_PDZ2 binding CEP164,2,MNGGVQTWTQPRLCYLVKEGGSYGFSLKTVQGKKGVYMTDITPQGVAMRAGVLADDHLIEVNGENVEDASHEEVEEKVKYSGSRVMFLLVDKETDKRHVEQKIQFKRETAS*,2,2,FALSE,FALSE,246.333333333333,236,294,209,5,8,8,-1.23476289415382,0.177209441940358,-1.31704188203876,0.165959827382425,-1.33316394195522,0.140654873791027,-1.30183373054332,0.0917865337434404,-0.0147415675289354,0.0253434099273772,-0.0191004597392531,0.0247000082186834,-0.0197402576635521,0.0173386651102444,-0.0178134377180552,0.0119192950066021,missense,"V75E,K80Y",-1.41425276744079,-1.41227075768538
NHERF3_PDZ2 binding CEP164,2,MNGGVQTWTQPRLCYLVKEGGSYGFSLKTVQGKKGVYMTDITPQGVAMRAGVLADDHLIEVNGENVEDASHEEVEEKVKWSGSRVMFLLVDKETDKRHVEQKIQFKRETAS*,2,2,FALSE,FALSE,238.333333333333,226,288,201,9,12,5,-1.05967424155736,0.156765784076103,-1.19619065571436,0.143441511689582,-1.45995056241217,0.177254486875052,-1.21963760093198,0.090863969443422,0.0102985400849565,0.0224196830875668,-0.00111402090925736,0.0213485791924139,-0.0353693694981604,0.0218503355367612,-0.00713954169778439,0.0117994918545928,missense,"V75E,K80W",-1.32006311561458,-1.31540067702168
NHERF3_PDZ2 binding CEP164,2,MNGGVQTWTQPRLCYLVKEGGSYGFSLKTVQGKKGVYMTDITPQGVAMRAGVLADDHLIEVNGENVEDASHEEVEEKVKCSGSRVMFLLVDKETDKRHVEQKIQFKRETAS*,2,2,FALSE,FALSE,305.666666666667,380,347,190,11,25,25,-1.14816847784982,0.15126948628815,-1.04087231632944,0.115221921169396,-0.96991935192761,0.081587882940682,-1.01869959695443,0.0609425134433565,-0.00235736403625134,0.0216336362133268,0.0220022013707246,0.0171486223186922,0.0250372614500347,0.010057418852503,0.0189540392423205,0.00791392556783522,missense,"V75E,K80C",-1.08980555089965,-1.07859049209268
NHERF3_PDZ2 binding CEP164,2,MNGGVQTWTQPRLCYLVKEGGSYGFSLKTVQGKKGVYMTDITPQGVAMRAGVLADDHLIEVNGENVEDASHEEVEEKVKFSGSRVMFLLVDKETDKRHVEQKIQFKRETAS*,2,2,FALSE,FALSE,391,388,466,319,6,24,7,-1.32211585319065,0.169439140164443,-1.13608275906755,0.116171118315671,-1.49684559872196,0.149695574997222,-1.28312507865125,0.080699122050989,-0.0272342531612549,0.0242321489188769,0.00783191236026107,0.0172898925145218,-0.0399174570372827,0.0184531212705683,-0.0153839534355265,0.010479496319015,missense,"V75E,K80F",-1.39281427129524,-1.39022216943112
NHERF3_PDZ2 binding CEP164,2,MNGGVQTWTQPRLCYLVKEGGSYGFSLKTVQGKKGVYMTDITPQGVAMRAGVLADDHLIEVNGENVEDASHEEVDEKVKNSGSRVMFLLVDKETDKRHVEQKIQFKRETAS*,2,2,FALSE,FALSE,167.333333333333,201,210,91,1,7,2,-1.63675072813545,0.305022858548503,-1.25948133737151,0.175044691882062,-1.49638413032162,0.280019496896418,-1.38553272603216,0.133466388164109,-0.072231407522019,0.0436225025978969,-0.0105336520438181,0.0260521199396095,-0.0398605713721301,0.0345182797450695,-0.0286824941939892,0.0173317935552542,missense,"V75D,K80N",-1.51016457351456,-1.51091200129152
NHERF3_PDZ2 binding CEP164,2,MNGGVQTWTQPRLCYLVKEGGSYGFSLKTVQGKKGVYMTDITPQGVAMRAGVLADDHLIEVNGENVEDASHEEVDEKVKTSGSRVMFLLVDKETDKRHVEQKIQFKRETAS*,2,2,FALSE,FALSE,265.333333333333,292,314,190,6,7,7,-1.11512529816562,0.17008695345342,-1.07864391881497,0.176019172154718,-1.29883371722018,0.150705645172025,-1.17745904406396,0.0949705953302514,0.00236826930964162,0.0243247952110789,0.0163806066357795,0.0261971530546903,-0.0155083369785655,0.0185776336178957,-0.00166228221582307,0.0123327736273165,missense,"V75D,K80T",-1.27173013929664,-1.26569225126728
NHERF3_PDZ2 binding CEP164,2,MNGGVQTWTQPRLCYLVKEGGSYGFSLKTVQGKKGVYMTDITPQGVAMRAGVLADDHLIEVNGENVEDASHEEVDEKVKRSGSRVMFLLVDKETDKRHVEQKIQFKRETAS*,2,2,FALSE,FALSE,206,215,282,121,1,12,3,-1.44581991882254,0.305643757291999,-1.18876712316922,0.132219175497385,-1.44545670569729,0.228970383736412,-1.27669174540413,0.107223251003541,-0.0449256516029209,0.0437112997365117,-9.16729637723268e-06,0.0196783448920289,-0.033582697476339,0.0282254051833863,-0.0145485280880293,0.0139238895745912,missense,"V75D,K80R",-1.38544222809207,-1.3826403342093
NHERF3_PDZ2 binding CEP164,2,MNGGVQTWTQPRLCYLVKEGGSYGFSLKTVQGKKGVYMTDITPQGVAMRAGVLADDHLIEVNGENVEDASHEEVDEKVKSSGSRVMFLLVDKETDKRHVEQKIQFKRETAS*,2,2,FALSE,FALSE,373.666666666667,436,471,214,2,6,4,-1.57736537810558,0.215831555875143,-1.48580352285644,0.177756737886609,-1.26810248032182,0.199569310073883,-1.44105343291263,0.113066137420695,-0.0637384781780276,0.0308669083086913,-0.0442174653480255,0.0264557571309606,-0.0117200670761956,0.0246011058158892,-0.0358923501204931,0.01468264016747,missense,"V75D,K80S",-1.57378649920552,-1.57634446604927
NHERF3_PDZ2 binding CEP164,2,MNGGVQTWTQPRLCYLVKEGGSYGFSLKTVQGKKGVYMTDITPQGVAMRAGVLADDHLIEVNGENVEDASHEEVDEKVKMSGSRVMFLLVDKETDKRHVEQKIQFKRETAS*,2,2,FALSE,FALSE,181.666666666667,213,200,132,3,7,4,-1.34803831050578,0.204209613139016,-1.24564287898783,0.175099465330617,-1.40189017105376,0.198464496549454,-1.32397859465622,0.110442145385589,-0.0309415243702211,0.0292048091807379,-0.00847405701288861,0.0260602719403123,-0.028212207753244,0.0244649143623473,-0.0206891446161993,0.0143418915425266,missense,"V75D,K80M",-1.43962886544438,-1.43836900322379
NHERF3_PDZ2 binding CEP164,2,MNGGVQTWTQPRLCYLVKEGGSYGFSLKTVQGKKGVYMTDITPQGVAMRAGVLADDHLIEVNGENVEDASHEEVDEKVKISGSRVMFLLVDKETDKRHVEQKIQFKRETAS*,2,2,FALSE,FALSE,217,278,212,161,1,0,2,-1.72672945535556,0.304848936871901,,,-1.66423046567114,0.279287056530004,-1.69275022248784,0.205930699821618,-0.0850996144511421,0.0435976293840483,,,-0.0605511547850508,0.0344279910982264,-0.0685774092986429,0.0267419267509414,missense,"V75D,K80I",-1.86220923988641,-1.87297507900191
NHERF3_PDZ2 binding CEP164,2,MNGGVQTWTQPRLCYLVKEGGSYGFSLKTVQGKKGVYMTDITPQGVAMRAGVLADDHLIEVNGENVEDASHEEVDEKVKHSGSRVMFLLVDKETDKRHVEQKIQFKRETAS*,2,2,FALSE,FALSE,151.666666666667,176,172,107,3,0,7,-1.29510023327722,0.204395542510554,,,-1.17548786340815,0.151463876476766,-1.2178876315134,0.121692864371068,-0.0233706445272484,0.0292313996616335,,,-0.000303371844109557,0.0186711015391605,-0.00691229265697357,0.0158028971296766,missense,"V75D,K80H",-1.31805780209164,-1.31333829671814
NHERF3_PDZ2 binding CEP164,2,MNGGVQTWTQPRLCYLVKEGGSYGFSLKTVQGKKGVYMTDITPQGVAMRAGVLADDHLIEVNGENVEDASHEEVDEKVKPSGSRVMFLLVDKETDKRHVEQKIQFKRETAS*,2,2,FALSE,FALSE,139,197,134,86,1,5,1,-1.31487154204333,0.306394835663506,-1.01789704016456,0.20267833872101,-1.43554809976214,0.39654287581973,-1.1586155906784,0.1555015749708,-0.0261982161135803,0.0438187143688713,0.0254216403943119,0.0301648700840248,-0.0323612538435069,0.0488822316666154,0.000784707235520626,0.0201932578830027,missense,"V75D,K80P",-1.25013717230438,-1.24348479626821
NHERF3_PDZ2 binding CEP164,2,MNGGVQTWTQPRLCYLVKEGGSYGFSLKTVQGKKGVYMTDITPQGVAMRAGVLADDHLIEVNGENVEDASHEEVDEKVKLSGSRVMFLLVDKETDKRHVEQKIQFKRETAS*,2,2,FALSE,FALSE,632,756,689,451,2,28,16,-1.77782940807104,0.215541936184462,-1.20516656317963,0.099185287698268,-1.34446729808754,0.0994573422681694,-1.32292221218065,0.0667753113890302,-0.0924076169749237,0.0308254886728999,-0.002449916418787,0.0147618701462878,-0.0211336335297253,0.0122602047398997,-0.0205519639879241,0.00867136608326765,missense,"V75D,K80L",-1.43841834253971,-1.43712403151886
NHERF3_PDZ2 binding CEP164,2,MNGGVQTWTQPRLCYLVKEGGSYGFSLKTVQGKKGVYMTDITPQGVAMRAGVLADDHLIEVNGENVEDASHEEVDEKVKESGSRVMFLLVDKETDKRHVEQKIQFKRETAS*,2,2,FALSE,FALSE,146,141,194,103,2,3,1,-1.34607758606234,0.233912485392944,-1.47732456927928,0.250096812981924,-1.73673903081146,0.394666131233475,-1.45930097790116,0.156778718994418,-0.0306611135592585,0.0334527321994515,-0.0429555321058372,0.0372222207841017,-0.0694893571715547,0.0486508835092321,-0.0382619555843237,0.0203591063551324,missense,"V75D,K80E",-1.59469660674075,-1.59784962892387
NHERF3_PDZ2 binding CEP164,2,MNGGVQTWTQPRLCYLVKEGGSYGFSLKTVQGKKGVYMTDITPQGVAMRAGVLADDHLIEVNGENVEDASHEEVDEKVKDSGSRVMFLLVDKETDKRHVEQKIQFKRETAS*,2,2,FALSE,FALSE,143.666666666667,101,196,134,2,2,10,-1.25351222651484,0.234374175011129,-1.59523657620215,0.300725454268834,-1.13675415833248,0.127044869115805,-1.21563325584537,0.104702870384548,-0.0174229823039447,0.0335187602232675,-0.060504523244309,0.0447573446487815,0.00447137020843968,0.0156609464016617,-0.00661954199359105,0.0135965958104464,missense,"V75D,K80D",-1.31547448265481,-1.31068146173283
NHERF3_PDZ2 binding CEP164,2,MNGGVQTWTQPRLCYLVKEGGSYGFSLKTVQGKKGVYMTDITPQGVAMRAGVLADDHLIEVNGENVEDASHEEVDEKVKASGSRVMFLLVDKETDKRHVEQKIQFKRETAS*,2,2,FALSE,FALSE,210.666666666667,258,246,128,2,5,3,-1.46930517152707,0.21619465506695,-1.2632381093005,0.200872716535666,-1.34674529957526,0.230408374130557,-1.35524454318125,0.124020640584717,-0.0482843687233068,0.0309188365330652,-0.0110927770982686,0.0298961370808562,-0.0214144450213686,0.0284026676784839,-0.0247493051749666,0.0161051795045333,missense,"V75D,K80A",-1.47545693690606,-1.47521666223118
NHERF3_PDZ2 binding CEP164,2,MNGGVQTWTQPRLCYLVKEGGSYGFSLKTVQGKKGVYMTDITPQGVAMRAGVLADDHLIEVNGENVEDASHEEVDEKVKGSGSRVMFLLVDKETDKRHVEQKIQFKRETAS*,2,2,FALSE,FALSE,455,490,570,305,3,17,9,-1.57923735467996,0.185316168549837,-1.21022579286635,0.119852063211602,-1.40418691985123,0.132324101684944,-1.3502520554765,0.0801036033830732,-0.064006196811862,0.0265027843567734,-0.00320288788672099,0.0178377321370136,-0.0284953302442629,0.0163117226107493,-0.0241009863928665,0.0104021629412815,missense,"V75D,K80G",-1.46973597801322,-1.4693328975216
NHERF3_PDZ2 binding CEP164,2,MNGGVQTWTQPRLCYLVKEGGSYGFSLKTVQGKKGVYMTDITPQGVAMRAGVLADDHLIEVNGENVEDASHEEVDEKVKVSGSRVMFLLVDKETDKRHVEQKIQFKRETAS*,2,2,FALSE,FALSE,688.666666666667,791,798,477,4,11,11,-1.5137075674132,0.187282902687063,-1.45308650636989,0.143223084035605,-1.48164812752153,0.119454027185928,-1.47840158790239,0.0823830980762852,-0.0546345276560266,0.0267840546373641,-0.0393481509551723,0.021316070332086,-0.0380440497634012,0.0147252158252547,-0.0407423391016616,0.0106981755327399,missense,"V75D,K80V",-1.61658425296194,-1.62036014906994
NHERF3_PDZ2 binding CEP164,2,MNGGVQTWTQPRLCYLVKEGGSYGFSLKTVQGKKGVYMTDITPQGVAMRAGVLADDHLIEVNGENVEDASHEEVDEKVK*SGSRVMFLLVDKETDKRHVEQKIQFKRETAS*,2,2,FALSE,TRUE,103.333333333333,152,87,71,0,0,1,,,,,-1.62728737428312,0.395141165207301,-1.62728737428312,0.395141165207301,,,,,-0.0559971434490084,0.048709441416016,-0.0600764781935919,0.051312582851457,stop,"V75D,K80*",-1.78719448056489,-1.79582556580643
NHERF3_PDZ2 binding CEP164,2,MNGGVQTWTQPRLCYLVKEGGSYGFSLKTVQGKKGVYMTDITPQGVAMRAGVLADDHLIEVNGENVEDASHEEVDEKVKYSGSRVMFLLVDKETDKRHVEQKIQFKRETAS*,2,2,FALSE,FALSE,212,262,253,121,3,2,2,-1.40548319152725,0.204044063792407,-1.66764072085982,0.300571470289097,-1.58020686577723,0.279602059392633,-1.51276912213945,0.144519568890828,-0.0391569397116134,0.0291811333262892,-0.0712805224503704,0.0447344270209131,-0.0501934826998155,0.0344668218119918,-0.0452052680577326,0.0187671470485162,missense,"V75D,K80Y",-1.65596647325893,-1.66086310011518
NHERF3_PDZ2 binding CEP164,2,MNGGVQTWTQPRLCYLVKEGGSYGFSLKTVQGKKGVYMTDITPQGVAMRAGVLADDHLIEVNGENVEDASHEEVDEKVKWSGSRVMFLLVDKETDKRHVEQKIQFKRETAS*,2,2,FALSE,FALSE,240.333333333333,282,285,154,5,2,5,-1.28416833704554,0.177059263939024,-1.70142122053548,0.300511997805816,-1.38159343106486,0.177621343246204,-1.38740429321666,0.115726782393677,-0.0218072316275219,0.0253219323886627,-0.0763081163734307,0.0447255756570078,-0.0257102085831319,0.0218955582836987,-0.0289255337825534,0.01502814850129,missense,"V75D,K80W",-1.51230922755498,-1.51311768743499
NHERF3_PDZ2 binding CEP164,2,MNGGVQTWTQPRLCYLVKEGGSYGFSLKTVQGKKGVYMTDITPQGVAMRAGVLADDHLIEVNGENVEDASHEEVDEKVKCSGSRVMFLLVDKETDKRHVEQKIQFKRETAS*,2,2,FALSE,FALSE,266,312,305,181,2,5,2,-1.5664335219207,0.233272048506782,-1.46076839258619,0.200209919737222,-1.69867749405102,0.279181686262781,-1.54970463950555,0.13344655990698,-0.0621750710055482,0.0333611408352391,-0.0404914556673457,0.0297974922062074,-0.0647974739706145,0.0344150020013916,-0.0500016723858289,0.0173292186803075,missense,"V75D,K80C",-1.69829138000556,-1.70439247994764
NHERF3_PDZ2 binding CEP164,2,MNGGVQTWTQPRLCYLVKEGGSYGFSLKTVQGKKGVYMTDITPQGVAMRAGVLADDHLIEVNGENVEDASHEEVDEKVKFSGSRVMFLLVDKETDKRHVEQKIQFKRETAS*,2,2,FALSE,FALSE,379,496,402,239,5,22,6,-1.44083082896633,0.176726385883419,-1.11886000082736,0.118983815213465,-1.45725496130004,0.161824953401438,-1.28380583391133,0.084262911979334,-0.0442121425031465,0.0252743262062456,0.0103951969622675,0.017708509703922,-0.0350370800886699,0.0199483217174337,-0.0154723555402939,0.0109422860308069,missense,"V75D,K80F",-1.39359435791524,-1.39102445558824
NHERF3_PDZ2 binding CEP164,2,MNGGVQTWTQPRLCYLVKEGGSYGFSLKTVQGKKGVYMTDITPQGVAMRAGVLADDHLIEVNGENVEDASHEEVAEKVKNSGSRVMFLLVDKETDKRHVEQKIQFKRETAS*,2,2,FALSE,FALSE,172.333333333333,180,209,128,12,17,16,-0.919961477312421,0.125409439493586,-0.95369375298375,0.123209389165048,-0.982925052680631,0.101819021831533,-0.956680827025029,0.0665314638001634,0.0302794046347032,0.0179352905750827,0.0349770957478423,0.0183374071484357,0.0234340358823539,0.0125513313105133,0.0270077262548556,0.00863970031237715,missense,"V75A,K80N",-1.01873740725394,-1.00549990651241
NHERF3_PDZ2 binding CEP164,2,MNGGVQTWTQPRLCYLVKEGGSYGFSLKTVQGKKGVYMTDITPQGVAMRAGVLADDHLIEVNGENVEDASHEEVAEKVKTSGSRVMFLLVDKETDKRHVEQKIQFKRETAS*,2,2,FALSE,FALSE,323.666666666667,368,371,232,18,21,10,-0.954855626689126,0.100809865990898,-0.945625241869356,0.115593505420005,-1.21402181001673,0.126689099161063,-1.02047592882791,0.0651573762216291,0.0252890569306648,0.0144172101133932,0.0361779423260857,0.0172039256664285,-0.00505348947327022,0.0156170902882169,0.0187233668030631,0.00846126286032958,missense,"V75A,K80T",-1.09184107351467,-1.08068394117213
NHERF3_PDZ2 binding CEP164,2,MNGGVQTWTQPRLCYLVKEGGSYGFSLKTVQGKKGVYMTDITPQGVAMRAGVLADDHLIEVNGENVEDASHEEVAEKVKRSGSRVMFLLVDKETDKRHVEQKIQFKRETAS*,2,2,FALSE,FALSE,861.333333333333,921,1031,632,53,159,69,-0.979095293332669,0.0740783008880106,-0.836761967520629,0.0524095161290079,-0.986023527612282,0.0492080944759134,-0.928059275152314,0.0322870916515861,0.021822448145468,0.0105942252600757,0.0523801993031926,0.00780017368986973,0.0230520838195182,0.00606593037151877,0.0307244884682673,0.00419276504520969,missense,"V75A,K80R",-0.98593958552725,-0.971768731434701
NHERF3_PDZ2 binding CEP164,2,MNGGVQTWTQPRLCYLVKEGGSYGFSLKTVQGKKGVYMTDITPQGVAMRAGVLADDHLIEVNGENVEDASHEEVAEKVKSSGSRVMFLLVDKETDKRHVEQKIQFKRETAS*,2,2,FALSE,FALSE,726,872,830,476,39,56,68,-0.970402762607223,0.0815513028472016,-1.05574733325036,0.0665977518472555,-0.919290193796952,0.0499624732313849,-0.968814128897963,0.0358879883880107,0.0230656006946162,0.0116629682681577,0.0197883340391254,0.00991182651800737,0.0312783677407794,0.00615892338523287,0.0254321094565145,0.00466037340494712,missense,"V75A,K80S",-1.03264112126478,-1.01979928942381
NHERF3_PDZ2 binding CEP164,2,MNGGVQTWTQPRLCYLVKEGGSYGFSLKTVQGKKGVYMTDITPQGVAMRAGVLADDHLIEVNGENVEDASHEEVAEKVKMSGSRVMFLLVDKETDKRHVEQKIQFKRETAS*,2,2,FALSE,FALSE,260.666666666667,272,315,195,60,119,94,-0.545999708977374,0.0981643695500052,-0.604217019413238,0.0756899448658934,-0.583802403614132,0.0459417878486542,-0.583324327570574,0.0364634703615309,0.0837611282285947,0.0140388674019167,0.08699015413419,0.011265028951562,0.0726342787431819,0.00566328952992547,0.0754913771580359,0.00473510484030715,missense,"V75A,K80M",-0.590903166676551,-0.565490451207336
NHERF3_PDZ2 binding CEP164,2,MNGGVQTWTQPRLCYLVKEGGSYGFSLKTVQGKKGVYMTDITPQGVAMRAGVLADDHLIEVNGENVEDASHEEVAEKVKISGSRVMFLLVDKETDKRHVEQKIQFKRETAS*,2,2,FALSE,FALSE,152.333333333333,167,182,108,10,8,7,-0.957196073191639,0.133074350409621,-1.17497173133835,0.157260084749214,-1.17136561235499,0.151545328235975,-1.08629344981826,0.0843807272560591,0.0249543405945779,0.0190314792277578,0.00204401808575294,0.0234052146657498,0.000204782111631663,0.0186811421779063,0.0101763782929619,0.0109575853888096,missense,"V75A,K80I",-1.16726225715749,-1.15825144462477
NHERF3_PDZ2 binding CEP164,2,MNGGVQTWTQPRLCYLVKEGGSYGFSLKTVQGKKGVYMTDITPQGVAMRAGVLADDHLIEVNGENVEDASHEEVAEKVKQSGSRVMFLLVDKETDKRHVEQKIQFKRETAS*,2,2,FALSE,FALSE,138.333333333333,155,155,105,12,40,11,-0.849277441856453,0.123699343621657,-0.687258770454623,0.0938779200143376,-1.00990277798595,0.122609945843795,-0.817895671089607,0.0638433318705689,0.0403882028243886,0.0176907231286597,0.0746309466948523,0.0139719679905656,0.0201084650585518,0.0151142490329147,0.0450302089510147,0.00829062255359543,missense,"V75A,K80Q",-0.859701628099684,-0.841938321387189
NHERF3_PDZ2 binding CEP164,2,MNGGVQTWTQPRLCYLVKEGGSYGFSLKTVQGKKGVYMTDITPQGVAMRAGVLADDHLIEVNGENVEDASHEEVAEKVKHSGSRVMFLLVDKETDKRHVEQKIQFKRETAS*,2,2,FALSE,FALSE,312,338,405,193,10,32,13,-1.15217548156402,0.132198091744752,-1.01313943021332,0.0931517957903307,-1.1087651846761,0.111927438058784,-1.07492938026499,0.0629582616000743,-0.00293042118601475,0.0189061620759005,0.026129721420608,0.0138638980161409,0.00792159861451963,0.0137974057552543,0.0116521034560841,0.00817568833366851,missense,"V75A,K80H",-1.15424001682072,-1.14485862017551
NHERF3_PDZ2 binding CEP164,2,MNGGVQTWTQPRLCYLVKEGGSYGFSLKTVQGKKGVYMTDITPQGVAMRAGVLADDHLIEVNGENVEDASHEEVAEKVKPSGSRVMFLLVDKETDKRHVEQKIQFKRETAS*,2,2,FALSE,FALSE,109,133,138,56,0,1,17,,,-1.45608015139953,0.418380437340012,-0.624926274222572,0.106123150297452,-0.675169647825296,0.102865572678837,,,-0.0397936988808503,0.0622680826066525,0.0675648986264564,0.0130819054744269,0.0635644482018575,0.0133580064174692,missense,"V75A,K80P",-0.696149956003062,-0.673732331010289
NHERF3_PDZ2 binding CEP164,2,MNGGVQTWTQPRLCYLVKEGGSYGFSLKTVQGKKGVYMTDITPQGVAMRAGVLADDHLIEVNGENVEDASHEEVAEKVKLSGSRVMFLLVDKETDKRHVEQKIQFKRETAS*,2,2,FALSE,FALSE,728,766,836,582,43,98,30,-0.929081330426098,0.0907393425749316,-0.909486200823396,0.0617265821968146,-1.19420327175433,0.0731579995326766,-1.00686174539318,0.0418578123036603,0.0289751390526515,0.0129769854824732,0.0415565609046266,0.00918684425996223,-0.00261043870194169,0.00901825880500287,0.0204912891988053,0.00543560795718536,missense,"V75A,K80L",-1.07624039737969,-1.06463930435373
NHERF3_PDZ2 binding CEP164,2,MNGGVQTWTQPRLCYLVKEGGSYGFSLKTVQGKKGVYMTDITPQGVAMRAGVLADDHLIEVNGENVEDASHEEVAEKVKESGSRVMFLLVDKETDKRHVEQKIQFKRETAS*,2,2,FALSE,FALSE,301.333333333333,314,370,220,15,30,32,-1.00575823679112,0.118414036654558,-0.988580903381202,0.0953176584951009,-0.846094661648938,0.0742537423001143,-0.920717598099124,0.052504310772609,0.0180092771397969,0.0169348508704292,0.0297847976168142,0.0141862460653774,0.0403012532283174,0.00915333209737809,0.0316778703105839,0.00681815015442578,missense,"V75A,K80E",-0.977526658924377,-0.963116391577433
NHERF3_PDZ2 binding CEP164,2,MNGGVQTWTQPRLCYLVKEGGSYGFSLKTVQGKKGVYMTDITPQGVAMRAGVLADDHLIEVNGENVEDASHEEVAEKVKDSGSRVMFLLVDKETDKRHVEQKIQFKRETAS*,2,2,FALSE,FALSE,241,212,335,176,7,15,16,-0.914064786770938,0.165585811289311,-1.12653828908682,0.121176119247724,-0.99255261084498,0.102410127889354,-1.02387591705218,0.0707242884796176,0.0311227132302913,0.0236810694041616,0.00925242773850227,0.0180347930492237,0.0222472372856053,0.0126241975376475,0.0182818481944905,0.00918417576239325,missense,"V75A,K80D",-1.09573716580724,-1.08469090762054
NHERF3_PDZ2 binding CEP164,2,MNGGVQTWTQPRLCYLVKEGGSYGFSLKTVQGKKGVYMTDITPQGVAMRAGVLADDHLIEVNGENVEDASHEEVAEKVKASGSRVMFLLVDKETDKRHVEQKIQFKRETAS*,2,2,FALSE,FALSE,511,533,651,349,30,58,45,-0.916303961349782,0.0858556042593256,-0.966167927640868,0.0681596933461181,-0.900315744848171,0.0619722626778628,-0.927052114294629,0.0404459800334456,0.0308024801849793,0.0122785431153216,0.0331205487664929,0.010144292220506,0.0336173667893523,0.00763938198325063,0.0308552772331574,0.00525226902235243,missense,"V75A,K80A",-0.98478546633737,-0.970581768569337
NHERF3_PDZ2 binding CEP164,2,MNGGVQTWTQPRLCYLVKEGGSYGFSLKTVQGKKGVYMTDITPQGVAMRAGVLADDHLIEVNGENVEDASHEEVAEKVKGSGSRVMFLLVDKETDKRHVEQKIQFKRETAS*,2,2,FALSE,FALSE,783.333333333333,953,887,510,31,57,80,-1.07030181344961,0.0894157438193618,-1.05957085459322,0.0710780633652617,-0.8634681435645,0.0466000226094814,-0.946027208533112,0.0357254227238885,0.00877864978989804,0.0127876924884066,0.0192192745861092,0.0105786368724313,0.0381596069659891,0.00574443077853134,0.0283911930501907,0.00463926281247141,missense,"V75A,K80G",-1.00652928235575,-0.992944365423645
NHERF3_PDZ2 binding CEP164,2,MNGGVQTWTQPRLCYLVKEGGSYGFSLKTVQGKKGVYMTDITPQGVAMRAGVLADDHLIEVNGENVEDASHEEVAEKVKVSGSRVMFLLVDKETDKRHVEQKIQFKRETAS*,2,2,FALSE,FALSE,631.666666666667,796,668,431,36,84,81,-1.03827309576626,0.0812084545462543,-0.883723348854641,0.0643871933387855,-0.801691939411311,0.0466637260215508,-0.867014783083296,0.0342576455317596,0.0133592009885778,0.0116139362022662,0.0453908783138551,0.00958282633652808,0.045774820621405,0.00575228356100863,0.0386516568645877,0.00444865893362957,missense,"V75A,K80V",-0.915987880001987,-0.899826355330598
NHERF3_PDZ2 binding CEP164,2,MNGGVQTWTQPRLCYLVKEGGSYGFSLKTVQGKKGVYMTDITPQGVAMRAGVLADDHLIEVNGENVEDASHEEVAEKVK*SGSRVMFLLVDKETDKRHVEQKIQFKRETAS*,2,2,FALSE,TRUE,518.333333333333,651,575,329,9,8,11,-1.35429120272603,0.130361188258735,-1.50528042648133,0.156235844268215,-1.36982241238475,0.119809188373155,-1.39717381510058,0.0768146576554583,-0.0318357747500787,0.0186434593805282,-0.047116237220696,0.0232527756767631,-0.0242591834931373,0.0147689968953272,-0.0301941927966681,0.00997506418518599,stop,"V75A,K80*",-1.52350425424427,-1.52463129978409
NHERF3_PDZ2 binding CEP164,2,MNGGVQTWTQPRLCYLVKEGGSYGFSLKTVQGKKGVYMTDITPQGVAMRAGVLADDHLIEVNGENVEDASHEEVAEKVKYSGSRVMFLLVDKETDKRHVEQKIQFKRETAS*,2,2,FALSE,FALSE,299.333333333333,325,400,173,1,6,8,-1.62548252546028,0.305048877998119,-1.46824911984403,0.176903895153282,-1.25352879947667,0.141265360402543,-1.3705228816041,0.103800787090426,-0.0706198981328209,0.0436262237403512,-0.0416048216406937,0.0263288274826556,-0.00992355505505477,0.0174139203973601,-0.0267333328470608,0.0134794522985972,missense,"V75A,K80Y",-1.49296459065248,-1.49322254501942
NHERF3_PDZ2 binding CEP164,2,MNGGVQTWTQPRLCYLVKEGGSYGFSLKTVQGKKGVYMTDITPQGVAMRAGVLADDHLIEVNGENVEDASHEEVAEKVKWSGSRVMFLLVDKETDKRHVEQKIQFKRETAS*,2,2,FALSE,FALSE,238.666666666667,308,241,167,4,6,1,-1.34188105782452,0.169976731007316,-1.30508048380887,0.178361511586567,-1.76399796567605,0.394572791352157,-1.36333204712561,0.117469545046418,-0.0300609517719493,0.0243090318713593,-0.017320229913488,0.026545766355452,-0.0728495929752657,0.0486393774099411,-0.0257995392501449,0.015254461679676,missense,"V75A,K80W",-1.4847245165873,-1.48474797670016
NHERF3_PDZ2 binding CEP164,2,MNGGVQTWTQPRLCYLVKEGGSYGFSLKTVQGKKGVYMTDITPQGVAMRAGVLADDHLIEVNGENVEDASHEEVAEKVKCSGSRVMFLLVDKETDKRHVEQKIQFKRETAS*,2,2,FALSE,FALSE,578,613,712,409,27,47,27,-1.05166383084461,0.109521460909062,-1.04361339480871,0.0834556207846353,-1.17010924293361,0.0771793032289257,-1.09909914530402,0.0503265170421662,0.011444140004221,0.015663089106718,0.0215942432399306,0.0124208041897139,0.000359656010166909,0.00951396888042793,0.00851344522386757,0.00653534433446495,missense,"V75A,K80C",-1.18193647606414,-1.17334325929446
NHERF3_PDZ2 binding CEP164,2,MNGGVQTWTQPRLCYLVKEGGSYGFSLKTVQGKKGVYMTDITPQGVAMRAGVLADDHLIEVNGENVEDASHEEVAEKVKFSGSRVMFLLVDKETDKRHVEQKIQFKRETAS*,2,2,FALSE,FALSE,478,543,552,339,5,10,21,-1.4441181186438,0.159788700019739,-1.43016524906439,0.141627144600791,-1.15829346829263,0.0876980792184187,-1.27127869142586,0.067567015737646,-0.044682270555772,0.0228520020266523,-0.0359367516258419,0.021078544674352,0.0018161982116302,0.0108106287780612,-0.0138455950473941,0.00877417591063883,missense,"V75A,K80F",-1.3792393366428,-1.37626092221032
NHERF3_PDZ2 binding CEP164,2,MNGGVQTWTQPRLCYLVKEGGSYGFSLKTVQGKKGVYMTDITPQGVAMRAGVLADDHLIEVNGENVEDASHEEVGEKVKNSGSRVMFLLVDKETDKRHVEQKIQFKRETAS*,2,2,FALSE,FALSE,639.333333333333,656,780,482,16,12,32,-1.21545122805036,0.123885593444716,-1.44841826918286,0.13894147014616,-1.14366292645049,0.0711413303449283,-1.20872246702039,0.0563845055660591,-0.0119797312233655,0.0177173594385706,-0.0386533713889073,0.0206788323936852,0.00361971954398851,0.00876966200389618,-0.00572211480712057,0.00732202784257869,missense,"V75G,K80N",-1.30755531667526,-1.30253693383242
NHERF3_PDZ2 binding CEP164,2,MNGGVQTWTQPRLCYLVKEGGSYGFSLKTVQGKKGVYMTDITPQGVAMRAGVLADDHLIEVNGENVEDASHEEVGEKVKTSGSRVMFLLVDKETDKRHVEQKIQFKRETAS*,2,2,FALSE,FALSE,694,800,871,411,22,23,24,-1.15701676134107,0.0919856998662734,-1.23985275833735,0.0989213423172678,-1.09519504473942,0.0825700553651157,-1.15537547228748,0.0521959134747174,-0.00362279139281396,0.0131552318750164,-0.00761230613070293,0.0147225868258432,0.00959440315743879,0.010178492216609,0.00120546532913948,0.00677810203164685,missense,"V75G,K80T",-1.24642427700676,-1.2396662401954
NHERF3_PDZ2 binding CEP164,2,MNGGVQTWTQPRLCYLVKEGGSYGFSLKTVQGKKGVYMTDITPQGVAMRAGVLADDHLIEVNGENVEDASHEEVGEKVKRSGSRVMFLLVDKETDKRHVEQKIQFKRETAS*,2,2,FALSE,FALSE,1331.66666666667,1494,1462,1039,47,75,76,-1.08234678456942,0.0775084239677957,-1.10486381662948,0.0632704445654546,-1.0651937930685,0.0465291841694042,-1.07972977389158,0.0337452596955376,0.00705605173129364,0.0110847804718099,0.0124782665229578,0.00941661922294801,0.0132926870603699,0.00573569845410968,0.0110287297927635,0.00438212109098475,missense,"V75G,K80R",-1.15974085252253,-1.15051599747567
NHERF3_PDZ2 binding CEP164,2,MNGGVQTWTQPRLCYLVKEGGSYGFSLKTVQGKKGVYMTDITPQGVAMRAGVLADDHLIEVNGENVEDASHEEVGEKVKSSGSRVMFLLVDKETDKRHVEQKIQFKRETAS*,2,2,FALSE,FALSE,1117.33333333333,1294,1248,810,33,66,51,-1.16221111965859,0.0762500919123238,-1.07931993142536,0.0627717793718095,-1.14401936803026,0.0563825365419314,-1.12606700346683,0.0367520492602784,-0.00436565673175449,0.0109048215217821,0.0162799948353461,0.00934240225986921,0.00357578063866371,0.00695033092574594,0.00501142979710301,0.00477257936828601,missense,"V75G,K80S",-1.21283930789898,-1.20512551726587
NHERF3_PDZ2 binding CEP164,2,MNGGVQTWTQPRLCYLVKEGGSYGFSLKTVQGKKGVYMTDITPQGVAMRAGVLADDHLIEVNGENVEDASHEEVGEKVKMSGSRVMFLLVDKETDKRHVEQKIQFKRETAS*,2,2,FALSE,FALSE,539.333333333333,644,595,379,62,68,70,-0.896155636540205,0.10546439745637,-0.909793139928372,0.0845323401275608,-0.819159304777438,0.0501277306516445,-0.850388434319217,0.0399102548030453,0.0336839702986433,0.0150828727195033,0.0415108787745888,0.012581053673212,0.0436216012534681,0.00617929483052756,0.0408107356283163,0.0051827003524921,missense,"V75G,K80M",-0.8969355230524,-0.88023181050793
NHERF3_PDZ2 binding CEP164,2,MNGGVQTWTQPRLCYLVKEGGSYGFSLKTVQGKKGVYMTDITPQGVAMRAGVLADDHLIEVNGENVEDASHEEVGEKVKISGSRVMFLLVDKETDKRHVEQKIQFKRETAS*,2,2,FALSE,FALSE,685.333333333333,786,755,515,22,20,22,-1.16605688666266,0.10858220470704,-1.28145472111728,0.116050639154236,-1.27143285930183,0.0851159853152502,-1.24385447372088,0.0580161429393887,-0.00491565479394643,0.0155287624326195,-0.013803978168358,0.0172719614505736,-0.012130606179948,0.010492331514244,-0.0102843172888875,0.00753391041841354,missense,"V75G,K80I",-1.34781355626296,-1.34394083373679
NHERF3_PDZ2 binding CEP164,2,MNGGVQTWTQPRLCYLVKEGGSYGFSLKTVQGKKGVYMTDITPQGVAMRAGVLADDHLIEVNGENVEDASHEEVGEKVKQSGSRVMFLLVDKETDKRHVEQKIQFKRETAS*,2,2,FALSE,FALSE,231.666666666667,258,293,144,8,17,19,-0.928045457651438,0.160996236964238,-1.10200231808048,0.115338343008123,-0.969088071280459,0.0935599234918461,-1.00596604567723,0.0662277068100921,0.0291232832377094,0.0230246965707566,0.0129041469230088,0.0171659495262384,0.0251397342358337,0.0115332241069395,0.0206076037464439,0.0086002547747006,missense,"V75G,K80Q",-1.07521400301313,-1.06358370107721
NHERF3_PDZ2 binding CEP164,2,MNGGVQTWTQPRLCYLVKEGGSYGFSLKTVQGKKGVYMTDITPQGVAMRAGVLADDHLIEVNGENVEDASHEEVGEKVKHSGSRVMFLLVDKETDKRHVEQKIQFKRETAS*,2,2,FALSE,FALSE,343.666666666667,350,419,262,7,36,14,-1.19748469684859,0.141666165218785,-0.877570355969865,0.0985178116493747,-1.21078383192748,0.10702096144137,-1.0650771096271,0.0645270594188946,-0.0094102678796876,0.0202602280029051,0.046306635923516,0.0146625288529551,-0.00465434071851617,0.0131925795402241,0.0129315081293891,0.00837941063633766,missense,"V75G,K80H",-1.14295016721991,-1.13324748646488
NHERF3_PDZ2 binding CEP164,2,MNGGVQTWTQPRLCYLVKEGGSYGFSLKTVQGKKGVYMTDITPQGVAMRAGVLADDHLIEVNGENVEDASHEEVGEKVKPSGSRVMFLLVDKETDKRHVEQKIQFKRETAS*,2,2,FALSE,FALSE,678.666666666667,825,749,462,10,14,13,-1.33004067573795,0.119998923235634,-1.34326003210991,0.121163577486126,-1.32928712615179,0.110661522250856,-1.33386751858164,0.0675394771433024,-0.0283676127848668,0.0171615116503109,-0.02300253973325,0.0180329264431936,-0.0192623587532756,0.0136413550642271,-0.0219733090437868,0.00877059978005995,missense,"V75G,K80P",-1.45096071654096,-1.45002333369971
NHERF3_PDZ2 binding CEP164,2,MNGGVQTWTQPRLCYLVKEGGSYGFSLKTVQGKKGVYMTDITPQGVAMRAGVLADDHLIEVNGENVEDASHEEVGEKVKLSGSRVMFLLVDKETDKRHVEQKIQFKRETAS*,2,2,FALSE,FALSE,1153,1320,1318,821,21,39,56,-1.26673404750693,0.10688069746028,-1.28099100778184,0.0806359561338309,-1.13076032269443,0.0537302502896504,-1.1903255024542,0.041249070187895,-0.0193138862293786,0.0152854232788089,-0.0137349631339533,0.0120011499809377,0.00521023624310227,0.00662338098177792,-0.00333310588666916,0.0053565573975354,missense,"V75G,K80L",-1.28647398723381,-1.28085567645545
NHERF3_PDZ2 binding CEP164,2,MNGGVQTWTQPRLCYLVKEGGSYGFSLKTVQGKKGVYMTDITPQGVAMRAGVLADDHLIEVNGENVEDASHEEVGEKVKESGSRVMFLLVDKETDKRHVEQKIQFKRETAS*,2,2,FALSE,FALSE,555,618,650,397,14,27,27,-1.21713479837683,0.116321113021383,-1.16035190358902,0.105489310834569,-1.12794472243876,0.0774962866256491,-1.15672023070111,0.0550249169767087,-0.0122205051486041,0.0166355337403628,0.00421990529448138,0.0157001057767612,0.00555731806544935,0.00955304373658584,0.00103083652912936,0.00714547321279635,missense,"V75G,K80E",-1.2479652537823,-1.24125106975633
NHERF3_PDZ2 binding CEP164,2,MNGGVQTWTQPRLCYLVKEGGSYGFSLKTVQGKKGVYMTDITPQGVAMRAGVLADDHLIEVNGENVEDASHEEVGEKVKDSGSRVMFLLVDKETDKRHVEQKIQFKRETAS*,2,2,FALSE,FALSE,568.666666666667,731,585,390,17,24,10,-1.21669779793944,0.129994926405301,-1.10389040581373,0.116260502731297,-1.45007238902568,0.125372439750743,-1.24973703422462,0.0712868367932164,-0.0121580080203365,0.0185910788516427,0.0126231404694337,0.0173031957086465,-0.0341516773156361,0.0154547843832419,-0.0110482199135824,0.00925722764736793,missense,"V75G,K80D",-1.35455446156244,-1.35087357026831
NHERF3_PDZ2 binding CEP164,2,MNGGVQTWTQPRLCYLVKEGGSYGFSLKTVQGKKGVYMTDITPQGVAMRAGVLADDHLIEVNGENVEDASHEEVGEKVKASGSRVMFLLVDKETDKRHVEQKIQFKRETAS*,2,2,FALSE,FALSE,697.666666666667,846,734,513,27,41,35,-1.09811116787387,0.0899976422742788,-1.06142990624808,0.0792764380479881,-1.11165344416557,0.0682579317188297,-1.09221839521792,0.0448466509368219,0.00480152610352486,0.0128709120444167,0.0189425896083155,0.0117988112076128,0.00756556001671232,0.00841422260951344,0.00940697161383031,0.0058237351469032,missense,"V75G,K80A",-1.17405173187999,-1.16523413275749
NHERF3_PDZ2 binding CEP164,2,MNGGVQTWTQPRLCYLVKEGGSYGFSLKTVQGKKGVYMTDITPQGVAMRAGVLADDHLIEVNGENVEDASHEEVGEKVKGSGSRVMFLLVDKETDKRHVEQKIQFKRETAS*,2,2,FALSE,FALSE,1535,1724,1817,1064,31,79,61,-1.30769898044412,0.0883440473480913,-1.16214662314363,0.0643248312147166,-1.18314562588488,0.0513490695692855,-1.1976753701404,0.0365375563515143,-0.0251724402471951,0.0126344250174878,0.00395279494345191,0.00957354490377817,-0.00124735178237398,0.00632985048429428,-0.00428755135528333,0.00474472556280809,missense,"V75G,K80G",-1.29489629959335,-1.28951766916723
NHERF3_PDZ2 binding CEP164,2,MNGGVQTWTQPRLCYLVKEGGSYGFSLKTVQGKKGVYMTDITPQGVAMRAGVLADDHLIEVNGENVEDASHEEVGEKVKVSGSRVMFLLVDKETDKRHVEQKIQFKRETAS*,2,2,FALSE,FALSE,1353,1496,1500,1063,56,56,84,-1.13046912056686,0.0806365184822728,-1.18409172389734,0.0730446484823177,-1.10216202204585,0.0440300608456167,-1.12515856236868,0.0341585529761557,0.000173889728567467,0.0115321414064414,0.000686678211916258,0.0108713261896002,0.00873557698888081,0.00542762905549979,0.00512939892616193,0.00443579088692347,missense,"V75G,K80V",-1.21179831301097,-1.20405489796941
NHERF3_PDZ2 binding CEP164,2,MNGGVQTWTQPRLCYLVKEGGSYGFSLKTVQGKKGVYMTDITPQGVAMRAGVLADDHLIEVNGENVEDASHEEVGEKVK*SGSRVMFLLVDKETDKRHVEQKIQFKRETAS*,2,2,FALSE,TRUE,521.666666666667,584,583,398,6,8,6,-1.43754259933387,0.152995104216288,-1.48304169659148,0.155764169188715,-1.58019292414493,0.161483670913081,-1.4976123247222,0.0904300862870855,-0.0437418800239112,0.0218804235292395,-0.0438064192983936,0.0231825756860547,-0.0501917641010419,0.0199062514882684,-0.0432370235625595,0.0117431482807824,stop,"V75G,K80*",-1.63859809498758,-1.6430004562735
NHERF3_PDZ2 binding CEP164,2,MNGGVQTWTQPRLCYLVKEGGSYGFSLKTVQGKKGVYMTDITPQGVAMRAGVLADDHLIEVNGENVEDASHEEVGEKVKYSGSRVMFLLVDKETDKRHVEQKIQFKRETAS*,2,2,FALSE,FALSE,707.666666666667,802,882,439,7,26,15,-1.47837601576355,0.137947925192492,-1.29219690110544,0.0985743855011915,-1.36041757645727,0.102647146977347,-1.35713386707563,0.0631985818751874,-0.0495816253556581,0.0197284680686548,-0.0154027502216857,0.0146709488099223,-0.0230998400863408,0.0126534151145483,-0.0249946506297049,0.00820689605160182,missense,"V75G,K80Y",-1.47762193859945,-1.47744327507675
NHERF3_PDZ2 binding CEP164,2,MNGGVQTWTQPRLCYLVKEGGSYGFSLKTVQGKKGVYMTDITPQGVAMRAGVLADDHLIEVNGENVEDASHEEVGEKVKWSGSRVMFLLVDKETDKRHVEQKIQFKRETAS*,2,2,FALSE,FALSE,831.666666666667,947,965,583,18,19,12,-1.06932534870509,0.141855829033683,-1.40298672356985,0.109892370280221,-1.49607970867288,0.114373637045763,-1.35768998753373,0.069180447425982,0.00891829780204031,0.0202873525610365,-0.0318917377590817,0.01635541860885,-0.0398230450150435,0.0140989511186326,-0.0250668678006656,0.00898369431690123,missense,"V75G,K80W",-1.47825920452145,-1.47809867617519
NHERF3_PDZ2 binding CEP164,2,MNGGVQTWTQPRLCYLVKEGGSYGFSLKTVQGKKGVYMTDITPQGVAMRAGVLADDHLIEVNGENVEDASHEEVGEKVKCSGSRVMFLLVDKETDKRHVEQKIQFKRETAS*,2,2,FALSE,FALSE,784,826,900,626,17,22,28,-1.25160238395828,0.118770577647476,-1.34613713154012,0.105741522794562,-1.27944873070847,0.075379520203795,-1.29131337337087,0.0545287580283836,-0.0171498483090643,0.016985841181332,-0.0234307420319209,0.0157376427975145,-0.0131187305594347,0.00929210785064088,-0.0164472760862865,0.00708104257538082,missense,"V75G,K80C",-1.40219734848316,-1.39987226820996
NHERF3_PDZ2 binding CEP164,2,MNGGVQTWTQPRLCYLVKEGGSYGFSLKTVQGKKGVYMTDITPQGVAMRAGVLADDHLIEVNGENVEDASHEEVGEKVKFSGSRVMFLLVDKETDKRHVEQKIQFKRETAS*,2,2,FALSE,FALSE,920.333333333333,1059,1010,692,21,12,27,-1.25232900616483,0.10901300919915,-1.55001308056116,0.132270085693898,-1.24221213374008,0.0769562651474721,-1.30168008596937,0.0567815193363766,-0.0172537653703743,0.0155903734547104,-0.0537738539514552,0.0196859219201093,-0.00852853850082627,0.00948647475600177,-0.0177934856082141,0.00737358359980256,missense,"V75G,K80F",-1.41407670405443,-1.41208968392506
NHERF3_PDZ2 binding CEP164,2,MNGGVQTWTQPRLCYLVKEGGSYGFSLKTVQGKKGVYMTDITPQGVAMRAGVLADDHLIEVNGENVEDASHEEVVKKVKNSGSRVMFLLVDKETDKRHVEQKIQFKRETAS*,2,2,FALSE,FALSE,83.3333333333333,120,78,52,72,137,67,-0.30711878640223,0.131881812007618,-0.135030398184151,0.0927587959321492,-0.298705310876812,0.0630048872737526,-0.255148900443023,0.0484711585339635,0.117924415908771,0.0188609296834154,0.156819784492567,0.013805407356804,0.107778478738846,0.00776667463632523,0.118107865332484,0.00629440958619249,missense,"E76K,K80N",-0.214842525315185,-0.178727957060588
NHERF3_PDZ2 binding CEP164,2,MNGGVQTWTQPRLCYLVKEGGSYGFSLKTVQGKKGVYMTDITPQGVAMRAGVLADDHLIEVNGENVEDASHEEVVKKVKTSGSRVMFLLVDKETDKRHVEQKIQFKRETAS*,2,2,FALSE,FALSE,118.666666666667,113,150,93,20,88,47,-0.611718286839748,0.11825250524591,-0.446355245564275,0.0919883216887339,-0.537002051697735,0.0659568227943274,-0.524204562979451,0.0488206654138617,0.0743624593971057,0.0169117496368793,0.110484918939532,0.0136907367136442,0.0784034043130899,0.00813056264133191,0.0831686026304797,0.00633979615259218,missense,"E76K,K80T",-0.523157032287795,-0.495816411908397
NHERF3_PDZ2 binding CEP164,2,MNGGVQTWTQPRLCYLVKEGGSYGFSLKTVQGKKGVYMTDITPQGVAMRAGVLADDHLIEVNGENVEDASHEEVVKKVKRSGSRVMFLLVDKETDKRHVEQKIQFKRETAS*,2,2,FALSE,FALSE,323.666666666667,411,384,176,254,439,391,-0.368530257927865,0.0790942364189377,-0.277210881508664,0.0554868541431418,-0.138646851828731,0.0298378958373166,-0.189492202512235,0.0249387506114449,0.109141723067599,0.0113115736639624,0.135658885725425,0.00825817774687336,0.127509042953916,0.00367814686810087,0.126633969542759,0.00323851782511762,missense,"E76K,K80R",-0.139605630982067,-0.101349987383165
NHERF3_PDZ2 binding CEP164,2,MNGGVQTWTQPRLCYLVKEGGSYGFSLKTVQGKKGVYMTDITPQGVAMRAGVLADDHLIEVNGENVEDASHEEVVKKVKSSGSRVMFLLVDKETDKRHVEQKIQFKRETAS*,2,2,FALSE,FALSE,295.333333333333,283,392,211,183,466,321,-0.320967408945559,0.0784438814435166,-0.256443602338656,0.0523303419233413,-0.249746052881355,0.0299285410900245,-0.258273480043634,0.0246624152591031,0.115943870661282,0.0112185638753195,0.138749705800797,0.00778839009403501,0.113813734791832,0.00368932079786367,0.117702110974929,0.00320263323016688,missense,"E76K,K80S",-0.218423023157072,-0.182410347939363
NHERF3_PDZ2 binding CEP164,2,MNGGVQTWTQPRLCYLVKEGGSYGFSLKTVQGKKGVYMTDITPQGVAMRAGVLADDHLIEVNGENVEDASHEEVVKKVKMSGSRVMFLLVDKETDKRHVEQKIQFKRETAS*,2,2,FALSE,FALSE,130.333333333333,142,133,116,388,660,803,0.113483389914818,0.128151237779262,0.15955521396315,0.0849068295047417,0.195914282193789,0.0306687624124079,0.187945577521255,0.0281407243328545,0.178076365229494,0.0183274057870671,0.200663328776192,0.0126367893945614,0.168750724136883,0.00378056861082844,0.175647610905784,0.00365432249528359,missense,"E76K,K80M",0.292905403971923,0.343469353506204
NHERF3_PDZ2 binding CEP164,2,MNGGVQTWTQPRLCYLVKEGGSYGFSLKTVQGKKGVYMTDITPQGVAMRAGVLADDHLIEVNGENVEDASHEEVVKKVKISGSRVMFLLVDKETDKRHVEQKIQFKRETAS*,2,2,FALSE,FALSE,71.6666666666667,76,97,42,61,44,35,-0.226392744424248,0.134003587580066,-0.519009721680748,0.104803558422382,-0.426902898282607,0.0804752012774259,-0.417669905395863,0.0576254360193409,0.129469360417717,0.0191643730412729,0.0996716625900561,0.0155980443894715,0.0919754356159121,0.00992025748572259,0.0970030722457665,0.0074831736616014,missense,"E76K,K80I",-0.401077533500318,-0.370262801021852
NHERF3_PDZ2 binding CEP164,2,MNGGVQTWTQPRLCYLVKEGGSYGFSLKTVQGKKGVYMTDITPQGVAMRAGVLADDHLIEVNGENVEDASHEEVVKKVKQSGSRVMFLLVDKETDKRHVEQKIQFKRETAS*,2,2,FALSE,FALSE,60.3333333333333,86,72,23,43,102,45,-0.357702325985652,0.135526435811592,-0.19600149471291,0.0954432018530131,-0.175818100647334,0.084729361025916,-0.215744371238859,0.0573997570970856,0.110690267630871,0.0193821614760547,0.147745380107388,0.0142049308400072,0.122926906426227,0.0104446719565225,0.123224892733187,0.0074538672531183,missense,"E76K,K80Q",-0.169688344654056,-0.132288788445573
NHERF3_PDZ2 binding CEP164,2,MNGGVQTWTQPRLCYLVKEGGSYGFSLKTVQGKKGVYMTDITPQGVAMRAGVLADDHLIEVNGENVEDASHEEVVKKVKHSGSRVMFLLVDKETDKRHVEQKIQFKRETAS*,2,2,FALSE,FALSE,29.3333333333333,48,24,16,18,37,30,-0.437517229693122,0.146840802758805,-0.172018302297419,0.119286169839908,-0.188338545285586,0.10262239661744,-0.237529541036925,0.068743540566178,0.0992756285415313,0.0210002729969324,0.151314828564381,0.0177535095202986,0.121383498858733,0.0126503641132554,0.12039589533017,0.00892695808839338,missense,"E76K,K80H",-0.194652264098405,-0.157963125736024
NHERF3_PDZ2 binding CEP164,2,MNGGVQTWTQPRLCYLVKEGGSYGFSLKTVQGKKGVYMTDITPQGVAMRAGVLADDHLIEVNGENVEDASHEEVVKKVKPSGSRVMFLLVDKETDKRHVEQKIQFKRETAS*,2,2,FALSE,FALSE,66.3333333333333,87,81,31,1,3,0,-1.40442222903348,0.305844316131978,-1.22959770947162,0.251252174270345,,,-1.30004115508222,0.194142017054587,-0.0390052073484696,0.0437399824344564,-0.00608603441024219,0.0373941746464891,,,-0.0175806559049602,0.0252110617982213,missense,"E76K,K80P",-1.41219863107997,-1.41015816515415
NHERF3_PDZ2 binding CEP164,2,MNGGVQTWTQPRLCYLVKEGGSYGFSLKTVQGKKGVYMTDITPQGVAMRAGVLADDHLIEVNGENVEDASHEEVVKKVKLSGSRVMFLLVDKETDKRHVEQKIQFKRETAS*,2,2,FALSE,FALSE,256,280,307,181,356,278,263,-0.0420836648229467,0.093003084341818,-0.29756470673015,0.0658666132302205,-0.263284657527799,0.0327011101695838,-0.249491774915863,0.0279372305555646,0.155828117076098,0.0133007319766766,0.13262960051718,0.00980301024521053,0.112144817635264,0.0040310981246623,0.118842493227204,0.00362789702452438,missense,"E76K,K80L",-0.208359948991216,-0.172060900974956
NHERF3_PDZ2 binding CEP164,2,MNGGVQTWTQPRLCYLVKEGGSYGFSLKTVQGKKGVYMTDITPQGVAMRAGVLADDHLIEVNGENVEDASHEEVVKKVKESGSRVMFLLVDKETDKRHVEQKIQFKRETAS*,2,2,FALSE,FALSE,130.666666666667,138,171,83,166,125,226,-0.114141753953199,0.129243038692412,-0.383668543631372,0.0903317252067122,-0.0785819293649197,0.0415573579519656,-0.130479763164049,0.0362391975840557,0.145522810138637,0.0184835484722314,0.119814659017997,0.0134441833918774,0.134913305226548,0.0051228165293882,0.134297257881071,0.00470598103218789,missense,"E76K,K80E",-0.0719824820345003,-0.0318024334186282
NHERF3_PDZ2 binding CEP164,2,MNGGVQTWTQPRLCYLVKEGGSYGFSLKTVQGKKGVYMTDITPQGVAMRAGVLADDHLIEVNGENVEDASHEEVVKKVKDSGSRVMFLLVDKETDKRHVEQKIQFKRETAS*,2,2,FALSE,FALSE,59,71,69,37,99,76,58,-0.0731620374135509,0.132453517968885,-0.267385990097322,0.0985866757255578,-0.241022429955468,0.0706885833250518,-0.221979995459518,0.0527037108274697,0.151383478416807,0.018942691571358,0.137121136575135,0.0146727779793523,0.114889104399604,0.00871385143192152,0.122415141655277,0.00684404401904062,missense,"E76K,K80D",-0.176833830421332,-0.139637618908759
NHERF3_PDZ2 binding CEP164,2,MNGGVQTWTQPRLCYLVKEGGSYGFSLKTVQGKKGVYMTDITPQGVAMRAGVLADDHLIEVNGENVEDASHEEVVKKVKASGSRVMFLLVDKETDKRHVEQKIQFKRETAS*,2,2,FALSE,FALSE,199.666666666667,265,223,111,149,358,206,-0.327231042501579,0.0930519390855487,-0.160813153257498,0.0633054792970009,-0.191369035150387,0.0391513157480925,-0.199297377723751,0.0313510718416454,0.115048084121316,0.0133077188831513,0.152982504879444,0.00942183348576561,0.121009927382185,0.0048262213322957,0.125360680628023,0.00407121457596664,missense,"E76K,K80A",-0.150841513299575,-0.112905618021158
NHERF3_PDZ2 binding CEP164,2,MNGGVQTWTQPRLCYLVKEGGSYGFSLKTVQGKKGVYMTDITPQGVAMRAGVLADDHLIEVNGENVEDASHEEVVKKVKGSGSRVMFLLVDKETDKRHVEQKIQFKRETAS*,2,2,FALSE,FALSE,309,381,342,204,251,552,243,-0.276466746616846,0.0916735980839037,-0.198508546114136,0.0619583953797222,-0.318148725768051,0.0329073948648437,-0.290422515501404,0.0277037583212326,0.122308083059265,0.0131105969880541,0.147372252518672,0.00922134530526534,0.105381669795704,0.00405652704263776,0.113527273750223,0.00359757858538785,missense,"E76K,K80G",-0.255263035827184,-0.220298745760284
NHERF3_PDZ2 binding CEP164,2,MNGGVQTWTQPRLCYLVKEGGSYGFSLKTVQGKKGVYMTDITPQGVAMRAGVLADDHLIEVNGENVEDASHEEVVKKVKVSGSRVMFLLVDKETDKRHVEQKIQFKRETAS*,2,2,FALSE,FALSE,307,407,349,165,285,348,257,-0.308906499859245,0.0917260193531779,-0.309274188710685,0.0636219312398945,-0.240159843606046,0.0342828650819587,-0.260908377742448,0.0286682335045724,0.117668748070321,0.0131180939571861,0.130886863701184,0.00946893142334226,0.114995436270219,0.00422608261380911,0.117359946152885,0.00372282423709648,missense,"E76K,K80V",-0.221442387913326,-0.185515637127936
NHERF3_PDZ2 binding CEP164,2,MNGGVQTWTQPRLCYLVKEGGSYGFSLKTVQGKKGVYMTDITPQGVAMRAGVLADDHLIEVNGENVEDASHEEVVKKVK*SGSRVMFLLVDKETDKRHVEQKIQFKRETAS*,2,2,FALSE,TRUE,157.333333333333,227,171,74,4,3,3,-1.28588472738775,0.187789251564743,-1.4415317248503,0.25020843791049,-1.31626592326363,0.229798398020169,-1.33427528904929,0.125722014699629,-0.0220526992705644,0.0268564695551743,-0.0376284384018377,0.0372388340615224,-0.0176572222220966,0.0283274753213461,-0.0220262616535067,0.0163261180144123,stop,"E76K,K80*",-1.45142798621113,-1.45050390082957
NHERF3_PDZ2 binding CEP164,2,MNGGVQTWTQPRLCYLVKEGGSYGFSLKTVQGKKGVYMTDITPQGVAMRAGVLADDHLIEVNGENVEDASHEEVVKKVKYSGSRVMFLLVDKETDKRHVEQKIQFKRETAS*,2,2,FALSE,FALSE,75.3333333333333,86,74,66,5,18,7,-0.954690145180794,0.178807353390903,-0.695761323285228,0.129366500000211,-1.03334478815734,0.153098326126545,-0.86406537655416,0.0864857787056203,0.0253127230832984,0.025571933444383,0.0733655011463232,0.0192537776377917,0.017218745328849,0.0188725817605937,0.03903466344607,0.0112309449788071,missense,"E76K,K80Y",-0.912608115341694,-0.896350410055091
NHERF3_PDZ2 binding CEP164,2,MNGGVQTWTQPRLCYLVKEGGSYGFSLKTVQGKKGVYMTDITPQGVAMRAGVLADDHLIEVNGENVEDASHEEVVKKVKWSGSRVMFLLVDKETDKRHVEQKIQFKRETAS*,2,2,FALSE,FALSE,148.666666666667,157,157,132,33,81,16,-0.598130523972801,0.136033453423818,-0.482499262043251,0.0944937749354071,-0.994061715891402,0.101688632450912,-0.694572545196912,0.0616932317717878,0.0763056980900469,0.0194546720321873,0.105105559861087,0.0140636264470238,0.0220612084171356,0.0125352580828776,0.061044809989987,0.00801141299718348,missense,"E76K,K80W",-0.718383997392768,-0.69659910396402
NHERF3_PDZ2 binding CEP164,2,MNGGVQTWTQPRLCYLVKEGGSYGFSLKTVQGKKGVYMTDITPQGVAMRAGVLADDHLIEVNGENVEDASHEEVVKKVKCSGSRVMFLLVDKETDKRHVEQKIQFKRETAS*,2,2,FALSE,FALSE,114.666666666667,136,156,52,77,131,66,-0.323216999169391,0.131331364084446,-0.344331280995389,0.0902429786448927,-0.303129244542348,0.0632823027098696,-0.317587420345713,0.048197356615745,0.115622148034164,0.0187822079899893,0.125669272906998,0.0134309751303306,0.107233136069735,0.00780087191092797,0.109999670065235,0.00625885398011914,missense,"E76K,K80C",-0.286391666107905,-0.252313227901144
NHERF3_PDZ2 binding CEP164,2,MNGGVQTWTQPRLCYLVKEGGSYGFSLKTVQGKKGVYMTDITPQGVAMRAGVLADDHLIEVNGENVEDASHEEVVKKVKFSGSRVMFLLVDKETDKRHVEQKIQFKRETAS*,2,2,FALSE,FALSE,160.666666666667,195,192,95,40,87,32,-0.604895060382238,0.134169166106492,-0.519312047665005,0.0932365880327897,-0.693382334376524,0.0758439211752963,-0.620973716449516,0.0538827899568134,0.0753382754893328,0.0191880530688405,0.0996266670365317,0.0138765177514024,0.0591262525292044,0.00934935501673409,0.0706022702862071,0.006997157895397,missense,"E76K,K80F",-0.634046108403189,-0.609861145483178
NHERF3_PDZ2 binding CEP164,2,MNGGVQTWTQPRLCYLVKEGGSYGFSLKTVQGKKGVYMTDITPQGVAMRAGVLADDHLIEVNGENVEDASHEEVVNKVKNSGSRVMFLLVDKETDKRHVEQKIQFKRETAS*,2,2,FALSE,FALSE,23.3333333333333,23,26,21,8,9,27,-0.458387317535078,0.169265121923723,-0.595689843865038,0.167458844596199,-0.299333242907954,0.0991424201062718,-0.392888375608767,0.0761826842214199,0.0962909162959103,0.024207261895019,0.0882592643125065,0.024923108821306,0.107701072937635,0.0122213839741931,0.10022117355323,0.00989299683293479,missense,"E76N,K80N",-0.372680044793678,-0.341057182694114
NHERF3_PDZ2 binding CEP164,2,MNGGVQTWTQPRLCYLVKEGGSYGFSLKTVQGKKGVYMTDITPQGVAMRAGVLADDHLIEVNGENVEDASHEEVVNKVKTSGSRVMFLLVDKETDKRHVEQKIQFKRETAS*,2,2,FALSE,FALSE,89.6666666666667,98,109,62,38,73,37,-0.455407114374349,0.111172600928605,-0.421531458606789,0.0820514059829918,-0.513525607263066,0.075632198026031,-0.468093048757191,0.0497356553320872,0.0967171267141714,0.0158992250479217,0.114179474131229,0.0122118131483972,0.0812973687884108,0.00932325569516595,0.0904551801272584,0.00645861570398608,missense,"E76N,K80T",-0.458858092507702,-0.429687666740291
NHERF3_PDZ2 binding CEP164,2,MNGGVQTWTQPRLCYLVKEGGSYGFSLKTVQGKKGVYMTDITPQGVAMRAGVLADDHLIEVNGENVEDASHEEVVNKVKRSGSRVMFLLVDKETDKRHVEQKIQFKRETAS*,2,2,FALSE,FALSE,195,212,233,140,229,373,246,-0.180463371033801,0.0835977174132924,-0.164008395947294,0.0583640672585986,-0.206832814766524,0.0355851207014374,-0.193504674982697,0.0285555756645867,0.136037898328543,0.0119556339560686,0.152506952922422,0.00868639696546127,0.11910369200707,0.00438661294927137,0.12611291442573,0.00370819461797012,missense,"E76N,K80R",-0.144203577220437,-0.106078780985886
NHERF3_PDZ2 binding CEP164,2,MNGGVQTWTQPRLCYLVKEGGSYGFSLKTVQGKKGVYMTDITPQGVAMRAGVLADDHLIEVNGENVEDASHEEVVNKVKSSGSRVMFLLVDKETDKRHVEQKIQFKRETAS*,2,2,FALSE,FALSE,339,341,420,256,191,439,306,-0.349619286891447,0.0775463155120816,-0.284175986241132,0.0524062242611437,-0.317826205513462,0.0293256447368384,-0.313712459961861,0.0243021771125437,0.111846254416792,0.0110901994885908,0.134622260495998,0.00779968375706742,0.105421427185796,0.00361500116938344,0.110502868018904,0.00315585311366881,missense,"E76N,K80S",-0.281951296821405,-0.247746495541271
NHERF3_PDZ2 binding CEP164,2,MNGGVQTWTQPRLCYLVKEGGSYGFSLKTVQGKKGVYMTDITPQGVAMRAGVLADDHLIEVNGENVEDASHEEVVNKVKMSGSRVMFLLVDKETDKRHVEQKIQFKRETAS*,2,2,FALSE,FALSE,48,59,63,22,160,282,140,0.111390952000025,0.132166600488181,0.13030753281857,0.090675143636434,0.171154245052709,0.0707983955229871,0.148982497794542,0.0514087926749432,0.177777117563898,0.018901658389101,0.196310359891838,0.0134952947853415,0.165698529921813,0.00872738808993914,0.170587909632756,0.00667588741872156,missense,"E76N,K80M",0.24825708621184,0.297550443529787
NHERF3_PDZ2 binding CEP164,2,MNGGVQTWTQPRLCYLVKEGGSYGFSLKTVQGKKGVYMTDITPQGVAMRAGVLADDHLIEVNGENVEDASHEEVVNKVKISGSRVMFLLVDKETDKRHVEQKIQFKRETAS*,2,2,FALSE,FALSE,48.3333333333333,60,41,44,4,23,32,-0.916719748218059,0.190285592923192,-0.458753920167903,0.124862650652576,-0.46695108423053,0.082452589558185,-0.516755361262194,0.0647047390397358,0.0307430168915464,0.027213481019536,0.108639608725364,0.0185834641188101,0.0870386562089255,0.0101640120906568,0.0841359475035288,0.00840248391006414,missense,"E76N,K80I",-0.514620891724373,-0.487037351694212
NHERF3_PDZ2 binding CEP164,2,MNGGVQTWTQPRLCYLVKEGGSYGFSLKTVQGKKGVYMTDITPQGVAMRAGVLADDHLIEVNGENVEDASHEEVVNKVKQSGSRVMFLLVDKETDKRHVEQKIQFKRETAS*,2,2,FALSE,FALSE,30.6666666666667,64,16,12,17,45,54,-0.533190241129818,0.14633135240618,-0.00149591626717864,0.122895220994996,0.0692121399884673,0.100112544618111,-0.0850725871833141,0.0685692433195585,0.0855930599307522,0.0209274145251554,0.176693888080458,0.0182906491076212,0.153132026019728,0.0123409721802229,0.140193782173446,0.00890432404594111,missense,"E76N,K80Q",-0.0199497875966966,0.0217109962375284
NHERF3_PDZ2 binding CEP164,2,MNGGVQTWTQPRLCYLVKEGGSYGFSLKTVQGKKGVYMTDITPQGVAMRAGVLADDHLIEVNGENVEDASHEEVVNKVKHSGSRVMFLLVDKETDKRHVEQKIQFKRETAS*,2,2,FALSE,FALSE,99.6666666666667,133,111,55,11,85,20,-0.856904406151785,0.152507851475127,-0.370487910360605,0.0951024001395272,-0.670865311811711,0.0965062328523965,-0.57424032000925,0.0619066095043031,0.0392974410651866,0.0218107396240125,0.12177634911644,0.014154208895686,0.0619019481237357,0.0118964185696473,0.0766710160609306,0.00803912198714054,missense,"E76N,K80H",-0.580493680081093,-0.55478473368297
NHERF3_PDZ2 binding CEP164,2,MNGGVQTWTQPRLCYLVKEGGSYGFSLKTVQGKKGVYMTDITPQGVAMRAGVLADDHLIEVNGENVEDASHEEVVNKVKPSGSRVMFLLVDKETDKRHVEQKIQFKRETAS*,2,2,FALSE,FALSE,99.6666666666667,148,83,68,2,4,3,-1.35217354725968,0.216510336977046,-0.987520567424689,0.223469212508964,-0.945726051067336,0.236075338845722,-1.106053653136,0.129858811897751,-0.0315329206245811,0.0309639834279859,0.0299426087404669,0.0332592017758306,0.0280195935244348,0.0291012400118805,0.00761034073681066,0.0168633177993473,missense,"E76N,K80P",-1.18990574024256,-1.18153931107749
NHERF3_PDZ2 binding CEP164,2,MNGGVQTWTQPRLCYLVKEGGSYGFSLKTVQGKKGVYMTDITPQGVAMRAGVLADDHLIEVNGENVEDASHEEVVNKVKLSGSRVMFLLVDKETDKRHVEQKIQFKRETAS*,2,2,FALSE,FALSE,164,174,214,104,164,230,62,-0.182926076868542,0.0939853491116183,-0.279591320070143,0.0658891432570189,-0.510773316079045,0.0587933751997895,-0.367980499986163,0.0397512442392302,0.135685697210945,0.0134412094729415,0.135304602083654,0.00980636341721526,0.0816366464390134,0.00724751738645499,0.103455681987369,0.00516205142130384,missense,"E76N,K80L",-0.344137774692678,-0.31170266281426
NHERF3_PDZ2 binding CEP164,2,MNGGVQTWTQPRLCYLVKEGGSYGFSLKTVQGKKGVYMTDITPQGVAMRAGVLADDHLIEVNGENVEDASHEEVVNKVKESGSRVMFLLVDKETDKRHVEQKIQFKRETAS*,2,2,FALSE,FALSE,138.666666666667,146,181,89,150,293,149,-0.157895762213371,0.12931612719305,-0.158173793675704,0.0858263201386474,-0.22166944855846,0.0448510561886168,-0.203719243546996,0.0379959736550298,0.139265379636279,0.018494001142317,0.153375324059788,0.0127736383330827,0.117274765516659,0.00552883396170516,0.124786462155255,0.00493411397714699,missense,"E76N,K80E",-0.155908588894047,-0.118116891362217
NHERF3_PDZ2 binding CEP164,2,MNGGVQTWTQPRLCYLVKEGGSYGFSLKTVQGKKGVYMTDITPQGVAMRAGVLADDHLIEVNGENVEDASHEEVVNKVKDSGSRVMFLLVDKETDKRHVEQKIQFKRETAS*,2,2,FALSE,FALSE,140.333333333333,162,147,112,82,120,145,-0.354298094883064,0.130752191597772,-0.352353010376869,0.091063222527085,-0.297297345198566,0.0429238964243141,-0.311113968607856,0.0372203775425338,0.111177119930477,0.0186993782852755,0.124475388912445,0.0135530530509396,0.107952040057582,0.00529127107556708,0.110840305154367,0.00483339594702012,missense,"E76N,K80D",-0.278973650585938,-0.244684112090169
NHERF3_PDZ2 binding CEP164,2,MNGGVQTWTQPRLCYLVKEGGSYGFSLKTVQGKKGVYMTDITPQGVAMRAGVLADDHLIEVNGENVEDASHEEVVNKVKASGSRVMFLLVDKETDKRHVEQKIQFKRETAS*,2,2,FALSE,FALSE,80,93,99,48,121,261,54,-0.0998464462450655,0.0989869005404058,-0.00714235222552348,0.0687869710782387,-0.326822145131824,0.0696156992649857,-0.1522610800718,0.0438638119019241,0.147567237564841,0.0141565007505658,0.175853521970315,0.010237650748188,0.104312488830581,0.00858159595496419,0.131468760810014,0.00569610478629175,missense,"E76N,K80A",-0.0969419863999518,-0.0574722299868164
NHERF3_PDZ2 binding CEP164,2,MNGGVQTWTQPRLCYLVKEGGSYGFSLKTVQGKKGVYMTDITPQGVAMRAGVLADDHLIEVNGENVEDASHEEVVNKVKGSGSRVMFLLVDKETDKRHVEQKIQFKRETAS*,2,2,FALSE,FALSE,345.333333333333,410,393,233,207,339,287,-0.367634195387507,0.0918683845784072,-0.344080537076012,0.0627533387723107,-0.311291009712281,0.0302901977053113,-0.321550119624226,0.0261501918602047,0.109269872448536,0.0131384541604737,0.125706591437434,0.00933965772243289,0.106227027222058,0.00373390256576371,0.109485078438373,0.00339583420953949,missense,"E76N,K80G",-0.290932576575344,-0.256983362621241
NHERF3_PDZ2 binding CEP164,2,MNGGVQTWTQPRLCYLVKEGGSYGFSLKTVQGKKGVYMTDITPQGVAMRAGVLADDHLIEVNGENVEDASHEEVVNKVKVSGSRVMFLLVDKETDKRHVEQKIQFKRETAS*,2,2,FALSE,FALSE,364,402,396,294,234,372,289,-0.31500060570643,0.0916836492943079,-0.29941999905806,0.0621101750532483,-0.374312901750064,0.029141880496815,-0.357298007331455,0.0253534633198388,0.116797206345823,0.0131120344506563,0.132353475044708,0.00924393486348947,0.0984582563916884,0.00359234837015134,0.104842898348685,0.00329237194633491,missense,"E76N,K80V",-0.33189656250251,-0.299113092842487
NHERF3_PDZ2 binding CEP164,2,MNGGVQTWTQPRLCYLVKEGGSYGFSLKTVQGKKGVYMTDITPQGVAMRAGVLADDHLIEVNGENVEDASHEEVVNKVK*SGSRVMFLLVDKETDKRHVEQKIQFKRETAS*,2,2,FALSE,TRUE,181,223,177,143,0,6,4,,,-1.25471429853633,0.186270434324014,-1.42543761864717,0.198338575278494,-1.33472432476389,0.135779114368658,,,-0.00982416770495728,0.0277228611963963,-0.0311149248580189,0.0244493919229992,-0.0220845729213205,0.0176321215530253,stop,"E76N,K80*",-1.45194254228349,-1.45103310002788
NHERF3_PDZ2 binding CEP164,2,MNGGVQTWTQPRLCYLVKEGGSYGFSLKTVQGKKGVYMTDITPQGVAMRAGVLADDHLIEVNGENVEDASHEEVVNKVKYSGSRVMFLLVDKETDKRHVEQKIQFKRETAS*,2,2,FALSE,FALSE,102,105,118,83,11,35,14,-0.791320383491196,0.153012999462478,-0.639500968646916,0.108692309751074,-0.896853843973629,0.110033038601972,-0.771628942704651,0.0690145151344211,0.0486768666351465,0.021882982797837,0.0817387999371818,0.016176812102683,0.034044118726848,0.0135638812645531,0.0510383537421893,0.00896214653801066,missense,"E76N,K80Y",-0.806683960986612,-0.787411888915385
NHERF3_PDZ2 binding CEP164,2,MNGGVQTWTQPRLCYLVKEGGSYGFSLKTVQGKKGVYMTDITPQGVAMRAGVLADDHLIEVNGENVEDASHEEVVNKVKWSGSRVMFLLVDKETDKRHVEQKIQFKRETAS*,2,2,FALSE,FALSE,127.333333333333,133,157,92,43,38,37,-0.478667264600862,0.134354461721172,-0.697169928477884,0.106145972875573,-0.641231878764667,0.0716066085166869,-0.629317823105749,0.0542981455569734,0.093390602372645,0.0192145529137086,0.0731558566776333,0.0157978376078044,0.065554890661887,0.00882701730333084,0.0695187140743538,0.00705109550180875,missense,"E76N,K80W",-0.643607732587535,-0.619694872310437
NHERF3_PDZ2 binding CEP164,2,MNGGVQTWTQPRLCYLVKEGGSYGFSLKTVQGKKGVYMTDITPQGVAMRAGVLADDHLIEVNGENVEDASHEEVVNKVKCSGSRVMFLLVDKETDKRHVEQKIQFKRETAS*,2,2,FALSE,FALSE,155.666666666667,161,210,96,80,131,147,-0.35943093814474,0.130853178868546,-0.428641364944095,0.0895043029746735,-0.247918357540433,0.0442212190910558,-0.289772268148498,0.0379429604619761,0.110443052098372,0.0187138208667353,0.113121297898249,0.0133210371085025,0.114039036600334,0.00545119332107692,0.11361171413282,0.00492722974411761,missense,"E76N,K80C",-0.25451790862885,-0.219532413892527
NHERF3_PDZ2 binding CEP164,2,MNGGVQTWTQPRLCYLVKEGGSYGFSLKTVQGKKGVYMTDITPQGVAMRAGVLADDHLIEVNGENVEDASHEEVVNKVKFSGSRVMFLLVDKETDKRHVEQKIQFKRETAS*,2,2,FALSE,FALSE,231.333333333333,213,304,177,19,99,47,-0.835929654213009,0.141756523963022,-0.613001583765258,0.0911336280572261,-0.763357762994963,0.0615555785561161,-0.729972281817503,0.0479968918639374,0.0422971217294278,0.0202731505575424,0.0856827364589929,0.013563531593853,0.0505003123818084,0.00758801692032037,0.0564478404049251,0.00623282185516823,missense,"E76N,K80F",-0.758949032301335,-0.738318529904453
NHERF3_PDZ2 binding CEP164,2,MNGGVQTWTQPRLCYLVKEGGSYGFSLKTVQGKKGVYMTDITPQGVAMRAGVLADDHLIEVNGENVEDASHEEVVTKVKNSGSRVMFLLVDKETDKRHVEQKIQFKRETAS*,2,2,FALSE,FALSE,151.333333333333,185,156,113,159,291,214,-0.216770506142553,0.0976688014370019,-0.134657381561664,0.0674406135430645,-0.185414080426606,0.038571735805254,-0.177516587076433,0.0316728748633811,0.130845474052079,0.013967994283096,0.156875301021997,0.0100372706760428,0.121744000528173,0.00475477594073095,0.128189109359498,0.00411300355081567,missense,"E76T,K80N",-0.125882611983041,-0.0872364416633236
NHERF3_PDZ2 binding CEP164,2,MNGGVQTWTQPRLCYLVKEGGSYGFSLKTVQGKKGVYMTDITPQGVAMRAGVLADDHLIEVNGENVEDASHEEVVTKVKTSGSRVMFLLVDKETDKRHVEQKIQFKRETAS*,2,2,FALSE,FALSE,214.666666666667,239,228,177,51,119,104,-0.598288126926047,0.0867913772816387,-0.501704857315381,0.0656352850757139,-0.514616588325935,0.0455135789781461,-0.524185141967915,0.0343477199832073,0.0762831586801478,0.0124123716463738,0.102247167149137,0.00976858138728964,0.0811628824760573,0.00561050379984116,0.0831711246209763,0.0044603558995741,missense,"E76T,K80T",-0.52313477748914,-0.495793523787472
NHERF3_PDZ2 binding CEP164,2,MNGGVQTWTQPRLCYLVKEGGSYGFSLKTVQGKKGVYMTDITPQGVAMRAGVLADDHLIEVNGENVEDASHEEVVTKVKRSGSRVMFLLVDKETDKRHVEQKIQFKRETAS*,2,2,FALSE,FALSE,395.666666666667,444,482,261,328,768,400,-0.269498617893239,0.0612918067584807,-0.175925952361394,0.0418578447675099,-0.246965389765689,0.0271336411682741,-0.231227626240164,0.0213433413805518,0.123304622186839,0.00876557911847929,0.150733248128812,0.00622975527319303,0.114156509878449,0.00334479072610891,0.12121425482699,0.00277162206661494,missense,"E76T,K80R",-0.187430815067264,-0.15053617026276
NHERF3_PDZ2 binding CEP164,2,MNGGVQTWTQPRLCYLVKEGGSYGFSLKTVQGKKGVYMTDITPQGVAMRAGVLADDHLIEVNGENVEDASHEEVVTKVKSSGSRVMFLLVDKETDKRHVEQKIQFKRETAS*,2,2,FALSE,FALSE,494.666666666667,590,533,361,243,458,492,-0.416461473296378,0.0556382765767,-0.347759974308045,0.0408152520240825,-0.27205487432717,0.0240406823054959,-0.306760373281168,0.0194126851239008,0.102286893967632,0.00795704582948056,0.125158976202441,0.00607458489408642,0.111063704354721,0.00296351863452714,0.111405658098005,0.0025209092382638,missense,"E76T,K80S",-0.273984807072844,-0.23955329714222
NHERF3_PDZ2 binding CEP164,2,MNGGVQTWTQPRLCYLVKEGGSYGFSLKTVQGKKGVYMTDITPQGVAMRAGVLADDHLIEVNGENVEDASHEEVVTKVKMSGSRVMFLLVDKETDKRHVEQKIQFKRETAS*,2,2,FALSE,FALSE,112.333333333333,83,172,82,173,476,458,0.0612589819744628,0.100664703304691,-0.0761011322664526,0.0689248591299168,0.132499784070316,0.0372836268580572,0.0829743505573907,0.0311804894066269,0.170607550000718,0.0143964498343561,0.165590300679801,0.0102581727989964,0.160933556366851,0.0045959894795228,0.162016166614788,0.00404906293472902,missense,"E76T,K80M",0.172617461385723,0.219758282541683
NHERF3_PDZ2 binding CEP164,2,MNGGVQTWTQPRLCYLVKEGGSYGFSLKTVQGKKGVYMTDITPQGVAMRAGVLADDHLIEVNGENVEDASHEEVVTKVKISGSRVMFLLVDKETDKRHVEQKIQFKRETAS*,2,2,FALSE,FALSE,99.3333333333333,105,118,75,7,42,33,-0.915673627290511,0.143206972700563,-0.585572979547339,0.0976664599174208,-0.576169789747859,0.0782421087951443,-0.631511311667039,0.0561703370391852,0.0308926267047153,0.0204805848597537,0.0897649698542378,0.0145358211122451,0.0735751585874149,0.00964498197150181,0.0692338701414877,0.00729421616096454,missense,"E76T,K80I",-0.646121280668808,-0.62227995040197
NHERF3_PDZ2 binding CEP164,2,MNGGVQTWTQPRLCYLVKEGGSYGFSLKTVQGKKGVYMTDITPQGVAMRAGVLADDHLIEVNGENVEDASHEEVVTKVKQSGSRVMFLLVDKETDKRHVEQKIQFKRETAS*,2,2,FALSE,FALSE,136,170,124,114,112,220,94,-0.305520564136929,0.116462227984503,-0.117099033966648,0.0837853186675683,-0.429416707143529,0.049166297745774,-0.344279519296404,0.039845427110447,0.118152983876601,0.0166557151388147,0.159488531806481,0.0124698735370768,0.0916655559166459,0.00606077804734359,0.106533464416507,0.0051742819019726,missense,"E76T,K80Q",-0.316978501748029,-0.283770497126144
NHERF3_PDZ2 binding CEP164,2,MNGGVQTWTQPRLCYLVKEGGSYGFSLKTVQGKKGVYMTDITPQGVAMRAGVLADDHLIEVNGENVEDASHEEVVTKVKHSGSRVMFLLVDKETDKRHVEQKIQFKRETAS*,2,2,FALSE,FALSE,63.6666666666667,74,75,42,26,48,14,-0.45927135110361,0.110791182978847,-0.428276830022042,0.0932514101534566,-0.69617426034596,0.114530679087898,-0.512428642774463,0.0605558658411321,0.0961644872249108,0.0158446769868899,0.113175552085619,0.0138787237461185,0.0587820890594865,0.0141183098461578,0.0846978102513905,0.00786371594942442,missense,"E76T,K80H",-0.50966284674298,-0.48193821173595
NHERF3_PDZ2 binding CEP164,2,MNGGVQTWTQPRLCYLVKEGGSYGFSLKTVQGKKGVYMTDITPQGVAMRAGVLADDHLIEVNGENVEDASHEEVVTKVKPSGSRVMFLLVDKETDKRHVEQKIQFKRETAS*,2,2,FALSE,FALSE,134,149,175,78,3,2,4,-1.09117283874682,0.187532403259372,-1.12236600509854,0.303647590785846,-1.12602298331168,0.201080132602588,-1.10992280227278,0.124987772690369,0.00579380347516267,0.0268197366823607,0.00987339397127407,0.045192249873285,0.0057942127442874,0.0247873464000949,0.00710789742508561,0.0162307701811553,missense,"E76T,K80P",-1.19433945034279,-1.18609919474541
NHERF3_PDZ2 binding CEP164,2,MNGGVQTWTQPRLCYLVKEGGSYGFSLKTVQGKKGVYMTDITPQGVAMRAGVLADDHLIEVNGENVEDASHEEVVTKVKLSGSRVMFLLVDKETDKRHVEQKIQFKRETAS*,2,2,FALSE,FALSE,478,539,548,347,210,477,281,-0.461869746983257,0.0707640632069528,-0.315297274330919,0.0469699794547144,-0.428747757912611,0.0288665589544818,-0.404566239729051,0.0232303856769273,0.0957928805474649,0.0101202432688899,0.129990440351823,0.0069906006583717,0.0917480179485544,0.00355840921190189,0.0987046993840915,0.0030166714953459,missense,"E76T,K80L",-0.386061866550546,-0.354819821454122
NHERF3_PDZ2 binding CEP164,2,MNGGVQTWTQPRLCYLVKEGGSYGFSLKTVQGKKGVYMTDITPQGVAMRAGVLADDHLIEVNGENVEDASHEEVVTKVKESGSRVMFLLVDKETDKRHVEQKIQFKRETAS*,2,2,FALSE,FALSE,169,175,211,121,236,333,156,-0.0714967837695788,0.0930392551791918,-0.165353841669299,0.0637159845707955,-0.297733685742033,0.0414468456866554,-0.235503393617027,0.0325477310421297,0.151621632802206,0.0133059049084851,0.152306708556569,0.00948292949795399,0.107898251928146,0.00510919357337436,0.120659008532507,0.0042266113803912,missense,"E76T,K80E",-0.192330474484573,-0.155575263133123
NHERF3_PDZ2 binding CEP164,2,MNGGVQTWTQPRLCYLVKEGGSYGFSLKTVQGKKGVYMTDITPQGVAMRAGVLADDHLIEVNGENVEDASHEEVVTKVKDSGSRVMFLLVDKETDKRHVEQKIQFKRETAS*,2,2,FALSE,FALSE,62.3333333333333,89,63,35,50,74,23,-0.354794515717834,0.104626999207002,-0.245553794948119,0.0839670247033242,-0.484606802886843,0.09755196422332,-0.349316007786164,0.0543713242640901,0.111106124860607,0.014963113146459,0.140370449424652,0.0124969170731382,0.0848622183450139,0.0120253269078159,0.105879431742448,0.00706059840558724,missense,"E76T,K80D",-0.322749881732954,-0.2897061178004
NHERF3_PDZ2 binding CEP164,2,MNGGVQTWTQPRLCYLVKEGGSYGFSLKTVQGKKGVYMTDITPQGVAMRAGVLADDHLIEVNGENVEDASHEEVVTKVKASGSRVMFLLVDKETDKRHVEQKIQFKRETAS*,2,2,FALSE,FALSE,108.333333333333,104,155,66,115,203,126,-0.174365510647927,0.0765364434177622,-0.185152075112478,0.0594343128077732,-0.184598652828533,0.0549110149332867,-0.182574026725025,0.0356812319837091,0.136909977004188,0.0109457737617203,0.14936011276604,0.00884568294615651,0.121844519092966,0.00676893500474369,0.127532355991753,0.00463352425315038,missense,"E76T,K80A",-0.131678000183013,-0.0931967537732419
NHERF3_PDZ2 binding CEP164,2,MNGGVQTWTQPRLCYLVKEGGSYGFSLKTVQGKKGVYMTDITPQGVAMRAGVLADDHLIEVNGENVEDASHEEVVTKVKGSGSRVMFLLVDKETDKRHVEQKIQFKRETAS*,2,2,FALSE,FALSE,477,558,536,337,264,375,323,-0.4422803896133,0.0704714843834204,-0.424519734701884,0.0494839183020711,-0.384576197393337,0.0272156656257562,-0.398828282328442,0.0225886488547553,0.0985944305585968,0.0100784004360269,0.11373472527078,0.0073647533142906,0.0971930898084776,0.003354901961936,0.0994498240140764,0.00293333628060244,missense,"E76T,K80G",-0.379486663894259,-0.348057503095945
NHERF3_PDZ2 binding CEP164,2,MNGGVQTWTQPRLCYLVKEGGSYGFSLKTVQGKKGVYMTDITPQGVAMRAGVLADDHLIEVNGENVEDASHEEVVTKVKVSGSRVMFLLVDKETDKRHVEQKIQFKRETAS*,2,2,FALSE,FALSE,398.666666666667,466,450,280,178,344,345,-0.461607579004585,0.0746097445806946,-0.390859304799167,0.056943938910929,-0.301307976804443,0.0282946972034766,-0.333783460576008,0.0239930659590211,0.0958303742073995,0.0106702290847564,0.118744449059693,0.00847503749123022,0.10745764554127,0.00348791524946182,0.107896470678893,0.00311571229040855,missense,"E76T,K80V",-0.304950926713824,-0.271400643950533
NHERF3_PDZ2 binding CEP164,2,MNGGVQTWTQPRLCYLVKEGGSYGFSLKTVQGKKGVYMTDITPQGVAMRAGVLADDHLIEVNGENVEDASHEEVVTKVK*SGSRVMFLLVDKETDKRHVEQKIQFKRETAS*,2,2,FALSE,TRUE,260.333333333333,276,341,164,2,2,5,-1.32566828781978,0.234001546053853,-1.58038333271435,0.300762188464445,-1.25161240116546,0.178489928518673,-1.33376182311301,0.128346431760623,-0.0277423006222732,0.0334654691101549,-0.0582938964799329,0.0447628118449566,-0.00968731874385961,0.022002629647478,-0.0219595835502954,0.0166669218327347,stop,"E76T,K80*",-1.4508395986801,-1.44989876909283
NHERF3_PDZ2 binding CEP164,2,MNGGVQTWTQPRLCYLVKEGGSYGFSLKTVQGKKGVYMTDITPQGVAMRAGVLADDHLIEVNGENVEDASHEEVVTKVKYSGSRVMFLLVDKETDKRHVEQKIQFKRETAS*,2,2,FALSE,FALSE,141.333333333333,181,178,65,15,58,5,-0.877393830458792,0.132923808260983,-0.618844078702456,0.0846688967280801,-0.928415997085764,0.183277951255147,-0.724436633503695,0.0665396063371236,0.0363671689888082,0.0190099496109241,0.0848131906463555,0.0126013775624829,0.0301534209627405,0.0225928539356978,0.057166693406712,0.00864075769297725,missense,"E76T,K80Y",-0.752605658352034,-0.731794637584705
NHERF3_PDZ2 binding CEP164,2,MNGGVQTWTQPRLCYLVKEGGSYGFSLKTVQGKKGVYMTDITPQGVAMRAGVLADDHLIEVNGENVEDASHEEVVTKVKWSGSRVMFLLVDKETDKRHVEQKIQFKRETAS*,2,2,FALSE,FALSE,312.666666666667,351,382,205,8,23,13,-1.15450007169613,0.134453425867385,-1.0919092665594,0.104973378430867,-1.12546930008849,0.111780992658577,-1.11910191359675,0.0665046322958209,-0.00326286984104188,0.0192287061602746,0.0144063083765024,0.015623318913261,0.00586246582166305,0.0137793532862379,0.00591590845560691,0.00863621600370261,missense,"E76T,K80W",-1.20485791762059,-1.19691699430092
NHERF3_PDZ2 binding CEP164,2,MNGGVQTWTQPRLCYLVKEGGSYGFSLKTVQGKKGVYMTDITPQGVAMRAGVLADDHLIEVNGENVEDASHEEVVTKVKCSGSRVMFLLVDKETDKRHVEQKIQFKRETAS*,2,2,FALSE,FALSE,153,184,181,94,56,118,45,-0.439468546848498,0.0996153290549503,-0.425302117758194,0.0730838721703962,-0.584267044706049,0.0663507087060763,-0.498167533212224,0.0440591147344438,0.0989965631033384,0.0142463747509564,0.113618282224136,0.0108771639000461,0.0725770019772081,0.00817911734641524,0.086549741739172,0.00572146659026763,missense,"E76T,K80C",-0.493320849246574,-0.465131157192382
NHERF3_PDZ2 binding CEP164,2,MNGGVQTWTQPRLCYLVKEGGSYGFSLKTVQGKKGVYMTDITPQGVAMRAGVLADDHLIEVNGENVEDASHEEVVTKVKFSGSRVMFLLVDKETDKRHVEQKIQFKRETAS*,2,2,FALSE,FALSE,282.666666666667,332,323,193,30,71,30,-0.792901250184459,0.136071104703188,-0.737878006904223,0.087939048978691,-0.814592908177021,0.0772727504897847,-0.782974243324252,0.0533916831947086,0.0484507807550195,0.0194600566877504,0.0670972225638461,0.0130880784029237,0.0441845054691644,0.00952548821650092,0.0495650658914725,0.00693338332914499,missense,"E76T,K80F",-0.819684693749539,-0.800782593732892
NHERF3_PDZ2 binding CEP164,2,MNGGVQTWTQPRLCYLVKEGGSYGFSLKTVQGKKGVYMTDITPQGVAMRAGVLADDHLIEVNGENVEDASHEEVVRKVKNSGSRVMFLLVDKETDKRHVEQKIQFKRETAS*,2,2,FALSE,FALSE,254,297,293,172,284,518,191,-0.189615442185468,0.0768707919564957,-0.167729278769146,0.0536669429129352,-0.34222035538946,0.0362731909725451,-0.274525748611568,0.027989566912205,0.134729025119861,0.0109935902436355,0.151953169288575,0.00798731808732579,0.102414336255001,0.0044714320506754,0.115591609840534,0.00363469336434598,missense,"E76R,K80N",-0.237046716572298,-0.201564030413078
NHERF3_PDZ2 binding CEP164,2,MNGGVQTWTQPRLCYLVKEGGSYGFSLKTVQGKKGVYMTDITPQGVAMRAGVLADDHLIEVNGENVEDASHEEVVRKVKTSGSRVMFLLVDKETDKRHVEQKIQFKRETAS*,2,2,FALSE,FALSE,570,692,613,405,217,407,316,-0.526472112173797,0.0591725432402078,-0.408197829856486,0.0406486925215569,-0.442759475128199,0.0267193167644367,-0.444064855832943,0.0208899627323671,0.0865538456214758,0.00846249501923699,0.116163934737821,0.00604979563546782,0.0900207797386543,0.00329371654793424,0.0935754539654686,0.00271274683037916,missense,"E76R,K80T",-0.431323862657107,-0.401369873703308
NHERF3_PDZ2 binding CEP164,2,MNGGVQTWTQPRLCYLVKEGGSYGFSLKTVQGKKGVYMTDITPQGVAMRAGVLADDHLIEVNGENVEDASHEEVVRKVKRSGSRVMFLLVDKETDKRHVEQKIQFKRETAS*,2,2,FALSE,FALSE,829.333333333333,1021,933,534,927,1309,818,-0.219286002846477,0.044265109215932,-0.208243106478307,0.0312913369885822,-0.246928150271174,0.0188935039912642,-0.234554354142249,0.0151915771353337,0.130485723107432,0.00633052503329397,0.14592344575144,0.00465712873399518,0.114161100427692,0.00232902088377186,0.120782249720636,0.00197276094985486,missense,"E76R,K80R",-0.191242957370065,-0.154456797690657
NHERF3_PDZ2 binding CEP164,2,MNGGVQTWTQPRLCYLVKEGGSYGFSLKTVQGKKGVYMTDITPQGVAMRAGVLADDHLIEVNGENVEDASHEEVVRKVKSSGSRVMFLLVDKETDKRHVEQKIQFKRETAS*,2,2,FALSE,FALSE,786,918,899,541,569,1213,593,-0.321848940245486,0.0455650320253544,-0.22545098477051,0.0315809578957575,-0.338742331084973,0.020856118008503,-0.306566928366694,0.0162579611034776,0.115817799449426,0.00651643203843102,0.143362375750662,0.00470023337504212,0.102843075743619,0.0025709542506606,0.111430778634854,0.00211124036059441,missense,"E76R,K80S",-0.273763135940297,-0.239325317740298
NHERF3_PDZ2 binding CEP164,2,MNGGVQTWTQPRLCYLVKEGGSYGFSLKTVQGKKGVYMTDITPQGVAMRAGVLADDHLIEVNGENVEDASHEEVVRKVKMSGSRVMFLLVDKETDKRHVEQKIQFKRETAS*,2,2,FALSE,FALSE,596.333333333333,676,706,407,2299,3692,2895,0.173911990401519,0.0733334354524503,0.175311598520114,0.0477225218674147,0.194552656519047,0.0164913793089452,0.191696601144446,0.0152463555578137,0.186718493869499,0.0104876991637941,0.203008371152965,0.00710260248478824,0.168582875196114,0.00203290860342769,0.176134714572499,0.00197987441357232,missense,"E76R,K80M",0.297203752455371,0.347890023465581
NHERF3_PDZ2 binding CEP164,2,MNGGVQTWTQPRLCYLVKEGGSYGFSLKTVQGKKGVYMTDITPQGVAMRAGVLADDHLIEVNGENVEDASHEEVVRKVKISGSRVMFLLVDKETDKRHVEQKIQFKRETAS*,2,2,FALSE,FALSE,429,482,524,281,194,260,188,-0.47800212117389,0.0786025557429671,-0.475949722703335,0.054506883817268,-0.486428118193543,0.0339149991024953,-0.482852628120241,0.0270385277583169,0.0934857271151288,0.0112412565025965,0.106080335974536,0.00811232754032084,0.0846377030096268,0.00418073541145874,0.0885385179173824,0.00351119250015923,missense,"E76R,K80I",-0.475771293261564,-0.447082179720665
NHERF3_PDZ2 binding CEP164,2,MNGGVQTWTQPRLCYLVKEGGSYGFSLKTVQGKKGVYMTDITPQGVAMRAGVLADDHLIEVNGENVEDASHEEVVRKVKQSGSRVMFLLVDKETDKRHVEQKIQFKRETAS*,2,2,FALSE,FALSE,225,282,224,169,293,393,316,-0.202408388247114,0.076849959138198,-0.135998112232318,0.0539284336712886,-0.189970650447319,0.0332555625972404,-0.178363141264024,0.0265617373620981,0.132899456262417,0.010990610861452,0.15667575840312,0.00802623608321859,0.121182307644655,0.00409944602263122,0.128079176794345,0.00344927704091843,missense,"E76R,K80Q",-0.12685268982683,-0.0882341257735834
NHERF3_PDZ2 binding CEP164,2,MNGGVQTWTQPRLCYLVKEGGSYGFSLKTVQGKKGVYMTDITPQGVAMRAGVLADDHLIEVNGENVEDASHEEVVRKVKHSGSRVMFLLVDKETDKRHVEQKIQFKRETAS*,2,2,FALSE,FALSE,167.333333333333,225,165,112,87,124,151,-0.483440689797114,0.0841607623208601,-0.374155500787501,0.06328097800486,-0.286127853499472,0.0441473500026661,-0.341260573075951,0.0332597025979861,0.0927079363127462,0.0120361571931138,0.12123049705624,0.00941818692787991,0.109328914322955,0.00544208740564671,0.10692550134331,0.00431906719786746,missense,"E76R,K80H",-0.31351905061899,-0.280212597681517
NHERF3_PDZ2 binding CEP164,2,MNGGVQTWTQPRLCYLVKEGGSYGFSLKTVQGKKGVYMTDITPQGVAMRAGVLADDHLIEVNGENVEDASHEEVVRKVKPSGSRVMFLLVDKETDKRHVEQKIQFKRETAS*,2,2,FALSE,FALSE,256.666666666667,339,273,158,11,7,5,-1.04858360514497,0.109391122346451,-1.17855995910281,0.167794946002115,-0.976135639134606,0.185148909394568,-1.06546670683648,0.082128462518846,0.0118846550338957,0.0156444488831191,0.00150997766964439,0.0249731312129858,0.0242709735909212,0.0228234887920691,0.0128809154783442,0.0106651088485053,missense,"E76R,K80P",-1.1433966119087,-1.13370663598053
NHERF3_PDZ2 binding CEP164,2,MNGGVQTWTQPRLCYLVKEGGSYGFSLKTVQGKKGVYMTDITPQGVAMRAGVLADDHLIEVNGENVEDASHEEVVRKVKLSGSRVMFLLVDKETDKRHVEQKIQFKRETAS*,2,2,FALSE,FALSE,817,1025,913,513,833,1190,759,-0.246465420436974,0.0536996174416861,-0.23263104384203,0.0368388228686676,-0.258319306794679,0.0195697001935041,-0.25208363903548,0.0164514680787703,0.126598689132035,0.00767979066389718,0.142293758598702,0.00548276798050629,0.112756901320643,0.00241237625698755,0.118505916696871,0.00213636895659082,missense,"E76R,K80L",-0.211330000989551,-0.175115474073761
NHERF3_PDZ2 binding CEP164,2,MNGGVQTWTQPRLCYLVKEGGSYGFSLKTVQGKKGVYMTDITPQGVAMRAGVLADDHLIEVNGENVEDASHEEVVRKVKESGSRVMFLLVDKETDKRHVEQKIQFKRETAS*,2,2,FALSE,FALSE,424.333333333333,469,512,292,550,975,738,-0.107722296460951,0.0749606125791109,-0.111892560187979,0.0499430185534759,-0.100946467847767,0.0225684694650156,-0.103147022275499,0.0198332327328768,0.146440881664375,0.0107204080787022,0.160263417796373,0.00743308177764076,0.132156406495294,0.00278203750469431,0.13784665656411,0.00257552107304249,missense,"E76R,K80E",-0.0406615261704979,0.000409847465563995
NHERF3_PDZ2 binding CEP164,2,MNGGVQTWTQPRLCYLVKEGGSYGFSLKTVQGKKGVYMTDITPQGVAMRAGVLADDHLIEVNGENVEDASHEEVVRKVKDSGSRVMFLLVDKETDKRHVEQKIQFKRETAS*,2,2,FALSE,FALSE,496.666666666667,545,598,347,551,784,846,-0.162877748197248,0.0745742713013221,-0.221628123476917,0.0507557035015047,-0.111399934549628,0.0208995633855035,-0.129613796430479,0.0187074079983277,0.138552886488853,0.0106651559134244,0.143931336967722,0.00755403469264504,0.130867797338003,0.00257630980516147,0.134409711337394,0.00242932275189956,missense,"E76R,K80D",-0.0709901590928518,-0.0307818711643022
NHERF3_PDZ2 binding CEP164,2,MNGGVQTWTQPRLCYLVKEGGSYGFSLKTVQGKKGVYMTDITPQGVAMRAGVLADDHLIEVNGENVEDASHEEVVRKVKASGSRVMFLLVDKETDKRHVEQKIQFKRETAS*,2,2,FALSE,FALSE,624.333333333333,797,686,390,1026,1406,811,-0.14277116341936,0.0555729423770657,-0.105921336424727,0.0380931630999953,-0.157141718908294,0.0203878446200193,-0.145455765552304,0.0171028326483689,0.141428407198619,0.00794770213207099,0.161152122480838,0.0056694530024871,0.12522916243568,0.00251322972790413,0.132352491222989,0.00222095441967841,missense,"E76R,K80A",-0.0891436848474324,-0.0494520060472879
NHERF3_PDZ2 binding CEP164,2,MNGGVQTWTQPRLCYLVKEGGSYGFSLKTVQGKKGVYMTDITPQGVAMRAGVLADDHLIEVNGENVEDASHEEVVRKVKGSGSRVMFLLVDKETDKRHVEQKIQFKRETAS*,2,2,FALSE,FALSE,1125.66666666667,1339,1326,712,1061,1410,665,-0.245102394733829,0.0528673997551898,-0.278644562229488,0.0359360209469709,-0.378741912635169,0.0194733024269934,-0.345492125931604,0.0162882735303784,0.126793620726864,0.00756077198325155,0.135445509234584,0.00534840284384965,0.0979122878487104,0.00240049320917089,0.106375996696326,0.00211517669791822,missense,"E76R,K80G",-0.318368044021025,-0.285199582694049
NHERF3_PDZ2 binding CEP164,2,MNGGVQTWTQPRLCYLVKEGGSYGFSLKTVQGKKGVYMTDITPQGVAMRAGVLADDHLIEVNGENVEDASHEEVVRKVKVSGSRVMFLLVDKETDKRHVEQKIQFKRETAS*,2,2,FALSE,FALSE,1312.66666666667,1466,1616,856,1246,2560,1521,-0.30536983155256,0.0531349137315014,-0.217576666319645,0.0347983465752305,-0.19558977769238,0.0153273094078987,-0.206081593301094,0.0135623175225799,0.118174540728387,0.00759903019505299,0.14453432039245,0.00517908134734422,0.120489632283411,0.00188941255785769,0.124479690099709,0.00176118714730735,missense,"E76R,K80V",-0.15861563729015,-0.120900976358888
NHERF3_PDZ2 binding CEP164,2,MNGGVQTWTQPRLCYLVKEGGSYGFSLKTVQGKKGVYMTDITPQGVAMRAGVLADDHLIEVNGENVEDASHEEVVRKVK*SGSRVMFLLVDKETDKRHVEQKIQFKRETAS*,2,2,FALSE,TRUE,483.666666666667,608,503,340,21,7,5,-0.979850493400044,0.109596006536252,-1.46025396561043,0.163687049240014,-1.52020534971579,0.177025167814792,-1.21050978134149,0.0809808647648843,0.0217144440533886,0.0156737501661259,-0.0404148928585638,0.0243617478114377,-0.0427970365969811,0.0218220671498787,-0.00595421341455091,0.0105160831077946,stop,"E76R,K80*",-1.3096034242249,-1.30464332598586
NHERF3_PDZ2 binding CEP164,2,MNGGVQTWTQPRLCYLVKEGGSYGFSLKTVQGKKGVYMTDITPQGVAMRAGVLADDHLIEVNGENVEDASHEEVVRKVKYSGSRVMFLLVDKETDKRHVEQKIQFKRETAS*,2,2,FALSE,FALSE,368,438,476,190,40,149,45,-0.802594518775199,0.0863709986584105,-0.631597368883047,0.0630129191428552,-0.778733817381243,0.0630470588759004,-0.725621615425137,0.0396066736253971,0.0470645088005377,0.0123522516682478,0.0829151025533257,0.00937829139292403,0.0486048909823573,0.00777187317134287,0.057012813000479,0.0051432776456171,missense,"E76R,K80Y",-0.753963545093524,-0.733191166774801
NHERF3_PDZ2 binding CEP164,2,MNGGVQTWTQPRLCYLVKEGGSYGFSLKTVQGKKGVYMTDITPQGVAMRAGVLADDHLIEVNGENVEDASHEEVVRKVKWSGSRVMFLLVDKETDKRHVEQKIQFKRETAS*,2,2,FALSE,FALSE,619,773,707,377,98,181,135,-0.761480282042746,0.0793557131342226,-0.676485249788534,0.0563471673026589,-0.631945755067087,0.0379953266130992,-0.661606658594831,0.0292797345797493,0.0529444153334665,0.0113489684636377,0.0762343832203879,0.00838621922803101,0.0666996002949415,0.00468372141073232,0.0653257225763877,0.00380223307208159,missense,"E76R,K80W",-0.680607943996162,-0.657748027771092
NHERF3_PDZ2 binding CEP164,2,MNGGVQTWTQPRLCYLVKEGGSYGFSLKTVQGKKGVYMTDITPQGVAMRAGVLADDHLIEVNGENVEDASHEEVVRKVKCSGSRVMFLLVDKETDKRHVEQKIQFKRETAS*,2,2,FALSE,FALSE,481.333333333333,507,600,337,329,648,377,-0.278577547835729,0.0752828250671164,-0.262225093556289,0.0515037170423351,-0.339949911418958,0.0259205654396901,-0.320295760260518,0.0221306163058843,0.122006209186295,0.0107664889369106,0.137889239247872,0.00766536248140939,0.102694216124039,0.0031952536838125,0.109647968120449,0.00287385669411016,missense,"E76R,K80C",-0.289495189288482,-0.255505070476365
NHERF3_PDZ2 binding CEP164,2,MNGGVQTWTQPRLCYLVKEGGSYGFSLKTVQGKKGVYMTDITPQGVAMRAGVLADDHLIEVNGENVEDASHEEVVRKVKFSGSRVMFLLVDKETDKRHVEQKIQFKRETAS*,2,2,FALSE,FALSE,500.333333333333,642,584,275,75,154,128,-0.773913415349297,0.0818262468381084,-0.687050202383921,0.0595224425579283,-0.569026602773228,0.0404282730716352,-0.630279148306126,0.0309576068048751,0.0511663046943297,0.0117022890751774,0.0746619881410971,0.0088587994068535,0.0744557062956799,0.00498363312185001,0.0693938774758544,0.00402011965325002,missense,"E76R,K80F",-0.644709328080454,-0.620827816770777
NHERF3_PDZ2 binding CEP164,2,MNGGVQTWTQPRLCYLVKEGGSYGFSLKTVQGKKGVYMTDITPQGVAMRAGVLADDHLIEVNGENVEDASHEEVVSKVKNSGSRVMFLLVDKETDKRHVEQKIQFKRETAS*,2,2,FALSE,FALSE,201.333333333333,209,232,163,205,268,367,-0.170464409441805,0.077810549559275,-0.271349671444151,0.0581081942182344,-0.135452716788015,0.03128588713531,-0.166491545029761,0.0259676475272255,0.137467888625332,0.0111279886250018,0.136531216933816,0.00864831506154743,0.127902787132807,0.00385664218448611,0.129620808795734,0.00337212920982086,missense,"E76S,K80N",-0.113248867831636,-0.0742431691402521
NHERF3_PDZ2 binding CEP164,2,MNGGVQTWTQPRLCYLVKEGGSYGFSLKTVQGKKGVYMTDITPQGVAMRAGVLADDHLIEVNGENVEDASHEEVVSKVKTSGSRVMFLLVDKETDKRHVEQKIQFKRETAS*,2,2,FALSE,FALSE,453.666666666667,559,494,308,208,271,185,-0.50309875675107,0.060342661110885,-0.466553653668638,0.0451682077002948,-0.48876665849985,0.0343106452054045,-0.484460138933287,0.0248894366743647,0.089896559877389,0.00862983811639488,0.107478764654782,0.00672244071964264,0.0843494288380675,0.00422950709704361,0.0883297683892593,0.00323211397326677,missense,"E76S,K80T",-0.477613361549981,-0.448976669191932
NHERF3_PDZ2 binding CEP164,2,MNGGVQTWTQPRLCYLVKEGGSYGFSLKTVQGKKGVYMTDITPQGVAMRAGVLADDHLIEVNGENVEDASHEEVVSKVKRSGSRVMFLLVDKETDKRHVEQKIQFKRETAS*,2,2,FALSE,FALSE,745.333333333333,809,900,527,608,1298,612,-0.28042298863009,0.0451744056182991,-0.1945403677875,0.030858826819246,-0.319411099177379,0.0210031934637625,-0.279948605063802,0.0162071550852188,0.121742285537329,0.00646056704018905,0.147962841451109,0.00459275770574235,0.105226055779649,0.0025890843871852,0.114887403861765,0.00210464274877665,missense,"E76S,K80R",-0.243260840808495,-0.207954994859207
NHERF3_PDZ2 binding CEP164,2,MNGGVQTWTQPRLCYLVKEGGSYGFSLKTVQGKKGVYMTDITPQGVAMRAGVLADDHLIEVNGENVEDASHEEVVSKVKSSGSRVMFLLVDKETDKRHVEQKIQFKRETAS*,2,2,FALSE,FALSE,1146.66666666667,1500,1180,760,1238,1382,1309,-0.231380561297602,0.0453749502193406,-0.26304357279709,0.0311582257039933,-0.211173133090796,0.0154463426780465,-0.222254784046588,0.0132371517029239,0.12875603337216,0.00648924770176816,0.137767423961043,0.00463731761539374,0.1185686566836,0.00190408590654758,0.122379457921508,0.00171896148334037,missense,"E76S,K80S",-0.177148714363731,-0.139961463750613
NHERF3_PDZ2 binding CEP164,2,MNGGVQTWTQPRLCYLVKEGGSYGFSLKTVQGKKGVYMTDITPQGVAMRAGVLADDHLIEVNGENVEDASHEEVVSKVKMSGSRVMFLLVDKETDKRHVEQKIQFKRETAS*,2,2,FALSE,FALSE,547,664,588,389,1704,2469,1971,0.0911358490755046,0.0734370842556645,0.115010156186122,0.0482456754802727,0.103810848805935,0.0173827010354763,0.104437966502405,0.0159626168208933,0.174880356697679,0.0105025223813359,0.194033632237288,0.00718046408985878,0.157397043002532,0.0021427827123389,0.164803407399718,0.00207288728755566,missense,"E76S,K80M",0.197212907939614,0.245053661019472
NHERF3_PDZ2 binding CEP164,2,MNGGVQTWTQPRLCYLVKEGGSYGFSLKTVQGKKGVYMTDITPQGVAMRAGVLADDHLIEVNGENVEDASHEEVVSKVKISGSRVMFLLVDKETDKRHVEQKIQFKRETAS*,2,2,FALSE,FALSE,359.333333333333,329,459,290,70,166,246,-0.526850780107199,0.0841022084363179,-0.578015366198615,0.0588293219806184,-0.36649235999279,0.0327710051611103,-0.428035541867718,0.0271016249042742,0.0864996908509541,0.0120277831748756,0.0908897788804423,0.00875564140635352,0.0994223022925189,0.00403971414924999,0.0956570024684223,0.00351938622385777,missense,"E76S,K80I",-0.412955655923571,-0.382478948496278
NHERF3_PDZ2 binding CEP164,2,MNGGVQTWTQPRLCYLVKEGGSYGFSLKTVQGKKGVYMTDITPQGVAMRAGVLADDHLIEVNGENVEDASHEEVVSKVKQSGSRVMFLLVDKETDKRHVEQKIQFKRETAS*,2,2,FALSE,FALSE,69.6666666666667,84,89,36,101,83,39,-0.236074592979472,0.0984662037793015,-0.318300226642664,0.0737154624132429,-0.341266834010614,0.0809177913541415,-0.306994899107449,0.0476789369976198,0.128084721686828,0.0140820338862722,0.129543507211735,0.0109711642640812,0.102531877776441,0.00997481600128949,0.111375202840615,0.00619153259741048,missense,"E76S,K80Q",-0.274253553375451,-0.23982969136926
NHERF3_PDZ2 binding CEP164,2,MNGGVQTWTQPRLCYLVKEGGSYGFSLKTVQGKKGVYMTDITPQGVAMRAGVLADDHLIEVNGENVEDASHEEVVSKVKHSGSRVMFLLVDKETDKRHVEQKIQFKRETAS*,2,2,FALSE,FALSE,147.666666666667,137,194,112,54,55,57,-0.494467323011362,0.0987214671827534,-0.65910318183305,0.0786254190095628,-0.56025696449057,0.0597637586980474,-0.577229612219263,0.0428610091587298,0.0911309747095289,0.0141185400961124,0.0788213780861323,0.0117019192316856,0.0755367482618963,0.00736713751799625,0.076282829970238,0.00556588196119877,missense,"E76S,K80H",-0.583919150280229,-0.558307685175706
NHERF3_PDZ2 binding CEP164,2,MNGGVQTWTQPRLCYLVKEGGSYGFSLKTVQGKKGVYMTDITPQGVAMRAGVLADDHLIEVNGENVEDASHEEVVSKVKPSGSRVMFLLVDKETDKRHVEQKIQFKRETAS*,2,2,FALSE,FALSE,105.666666666667,145,121,51,0,1,11,,,-1.19619065571436,0.420780160727561,-0.757510874838927,0.127457465802486,-0.794378341059666,0.121984062202481,,,-0.00111402090925736,0.0626252364331532,0.0512210640553352,0.0157118076024374,0.0480841427140871,0.0158407117492764,missense,"E76S,K80P",-0.832752802919274,-0.814222592340488
NHERF3_PDZ2 binding CEP164,2,MNGGVQTWTQPRLCYLVKEGGSYGFSLKTVQGKKGVYMTDITPQGVAMRAGVLADDHLIEVNGENVEDASHEEVVSKVKLSGSRVMFLLVDKETDKRHVEQKIQFKRETAS*,2,2,FALSE,FALSE,849.666666666667,968,1048,533,516,963,633,-0.320848185305799,0.0537919994424344,-0.327460448774926,0.0374411705917485,-0.32100344884265,0.0203092150353449,-0.322310343291063,0.0169433296536508,0.115960921296634,0.00769300257229912,0.128180179920303,0.0055724161438315,0.105029765264856,0.00250353698139858,0.109386356656577,0.00220024154197245,missense,"E76S,K80L",-0.291803727112821,-0.2578793041732
NHERF3_PDZ2 binding CEP164,2,MNGGVQTWTQPRLCYLVKEGGSYGFSLKTVQGKKGVYMTDITPQGVAMRAGVLADDHLIEVNGENVEDASHEEVVSKVKESGSRVMFLLVDKETDKRHVEQKIQFKRETAS*,2,2,FALSE,FALSE,336.333333333333,323,430,256,369,387,428,-0.133762434169595,0.0753838996462227,-0.332132534217536,0.0526297195198212,-0.219360841362479,0.0268368729193839,-0.232682582325617,0.0227893560282413,0.142716780525692,0.0107809440046738,0.127484827613356,0.00783294683532701,0.117559349804167,0.00330820781117554,0.121025315882497,0.00295939988615712,missense,"E76S,K80E",-0.189098068838935,-0.152250870383392
NHERF3_PDZ2 binding CEP164,2,MNGGVQTWTQPRLCYLVKEGGSYGFSLKTVQGKKGVYMTDITPQGVAMRAGVLADDHLIEVNGENVEDASHEEVVSKVKDSGSRVMFLLVDKETDKRHVEQKIQFKRETAS*,2,2,FALSE,FALSE,281.333333333333,368,310,166,306,254,165,-0.175504850505145,0.0768021180694098,-0.35424489631843,0.0572299745143679,-0.367362534606261,0.0400057325441432,-0.334142432003068,0.0301556308916571,0.136747035590165,0.0109837689245643,0.124193817166786,0.0085176085270478,0.0993150350091055,0.00493154613400361,0.10784985505715,0.00391597597216763,missense,"E76S,K80D",-0.305362276906227,-0.271823700258169
NHERF3_PDZ2 binding CEP164,2,MNGGVQTWTQPRLCYLVKEGGSYGFSLKTVQGKKGVYMTDITPQGVAMRAGVLADDHLIEVNGENVEDASHEEVVSKVKASGSRVMFLLVDKETDKRHVEQKIQFKRETAS*,2,2,FALSE,FALSE,537.333333333333,685,606,321,843,1056,709,-0.0856850187422401,0.0541429227439281,-0.157660322776832,0.0401747151039897,-0.139838770293148,0.0226814853826259,-0.137280169089034,0.0185550554677075,0.149592518263382,0.00774318947535261,0.153451744574452,0.00597925298491178,0.127362113988454,0.00279596908839815,0.133414164892604,0.00240953842533875,missense,"E76S,K80A",-0.0797751587624673,-0.0398168724635579
NHERF3_PDZ2 binding CEP164,2,MNGGVQTWTQPRLCYLVKEGGSYGFSLKTVQGKKGVYMTDITPQGVAMRAGVLADDHLIEVNGENVEDASHEEVVSKVKGSGSRVMFLLVDKETDKRHVEQKIQFKRETAS*,2,2,FALSE,FALSE,939.333333333333,1056,1112,650,657,1179,982,-0.36258701094649,0.0539136201954005,-0.30003288748633,0.0362734171601587,-0.249487883506427,0.0174896253581686,-0.26716934081255,0.0151216328921253,0.109991689880312,0.00771039602811246,0.132262258095075,0.00539861794331157,0.113845559585477,0.00215596337912515,0.11654690460077,0.00196367806988529,missense,"E76S,K80G",-0.228616909809407,-0.192894330023831
NHERF3_PDZ2 binding CEP164,2,MNGGVQTWTQPRLCYLVKEGGSYGFSLKTVQGKKGVYMTDITPQGVAMRAGVLADDHLIEVNGENVEDASHEEVVSKVKVSGSRVMFLLVDKETDKRHVEQKIQFKRETAS*,2,2,FALSE,FALSE,1052.66666666667,1232,1216,710,665,775,706,-0.425940558358848,0.054545993201432,-0.447869146010687,0.0381388217383337,-0.350269103714196,0.0193574721909163,-0.375329944927722,0.016457006968378,0.100931253230637,0.00780083414553658,0.110259603246823,0.00567624843461064,0.101422159105374,0.00238621470165209,0.102501291415893,0.00213708823050334,missense,"E76S,K80V",-0.352559602623441,-0.320364157311491
NHERF3_PDZ2 binding CEP164,2,MNGGVQTWTQPRLCYLVKEGGSYGFSLKTVQGKKGVYMTDITPQGVAMRAGVLADDHLIEVNGENVEDASHEEVVSKVK*SGSRVMFLLVDKETDKRHVEQKIQFKRETAS*,2,2,FALSE,TRUE,353,422,353,284,5,4,8,-1.30233093312924,0.153958624616472,-1.55448526292547,0.210831870758081,-1.30389307292162,0.140959299430543,-1.35233688570103,0.0932448971033181,-0.0244047349707667,0.0220182203204707,-0.0544394544337897,0.0313783704322921,-0.016132008749166,0.0173761919592776,-0.0243717200775515,0.0121086764158815,stop,"E76S,K80*",-1.47212501304314,-1.47178991919617
NHERF3_PDZ2 binding CEP164,2,MNGGVQTWTQPRLCYLVKEGGSYGFSLKTVQGKKGVYMTDITPQGVAMRAGVLADDHLIEVNGENVEDASHEEVVSKVKYSGSRVMFLLVDKETDKRHVEQKIQFKRETAS*,2,2,FALSE,FALSE,543.666666666667,637,658,336,86,225,116,-0.79598531284666,0.0852383233459803,-0.601857882912393,0.056338219902475,-0.586757717317738,0.0419066887980285,-0.619586254407838,0.0312787789510425,0.0480097169864411,0.0121902633766352,0.0873412673636922,0.00838488757529575,0.0722699743062189,0.00516587888755121,0.0707824445308458,0.00406182670331438,missense,"E76S,K80Y",-0.632456196965197,-0.60822598868771
NHERF3_PDZ2 binding CEP164,2,MNGGVQTWTQPRLCYLVKEGGSYGFSLKTVQGKKGVYMTDITPQGVAMRAGVLADDHLIEVNGENVEDASHEEVVSKVKWSGSRVMFLLVDKETDKRHVEQKIQFKRETAS*,2,2,FALSE,FALSE,441,447,509,367,57,85,44,-0.827522128748049,0.0941400415278643,-0.755854576503581,0.0662614426215339,-0.953714127012721,0.0621536866165964,-0.854785294741535,0.0408432780111669,0.0434995145703525,0.0134633326356502,0.0644217472765363,0.00986177319624654,0.0270348955188896,0.00766174629123299,0.0402397643285073,0.00530386168642692,missense,"E76S,K80W",-0.901973944621211,-0.885413614393234
NHERF3_PDZ2 binding CEP164,2,MNGGVQTWTQPRLCYLVKEGGSYGFSLKTVQGKKGVYMTDITPQGVAMRAGVLADDHLIEVNGENVEDASHEEVVSKVKCSGSRVMFLLVDKETDKRHVEQKIQFKRETAS*,2,2,FALSE,FALSE,391.666666666667,452,497,226,143,369,196,-0.487309621203801,0.0771918883248909,-0.387271198721193,0.0527445321473034,-0.401172072332522,0.0352799924906225,-0.408280572179724,0.0274131992885066,0.0921546254194499,0.0110395114812475,0.11927847136505,0.00785003454195545,0.0951472999255794,0.00434899949358076,0.0982223603913595,0.00355984691945988,missense,"E76S,K80C",-0.3903181701253,-0.359197249999844
NHERF3_PDZ2 binding CEP164,2,MNGGVQTWTQPRLCYLVKEGGSYGFSLKTVQGKKGVYMTDITPQGVAMRAGVLADDHLIEVNGENVEDASHEEVVSKVKFSGSRVMFLLVDKETDKRHVEQKIQFKRETAS*,2,2,FALSE,FALSE,544.333333333333,625,643,365,110,134,121,-0.70637557686046,0.0854935673065091,-0.710358934147262,0.0598309026963055,-0.686218788906,0.0392524435960933,-0.695138541713138,0.0306397270623451,0.0608251530473857,0.0122267668058676,0.0711929205046567,0.00890470791419062,0.0600093098493507,0.00483868746192596,0.060971310325336,0.00397884015098197,missense,"E76S,K80F",-0.719032580422776,-0.69726614423029
NHERF3_PDZ2 binding CEP164,2,MNGGVQTWTQPRLCYLVKEGGSYGFSLKTVQGKKGVYMTDITPQGVAMRAGVLADDHLIEVNGENVEDASHEEVVMKVKNSGSRVMFLLVDKETDKRHVEQKIQFKRETAS*,2,2,FALSE,FALSE,89.3333333333333,92,105,71,104,218,132,-0.131379679431022,0.131373848410343,-0.0875893461735326,0.0887962431747802,-0.190835188656732,0.0488851892579646,-0.163416929409368,0.0407157556548385,0.143057547526789,0.0187882838382902,0.163880495467308,0.0132156556848621,0.121075735166333,0.00602612552661391,0.130020074887574,0.0052873017780937,missense,"E76M,K80N",-0.109725624387527,-0.0706196619925834
NHERF3_PDZ2 binding CEP164,2,MNGGVQTWTQPRLCYLVKEGGSYGFSLKTVQGKKGVYMTDITPQGVAMRAGVLADDHLIEVNGENVEDASHEEVVMKVKTSGSRVMFLLVDKETDKRHVEQKIQFKRETAS*,2,2,FALSE,FALSE,135.333333333333,115,171,120,32,73,103,-0.569952633947574,0.115636555118291,-0.534476572709768,0.0771896468332739,-0.406922693308028,0.047894400183403,-0.45643916571704,0.0383888404236403,0.080335527482762,0.0165376324583142,0.0973697118495698,0.0114882314669185,0.0944384152024067,0.00590398997954261,0.0919685401405721,0.00498513120944,missense,"E76M,K80T",-0.445503750993503,-0.415953290249782
NHERF3_PDZ2 binding CEP164,2,MNGGVQTWTQPRLCYLVKEGGSYGFSLKTVQGKKGVYMTDITPQGVAMRAGVLADDHLIEVNGENVEDASHEEVVMKVKRSGSRVMFLLVDKETDKRHVEQKIQFKRETAS*,2,2,FALSE,FALSE,459,567,488,322,532,702,523,-0.213846611814558,0.0756620909852608,-0.234483750442763,0.054971404422189,-0.230109050281745,0.023976100465606,-0.229488592700534,0.0211044846097591,0.131263631525673,0.0108207292275507,0.142018017963232,0.00818146272164913,0.116234407482843,0.00295555756738547,0.121440083746983,0.0027406043976902,missense,"E76M,K80R",-0.185438033115287,-0.148486678150937
NHERF3_PDZ2 binding CEP164,2,MNGGVQTWTQPRLCYLVKEGGSYGFSLKTVQGKKGVYMTDITPQGVAMRAGVLADDHLIEVNGENVEDASHEEVVMKVKSSGSRVMFLLVDKETDKRHVEQKIQFKRETAS*,2,2,FALSE,FALSE,485.666666666667,550,577,330,498,686,658,-0.239479685104134,0.0750719038842651,-0.256629943371696,0.0506592729275716,-0.169942738763001,0.022642445005715,-0.188260263538277,0.019929861540268,0.127597746249115,0.010736324280102,0.138721972432305,0.00753968280998616,0.123651168084343,0.00279115654260581,0.12679394773849,0.00258806918020439,missense,"E76M,K80S",-0.138193935521746,-0.0998981181972994
NHERF3_PDZ2 binding CEP164,2,MNGGVQTWTQPRLCYLVKEGGSYGFSLKTVQGKKGVYMTDITPQGVAMRAGVLADDHLIEVNGENVEDASHEEVVMKVKMSGSRVMFLLVDKETDKRHVEQKIQFKRETAS*,2,2,FALSE,FALSE,209.333333333333,248,235,145,708,1288,799,0.12564560472514,0.126891226359646,0.187739649983488,0.0825994300811033,0.128799466477997,0.02817283346595,0.134548540096344,0.0260945881831384,0.179815730763225,0.0181472066646565,0.20485805356183,0.0122933762588251,0.160477414565252,0.00347289298626462,0.168713532282387,0.0033886135791989,missense,"E76M,K80M",0.231717019708758,0.280539683374385
NHERF3_PDZ2 binding CEP164,2,MNGGVQTWTQPRLCYLVKEGGSYGFSLKTVQGKKGVYMTDITPQGVAMRAGVLADDHLIEVNGENVEDASHEEVVMKVKISGSRVMFLLVDKETDKRHVEQKIQFKRETAS*,2,2,FALSE,FALSE,301.666666666667,367,312,226,33,63,49,-0.833710428578875,0.134998369215015,-0.748566571609494,0.0962522086278358,-0.822992972302022,0.0595778747725357,-0.806244265482212,0.0474291709444284,0.0426145017987478,0.0193066406229925,0.0655064301399798,0.014325336327903,0.04314902127411,0.007344223423042,0.0465432472477249,0.0061590982614659,missense,"E76M,K80I",-0.846350125509042,-0.828206864609713
NHERF3_PDZ2 binding CEP164,2,MNGGVQTWTQPRLCYLVKEGGSYGFSLKTVQGKKGVYMTDITPQGVAMRAGVLADDHLIEVNGENVEDASHEEVVMKVKQSGSRVMFLLVDKETDKRHVEQKIQFKRETAS*,2,2,FALSE,FALSE,82.3333333333333,105,83,59,97,110,98,-0.18738168665469,0.131182742066578,-0.214910380117951,0.0940309205854206,-0.223987605599771,0.0551594233117081,-0.217678528380406,0.0447267821379866,0.135048483166082,0.0187609529785079,0.144931147095237,0.0139947392564968,0.116989004010293,0.00679955655071605,0.1229737252839,0.00580816912085194,missense,"E76M,K80Q",-0.171904721369127,-0.13456823833213
NHERF3_PDZ2 binding CEP164,2,MNGGVQTWTQPRLCYLVKEGGSYGFSLKTVQGKKGVYMTDITPQGVAMRAGVLADDHLIEVNGENVEDASHEEVVMKVKHSGSRVMFLLVDKETDKRHVEQKIQFKRETAS*,2,2,FALSE,FALSE,101.666666666667,127,115,63,67,40,57,-0.342816844507651,0.132050138184703,-0.594322939368646,0.105991265326145,-0.402709597422333,0.0639325724317669,-0.437545702130355,0.0505709636299688,0.112819098097988,0.0188850026631656,0.0884627024145313,0.0157748122901559,0.0949577676903122,0.00788103130132393,0.094422023859825,0.0065670878906768,missense,"E76M,K80H",-0.423853476638303,-0.39368689704717
NHERF3_PDZ2 binding CEP164,2,MNGGVQTWTQPRLCYLVKEGGSYGFSLKTVQGKKGVYMTDITPQGVAMRAGVLADDHLIEVNGENVEDASHEEVVMKVKPSGSRVMFLLVDKETDKRHVEQKIQFKRETAS*,2,2,FALSE,FALSE,101.333333333333,117,112,75,1,1,1,-1.48661861821323,0.305473215511804,-1.63311037005396,0.417634871331298,-1.64341119260542,0.395059658319846,-1.56731554907107,0.20916503560176,-0.0507604319162081,0.0436869098947634,-0.0661413272478272,0.0621571190871474,-0.0579847424468516,0.048699393981557,-0.0522886050968162,0.0271619339212926,missense,"E76M,K80P",-1.71847195843623,-1.72514735293545
NHERF3_PDZ2 binding CEP164,2,MNGGVQTWTQPRLCYLVKEGGSYGFSLKTVQGKKGVYMTDITPQGVAMRAGVLADDHLIEVNGENVEDASHEEVVMKVKLSGSRVMFLLVDKETDKRHVEQKIQFKRETAS*,2,2,FALSE,FALSE,438.333333333333,450,567,298,376,447,277,-0.333541585132885,0.094802299119642,-0.387138533726402,0.0646248788213213,-0.393432488591896,0.0292938409912531,-0.38804286237568,0.0256829881758791,0.114145588932469,0.0135580446636447,0.119298216061784,0.00961820136351318,0.0961013660517968,0.00361108069027673,0.100850406397396,0.00333516366981507,missense,"E76M,K80L",-0.367127505927167,-0.335346630871716
NHERF3_PDZ2 binding CEP164,2,MNGGVQTWTQPRLCYLVKEGGSYGFSLKTVQGKKGVYMTDITPQGVAMRAGVLADDHLIEVNGENVEDASHEEVVMKVKESGSRVMFLLVDKETDKRHVEQKIQFKRETAS*,2,2,FALSE,FALSE,96.3333333333333,102,105,82,118,187,99,-0.124968151487509,0.13072585536733,-0.131094671167188,0.0895099537688101,-0.317841612374897,0.0511759325374221,-0.256629339583724,0.0420644640884233,0.143974485016993,0.018695611838766,0.157405543656087,0.0133218781232458,0.105419527966781,0.00630850771150049,0.117915617187384,0.00546244352320768,missense,"E76M,K80E",-0.216538980463035,-0.180472689563876
NHERF3_PDZ2 binding CEP164,2,MNGGVQTWTQPRLCYLVKEGGSYGFSLKTVQGKKGVYMTDITPQGVAMRAGVLADDHLIEVNGENVEDASHEEVVMKVKDSGSRVMFLLVDKETDKRHVEQKIQFKRETAS*,2,2,FALSE,FALSE,229.333333333333,281,218,189,178,171,304,-0.292066343149985,0.128018162314721,-0.363667284050491,0.0877389239111907,-0.233445495256992,0.0311730690061139,-0.250243285942357,0.0286301498122954,0.120077124227093,0.018308374148503,0.122791471441966,0.0130582935393818,0.115823120617871,0.0038427349823553,0.118744902858986,0.00371787873207873,missense,"E76M,K80D",-0.209221115596794,-0.172946574474431
NHERF3_PDZ2 binding CEP164,2,MNGGVQTWTQPRLCYLVKEGGSYGFSLKTVQGKKGVYMTDITPQGVAMRAGVLADDHLIEVNGENVEDASHEEVVMKVKASGSRVMFLLVDKETDKRHVEQKIQFKRETAS*,2,2,FALSE,FALSE,313,317,413,209,275,683,406,-0.210071040463313,0.0915157278080031,-0.156267515683993,0.060254858668526,-0.177981656339618,0.0282503792592233,-0.176677351216809,0.024634464232824,0.13180359063517,0.0130880193473049,0.153659037792231,0.00896780581061152,0.122660202780738,0.00348245213273452,0.128298091574895,0.00319900354164538,missense,"E76M,K80A",-0.124920920309822,-0.0862473823754708
NHERF3_PDZ2 binding CEP164,2,MNGGVQTWTQPRLCYLVKEGGSYGFSLKTVQGKKGVYMTDITPQGVAMRAGVLADDHLIEVNGENVEDASHEEVVMKVKGSGSRVMFLLVDKETDKRHVEQKIQFKRETAS*,2,2,FALSE,FALSE,250.666666666667,216,345,191,200,253,135,-0.213289291608962,0.0931151442616936,-0.392441428165511,0.0643572282959493,-0.41180876127465,0.0426202235503027,-0.381419072887313,0.0331992100392368,0.131343336050875,0.0133167581006503,0.118508979664671,0.00957836660180792,0.0938361047819016,0.00525383702068058,0.101710564176032,0.00431121170290506,missense,"E76M,K80G",-0.359537216352348,-0.327540338469975
NHERF3_PDZ2 binding CEP164,2,MNGGVQTWTQPRLCYLVKEGGSYGFSLKTVQGKKGVYMTDITPQGVAMRAGVLADDHLIEVNGENVEDASHEEVVMKVKVSGSRVMFLLVDKETDKRHVEQKIQFKRETAS*,2,2,FALSE,FALSE,384.666666666667,398,468,288,169,407,184,-0.527426014791851,0.0982378620853614,-0.41798535254597,0.0668271403838079,-0.50447346590823,0.0338593111829869,-0.490314272147143,0.0288699679840741,0.0864174243065874,0.0140493778545751,0.114707245521619,0.00994596670016759,0.0824132351871485,0.00417387070666026,0.0875695573001367,0.00374902124744339,missense,"E76M,K80V",-0.484321691635164,-0.455875903490721
NHERF3_PDZ2 binding CEP164,2,MNGGVQTWTQPRLCYLVKEGGSYGFSLKTVQGKKGVYMTDITPQGVAMRAGVLADDHLIEVNGENVEDASHEEVVMKVK*SGSRVMFLLVDKETDKRHVEQKIQFKRETAS*,2,2,FALSE,TRUE,167.666666666667,222,186,95,8,2,0,-1.08739768489913,0.160158443666981,-1.58038333271435,0.300762188464445,,,-1.19630811882667,0.141364656582049,0.00633370287585622,0.0229048805003808,-0.0582938964799329,0.0447628118449566,,,-0.0041100016528185,0.0183574537199349,stop,"E76M,K80*",-1.29332954790068,-1.28790633119213
NHERF3_PDZ2 binding CEP164,2,MNGGVQTWTQPRLCYLVKEGGSYGFSLKTVQGKKGVYMTDITPQGVAMRAGVLADDHLIEVNGENVEDASHEEVVMKVKYSGSRVMFLLVDKETDKRHVEQKIQFKRETAS*,2,2,FALSE,FALSE,235.333333333333,351,228,127,29,20,13,-0.857191984673535,0.136219857414062,-0.985043415137104,0.122762964339073,-1.04378637346584,0.112252305996717,-0.97388063864424,0.0707803416353498,0.0392563133448846,0.0194813303901457,0.0303112864067873,0.0182709651844706,0.0159316008026441,0.0138374525465887,0.0247741782561874,0.0091914547615228,missense,"E76M,K80Y",-1.03844690301184,-1.02577029085815
NHERF3_PDZ2 binding CEP164,2,MNGGVQTWTQPRLCYLVKEGGSYGFSLKTVQGKKGVYMTDITPQGVAMRAGVLADDHLIEVNGENVEDASHEEVVMKVKWSGSRVMFLLVDKETDKRHVEQKIQFKRETAS*,2,2,FALSE,FALSE,177.333333333333,224,176,132,15,2,9,-0.915483927225861,0.14545617381743,-1.56470906122882,0.300803091720848,-1.16332581805674,0.133684073974473,-1.0996345386135,0.0935471893582197,0.0309197564470645,0.0208022518391749,-0.0559610750940541,0.0447688995276523,0.00119585548957668,0.0164793677370915,0.00844391965688027,0.0121479317447128,missense,"E76M,K80W",-1.18254999046741,-1.17397423295856
NHERF3_PDZ2 binding CEP164,2,MNGGVQTWTQPRLCYLVKEGGSYGFSLKTVQGKKGVYMTDITPQGVAMRAGVLADDHLIEVNGENVEDASHEEVVMKVKCSGSRVMFLLVDKETDKRHVEQKIQFKRETAS*,2,2,FALSE,FALSE,294.333333333333,393,320,170,147,152,149,-0.438224087028391,0.128069426690066,-0.505939706286877,0.0877648766774532,-0.412055497550838,0.0394029315670252,-0.428565674940811,0.0346089414228877,0.0991745381311574,0.018315705665745,0.101616889291835,0.0130621561219724,0.0938056893576218,0.00485723826262544,0.0955881599897574,0.00449427781899534,missense,"E76M,K80C",-0.413563142551132,-0.383103722847525
NHERF3_PDZ2 binding CEP164,2,MNGGVQTWTQPRLCYLVKEGGSYGFSLKTVQGKKGVYMTDITPQGVAMRAGVLADDHLIEVNGENVEDASHEEVVMKVKFSGSRVMFLLVDKETDKRHVEQKIQFKRETAS*,2,2,FALSE,FALSE,165.666666666667,147,230,120,9,27,17,-0.940346045869124,0.157348498842591,-0.902401261431932,0.113570793429843,-0.948187873340625,0.0991764757379791,-0.930579635831772,0.0674833347850582,0.0273641283860531,0.0225030193874622,0.0426110212758995,0.0169028829166918,0.0277161222631338,0.0122255820455245,0.0303971972934478,0.00876330919719352,missense,"E76M,K80F",-0.988827700770597,-0.97473903603998
NHERF3_PDZ2 binding CEP164,2,MNGGVQTWTQPRLCYLVKEGGSYGFSLKTVQGKKGVYMTDITPQGVAMRAGVLADDHLIEVNGENVEDASHEEVVIKVKNSGSRVMFLLVDKETDKRHVEQKIQFKRETAS*,2,2,FALSE,FALSE,131.333333333333,150,157,87,77,76,38,-0.350400816331995,0.131130096090372,-0.500571114449862,0.0952102808239523,-0.616947201589045,0.0712101317332735,-0.539448683354924,0.0522940719538916,0.111734484858888,0.0187534238731657,0.102415903514665,0.0141702649125786,0.0685484867848631,0.00877814321894038,0.0811890184751471,0.00679084878024887,missense,"E76I,K80N",-0.540625475112925,-0.513781967919389
NHERF3_PDZ2 binding CEP164,2,MNGGVQTWTQPRLCYLVKEGGSYGFSLKTVQGKKGVYMTDITPQGVAMRAGVLADDHLIEVNGENVEDASHEEVVIKVKTSGSRVMFLLVDKETDKRHVEQKIQFKRETAS*,2,2,FALSE,FALSE,278.666666666667,319,346,171,15,33,51,-1.0100624802432,0.115041359342996,-0.958380266196356,0.0929311529449082,-0.706975331213293,0.060315635217942,-0.818533761815824,0.0463126869182986,0.017393710581724,0.0164525112009186,0.0342795961378819,0.0138310594661057,0.0574506303936536,0.00743516788127306,0.04494734721415,0.00601411291410767,missense,"E76I,K80T",-0.860432824855785,-0.842690326383186
NHERF3_PDZ2 binding CEP164,2,MNGGVQTWTQPRLCYLVKEGGSYGFSLKTVQGKKGVYMTDITPQGVAMRAGVLADDHLIEVNGENVEDASHEEVVIKVKRSGSRVMFLLVDKETDKRHVEQKIQFKRETAS*,2,2,FALSE,FALSE,356.666666666667,396,451,223,111,181,132,-0.493842965964152,0.0791195523478415,-0.554030099908398,0.0577825695434401,-0.52088833132439,0.0398338195719745,-0.526033692814,0.0302963669056425,0.0912202664335772,0.0113151941931897,0.0944595359947982,0.00859985193483489,0.0803897585267992,0.00491035425225646,0.0829310739079734,0.00393425179107407,missense,"E76I,K80R",-0.525253056797413,-0.497972084632343
NHERF3_PDZ2 binding CEP164,2,MNGGVQTWTQPRLCYLVKEGGSYGFSLKTVQGKKGVYMTDITPQGVAMRAGVLADDHLIEVNGENVEDASHEEVVIKVKSSGSRVMFLLVDKETDKRHVEQKIQFKRETAS*,2,2,FALSE,FALSE,205.666666666667,188,285,144,18,54,77,-0.810614459398209,0.0998883399185522,-0.764562926698048,0.0744722940095564,-0.484230799169964,0.0532606308709104,-0.61574745042372,0.039744774538401,0.045917545971827,0.014285419093939,0.0631256726495192,0.0110838044550476,0.0849085686942869,0.0065654905325433,0.0712809472555168,0.00516121127330343,missense,"E76I,K80S",-0.628057259784057,-0.603701867499133
NHERF3_PDZ2 binding CEP164,2,MNGGVQTWTQPRLCYLVKEGGSYGFSLKTVQGKKGVYMTDITPQGVAMRAGVLADDHLIEVNGENVEDASHEEVVIKVKMSGSRVMFLLVDKETDKRHVEQKIQFKRETAS*,2,2,FALSE,FALSE,197.666666666667,256,194,143,127,148,112,-0.359878347760236,0.128798510325209,-0.371556335726964,0.0888589761018784,-0.44514955300721,0.0446240283071423,-0.42416512241566,0.0380938713040483,0.110379066313152,0.01841997474551,0.121617334035825,0.0132249923046896,0.0897261524796434,0.00550084801069273,0.0961596107418464,0.00494682685464127,missense,"E76I,K80M",-0.408520490151965,-0.377917567731806
NHERF3_PDZ2 binding CEP164,2,MNGGVQTWTQPRLCYLVKEGGSYGFSLKTVQGKKGVYMTDITPQGVAMRAGVLADDHLIEVNGENVEDASHEEVVIKVKISGSRVMFLLVDKETDKRHVEQKIQFKRETAS*,2,2,FALSE,FALSE,182.666666666667,162,263,123,4,3,2,-1.19228886500193,0.188151157633456,-1.56363265715117,0.249878937213978,-1.58502969583595,0.27958145420551,-1.3845837690804,0.132387371195901,-0.00866719180562525,0.0269082271463849,-0.0558008725318797,0.0371897940616606,-0.0507879977210009,0.0344642817902391,-0.0285592637222063,0.0171916736374769,missense,"E76I,K80I",-1.50907715096429,-1.50979363310438
NHERF3_PDZ2 binding CEP164,2,MNGGVQTWTQPRLCYLVKEGGSYGFSLKTVQGKKGVYMTDITPQGVAMRAGVLADDHLIEVNGENVEDASHEEVVIKVKQSGSRVMFLLVDKETDKRHVEQKIQFKRETAS*,2,2,FALSE,FALSE,80.3333333333333,80,91,70,11,56,39,-0.715874725264511,0.153759768509194,-0.432498083594285,0.101111441233031,-0.545345741701362,0.0721504846633714,-0.533831611719161,0.0548649026866718,0.0594666429740574,0.0219897811369366,0.112547297648554,0.0150485419806075,0.0773748694116152,0.00889406145270616,0.0819184450170298,0.0071246939388611,missense,"E76I,K80Q",-0.534188797082498,-0.507162116291057
NHERF3_PDZ2 binding CEP164,2,MNGGVQTWTQPRLCYLVKEGGSYGFSLKTVQGKKGVYMTDITPQGVAMRAGVLADDHLIEVNGENVEDASHEEVVIKVKHSGSRVMFLLVDKETDKRHVEQKIQFKRETAS*,2,2,FALSE,FALSE,67.3333333333333,69,78,55,4,7,16,-0.955495490750685,0.189845391655955,-0.978572439394784,0.176889135062511,-0.736511030617349,0.106065820165689,-0.829462350251672,0.0820348910551335,0.0251975474883218,0.0271505261281714,0.0312743698019628,0.0263266307199263,0.0538097355781308,0.013074838332503,0.0435281731342495,0.0106529577645205,missense,"E76I,K80H",-0.872956041515642,-0.855569926047146
NHERF3_PDZ2 binding CEP164,2,MNGGVQTWTQPRLCYLVKEGGSYGFSLKTVQGKKGVYMTDITPQGVAMRAGVLADDHLIEVNGENVEDASHEEVVIKVKPSGSRVMFLLVDKETDKRHVEQKIQFKRETAS*,2,2,FALSE,FALSE,71.6666666666667,80,95,40,1,2,1,-1.26163304101279,0.306816319705156,-1.14447840347887,0.303378611794557,-1.34285565282881,0.397623598758903,-1.23433777350183,0.189617032301956,-0.0185843714969359,0.0438789924371753,0.00658237812519036,0.0451522173943395,-0.0209349644280829,0.0490154534499369,-0.00904848940897973,0.0246234524184212,missense,"E76I,K80P",-1.3369082413241,-1.33272517769275
NHERF3_PDZ2 binding CEP164,2,MNGGVQTWTQPRLCYLVKEGGSYGFSLKTVQGKKGVYMTDITPQGVAMRAGVLADDHLIEVNGENVEDASHEEVVIKVKLSGSRVMFLLVDKETDKRHVEQKIQFKRETAS*,2,2,FALSE,FALSE,356.333333333333,412,390,267,16,41,15,-1.05549994605756,0.114252793286437,-0.927526354565199,0.0864509994045294,-1.22018173073166,0.103220965333484,-1.0500225724869,0.0573290202101368,0.0108955222821298,0.0163397353092541,0.038871622310047,0.0128666101277917,-0.00581282897927718,0.012724150269634,0.0148864732211481,0.00744468144133301,missense,"E76I,K80L",-1.12569897037712,-1.11550535877563
NHERF3_PDZ2 binding CEP164,2,MNGGVQTWTQPRLCYLVKEGGSYGFSLKTVQGKKGVYMTDITPQGVAMRAGVLADDHLIEVNGENVEDASHEEVVIKVKESGSRVMFLLVDKETDKRHVEQKIQFKRETAS*,2,2,FALSE,FALSE,179,185,233,119,124,137,77,-0.276391777933621,0.129302418105425,-0.445417445601368,0.0889786993574622,-0.501330942245737,0.0523542295874373,-0.464093188538395,0.0426032153155339,0.122318804621558,0.0184920405524996,0.110624492878338,0.0132428108662266,0.0828006171805086,0.00645375755176523,0.0909745974316122,0.0055324051455634,missense,"E76I,K80E",-0.45427459881836,-0.424973736974127
NHERF3_PDZ2 binding CEP164,2,MNGGVQTWTQPRLCYLVKEGGSYGFSLKTVQGKKGVYMTDITPQGVAMRAGVLADDHLIEVNGENVEDASHEEVVIKVKDSGSRVMFLLVDKETDKRHVEQKIQFKRETAS*,2,2,FALSE,FALSE,208,260,248,116,49,71,27,-0.628405781545892,0.13247350758089,-0.649545036610887,0.0950358176466771,-0.802117125738517,0.0805322246672159,-0.718887007046332,0.0557370015237472,0.0719759160257819,0.0189455503633377,0.080243928767622,0.0141442993401836,0.0457224074832167,0.0099272868152607,0.0578873615943423,0.00723794370317916,missense,"E76I,K80D",-0.746246266659795,-0.725254271692537
NHERF3_PDZ2 binding CEP164,2,MNGGVQTWTQPRLCYLVKEGGSYGFSLKTVQGKKGVYMTDITPQGVAMRAGVLADDHLIEVNGENVEDASHEEVVIKVKASGSRVMFLLVDKETDKRHVEQKIQFKRETAS*,2,2,FALSE,FALSE,107,100,146,75,39,106,94,-0.367045797422307,0.109328386436613,-0.368009480932857,0.0756514703604937,-0.306263329395363,0.0530639126983433,-0.332136561410392,0.0403720465072435,0.109354021524732,0.0156354767772156,0.122145216861124,0.0112593027429092,0.106846794336747,0.00654124088926178,0.108110335133737,0.00524266809862494,missense,"E76I,K80A",-0.303063722781769,-0.269459734375198
NHERF3_PDZ2 binding CEP164,2,MNGGVQTWTQPRLCYLVKEGGSYGFSLKTVQGKKGVYMTDITPQGVAMRAGVLADDHLIEVNGENVEDASHEEVVIKVKGSGSRVMFLLVDKETDKRHVEQKIQFKRETAS*,2,2,FALSE,FALSE,385,414,490,251,48,76,38,-0.787696782764484,0.100256764135213,-0.832829081472195,0.0763966820617869,-0.913304010657198,0.0667738516572677,-0.860214527424084,0.0449419536022294,0.0491950918359296,0.0143381088707804,0.0529655356418211,0.0113702135303987,0.0320162904444249,0.00823127859562563,0.0395347303397124,0.00583611104277353,missense,"E76I,K80G",-0.908195375465593,-0.891812093377432
NHERF3_PDZ2 binding CEP164,2,MNGGVQTWTQPRLCYLVKEGGSYGFSLKTVQGKKGVYMTDITPQGVAMRAGVLADDHLIEVNGENVEDASHEEVVIKVKVSGSRVMFLLVDKETDKRHVEQKIQFKRETAS*,2,2,FALSE,FALSE,284,349,318,185,6,22,14,-1.29690550259988,0.153283048852003,-1.03868965125524,0.105261454817225,-1.13192941084067,0.107405304425158,-1.12558036479153,0.0674967572229743,-0.0236288230981672,0.0219216036089204,0.0223270501375728,0.0156661936813473,0.0050661215934957,0.0132399578791593,0.00507462414267829,0.00876505221973403,missense,"E76I,K80V",-1.21228166208757,-1.20455200208999
NHERF3_PDZ2 binding CEP164,2,MNGGVQTWTQPRLCYLVKEGGSYGFSLKTVQGKKGVYMTDITPQGVAMRAGVLADDHLIEVNGENVEDASHEEVVIKVK*SGSRVMFLLVDKETDKRHVEQKIQFKRETAS*,2,2,FALSE,TRUE,128.666666666667,106,175,105,3,2,3,-1.15442500941681,0.205100839173296,-1.56309291934026,0.300807438825678,-1.41920022503534,0.229052876575706,-1.3319013399007,0.136229472438974,-0.00325213489320939,0.0293322668741734,-0.0557205426799166,0.0447695465126891,-0.0303460351915497,0.0282355741571017,-0.0217179833137694,0.0176906045404503,stop,"E76I,K80*",-1.44870764591268,-1.44770614567246
NHERF3_PDZ2 binding CEP164,2,MNGGVQTWTQPRLCYLVKEGGSYGFSLKTVQGKKGVYMTDITPQGVAMRAGVLADDHLIEVNGENVEDASHEEVVIKVKYSGSRVMFLLVDKETDKRHVEQKIQFKRETAS*,2,2,FALSE,FALSE,213.666666666667,246,254,141,2,7,6,-1.50049357701243,0.233413879753045,-1.3134357525406,0.174854792906709,-1.30201190822944,0.162593543635155,-1.34720021346629,0.106066398428152,-0.0527447436138428,0.0333814246721228,-0.0185637549857772,0.0260238570381235,-0.0159001157209631,0.020043066594097,-0.0237046776561736,0.013773662013283,missense,"E76I,K80Y",-1.4662388311557,-1.46573622961156
NHERF3_PDZ2 binding CEP164,2,MNGGVQTWTQPRLCYLVKEGGSYGFSLKTVQGKKGVYMTDITPQGVAMRAGVLADDHLIEVNGENVEDASHEEVVIKVKWSGSRVMFLLVDKETDKRHVEQKIQFKRETAS*,2,2,FALSE,FALSE,191,246,209,118,0,2,5,,,-1.61345131633675,0.300682949489906,-1.30326110774934,0.178098853450066,-1.3838230586168,0.153235625879768,,,-0.0632154457496023,0.0447510186094899,-0.0160541057786672,0.0219544214378029,-0.0284604787255354,0.0198990043080563,missense,"E76I,K80W",-1.50820544259985,-1.50889711785094
NHERF3_PDZ2 binding CEP164,2,MNGGVQTWTQPRLCYLVKEGGSYGFSLKTVQGKKGVYMTDITPQGVAMRAGVLADDHLIEVNGENVEDASHEEVVIKVKCSGSRVMFLLVDKETDKRHVEQKIQFKRETAS*,2,2,FALSE,FALSE,246.333333333333,359,243,137,9,62,7,-1.18807060144349,0.15636281807586,-0.682213272200876,0.0968537064904043,-1.24819655965547,0.150883510294713,-0.920166407202724,0.0722763528196733,-0.00806392156577415,0.0223620533562211,0.0753818744964806,0.0144148580054276,-0.00926624458969014,0.0185995592271119,0.0317494473342625,0.00938572507451849,missense,"E76I,K80C",-0.97689504185351,-0.962466800083917
NHERF3_PDZ2 binding CEP164,2,MNGGVQTWTQPRLCYLVKEGGSYGFSLKTVQGKKGVYMTDITPQGVAMRAGVLADDHLIEVNGENVEDASHEEVVIKVKFSGSRVMFLLVDKETDKRHVEQKIQFKRETAS*,2,2,FALSE,FALSE,399.333333333333,454,433,311,3,8,22,-1.55800732340291,0.203739374710933,-1.42685232063352,0.165694635646094,-1.15249186199222,0.0855922196294366,-1.25280133189516,0.0712445240992678,-0.0609700076588807,0.029137558558446,-0.0354436843531101,0.0246605394016196,0.00253136794612344,0.0105510373881688,-0.0114461461281757,0.00925173296899706,missense,"E76I,K80F",-1.35806588152887,-1.35448491746832
NHERF3_PDZ2 binding CEP164,2,MNGGVQTWTQPRLCYLVKEGGSYGFSLKTVQGKKGVYMTDITPQGVAMRAGVLADDHLIEVNGENVEDASHEEVVQKVKNSGSRVMFLLVDKETDKRHVEQKIQFKRETAS*,2,2,FALSE,FALSE,89,101,106,60,240,350,217,0.0747359649483332,0.129480211705184,0.0440044337350561,0.0871092324991371,0.00492525059589136,0.0463836132991324,0.019118486752608,0.0390363181352384,0.172534945631285,0.0185174675051033,0.183465761953395,0.0129645757807033,0.145207317716955,0.00571775378926146,0.153723916678451,0.00506921192956294,missense,"E76Q,K80N",0.0994441671287545,0.14450263842719
NHERF3_PDZ2 binding CEP164,2,MNGGVQTWTQPRLCYLVKEGGSYGFSLKTVQGKKGVYMTDITPQGVAMRAGVLADDHLIEVNGENVEDASHEEVVQKVKTSGSRVMFLLVDKETDKRHVEQKIQFKRETAS*,2,2,FALSE,FALSE,130.333333333333,171,155,65,62,135,43,-0.425410524483075,0.0981888760383484,-0.361106244470534,0.0761521025732701,-0.494658831827359,0.0702277415447102,-0.431574805896601,0.0456948624652093,0.10100705543193,0.0140423721699085,0.123172634158697,0.0113338124599,0.0836230948167597,0.00865704301083529,0.0951973976620742,0.00593388293244994,missense,"E76Q,K80T",-0.417011346236215,-0.386650054770858
NHERF3_PDZ2 binding CEP164,2,MNGGVQTWTQPRLCYLVKEGGSYGFSLKTVQGKKGVYMTDITPQGVAMRAGVLADDHLIEVNGENVEDASHEEVVQKVKRSGSRVMFLLVDKETDKRHVEQKIQFKRETAS*,2,2,FALSE,FALSE,213.333333333333,266,256,118,241,329,189,-0.216448312260222,0.0775002916327073,-0.228388533319069,0.0548831476412276,-0.234105059116862,0.0400986273427265,-0.229787418601344,0.0298752617779963,0.130891552249418,0.0110836174350125,0.14292517673427,0.0081683273547987,0.115741815529915,0.00494299736750664,0.121401278554957,0.00387956755755418,missense,"E76Q,K80R",-0.185780461739202,-0.148838851534925
NHERF3_PDZ2 binding CEP164,2,MNGGVQTWTQPRLCYLVKEGGSYGFSLKTVQGKKGVYMTDITPQGVAMRAGVLADDHLIEVNGENVEDASHEEVVQKVKSSGSRVMFLLVDKETDKRHVEQKIQFKRETAS*,2,2,FALSE,FALSE,273.666666666667,329,345,147,221,701,415,-0.324057068270779,0.077637772962002,-0.131826058116551,0.0520358151544939,-0.0689870176687925,0.031180201544645,-0.110887455315232,0.0252876543271229,0.115502006492209,0.0111032791733913,0.15729669042368,0.00774455530747315,0.136096079460939,0.00384361421741942,0.136841492722349,0.00328382606529683,missense,"E76Q,K80S",-0.0495313926282487,-0.00871243574261624
NHERF3_PDZ2 binding CEP164,2,MNGGVQTWTQPRLCYLVKEGGSYGFSLKTVQGKKGVYMTDITPQGVAMRAGVLADDHLIEVNGENVEDASHEEVVQKVKMSGSRVMFLLVDKETDKRHVEQKIQFKRETAS*,2,2,FALSE,FALSE,75.6666666666667,96,101,30,304,763,297,0.154406330307123,0.129372709507775,0.278750712840061,0.0858302202274478,0.301165292404807,0.0582079398556005,0.27709240204955,0.0451461271797024,0.18392891373052,0.0185020931987052,0.218403343623915,0.012774218788166,0.181725120042105,0.00717535019378682,0.187224116272296,0.0058626247916123,missense,"E76Q,K80M",0.395059950705886,0.448530992342512
NHERF3_PDZ2 binding CEP164,2,MNGGVQTWTQPRLCYLVKEGGSYGFSLKTVQGKKGVYMTDITPQGVAMRAGVLADDHLIEVNGENVEDASHEEVVQKVKISGSRVMFLLVDKETDKRHVEQKIQFKRETAS*,2,2,FALSE,FALSE,110.666666666667,131,137,64,56,142,59,-0.401176956654853,0.132832230806945,-0.284625350857628,0.0900913188942935,-0.397197192530397,0.0630394818734164,-0.365578549649735,0.0481393311551926,0.104472792001883,0.0189968527638691,0.134555380999341,0.0134084034203854,0.0956372872817581,0.00777093914676861,0.103767596529552,0.00625131885972609,missense,"E76Q,K80I",-0.341385347455998,-0.308871907595735
NHERF3_PDZ2 binding CEP164,2,MNGGVQTWTQPRLCYLVKEGGSYGFSLKTVQGKKGVYMTDITPQGVAMRAGVLADDHLIEVNGENVEDASHEEVVQKVKQSGSRVMFLLVDKETDKRHVEQKIQFKRETAS*,2,2,FALSE,FALSE,19,26,18,13,9,8,3,-0.459724386889264,0.164910419787755,-0.524798333494914,0.178167594204543,-0.804642343345506,0.241338225219895,-0.553026126536467,0.108184128777258,0.0960996968192648,0.0235844790447654,0.0988101362698629,0.0265169053894863,0.045411121416563,0.0297500012093819,0.0794258671269488,0.0140486680707727,missense,"E76Q,K80Q",-0.556184050097011,-0.529783305481412
NHERF3_PDZ2 binding CEP164,2,MNGGVQTWTQPRLCYLVKEGGSYGFSLKTVQGKKGVYMTDITPQGVAMRAGVLADDHLIEVNGENVEDASHEEVVQKVKHSGSRVMFLLVDKETDKRHVEQKIQFKRETAS*,2,2,FALSE,FALSE,51.6666666666667,77,51,27,15,92,49,-0.619220776963803,0.147694022884479,-0.127460016804586,0.0987339985386578,-0.197936431873603,0.0796602111087829,-0.237423573425858,0.0571652764476556,0.073289499172142,0.0211222953179017,0.157946493800735,0.0146947042174772,0.120200357906483,0.00981979284328697,0.120409656163769,0.00742341786234265,missense,"E76Q,K80H",-0.194530834385857,-0.157838240402854
NHERF3_PDZ2 binding CEP164,2,MNGGVQTWTQPRLCYLVKEGGSYGFSLKTVQGKKGVYMTDITPQGVAMRAGVLADDHLIEVNGENVEDASHEEVVQKVKPSGSRVMFLLVDKETDKRHVEQKIQFKRETAS*,2,2,FALSE,FALSE,32.3333333333333,26,43,28,1,1,1,-0.774995595493789,0.318133029346462,-1.311193589607,0.419448676027598,-1.10429129983179,0.402584206347573,-1.00869963425115,0.214499213299121,0.0510115379126231,0.0454974389958256,-0.0182300510782659,0.0624270699036331,0.00847309881473779,0.0496269524432178,0.0202526230394668,0.027854624177689,missense,"E76Q,K80P",-1.0783464589722,-1.06680529979371
NHERF3_PDZ2 binding CEP164,2,MNGGVQTWTQPRLCYLVKEGGSYGFSLKTVQGKKGVYMTDITPQGVAMRAGVLADDHLIEVNGENVEDASHEEVVQKVKLSGSRVMFLLVDKETDKRHVEQKIQFKRETAS*,2,2,FALSE,FALSE,154,204,165,93,152,249,160,-0.380950776386688,0.100501941532219,-0.154839508126634,0.0675653777708865,-0.197666441077104,0.0447718871358313,-0.208394894146222,0.0349870723452045,0.107365416526786,0.0143731726417014,0.153871569939073,0.0100558394917689,0.120233639938432,0.00551907471443312,0.124179287479766,0.00454338147102789,missense,"E76Q,K80L",-0.16126647988094,-0.123627256057537
NHERF3_PDZ2 binding CEP164,2,MNGGVQTWTQPRLCYLVKEGGSYGFSLKTVQGKKGVYMTDITPQGVAMRAGVLADDHLIEVNGENVEDASHEEVVQKVKESGSRVMFLLVDKETDKRHVEQKIQFKRETAS*,2,2,FALSE,FALSE,100.666666666667,100,145,57,91,325,121,-0.191560316288735,0.131521433617662,-0.0658753982404492,0.0861418004762121,-0.151821049625443,0.0528494705653229,-0.134957760535128,0.0426167725677299,0.134450881127552,0.0188093905714718,0.167112209436083,0.0128205916654258,0.125885046589363,0.00651480639588267,0.133715750229264,0.00553416567493316,missense,"E76Q,K80E",-0.0771138795255378,-0.0370798591149401
NHERF3_PDZ2 binding CEP164,2,MNGGVQTWTQPRLCYLVKEGGSYGFSLKTVQGKKGVYMTDITPQGVAMRAGVLADDHLIEVNGENVEDASHEEVVQKVKDSGSRVMFLLVDKETDKRHVEQKIQFKRETAS*,2,2,FALSE,FALSE,61.3333333333333,89,70,25,195,172,88,0.0522201514726578,0.13016103717978,-0.03980739425057,0.0920524257275994,-0.00304477939785189,0.0721014315096226,-0.00595881351077264,0.0520299351031802,0.169314871776787,0.0186148349980696,0.170991943001429,0.0137002773977471,0.144224844253679,0.00888801462203098,0.150467406952919,0.00675654826886291,missense,"E76Q,K80D",0.0707077510503102,0.114948447605455
NHERF3_PDZ2 binding CEP164,2,MNGGVQTWTQPRLCYLVKEGGSYGFSLKTVQGKKGVYMTDITPQGVAMRAGVLADDHLIEVNGENVEDASHEEVVQKVKASGSRVMFLLVDKETDKRHVEQKIQFKRETAS*,2,2,FALSE,FALSE,70.6666666666667,132,57,23,153,83,61,-0.156483819699856,0.0953492157394506,-0.204969539081247,0.0842851589234667,-0.0866879575043181,0.0793068149003653,-0.146058167136516,0.049401390476867,0.139467307013975,0.013636261331674,0.146410654872389,0.0125442653861372,0.133914067137635,0.00977622934389421,0.132274264037564,0.00641520844959683,missense,"E76Q,K80A",-0.0898339849350981,-0.0501619505462624
NHERF3_PDZ2 binding CEP164,2,MNGGVQTWTQPRLCYLVKEGGSYGFSLKTVQGKKGVYMTDITPQGVAMRAGVLADDHLIEVNGENVEDASHEEVVQKVKGSGSRVMFLLVDKETDKRHVEQKIQFKRETAS*,2,2,FALSE,FALSE,93.3333333333333,129,85,66,115,90,76,-0.276541895837961,0.103453599199408,-0.293674208444401,0.0830399838421071,-0.330449246049063,0.0580341559221273,-0.311079609325658,0.0432188530622433,0.122297335677547,0.0147953006581647,0.133208628232191,0.0123589444248638,0.103865372520779,0.00715392767679314,0.110844767011723,0.00561235116401465,missense,"E76Q,K80G",-0.278934277821763,-0.244643618864346
NHERF3_PDZ2 binding CEP164,2,MNGGVQTWTQPRLCYLVKEGGSYGFSLKTVQGKKGVYMTDITPQGVAMRAGVLADDHLIEVNGENVEDASHEEVVQKVKVSGSRVMFLLVDKETDKRHVEQKIQFKRETAS*,2,2,FALSE,FALSE,246.333333333333,320,262,157,439,771,309,-0.299257925670588,0.105686372427257,-0.0435409462084404,0.0637134401098817,-0.157250389802229,0.033995410948408,-0.14451462933475,0.0288536215308756,0.119048628104931,0.0151146182214315,0.170436273804258,0.00948255080266084,0.125215766467333,0.00419064785906612,0.132474706103113,0.00374689851559986,missense,"E76Q,K80V",-0.0880652241818074,-0.0483428547801776
NHERF3_PDZ2 binding CEP164,2,MNGGVQTWTQPRLCYLVKEGGSYGFSLKTVQGKKGVYMTDITPQGVAMRAGVLADDHLIEVNGENVEDASHEEVVQKVK*SGSRVMFLLVDKETDKRHVEQKIQFKRETAS*,2,2,FALSE,TRUE,193.333333333333,300,148,132,10,2,4,-1.10902744052575,0.153740804833067,-1.51556363315458,0.300946982761893,-1.40189017105376,0.198464496549454,-1.26046704988409,0.112696135666831,0.00324034759257022,0.0219870690680279,-0.0486466997027903,0.0447903150108597,-0.028212207753244,0.0244649143623473,-0.012441607558312,0.0146345921600184,stop,"E76Q,K80*",-1.36685013100374,-1.36351914722395
NHERF3_PDZ2 binding CEP164,2,MNGGVQTWTQPRLCYLVKEGGSYGFSLKTVQGKKGVYMTDITPQGVAMRAGVLADDHLIEVNGENVEDASHEEVVQKVKYSGSRVMFLLVDKETDKRHVEQKIQFKRETAS*,2,2,FALSE,FALSE,116.666666666667,113,160,77,7,70,52,-0.937091564515957,0.165407715514253,-0.529265073589457,0.0961463364781839,-0.48875261545385,0.0640410817433701,-0.542205458002072,0.0507310716068673,0.0278295643929115,0.0236555992362957,0.0981453457673295,0.0143095792437473,0.0843511599382076,0.00789440735125752,0.0808310268510388,0.00658787933068147,missense,"E76Q,K80Y",-0.543784500305546,-0.517030891970966
NHERF3_PDZ2 binding CEP164,2,MNGGVQTWTQPRLCYLVKEGGSYGFSLKTVQGKKGVYMTDITPQGVAMRAGVLADDHLIEVNGENVEDASHEEVVQKVKWSGSRVMFLLVDKETDKRHVEQKIQFKRETAS*,2,2,FALSE,FALSE,75,82,93,50,19,11,11,-0.571091651211517,0.143778429913074,-0.900263179279219,0.14976551896969,-0.818701689722574,0.125725893148712,-0.765305581205023,0.0800074527587412,0.0801726322040545,0.0205623111731715,0.0429292347109046,0.0222897890879492,0.0436780119129201,0.0154983549324472,0.0518594982834804,0.0103896769304285,missense,"E76Q,K80W",-0.79943793588984,-0.779959657996105
NHERF3_PDZ2 binding CEP164,2,MNGGVQTWTQPRLCYLVKEGGSYGFSLKTVQGKKGVYMTDITPQGVAMRAGVLADDHLIEVNGENVEDASHEEVVQKVKCSGSRVMFLLVDKETDKRHVEQKIQFKRETAS*,2,2,FALSE,FALSE,158.666666666667,221,127,128,155,138,259,-0.263813509469728,0.128558109108788,-0.271232109053053,0.0905367414680279,-0.165924764007988,0.035728123774566,-0.18535759744365,0.0321761965926887,0.124117671602722,0.0183855940347076,0.136548713891195,0.0134746962178988,0.124146467797896,0.00440424107923149,0.127170884660242,0.004178364338833,missense,"E76Q,K80C",-0.134867731354793,-0.0964772576281236
NHERF3_PDZ2 binding CEP164,2,MNGGVQTWTQPRLCYLVKEGGSYGFSLKTVQGKKGVYMTDITPQGVAMRAGVLADDHLIEVNGENVEDASHEEVVQKVKFSGSRVMFLLVDKETDKRHVEQKIQFKRETAS*,2,2,FALSE,FALSE,47,65,53,23,18,10,15,-0.521633635906064,0.145405685402186,-0.767807710182375,0.15685902943557,-0.499014504727025,0.118593492830969,-0.574430527923343,0.0792948442906877,0.0872458148875283,0.020795031294998,0.0626427474742233,0.0233455251029237,0.0830861667196268,0.0146191369060225,0.0766463158772739,0.0102971384042578,missense,"E76Q,K80F",-0.580711641891311,-0.555008898203467
NHERF3_PDZ2 binding CEP164,2,MNGGVQTWTQPRLCYLVKEGGSYGFSLKTVQGKKGVYMTDITPQGVAMRAGVLADDHLIEVNGENVEDASHEEVVHKVKNSGSRVMFLLVDKETDKRHVEQKIQFKRETAS*,2,2,FALSE,FALSE,166.333333333333,200,168,131,193,252,187,-0.175279086083084,0.128319840919706,-0.17978953181698,0.0865651239382353,-0.268562304775273,0.0386194473895181,-0.248309546104194,0.0340076438064842,0.13677932303621,0.018351518376422,0.150158226776888,0.0128835954245647,0.111494236850343,0.00476065739481168,0.11899601611773,0.00441619399357588,missense,"E76H,K80N",-0.207005217075291,-0.170667616389772
NHERF3_PDZ2 binding CEP164,2,MNGGVQTWTQPRLCYLVKEGGSYGFSLKTVQGKKGVYMTDITPQGVAMRAGVLADDHLIEVNGENVEDASHEEVVHKVKTSGSRVMFLLVDKETDKRHVEQKIQFKRETAS*,2,2,FALSE,FALSE,98,60,151,83,19,99,91,-0.488451109904109,0.115643359267198,-0.412964782004548,0.073645949732693,-0.324977199174593,0.0544779600424087,-0.372698695296784,0.0409583339572965,0.0919913766910379,0.0165386055460519,0.115454463300714,0.0109608186050867,0.104539917139581,0.00671555190094564,0.102842982503987,0.00531880272089299,missense,"E76H,K80T",-0.349544418237293,-0.317263167457096
NHERF3_PDZ2 binding CEP164,2,MNGGVQTWTQPRLCYLVKEGGSYGFSLKTVQGKKGVYMTDITPQGVAMRAGVLADDHLIEVNGENVEDASHEEVVHKVKRSGSRVMFLLVDKETDKRHVEQKIQFKRETAS*,2,2,FALSE,FALSE,232.666666666667,262,234,202,210,252,372,-0.27453796881705,0.0847053244995536,-0.340654175999698,0.064594266167691,-0.192858293880171,0.0293541728640314,-0.223260070978377,0.0254858136396861,0.122583925056755,0.0121140371433832,0.126216541032345,0.00961364524407036,0.120826344988754,0.00361851785977809,0.122248912502506,0.00330955880852634,missense,"E76H,K80R",-0.178300686196691,-0.141146218150035
NHERF3_PDZ2 binding CEP164,2,MNGGVQTWTQPRLCYLVKEGGSYGFSLKTVQGKKGVYMTDITPQGVAMRAGVLADDHLIEVNGENVEDASHEEVVHKVKSSGSRVMFLLVDKETDKRHVEQKIQFKRETAS*,2,2,FALSE,FALSE,193.666666666667,207,266,108,184,221,163,-0.204184337917072,0.0778433028076951,-0.350106204760373,0.0570817571388193,-0.252117178792888,0.0418250166190585,-0.273354787852427,0.0309554401722854,0.132645470808802,0.0111326727941525,0.124809783796246,0.00849554915007722,0.113521443760556,0.00515581107744398,0.115743669474558,0.00401983829680311,missense,"E76H,K80S",-0.235704896869507,-0.200184025494009
NHERF3_PDZ2 binding CEP164,2,MNGGVQTWTQPRLCYLVKEGGSYGFSLKTVQGKKGVYMTDITPQGVAMRAGVLADDHLIEVNGENVEDASHEEVVHKVKMSGSRVMFLLVDKETDKRHVEQKIQFKRETAS*,2,2,FALSE,FALSE,108.333333333333,150,102,73,383,581,400,0.0946788069814777,0.128048503802619,0.198664465185196,0.086184186401727,0.127145523883945,0.0396274848102117,0.13633379355328,0.0346598982320304,0.175387048855745,0.018312713402423,0.20648400744191,0.0128269000156156,0.16027353142934,0.00488491916253378,0.168945363268338,0.004500895012346,missense,"E76H,K80M",0.233762765686402,0.282643646750717
NHERF3_PDZ2 binding CEP164,2,MNGGVQTWTQPRLCYLVKEGGSYGFSLKTVQGKKGVYMTDITPQGVAMRAGVLADDHLIEVNGENVEDASHEEVVHKVKISGSRVMFLLVDKETDKRHVEQKIQFKRETAS*,2,2,FALSE,FALSE,47.6666666666667,65,53,25,17,19,6,-0.53749174363529,0.146268114784358,-0.585757322703584,0.129142027149241,-0.79310415686486,0.171050363445857,-0.620047406880458,0.0842510071477835,0.0849778853660893,0.0209183706674742,0.0897375338322429,0.0192203690632512,0.0468334450515384,0.0210855471185423,0.0707225597945994,0.0109407400829051,missense,"E76H,K80I",-0.632984637793741,-0.608769467771606
NHERF3_PDZ2 binding CEP164,2,MNGGVQTWTQPRLCYLVKEGGSYGFSLKTVQGKKGVYMTDITPQGVAMRAGVLADDHLIEVNGENVEDASHEEVVHKVKQSGSRVMFLLVDKETDKRHVEQKIQFKRETAS*,2,2,FALSE,FALSE,55.6666666666667,79,56,32,30,53,72,-0.434027355325765,0.138644965366851,-0.310409187811972,0.104622686396127,-0.134702087592713,0.0695671683125996,-0.225053747730413,0.0534514880161963,0.0997747290167575,0.019828154488753,0.130717940368519,0.015571124980085,0.127995317934538,0.00857561349656638,0.122015987677021,0.00694114951532782,missense,"E76H,K80Q",-0.180356084541624,-0.143260108578647
NHERF3_PDZ2 binding CEP164,2,MNGGVQTWTQPRLCYLVKEGGSYGFSLKTVQGKKGVYMTDITPQGVAMRAGVLADDHLIEVNGENVEDASHEEVVHKVKHSGSRVMFLLVDKETDKRHVEQKIQFKRETAS*,2,2,FALSE,FALSE,20,10,20,30,1,13,3,-0.804226959617837,0.316785986074462,-0.416976343510142,0.152481249124809,-1.05065484213891,0.233466670227901,-0.63408753821416,0.118410849686276,0.0468310471011825,0.0453047931104913,0.114857417595613,0.0226939745960276,0.0150849178905432,0.0287796668567605,0.0688993242885546,0.0153766984309287,missense,"E76H,K80H",-0.649073413362235,-0.625316094252144
NHERF3_PDZ2 binding CEP164,2,MNGGVQTWTQPRLCYLVKEGGSYGFSLKTVQGKKGVYMTDITPQGVAMRAGVLADDHLIEVNGENVEDASHEEVVHKVKPSGSRVMFLLVDKETDKRHVEQKIQFKRETAS*,2,2,FALSE,FALSE,87,89,116,56,1,2,3,-1.22152022912597,0.307191336559577,-1.38071819548073,0.301496888375379,-1.12889106180827,0.23354965109266,-1.22285110492011,0.158249695298287,-0.0128476826170659,0.0439326250527244,-0.0285774849335975,0.0448721581495689,0.00544066187738995,0.0287898959898565,-0.00755684367528922,0.0205501256669907,missense,"E76H,K80P",-1.32374551310964,-1.31918786739202
NHERF3_PDZ2 binding CEP164,2,MNGGVQTWTQPRLCYLVKEGGSYGFSLKTVQGKKGVYMTDITPQGVAMRAGVLADDHLIEVNGENVEDASHEEVVHKVKLSGSRVMFLLVDKETDKRHVEQKIQFKRETAS*,2,2,FALSE,FALSE,271,345,266,202,168,192,173,-0.377772285022752,0.0949746615081226,-0.411456078622917,0.0743630923825564,-0.418819068155339,0.0371124110321607,-0.41303955762814,0.0313459539196178,0.107819984910416,0.0135826948776485,0.115679005507786,0.0110675518406231,0.0929719373339616,0.00457488353568467,0.0976043639470189,0.00407054996842587,missense,"E76H,K80L",-0.39577155563812,-0.364805826783755
NHERF3_PDZ2 binding CEP164,2,MNGGVQTWTQPRLCYLVKEGGSYGFSLKTVQGKKGVYMTDITPQGVAMRAGVLADDHLIEVNGENVEDASHEEVVHKVKESGSRVMFLLVDKETDKRHVEQKIQFKRETAS*,2,2,FALSE,FALSE,141.333333333333,161,184,79,120,146,148,-0.246938149544517,0.129621875659584,-0.360404842191421,0.0890728512623084,-0.188586908360615,0.0462665145515609,-0.227085724676266,0.0391414638098844,0.126531082308008,0.0185377274169284,0.123277024735212,0.0132568236117216,0.121352882897354,0.00570331891107879,0.121752117459066,0.00508286602743178,missense,"E76H,K80E",-0.182684554287752,-0.145654841415611
NHERF3_PDZ2 binding CEP164,2,MNGGVQTWTQPRLCYLVKEGGSYGFSLKTVQGKKGVYMTDITPQGVAMRAGVLADDHLIEVNGENVEDASHEEVVHKVKDSGSRVMFLLVDKETDKRHVEQKIQFKRETAS*,2,2,FALSE,FALSE,66,78,97,23,29,92,34,-0.439898715165398,0.139008609877409,-0.309802959372794,0.0948651771809845,-0.258279027153193,0.091065204927113,-0.311635750906003,0.0593961292322813,0.0989350430631329,0.0198801607012776,0.130808166103664,0.014118902706724,0.112761866631802,0.0112256976873255,0.110772547097851,0.00771311387080701,missense,"E76H,K80D",-0.279571567948032,-0.245299044855853
NHERF3_PDZ2 binding CEP164,2,MNGGVQTWTQPRLCYLVKEGGSYGFSLKTVQGKKGVYMTDITPQGVAMRAGVLADDHLIEVNGENVEDASHEEVVHKVKASGSRVMFLLVDKETDKRHVEQKIQFKRETAS*,2,2,FALSE,FALSE,105.666666666667,112,123,82,126,178,122,-0.236739822462124,0.100432912620569,-0.205757128593568,0.0705268692273406,-0.255089840321824,0.049002932942581,-0.238711366531008,0.037355405143173,0.127989584637187,0.0143633005491897,0.146293436942399,0.0104966019610225,0.113155000840043,0.00604063990682261,0.120242424814009,0.00485093047785391,missense,"E76H,K80A",-0.196006533847277,-0.159355935001905
NHERF3_PDZ2 binding CEP164,2,MNGGVQTWTQPRLCYLVKEGGSYGFSLKTVQGKKGVYMTDITPQGVAMRAGVLADDHLIEVNGENVEDASHEEVVHKVKGSGSRVMFLLVDKETDKRHVEQKIQFKRETAS*,2,2,FALSE,FALSE,289.333333333333,349,324,195,112,238,59,-0.485187828663939,0.0936724423398498,-0.401452437159466,0.0659300159389567,-0.68783980646556,0.0567012089218163,-0.552004302128237,0.0390713938753727,0.0924580712038831,0.0133964594613216,0.117167859950823,0.00981244654947508,0.0598094854149355,0.00698961398452511,0.0795585600838555,0.00507376682533234,missense,"E76H,K80G",-0.555013127747093,-0.528579061275299
NHERF3_PDZ2 binding CEP164,2,MNGGVQTWTQPRLCYLVKEGGSYGFSLKTVQGKKGVYMTDITPQGVAMRAGVLADDHLIEVNGENVEDASHEEVVHKVKVSGSRVMFLLVDKETDKRHVEQKIQFKRETAS*,2,2,FALSE,FALSE,216.333333333333,265,225,159,397,471,449,-0.262092227702604,0.0996501057644688,-0.118381755801674,0.0680326698730154,-0.0479783592265683,0.0314424891609495,-0.0756634927828863,0.027438384951914,0.124363838787422,0.0142513483031306,0.159297622715003,0.0101253871584854,0.138685837521413,0.0038759466707436,0.141415636483983,0.00356311750110019,missense,"E76H,K80V",-0.00916777961448628,0.0327998362820856
NHERF3_PDZ2 binding CEP164,2,MNGGVQTWTQPRLCYLVKEGGSYGFSLKTVQGKKGVYMTDITPQGVAMRAGVLADDHLIEVNGENVEDASHEEVVHKVK*SGSRVMFLLVDKETDKRHVEQKIQFKRETAS*,2,2,FALSE,TRUE,47.6666666666667,66,40,37,4,0,1,-0.943162733554586,0.189978893692158,,,-1.43554809976214,0.39654287581973,-1.03508021201521,0.171331270071018,0.026961302950408,0.027169618772404,,,-0.0323612538435069,0.0488822316666154,0.0168268711781601,0.0222488841069045,stop,"E76H,K80*",-1.10857631828943,-1.09789543394046
NHERF3_PDZ2 binding CEP164,2,MNGGVQTWTQPRLCYLVKEGGSYGFSLKTVQGKKGVYMTDITPQGVAMRAGVLADDHLIEVNGENVEDASHEEVVHKVKYSGSRVMFLLVDKETDKRHVEQKIQFKRETAS*,2,2,FALSE,FALSE,117.333333333333,128,145,79,16,32,7,-0.742317710601037,0.145239454658659,-0.723360007495464,0.1101597307902,-1.08623741221778,0.152398553492788,-0.81894152101249,0.0760577642555589,0.0556849290329191,0.0207712579913319,0.0692579545335707,0.0163952102072024,0.0106986193590331,0.0187863200973964,0.0448943960680669,0.00987677486807147,missense,"E76H,K80Y",-0.860900081610385,-0.843170880229932
NHERF3_PDZ2 binding CEP164,2,MNGGVQTWTQPRLCYLVKEGGSYGFSLKTVQGKKGVYMTDITPQGVAMRAGVLADDHLIEVNGENVEDASHEEVVHKVKWSGSRVMFLLVDKETDKRHVEQKIQFKRETAS*,2,2,FALSE,FALSE,87.6666666666667,81,125,57,30,25,4,-0.440963750461827,0.13855817687787,-0.751280775422824,0.116997261640612,-1.15484724723176,0.200606174045424,-0.710375587052574,0.0816519233756976,0.0987827282326759,0.0198157425301737,0.0651024717992547,0.0174128484565573,0.00224101728301945,0.0247289210609842,0.0589926449261463,0.0106032260167028,missense,"E76H,K80W",-0.736492915868834,-0.715223362144161
NHERF3_PDZ2 binding CEP164,2,MNGGVQTWTQPRLCYLVKEGGSYGFSLKTVQGKKGVYMTDITPQGVAMRAGVLADDHLIEVNGENVEDASHEEVVHKVKCSGSRVMFLLVDKETDKRHVEQKIQFKRETAS*,2,2,FALSE,FALSE,131.333333333333,189,144,61,139,107,105,-0.250644893581338,0.129008997762633,-0.379026803327518,0.0920508631442073,-0.213497975240446,0.0537543161256107,-0.255024176437543,0.0436777623559026,0.126000966459821,0.0184500773707018,0.120505495020074,0.0137000448365108,0.118282071097331,0.0066263476011283,0.118124061850155,0.00567194460358919,missense,"E76H,K80C",-0.214699602397694,-0.178580966873475
NHERF3_PDZ2 binding CEP164,2,MNGGVQTWTQPRLCYLVKEGGSYGFSLKTVQGKKGVYMTDITPQGVAMRAGVLADDHLIEVNGENVEDASHEEVVHKVKFSGSRVMFLLVDKETDKRHVEQKIQFKRETAS*,2,2,FALSE,FALSE,103.333333333333,136,125,49,23,9,15,-0.658452496215138,0.139981968515235,-1.04105389900789,0.159964945139681,-0.721515083497248,0.109937938230578,-0.775140118264299,0.0760613234823839,0.0676788187690232,0.0200193644970499,0.0219751761940858,0.02380778241319,0.0556583007797366,0.0135521581479129,0.0505823964725488,0.00987723706522384,missense,"E76H,K80F",-0.810707464344102,-0.79154989226537
NHERF3_PDZ2 binding CEP164,2,MNGGVQTWTQPRLCYLVKEGGSYGFSLKTVQGKKGVYMTDITPQGVAMRAGVLADDHLIEVNGENVEDASHEEVVPKVKTSGSRVMFLLVDKETDKRHVEQKIQFKRETAS*,2,2,FALSE,FALSE,19.3333333333333,21,21,16,0,1,0,,,-1.15831686186255,0.421349509002275,,,-1.15831686186255,0.421349509002275,,,0.00452278309426082,0.0627099732473963,,,0.000823499820205825,0.0547159686051876,missense,"E76P,K80T",-1.24979485493143,-1.24313273730114
NHERF3_PDZ2 binding CEP164,2,MNGGVQTWTQPRLCYLVKEGGSYGFSLKTVQGKKGVYMTDITPQGVAMRAGVLADDHLIEVNGENVEDASHEEVVPKVKRSGSRVMFLLVDKETDKRHVEQKIQFKRETAS*,2,2,FALSE,FALSE,348.333333333333,482,339,224,6,8,6,-1.26967886362246,0.13166592382784,-1.10932825208343,0.158952753031435,-1.19649632104093,0.163499721654681,-1.20222453746715,0.086171439711097,-0.0197350358089903,0.0188300546771026,0.0118138190229607,0.0236571365985559,-0.00289310515060495,0.020154772052908,-0.00487830105668827,0.011190125274053,missense,"E76P,K80R",-1.30010925169501,-1.29487897033772
NHERF3_PDZ2 binding CEP164,2,MNGGVQTWTQPRLCYLVKEGGSYGFSLKTVQGKKGVYMTDITPQGVAMRAGVLADDHLIEVNGENVEDASHEEVVPKVKSSGSRVMFLLVDKETDKRHVEQKIQFKRETAS*,2,2,FALSE,FALSE,165.666666666667,195,167,135,1,8,1,-1.39796981370444,0.30587834751798,-1.13691055724796,0.151760881631554,-1.48652222213643,0.396077750826092,-1.2198912360251,0.128584427490335,-0.0380824223946031,0.0437448493950225,0.00770871012401977,0.0225867614030248,-0.0386448842170235,0.0488248952495989,-0.00717247846285976,0.0166978276878429,missense,"E76P,K80S",-1.3203537594834,-1.31569959197115
NHERF3_PDZ2 binding CEP164,2,MNGGVQTWTQPRLCYLVKEGGSYGFSLKTVQGKKGVYMTDITPQGVAMRAGVLADDHLIEVNGENVEDASHEEVVPKVKMSGSRVMFLLVDKETDKRHVEQKIQFKRETAS*,2,2,FALSE,FALSE,208.666666666667,331,176,119,3,7,9,-1.46052100970472,0.185565308233667,-0.996195009062049,0.176713201603138,-1.1106973611873,0.134324884415267,-1.16643267863366,0.0926536687759236,-0.0470281116554287,0.0265384147897082,0.0286515807663201,0.0263004463236118,0.00768341730904074,0.0165583610725701,-0.000230410926492591,0.0120319001768945,missense,"E76P,K80M",-1.25909487866212,-1.25269741910534
NHERF3_PDZ2 binding CEP164,2,MNGGVQTWTQPRLCYLVKEGGSYGFSLKTVQGKKGVYMTDITPQGVAMRAGVLADDHLIEVNGENVEDASHEEVVPKVKISGSRVMFLLVDKETDKRHVEQKIQFKRETAS*,2,2,FALSE,FALSE,74,128,53,41,0,9,2,,,-0.710692777757683,0.164346495632793,-1.1986865385848,0.284152140465449,-0.833016019214375,0.142265071877062,,,0.071143234143498,0.0244598940410303,-0.00316309542885274,0.0350277147964982,0.0430666977195589,0.0184743806273144,missense,"E76P,K80I",-0.877028238635936,-0.859758008876555
NHERF3_PDZ2 binding CEP164,2,MNGGVQTWTQPRLCYLVKEGGSYGFSLKTVQGKKGVYMTDITPQGVAMRAGVLADDHLIEVNGENVEDASHEEVVPKVKQSGSRVMFLLVDKETDKRHVEQKIQFKRETAS*,2,2,FALSE,FALSE,26.3333333333333,25,37,17,3,0,2,-0.753643420034416,0.210758476457788,,,-1.00284404104889,0.287249586815191,-0.840850138373479,0.169925996131885,0.054065195379082,0.0301413875358679,,,0.020978602527337,0.0354095400650269,0.0420493679047601,0.0220663968294959,missense,"E76P,K80Q",-0.88600546127951,-0.868990703389786
NHERF3_PDZ2 binding CEP164,2,MNGGVQTWTQPRLCYLVKEGGSYGFSLKTVQGKKGVYMTDITPQGVAMRAGVLADDHLIEVNGENVEDASHEEVVPKVKHSGSRVMFLLVDKETDKRHVEQKIQFKRETAS*,2,2,FALSE,FALSE,146,159,209,70,1,1,6,-1.40121477881298,0.305861134441329,-1.6503054609153,0.4175842190625,-1.03884225883888,0.165818552145881,-1.1786346049315,0.137629243433696,-0.0385464974463906,0.0437423876861377,-0.0687004940793121,0.0621495804467708,0.0165410666922583,0.0204406165761065,-0.00181493921469808,0.0178723772117489,missense,"E76P,K80H",-1.2730772303256,-1.26707767752278
NHERF3_PDZ2 binding CEP164,2,MNGGVQTWTQPRLCYLVKEGGSYGFSLKTVQGKKGVYMTDITPQGVAMRAGVLADDHLIEVNGENVEDASHEEVVPKVKLSGSRVMFLLVDKETDKRHVEQKIQFKRETAS*,2,2,FALSE,FALSE,303,369,362,178,3,11,5,-1.28589826587589,0.186196765747886,-1.27610304769792,0.131723896516017,-1.15792775752466,0.179397417035242,-1.24726911455383,0.0922339479586653,-0.0220546354622873,0.0266287219790958,-0.0130074819347395,0.0196046319031491,0.00186127973893241,0.0221144966525529,-0.0107277386685772,0.0119773957083491,missense,"E76P,K80L",-1.35172643917713,-1.34796506863069
NHERF3_PDZ2 binding CEP164,2,MNGGVQTWTQPRLCYLVKEGGSYGFSLKTVQGKKGVYMTDITPQGVAMRAGVLADDHLIEVNGENVEDASHEEVVPKVKESGSRVMFLLVDKETDKRHVEQKIQFKRETAS*,2,2,FALSE,FALSE,53,68,59,32,0,0,1,,,,,-1.39283757849564,0.396999164578675,-1.39283757849564,0.396999164578675,,,,,-0.0270962857342314,0.0489384788322606,-0.0296310940369169,0.0515538605392209,missense,"E76P,K80E",-1.51853530232419,-1.51952094249983
NHERF3_PDZ2 binding CEP164,2,MNGGVQTWTQPRLCYLVKEGGSYGFSLKTVQGKKGVYMTDITPQGVAMRAGVLADDHLIEVNGENVEDASHEEVVPKVKDSGSRVMFLLVDKETDKRHVEQKIQFKRETAS*,2,2,FALSE,FALSE,87.6666666666667,103,86,74,1,0,3,-1.37412582961301,0.306011164587241,,,-1.24864161717653,0.23179968533406,-1.29439193521179,0.184773542716554,-0.034672401706572,0.0437638440794748,,,-0.00932110726955707,0.0285741759836814,-0.0168470546298424,0.0239944823628444,missense,"E76P,K80D",-1.40572511395451,-1.40350042607175
NHERF3_PDZ2 binding CEP164,2,MNGGVQTWTQPRLCYLVKEGGSYGFSLKTVQGKKGVYMTDITPQGVAMRAGVLADDHLIEVNGENVEDASHEEVVPKVKASGSRVMFLLVDKETDKRHVEQKIQFKRETAS*,2,2,FALSE,FALSE,140.333333333333,167,137,117,1,4,3,-1.4565956947676,0.305596258788084,-1.02254023628562,0.221100657299795,-1.06544230649401,0.238198183560829,-1.13330291198637,0.143166292481861,-0.046466737134657,0.0437045067911558,0.0247305877211438,0.0329066867482146,0.01326205256514,0.0293629251750338,0.0040717829364178,0.0185914121113081,missense,"E76P,K80A",-1.22113103291479,-1.21365320640739
NHERF3_PDZ2 binding CEP164,2,MNGGVQTWTQPRLCYLVKEGGSYGFSLKTVQGKKGVYMTDITPQGVAMRAGVLADDHLIEVNGENVEDASHEEVVPKVKGSGSRVMFLLVDKETDKRHVEQKIQFKRETAS*,2,2,FALSE,FALSE,429.333333333333,510,526,252,6,11,6,-1.34424000562274,0.13750955343007,-1.33177457529127,0.131739685620899,-1.43204997825599,0.161968299013555,-1.36192882438948,0.0820269708276063,-0.0303983140501271,0.0196657748218729,-0.0212931448616704,0.0196069818153327,-0.0319300369530046,0.019965992072513,-0.0256173183396284,0.0106519292527708,missense,"E76P,K80G",-1.48311654475729,-1.48309424555393
NHERF3_PDZ2 binding CEP164,2,MNGGVQTWTQPRLCYLVKEGGSYGFSLKTVQGKKGVYMTDITPQGVAMRAGVLADDHLIEVNGENVEDASHEEVVPKVKVSGSRVMFLLVDKETDKRHVEQKIQFKRETAS*,2,2,FALSE,FALSE,232.333333333333,286,296,115,20,18,10,-0.789006514158897,0.107468708462208,-0.853942527017235,0.122053977353952,-1.04852008371046,0.128298067365516,-0.882845293946029,0.0682848632647722,0.0490077820669922,0.0153695170138858,0.0498231951928552,0.0181654457666956,0.0153480716688985,0.0158154293867361,0.0365959247066924,0.00886739477506934,missense,"E76P,K80V",-0.93412827558317,-0.918482986384538
NHERF3_PDZ2 binding CEP164,2,MNGGVQTWTQPRLCYLVKEGGSYGFSLKTVQGKKGVYMTDITPQGVAMRAGVLADDHLIEVNGENVEDASHEEVVPKVK*SGSRVMFLLVDKETDKRHVEQKIQFKRETAS*,2,2,FALSE,TRUE,210,219,239,172,1,4,3,-1.28219365715058,0.306643964438018,-1.45417785603039,0.214715028174233,-1.47049255841404,0.228767494312162,-1.42467785853827,0.139436721432456,-0.0215248249932844,0.0438543432416222,-0.0395105778870935,0.0319563055965194,-0.0366688917496359,0.0282003948038192,-0.0337658366341451,0.0181070942514552,stop,"E76P,K80*",-1.5550215080062,-1.55704546476954
NHERF3_PDZ2 binding CEP164,2,MNGGVQTWTQPRLCYLVKEGGSYGFSLKTVQGKKGVYMTDITPQGVAMRAGVLADDHLIEVNGENVEDASHEEVVPKVKYSGSRVMFLLVDKETDKRHVEQKIQFKRETAS*,2,2,FALSE,FALSE,100,153,97,50,0,0,1,,,,,-1.52412901610691,0.395782445374866,-1.52412901610691,0.395782445374866,,,,,-0.0432807108254413,0.0487884926551773,-0.0466804509840249,0.0513958587655519,missense,"E76P,K80Y",-1.66898392873569,-1.67425100353791
NHERF3_PDZ2 binding CEP164,2,MNGGVQTWTQPRLCYLVKEGGSYGFSLKTVQGKKGVYMTDITPQGVAMRAGVLADDHLIEVNGENVEDASHEEVVPKVKWSGSRVMFLLVDKETDKRHVEQKIQFKRETAS*,2,2,FALSE,FALSE,168.333333333333,217,177,111,2,2,7,-1.45663027780957,0.21611771457227,-1.4415317248503,0.301216548169514,-1.16861998774255,0.151708829527079,-1.28952381575865,0.114798140057625,-0.0464716829896843,0.0309078329743647,-0.0376284384018378,0.0448304347668797,0.000543237967375015,0.0187012971434268,-0.0162148861676201,0.0149075560624257,missense,"E76P,K80W",-1.40014667031601,-1.39776323228494
NHERF3_PDZ2 binding CEP164,2,MNGGVQTWTQPRLCYLVKEGGSYGFSLKTVQGKKGVYMTDITPQGVAMRAGVLADDHLIEVNGENVEDASHEEVVPKVKCSGSRVMFLLVDKETDKRHVEQKIQFKRETAS*,2,2,FALSE,FALSE,206.333333333333,260,267,92,3,1,6,-1.3530403167217,0.186010048432985,-1.56470906122882,0.417869633444611,-1.06500822756585,0.164892514841435,-1.22166389586918,0.118338899271947,-0.0316568806887169,0.0266020188113625,-0.0559610750940541,0.0621920590254428,0.0133155619030244,0.0203264630436434,-0.00740267405655101,0.0153673550318563,missense,"E76P,K80C",-1.32238507427047,-1.3177887134772
NHERF3_PDZ2 binding CEP164,2,MNGGVQTWTQPRLCYLVKEGGSYGFSLKTVQGKKGVYMTDITPQGVAMRAGVLADDHLIEVNGENVEDASHEEVVPKVKFSGSRVMFLLVDKETDKRHVEQKIQFKRETAS*,2,2,FALSE,FALSE,275,273,395,157,7,8,2,-1.18999854796741,0.148609581627221,-1.33480389720246,0.165909713182853,-1.63140193149266,0.279399590507509,-1.3056004097573,0.102912894329542,-0.00833964467927617,0.0212532329263939,-0.0217440026221515,0.0246925496598211,-0.0565043489770521,0.0344418632726979,-0.0183025744020067,0.0133641515532745,missense,"E76P,K80F",-1.41856905587655,-1.41670987812837
NHERF3_PDZ2 binding CEP164,2,MNGGVQTWTQPRLCYLVKEGGSYGFSLKTVQGKKGVYMTDITPQGVAMRAGVLADDHLIEVNGENVEDASHEEVVPKVKNSGSRVMFLLVDKETDKRHVEQKIQFKRETAS*,2,2,FALSE,FALSE,34.3333333333333,34,44,25,0,0,2,,,,,-1.11630056094455,0.284426381072287,-1.11630056094455,0.284426381072287,,,,,0.00699270534493832,0.0350615207067624,0.0062796889288127,0.0369352867506352,missense,"E76P,K80N",-1.20164780989166,-1.19361553401721
NHERF3_PDZ2 binding CEP164,2,MNGGVQTWTQPRLCYLVKEGGSYGFSLKTVQGKKGVYMTDITPQGVAMRAGVLADDHLIEVNGENVEDASHEEVVPKVKPSGSRVMFLLVDKETDKRHVEQKIQFKRETAS*,2,2,FALSE,FALSE,28.6666666666667,36,37,13,1,1,0,-1.15961098010917,0.307886584558751,-1.31896481912656,0.419376583453153,,,-1.21541976248802,0.248184231906548,-0.00399380068532929,0.0440320551668951,-0.0193866528657581,0.0624163402758106,,,-0.00659181798872463,0.0322289224294028,missense,"E76P,K80P",-1.31522983774159,-1.31042985476733
NHERF3_PDZ2 binding CEP164,2,MNGGVQTWTQPRLCYLVKEGGSYGFSLKTVQGKKGVYMTDITPQGVAMRAGVLADDHLIEVNGENVEDASHEEVVLKVKNSGSRVMFLLVDKETDKRHVEQKIQFKRETAS*,2,2,FALSE,FALSE,267,297,335,169,228,395,211,-0.191722004674225,0.0778058137434489,-0.267442480209934,0.0548231447785579,-0.297313074552881,0.0365746592754185,-0.275328527946193,0.0283358851507216,0.134427757444135,0.0111273113376038,0.137112729081179,0.00815939705386708,0.107950101084551,0.00450859434590195,0.11548736182806,0.00367966585739801,missense,"E76L,K80N",-0.237966632222574,-0.202510124824919
NHERF3_PDZ2 binding CEP164,2,MNGGVQTWTQPRLCYLVKEGGSYGFSLKTVQGKKGVYMTDITPQGVAMRAGVLADDHLIEVNGENVEDASHEEVVLKVKTSGSRVMFLLVDKETDKRHVEQKIQFKRETAS*,2,2,FALSE,FALSE,396,440,467,281,89,143,132,-0.626306544701573,0.0703371897886323,-0.617170443837644,0.0537730344294477,-0.570413789866736,0.0397489652573238,-0.593674082515815,0.0291002087688721,0.0722761360326714,0.0100591944449156,0.0850622798118959,0.00800310782012513,0.0742847063735917,0.00489989417714329,0.0741473697376969,0.00377892005421421,missense,"E76L,K80T",-0.602763090244587,-0.57768788192744
NHERF3_PDZ2 binding CEP164,2,MNGGVQTWTQPRLCYLVKEGGSYGFSLKTVQGKKGVYMTDITPQGVAMRAGVLADDHLIEVNGENVEDASHEEVVLKVKRSGSRVMFLLVDKETDKRHVEQKIQFKRETAS*,2,2,FALSE,FALSE,993.666666666667,1221,1130,630,726,1216,857,-0.334409371647072,0.0456020349804134,-0.277071413708812,0.0313772232813018,-0.280704707507916,0.0181029416715009,-0.285571634354787,0.0148282372270233,0.114021483415756,0.0065217239746186,0.135679642892125,0.00466991129812233,0.109997430881658,0.00223156748637648,0.114157203665542,0.00192557804209924,missense,"E76L,K80R",-0.24970434579627,-0.21458186772497
NHERF3_PDZ2 binding CEP164,2,MNGGVQTWTQPRLCYLVKEGGSYGFSLKTVQGKKGVYMTDITPQGVAMRAGVLADDHLIEVNGENVEDASHEEVVLKVKSSGSRVMFLLVDKETDKRHVEQKIQFKRETAS*,2,2,FALSE,FALSE,1165.66666666667,1351,1387,759,739,1342,842,-0.335723199965572,0.043810337689411,-0.31365460040414,0.0302716018465549,-0.338623690310863,0.0175398845849341,-0.332709539004284,0.0143403318914564,0.113833587729807,0.00626548639261139,0.130234921562318,0.00450536028023007,0.102857700708935,0.00216215888361141,0.108035928914271,0.00186221920946076,missense,"E76L,K80S",-0.303720305522685,-0.270135002006426
NHERF3_PDZ2 binding CEP164,2,MNGGVQTWTQPRLCYLVKEGGSYGFSLKTVQGKKGVYMTDITPQGVAMRAGVLADDHLIEVNGENVEDASHEEVVLKVKMSGSRVMFLLVDKETDKRHVEQKIQFKRETAS*,2,2,FALSE,FALSE,435.333333333333,463,563,280,675,1198,1001,-0.078483071275163,0.0747116979094255,-0.0710967136710606,0.0492604808225375,-0.000286726462635205,0.0218693991658896,-0.0163896173345799,0.0193090531202782,0.150622496716759,0.0106848098259133,0.166335114544611,0.00733149883537309,0.144564832161038,0.00269586241898009,0.149112874617278,0.0025074517039946,missense,"E76L,K80M",0.0587549524808703,0.102655498867147
NHERF3_PDZ2 binding CEP164,2,MNGGVQTWTQPRLCYLVKEGGSYGFSLKTVQGKKGVYMTDITPQGVAMRAGVLADDHLIEVNGENVEDASHEEVVLKVKISGSRVMFLLVDKETDKRHVEQKIQFKRETAS*,2,2,FALSE,FALSE,552.666666666667,684,638,336,19,36,38,-1.16043437377882,0.0978822691465584,-1.08549669512079,0.0860184620191572,-1.01325841728703,0.0658569137599811,-1.06670410863528,0.0461220882780722,-0.00411155740908559,0.0139985231285701,0.0153606993862716,0.0128022350489422,0.0196948120900904,0.00811824675606374,0.012720227886384,0.00598936199119925,missense,"E76L,K80I",-1.14481456729357,-1.13516494323453
NHERF3_PDZ2 binding CEP164,2,MNGGVQTWTQPRLCYLVKEGGSYGFSLKTVQGKKGVYMTDITPQGVAMRAGVLADDHLIEVNGENVEDASHEEVVLKVKQSGSRVMFLLVDKETDKRHVEQKIQFKRETAS*,2,2,FALSE,FALSE,164,192,183,117,142,203,144,-0.255178653099646,0.0788333241355687,-0.256855780209054,0.0590584196811943,-0.256802526989015,0.0456765805475794,-0.25653710199846,0.0328457146114432,0.125352575918513,0.0112742595858856,0.138688360853969,0.00878973830303242,0.112943876264259,0.00563059716417809,0.117927595055429,0.00426530718820649,missense,"E76L,K80Q",-0.216433284171952,-0.180363985390492
NHERF3_PDZ2 binding CEP164,2,MNGGVQTWTQPRLCYLVKEGGSYGFSLKTVQGKKGVYMTDITPQGVAMRAGVLADDHLIEVNGENVEDASHEEVVLKVKHSGSRVMFLLVDKETDKRHVEQKIQFKRETAS*,2,2,FALSE,FALSE,312,405,312,219,88,148,173,-0.623370951921956,0.082171237473955,-0.515036816499858,0.0606593279194471,-0.442056575948712,0.0359585745960108,-0.481182221899524,0.0289489546217598,0.0726959665472256,0.0117516275246959,0.10026295502611,0.00902800347398301,0.0901074268142295,0.00443264897943229,0.0887554349716993,0.00375927836248803,missense,"E76L,K80H",-0.473857152278508,-0.445113566525529
NHERF3_PDZ2 binding CEP164,2,MNGGVQTWTQPRLCYLVKEGGSYGFSLKTVQGKKGVYMTDITPQGVAMRAGVLADDHLIEVNGENVEDASHEEVVLKVKPSGSRVMFLLVDKETDKRHVEQKIQFKRETAS*,2,2,FALSE,FALSE,277.333333333333,313,283,236,7,9,5,-1.03727776784771,0.133555701286652,-1.12165812271147,0.149086399807099,-1.20473677940719,0.179389688266846,-1.10539384928928,0.0869965811070738,0.0135015466964354,0.0191003190844941,0.00997874899034229,0.022188714935475,-0.00390891458625747,0.0221135439196449,0.00769602211483869,0.0112972771984116,missense,"E76L,K80P",-1.18914966212928,-1.18076171665601
NHERF3_PDZ2 binding CEP164,2,MNGGVQTWTQPRLCYLVKEGGSYGFSLKTVQGKKGVYMTDITPQGVAMRAGVLADDHLIEVNGENVEDASHEEVVLKVKLSGSRVMFLLVDKETDKRHVEQKIQFKRETAS*,2,2,FALSE,FALSE,1216.66666666667,1504,1319,827,239,673,352,-0.670551519725429,0.057040115048959,-0.510203814371589,0.040807762328915,-0.620212070122587,0.0234543928060423,-0.601652244973691,0.0191541384793496,0.0659484904683141,0.00815752818902879,0.100982256764199,0.0060734701934079,0.0681460232185017,0.00289124614929651,0.0731113346237463,0.00248733466469959,missense,"E76L,K80L",-0.611905374044001,-0.587090334871355
NHERF3_PDZ2 binding CEP164,2,MNGGVQTWTQPRLCYLVKEGGSYGFSLKTVQGKKGVYMTDITPQGVAMRAGVLADDHLIEVNGENVEDASHEEVVLKVKESGSRVMFLLVDKETDKRHVEQKIQFKRETAS*,2,2,FALSE,FALSE,311.666666666667,332,374,229,337,484,296,-0.215996254211957,0.0792664024142059,-0.200454544879651,0.0542100190788448,-0.28334079218911,0.0308654348579354,-0.258214781295472,0.0254072810576379,0.130956202825046,0.0113361957910109,0.147082627093894,0.00806814479082934,0.109672478121348,0.00380481261729266,0.117709733527686,0.00329936065663099,missense,"E76L,K80E",-0.218355759471079,-0.182341170077872
NHERF3_PDZ2 binding CEP164,2,MNGGVQTWTQPRLCYLVKEGGSYGFSLKTVQGKKGVYMTDITPQGVAMRAGVLADDHLIEVNGENVEDASHEEVVLKVKDSGSRVMFLLVDKETDKRHVEQKIQFKRETAS*,2,2,FALSE,FALSE,552.333333333333,621,652,384,254,411,235,-0.459157384395694,0.077374630858272,-0.439871003869038,0.0529438816721383,-0.505539673267749,0.0302923741809263,-0.48621900793483,0.0248947838100835,0.0961807860460411,0.0110656462000521,0.111449976723036,0.00787970398051463,0.0822818027536571,0.00373417086206082,0.0881013636587141,0.0032328083462371,missense,"E76L,K80D",-0.479628873224881,-0.45104953786424
NHERF3_PDZ2 binding CEP164,2,MNGGVQTWTQPRLCYLVKEGGSYGFSLKTVQGKKGVYMTDITPQGVAMRAGVLADDHLIEVNGENVEDASHEEVVLKVKASGSRVMFLLVDKETDKRHVEQKIQFKRETAS*,2,2,FALSE,FALSE,688,914,733,417,671,740,618,-0.259742354996763,0.0534669758046767,-0.317620669735721,0.038279474971325,-0.25038996628043,0.0219272810242287,-0.266184094756046,0.0179255940925124,0.124699903201424,0.0076465196806564,0.129644646514248,0.00569718203080475,0.113734358951623,0.00270299757278352,0.116674847534473,0.00232779728619537,missense,"E76L,K80A",-0.227487903085318,-0.191733194269405
NHERF3_PDZ2 binding CEP164,2,MNGGVQTWTQPRLCYLVKEGGSYGFSLKTVQGKKGVYMTDITPQGVAMRAGVLADDHLIEVNGENVEDASHEEVVLKVKGSGSRVMFLLVDKETDKRHVEQKIQFKRETAS*,2,2,FALSE,FALSE,1044.33333333333,1114,1221,798,517,744,565,-0.403274787101261,0.0545525334287474,-0.435994773626019,0.038045769986789,-0.467273703438396,0.0197483170237706,-0.455267496518697,0.0166875202693639,0.104172773129416,0.00780176948882335,0.112026880907441,0.00566239942630442,0.0869988866207658,0.00243439452993872,0.0921206917717061,0.00216702242591676,missense,"E76L,K80G",-0.44416111948069,-0.414572450418377
NHERF3_PDZ2 binding CEP164,2,MNGGVQTWTQPRLCYLVKEGGSYGFSLKTVQGKKGVYMTDITPQGVAMRAGVLADDHLIEVNGENVEDASHEEVVLKVKVSGSRVMFLLVDKETDKRHVEQKIQFKRETAS*,2,2,FALSE,FALSE,1168.66666666667,1241,1506,759,119,284,145,-0.835920385956995,0.0623370160655823,-0.761150395226774,0.0457968469477408,-0.754989957724357,0.0355524837188049,-0.770569945699206,0.0256049868583508,0.0422984472186845,0.00891505855727072,0.0636335639670533,0.00681600188334959,0.0515318199960439,0.0043825897562115,0.0511758738903439,0.00332503450732679,missense,"E76L,K80V",-0.805470442056955,-0.786163835925236
NHERF3_PDZ2 binding CEP164,2,MNGGVQTWTQPRLCYLVKEGGSYGFSLKTVQGKKGVYMTDITPQGVAMRAGVLADDHLIEVNGENVEDASHEEVVLKVK*SGSRVMFLLVDKETDKRHVEQKIQFKRETAS*,2,2,FALSE,TRUE,369,422,444,241,19,13,6,-0.895253035482776,0.122967704661768,-1.25800437675202,0.127940621931186,-1.37863149630051,0.162159721147774,-1.14059401711697,0.0777901153376792,0.0338130547782785,0.0175860886019873,-0.0103138341516486,0.019041562425356,-0.0253450879614763,0.0199895888679205,0.00312496830652148,0.0101017360117237,stop,"E76L,K80*",-1.22948600847054,-1.22224594605911
NHERF3_PDZ2 binding CEP164,2,MNGGVQTWTQPRLCYLVKEGGSYGFSLKTVQGKKGVYMTDITPQGVAMRAGVLADDHLIEVNGENVEDASHEEVVLKVKYSGSRVMFLLVDKETDKRHVEQKIQFKRETAS*,2,2,FALSE,FALSE,553.666666666667,692,601,368,21,94,33,-1.15568949461816,0.103091643292092,-0.810934105708227,0.06493981422988,-1.06296132893855,0.0704579753812912,-0.967144924972523,0.0433288498163328,-0.00343297382850549,0.0147435359393423,0.05622419220858,0.00966507359339221,0.0135678851169785,0.00868542416309777,0.0256488703821325,0.00562663521754942,missense,"E76L,K80Y",-1.03072835800808,-1.01783209316208
NHERF3_PDZ2 binding CEP164,2,MNGGVQTWTQPRLCYLVKEGGSYGFSLKTVQGKKGVYMTDITPQGVAMRAGVLADDHLIEVNGENVEDASHEEVVLKVKWSGSRVMFLLVDKETDKRHVEQKIQFKRETAS*,2,2,FALSE,FALSE,533,618,631,350,19,34,12,-1.1371124365486,0.10539263866331,-1.10092202568744,0.0886151131610091,-1.31140506475765,0.115185945555955,-1.16624300957708,0.0584461070801348,-0.000776196668403034,0.0150726102160582,0.0130649281880147,0.0131886978788716,-0.0170580193966851,0.0141990851903844,-0.000205780718261217,0.00758974507331116,missense,"E76L,K80W",-1.25887753433598,-1.25247388964115
NHERF3_PDZ2 binding CEP164,2,MNGGVQTWTQPRLCYLVKEGGSYGFSLKTVQGKKGVYMTDITPQGVAMRAGVLADDHLIEVNGENVEDASHEEVVLKVKCSGSRVMFLLVDKETDKRHVEQKIQFKRETAS*,2,2,FALSE,FALSE,476.333333333333,536,578,315,112,223,185,-0.598268465915436,0.0780640116088135,-0.5752854322635,0.055935166922483,-0.501587096233762,0.0344787490853476,-0.53134030477414,0.0274730572506481,0.076285970477567,0.0111642372162289,0.0912960783548232,0.00832490069729408,0.082769040825596,0.00425022942823276,0.082241963306899,0.00356762000642765,missense,"E76L,K80C",-0.531333974904698,-0.504226052198217
NHERF3_PDZ2 binding CEP164,2,MNGGVQTWTQPRLCYLVKEGGSYGFSLKTVQGKKGVYMTDITPQGVAMRAGVLADDHLIEVNGENVEDASHEEVVLKVKFSGSRVMFLLVDKETDKRHVEQKIQFKRETAS*,2,2,FALSE,FALSE,617,687,675,489,20,50,29,-1.11433432640463,0.0964682287336404,-1.03680450178896,0.0794042352150466,-1.19843540514324,0.0743455101364062,-1.12086526249035,0.0472993675142481,0.00248138925043198,0.0137962957221404,0.0226076192852082,0.0118178314194705,-0.00313213796165734,0.00916464440912721,0.00568692197136794,0.00614224213547347,missense,"E76L,K80F",-1.20687856286412,-1.19899514263185
NHERF3_PDZ2 binding CEP164,2,MNGGVQTWTQPRLCYLVKEGGSYGFSLKTVQGKKGVYMTDITPQGVAMRAGVLADDHLIEVNGENVEDASHEEVVEKKKNSGSRVMFLLVDKETDKRHVEQKIQFKRETAS*,2,2,FALSE,FALSE,86.6666666666667,99,114,47,0,0,2,,,,,-1.30201190822944,0.281590113927841,-1.30201190822944,0.281590113927841,,,,,-0.0159001157209631,0.0347118912566389,-0.0178365756699719,0.0365669723211277,missense,"V78K,K80N",-1.41445694365077,-1.41248074429799
NHERF3_PDZ2 binding CEP164,2,MNGGVQTWTQPRLCYLVKEGGSYGFSLKTVQGKKGVYMTDITPQGVAMRAGVLADDHLIEVNGENVEDASHEEVVEKKKTSGSRVMFLLVDKETDKRHVEQKIQFKRETAS*,2,2,FALSE,FALSE,265.333333333333,263,326,207,2,1,10,-1.34803831050578,0.233904267524901,-1.75478730914215,0.417334401726081,-1.24988815165357,0.126302657497544,-1.30401228840372,0.107392852645012,-0.0309415243702211,0.0334515569302544,-0.0842506579389048,0.0621123998208323,-0.00947476880479758,0.0155694532429598,-0.0180963427670636,0.0139459138510929,missense,"V78K,K80T",-1.41674920623085,-1.41483823959317
NHERF3_PDZ2 binding CEP164,2,MNGGVQTWTQPRLCYLVKEGGSYGFSLKTVQGKKGVYMTDITPQGVAMRAGVLADDHLIEVNGENVEDASHEEVVEKKKRSGSRVMFLLVDKETDKRHVEQKIQFKRETAS*,2,2,FALSE,FALSE,711.333333333333,703,919,512,16,8,17,-1.2072453480295,0.115037897379219,-1.63612985283882,0.155511975392392,-1.37486421338253,0.0963585517855237,-1.36657096226119,0.0667237494001054,-0.0108061764798579,0.0164520160920452,-0.0665907206388565,0.023145041368623,-0.0248806912780926,0.0118782137787814,-0.0262201410903908,0.00866467030195795,missense,"V78K,K80R",-1.48843603305842,-1.48856511470812
NHERF3_PDZ2 binding CEP164,2,MNGGVQTWTQPRLCYLVKEGGSYGFSLKTVQGKKGVYMTDITPQGVAMRAGVLADDHLIEVNGENVEDASHEEVVEKKKSSGSRVMFLLVDKETDKRHVEQKIQFKRETAS*,2,2,FALSE,FALSE,341.666666666667,417,408,200,7,6,15,-1.06002476763559,0.164669000477939,-1.3839703201169,0.178027315737744,-1.11148472276034,0.104103769511666,-1.15317478751276,0.0788840441626815,0.0102484099903427,0.0235499527324761,-0.0290615027016827,0.0264960275702123,0.00758635847085309,0.0128329744119539,0.0014912437541062,0.0102437923662852,missense,"V78K,K80S",-1.24390248268761,-1.23707268119633
NHERF3_PDZ2 binding CEP164,2,MNGGVQTWTQPRLCYLVKEGGSYGFSLKTVQGKKGVYMTDITPQGVAMRAGVLADDHLIEVNGENVEDASHEEVVEKKKMSGSRVMFLLVDKETDKRHVEQKIQFKRETAS*,2,2,FALSE,FALSE,260.666666666667,276,335,171,4,2,9,-1.34011087536607,0.187628894436233,-1.747267902027,0.300441802913787,-1.23947929831443,0.133128836035485,-1.32794011902149,0.102111663758285,-0.0298077911096305,0.0268335362599837,-0.0831315351941222,0.0447151284636276,-0.00819165918076006,0.0164109230083656,-0.0212035836701621,0.0132601046614525,missense,"V78K,K80M",-1.44416842956291,-1.44303775328087
NHERF3_PDZ2 binding CEP164,2,MNGGVQTWTQPRLCYLVKEGGSYGFSLKTVQGKKGVYMTDITPQGVAMRAGVLADDHLIEVNGENVEDASHEEVVEKKKISGSRVMFLLVDKETDKRHVEQKIQFKRETAS*,2,2,FALSE,FALSE,250.333333333333,286,290,175,6,3,4,-1.23749248676589,0.169647797541359,-1.59135114374293,0.249821872686729,-1.48484594384097,0.19806198746737,-1.39452373812011,0.114511887178084,-0.0151319371601747,0.0242619898200142,-0.0599262494825817,0.0371813010768565,-0.0384382477371546,0.0244152966705461,-0.02985005681035,0.0148703835886587,missense,"V78K,K80I",-1.52046749534475,-1.52150812145347
NHERF3_PDZ2 binding CEP164,2,MNGGVQTWTQPRLCYLVKEGGSYGFSLKTVQGKKGVYMTDITPQGVAMRAGVLADDHLIEVNGENVEDASHEEVVEKKKQSGSRVMFLLVDKETDKRHVEQKIQFKRETAS*,2,2,FALSE,FALSE,140.666666666667,172,147,103,0,2,2,,,-1.51364069606678,0.300953134003444,-1.53282480323028,0.279823419356603,-1.52392977998535,0.204928149333977,,,-0.0483605065762853,0.0447912305078162,-0.0443526490863649,0.0344941090732197,-0.0466545784076026,0.026611736683468,missense,"V78K,K80Q",-1.66875562138096,-1.67401619906162
NHERF3_PDZ2 binding CEP164,2,MNGGVQTWTQPRLCYLVKEGGSYGFSLKTVQGKKGVYMTDITPQGVAMRAGVLADDHLIEVNGENVEDASHEEVVEKKKPSGSRVMFLLVDKETDKRHVEQKIQFKRETAS*,2,2,FALSE,FALSE,149.333333333333,191,146,111,5,0,0,-1.16940555392477,0.154503754655168,,,,,-1.16940555392477,0.154503754655168,-0.00539456069311836,0.0220961814826024,,,,,-0.000616465134745947,0.0200636820702931,missense,"V78K,K80P",-1.2625015364928,-1.25620102287129
NHERF3_PDZ2 binding CEP164,2,MNGGVQTWTQPRLCYLVKEGGSYGFSLKTVQGKKGVYMTDITPQGVAMRAGVLADDHLIEVNGENVEDASHEEVVEKKKLSGSRVMFLLVDKETDKRHVEQKIQFKRETAS*,2,2,FALSE,FALSE,629.333333333333,686,800,402,16,11,7,-1.22547740539519,0.119591029172601,-1.42956266257585,0.136954587860564,-1.53682931454525,0.149621509761554,-1.373113134239,0.0771736150078243,-0.0134136137505732,0.017103177137583,-0.0358470679267555,0.0203831222235928,-0.0448462891483768,0.0184439911758695,-0.0270697001118206,0.010021677979205,missense,"V78K,K80L",-1.49593279602878,-1.49627521894542
NHERF3_PDZ2 binding CEP164,2,MNGGVQTWTQPRLCYLVKEGGSYGFSLKTVQGKKGVYMTDITPQGVAMRAGVLADDHLIEVNGENVEDASHEEVVEKKKESGSRVMFLLVDKETDKRHVEQKIQFKRETAS*,2,2,FALSE,FALSE,262,278,336,172,5,3,2,-1.28020482172337,0.177070354313903,-1.63311037005396,0.24974575378234,-1.68367325427698,0.279226075271759,-1.45851598015241,0.128297475171385,-0.021240393921453,0.0253235184662086,-0.0661413272478272,0.0371699722053238,-0.0629478865253729,0.0344204738783377,-0.0381600166683927,0.0166605643856688,missense,"V78K,K80E",-1.59379706724918,-1.59692449053108
NHERF3_PDZ2 binding CEP164,2,MNGGVQTWTQPRLCYLVKEGGSYGFSLKTVQGKKGVYMTDITPQGVAMRAGVLADDHLIEVNGENVEDASHEEVVEKKKDSGSRVMFLLVDKETDKRHVEQKIQFKRETAS*,2,2,FALSE,FALSE,220.666666666667,271,232,159,3,7,2,-1.41485358379964,0.204020153449512,-1.28773956177418,0.174940764098978,-1.66055309222695,0.279299048989883,-1.40041432167302,0.119935760676681,-0.0404970358709331,0.0291777138153712,-0.0147393588464834,0.0260366522379565,-0.0600978413312357,0.0344294694205915,-0.0306150012990962,0.0155747216399133,missense,"V78K,K80D",-1.52721759436432,-1.52845031333799
NHERF3_PDZ2 binding CEP164,2,MNGGVQTWTQPRLCYLVKEGGSYGFSLKTVQGKKGVYMTDITPQGVAMRAGVLADDHLIEVNGENVEDASHEEVVEKKKASGSRVMFLLVDKETDKRHVEQKIQFKRETAS*,2,2,FALSE,FALSE,241,276,275,172,2,3,5,-1.43460864179087,0.23359347100615,-1.55179892917135,0.244208404354942,-1.10429129983179,0.180060001814806,-1.3098982899154,0.1231493510665,-0.043322283370891,0.0334071087141071,-0.0540396440287575,0.0363458415797159,0.00847309881473779,0.0221961741322616,-0.0188606922371412,0.0159920348374428,missense,"V78K,K80A",-1.42349405462767,-1.42177503143385
NHERF3_PDZ2 binding CEP164,2,MNGGVQTWTQPRLCYLVKEGGSYGFSLKTVQGKKGVYMTDITPQGVAMRAGVLADDHLIEVNGENVEDASHEEVVEKKKGSGSRVMFLLVDKETDKRHVEQKIQFKRETAS*,2,2,FALSE,FALSE,559.333333333333,668,627,383,14,13,9,-1.25685411204158,0.125739372269486,-1.39293771561366,0.128710660721297,-1.40538950141354,0.132576748721307,-1.34917862482801,0.074430970944594,-0.0179009183208251,0.0179824755416203,-0.0303961313643161,0.0191561682594572,-0.0286435736603249,0.0163428666602693,-0.0239615919082209,0.00966552133667266,missense,"V78K,K80G",-1.46850591937763,-1.46806783414213
NHERF3_PDZ2 binding CEP164,2,MNGGVQTWTQPRLCYLVKEGGSYGFSLKTVQGKKGVYMTDITPQGVAMRAGVLADDHLIEVNGENVEDASHEEVVEKKKVSGSRVMFLLVDKETDKRHVEQKIQFKRETAS*,2,2,FALSE,FALSE,806.666666666667,937,976,507,12,18,17,-1.376908607854,0.13531584228024,-1.3692418763338,0.115686665427214,-1.3695034032603,0.0963869318095125,-1.37112759315208,0.0649609871412382,-0.0350703776209828,0.0193520436779585,-0.0268694500331017,0.0172177907865603,-0.0242198589235229,0.0118817122123479,-0.0268118600017567,0.00843575999743907,missense,"V78K,K80V",-1.49365753775874,-1.49393521186528
NHERF3_PDZ2 binding CEP164,2,MNGGVQTWTQPRLCYLVKEGGSYGFSLKTVQGKKGVYMTDITPQGVAMRAGVLADDHLIEVNGENVEDASHEEVVEKKK*SGSRVMFLLVDKETDKRHVEQKIQFKRETAS*,2,2,FALSE,TRUE,232.333333333333,280,286,131,0,4,10,,,-1.50581586508546,0.220156859811175,-1.13009305765077,0.127102525964999,-1.22401811035891,0.110075119704773,,,-0.0471959272163479,0.0327662201901724,0.0052924906635855,0.0156680538183658,-0.00770838967590623,0.0142942300045402,stop,"V78K,K80*",-1.32508280035758,-1.32056321087261
NHERF3_PDZ2 binding CEP164,2,MNGGVQTWTQPRLCYLVKEGGSYGFSLKTVQGKKGVYMTDITPQGVAMRAGVLADDHLIEVNGENVEDASHEEVVEKKKYSGSRVMFLLVDKETDKRHVEQKIQFKRETAS*,2,2,FALSE,FALSE,365,382,475,238,9,5,8,-1.20529921571516,0.156321531746742,-1.58641828664284,0.199973729255598,-1.37138942394532,0.140477063875198,-1.35921401300498,0.0926070617044227,-0.0105278525459,0.0223561488380882,-0.0591920862044223,0.0297623396820735,-0.0244523505547559,0.0173167463064323,-0.0252647760171388,0.0120258478355329,missense,"V78K,K80Y",-1.48000560583244,-1.47989477619878
NHERF3_PDZ2 binding CEP164,2,MNGGVQTWTQPRLCYLVKEGGSYGFSLKTVQGKKGVYMTDITPQGVAMRAGVLADDHLIEVNGENVEDASHEEVVEKKKWSGSRVMFLLVDKETDKRHVEQKIQFKRETAS*,2,2,FALSE,FALSE,399.666666666667,405,471,323,1,3,17,-1.8311211909418,0.304706496504339,-1.72890625372592,0.249608149676014,-1.23947929831443,0.0968860880536993,-1.34617225031161,0.0865964542362689,-0.10002908163429,0.0435772584343641,-0.0803987481630759,0.0371494924144563,-0.00819165918076001,0.0119432436952065,-0.0235711875286257,0.0112453171774947,missense,"V78K,K80W",-1.46506087433356,-1.46452475074773
NHERF3_PDZ2 binding CEP164,2,MNGGVQTWTQPRLCYLVKEGGSYGFSLKTVQGKKGVYMTDITPQGVAMRAGVLADDHLIEVNGENVEDASHEEVVEKKKCSGSRVMFLLVDKETDKRHVEQKIQFKRETAS*,2,2,FALSE,FALSE,258.333333333333,246,306,223,0,8,7,,,-1.32838868046834,0.165927453995438,-1.39152130764249,0.150081558365964,-1.36311276456512,0.111305288353378,,,-0.0207892179097507,0.0246951900470978,-0.0269340277270827,0.0185007018213759,-0.0257710634659349,0.0144539783078326,missense,"V78K,K80C",-1.48447323774824,-1.48448954702199
NHERF3_PDZ2 binding CEP164,2,MNGGVQTWTQPRLCYLVKEGGSYGFSLKTVQGKKGVYMTDITPQGVAMRAGVLADDHLIEVNGENVEDASHEEVVEKKKFSGSRVMFLLVDKETDKRHVEQKIQFKRETAS*,2,2,FALSE,FALSE,278.333333333333,328,327,180,0,4,11,,,-1.54381359694844,0.220076645245253,-1.19553455149514,0.120700086710649,-1.27606989473892,0.105828719542607,,,-0.0528511770687363,0.0327542817562226,-0.00277454686948544,0.0148788188126539,-0.0144677752670385,0.0137427973031986,missense,"V78K,K80F",-1.38472964104058,-1.38190746850888
NHERF3_PDZ2 binding CEP164,2,MNGGVQTWTQPRLCYLVKEGGSYGFSLKTVQGKKGVYMTDITPQGVAMRAGVLADDHLIEVNGENVEDASHEEVVEKNKNSGSRVMFLLVDKETDKRHVEQKIQFKRETAS*,2,2,FALSE,FALSE,84.3333333333333,90,126,37,1,2,0,-1.41382792143367,0.305796098518722,-1.46991860978321,0.301104824849023,,,-1.44230681421162,0.214552648520823,-0.0403503519160421,0.0437330866464833,-0.0418532939117799,0.0448138068456661,,,-0.0360551127921964,0.0278615632148792,missense,"V78N,K80N",-1.57522276571485,-1.57782160552177
NHERF3_PDZ2 binding CEP164,2,MNGGVQTWTQPRLCYLVKEGGSYGFSLKTVQGKKGVYMTDITPQGVAMRAGVLADDHLIEVNGENVEDASHEEVVEKNKTSGSRVMFLLVDKETDKRHVEQKIQFKRETAS*,2,2,FALSE,FALSE,268,307,284,213,4,8,1,-1.16533162306957,0.188279957610619,-1.28108238438292,0.156319150943906,-1.79368896249373,0.394480475161574,-1.28146391627801,0.115042004930773,-0.00481193203321906,0.0269266473309086,-0.0137485628275247,0.0232651743132686,-0.0765096314562359,0.0486279975020173,-0.0151682367767421,0.0149392240778332,missense,"V78N,K80T",-1.39091072296149,-1.38826445032862
NHERF3_PDZ2 binding CEP164,2,MNGGVQTWTQPRLCYLVKEGGSYGFSLKTVQGKKGVYMTDITPQGVAMRAGVLADDHLIEVNGENVEDASHEEVVEKNKRSGSRVMFLLVDKETDKRHVEQKIQFKRETAS*,2,2,FALSE,FALSE,622,731,731,404,10,11,14,-1.33336039783736,0.118719523102831,-1.43724816230808,0.135486156948379,-1.14336792766477,0.108225547736836,-1.28325930037182,0.0688748247368501,-0.0288423791240025,0.0169785396727925,-0.0369909104430129,0.0201645738184057,0.0036560843354502,0.0133410700817214,-0.01540138331569,0.00894400650166402,missense,"V78N,K80R",-1.39296807777236,-1.39038035289986
NHERF3_PDZ2 binding CEP164,2,MNGGVQTWTQPRLCYLVKEGGSYGFSLKTVQGKKGVYMTDITPQGVAMRAGVLADDHLIEVNGENVEDASHEEVVEKNKSSGSRVMFLLVDKETDKRHVEQKIQFKRETAS*,2,2,FALSE,FALSE,790.333333333333,956,950,465,6,8,13,-1.57168362099355,0.137089409292383,-1.61789310284767,0.152318957830482,-1.40734709878244,0.110123624059048,-1.5070233050132,0.0747914667163725,-0.0629259080462035,0.0196056883784341,-0.0638765223791451,0.0226698205801618,-0.0288848886200218,0.0135750478232493,-0.0444591227727034,0.00971233490808904,missense,"V78N,K80S",-1.64938226403719,-1.65409151888465
NHERF3_PDZ2 binding CEP164,2,MNGGVQTWTQPRLCYLVKEGGSYGFSLKTVQGKKGVYMTDITPQGVAMRAGVLADDHLIEVNGENVEDASHEEVVEKNKMSGSRVMFLLVDKETDKRHVEQKIQFKRETAS*,2,2,FALSE,FALSE,360.666666666667,470,373,239,4,8,12,-1.48780173878661,0.187321877079008,-1.38454594769139,0.165784909928876,-1.25334073371886,0.115227083143019,-1.33504998436672,0.0844553761703746,-0.0509296345803351,0.0267896285163906,-0.0291471740719482,0.0246739750357836,-0.00990037200348012,0.014204156261342,-0.0221268627074102,0.0109672792120249,missense,"V78N,K80M",-1.45231572000791,-1.45141689756366
NHERF3_PDZ2 binding CEP164,2,MNGGVQTWTQPRLCYLVKEGGSYGFSLKTVQGKKGVYMTDITPQGVAMRAGVLADDHLIEVNGENVEDASHEEVVEKNKISGSRVMFLLVDKETDKRHVEQKIQFKRETAS*,2,2,FALSE,FALSE,166.666666666667,159,195,146,6,0,3,-1.07461010570934,0.170280203587901,,,-1.51617755787826,0.228551755466258,-1.23222680376907,0.13654856701597,0.00816250419613077,0.02435243266269,,,-0.0423005267219778,0.0281738004633631,-0.00877436127744882,0.0177320417997421,missense,"V78N,K80I",-1.33448925267969,-1.33023734999018
NHERF3_PDZ2 binding CEP164,2,MNGGVQTWTQPRLCYLVKEGGSYGFSLKTVQGKKGVYMTDITPQGVAMRAGVLADDHLIEVNGENVEDASHEEVVEKNKQSGSRVMFLLVDKETDKRHVEQKIQFKRETAS*,2,2,FALSE,FALSE,148.333333333333,160,115,170,1,2,11,-1.57345772884861,0.305183676065788,-1.44400887713789,0.301206349063709,-1.17871934379492,0.120816104271436,-1.25806422281631,0.105252324621738,-0.0631796300947223,0.0436455017350728,-0.0379971160681582,0.0448289168212348,-0.000701719620665647,0.0148931204118747,-0.0121295791647913,0.0136679473135328,missense,"V78N,K80Q",-1.3640966991088,-1.36068735875681
NHERF3_PDZ2 binding CEP164,2,MNGGVQTWTQPRLCYLVKEGGSYGFSLKTVQGKKGVYMTDITPQGVAMRAGVLADDHLIEVNGENVEDASHEEVVEKNKHSGSRVMFLLVDKETDKRHVEQKIQFKRETAS*,2,2,FALSE,FALSE,170,172,195,143,6,1,4,-1.09641429790506,0.170172729667453,-1.79038458331222,0.417268217987875,-1.42543761864717,0.198338575278494,-1.28439750423428,0.123376087281642,0.00504420206222175,0.0243370624002898,-0.0895486446772085,0.0621025496124812,-0.0311149248580189,0.0244493919229992,-0.0155491891763218,0.0160214785447792,missense,"V78N,K80H",-1.39427236090612,-1.3917217530423
NHERF3_PDZ2 binding CEP164,2,MNGGVQTWTQPRLCYLVKEGGSYGFSLKTVQGKKGVYMTDITPQGVAMRAGVLADDHLIEVNGENVEDASHEEVVEKNKPSGSRVMFLLVDKETDKRHVEQKIQFKRETAS*,2,2,FALSE,FALSE,173.333333333333,206,212,102,1,3,2,-1.40759302187744,0.305827879163337,-1.4927730724797,0.244335258401342,-1.52945579553129,0.27983557186994,-1.48177454563424,0.157696007508704,-0.0394586747368845,0.0437376317197898,-0.0452547521160967,0.0363647214257489,-0.0439373481823004,0.0344956071255325,-0.0411803475611931,0.0204782243995996,missense,"V78N,K80P",-1.62044937064923,-1.62433525944442
NHERF3_PDZ2 binding CEP164,2,MNGGVQTWTQPRLCYLVKEGGSYGFSLKTVQGKKGVYMTDITPQGVAMRAGVLADDHLIEVNGENVEDASHEEVVEKNKLSGSRVMFLLVDKETDKRHVEQKIQFKRETAS*,2,2,FALSE,FALSE,275.666666666667,330,350,147,3,7,8,-1.45990710156242,0.18556631919892,-1.39668602234179,0.165476036916554,-1.21987487126998,0.141389890225615,-1.33604941701791,0.0930152017506346,-0.046940314269817,0.0265385593717721,-0.0309539965323573,0.024628005079902,-0.00577500211058357,0.0174292713115538,-0.0222566478961832,0.0120788484383055,missense,"V78N,K80L",-1.4534609833419,-1.45259475255509
NHERF3_PDZ2 binding CEP164,2,MNGGVQTWTQPRLCYLVKEGGSYGFSLKTVQGKKGVYMTDITPQGVAMRAGVLADDHLIEVNGENVEDASHEEVVEKNKESGSRVMFLLVDKETDKRHVEQKIQFKRETAS*,2,2,FALSE,FALSE,241.666666666667,285,265,175,4,2,5,-1.34901350080336,0.187605423608444,-1.68078432960877,0.300547486340412,-1.41920022503534,0.177433170425619,-1.43185667184672,0.11847243567479,-0.0310809901187624,0.0268301796058264,-0.073236702143027,0.0447308574598997,-0.0303460351915497,0.0218723620343897,-0.0346980691755756,0.0153846959174383,missense,"V78N,K80E",-1.56324780685075,-1.56550586585591
NHERF3_PDZ2 binding CEP164,2,MNGGVQTWTQPRLCYLVKEGGSYGFSLKTVQGKKGVYMTDITPQGVAMRAGVLADDHLIEVNGENVEDASHEEVVEKNKDSGSRVMFLLVDKETDKRHVEQKIQFKRETAS*,2,2,FALSE,FALSE,222.333333333333,205,323,139,3,5,4,-1.33741724882878,0.20424413991462,-1.47703201418986,0.20017316099135,-1.41709135546773,0.19838206791766,-1.41152210024942,0.115983045780345,-0.0294225651263072,0.0292097469888932,-0.0429119907667855,0.0297920213561862,-0.0300860727586216,0.0244547533035539,-0.0320574448070975,0.0150614265735791,missense,"V78N,K80D",-1.53994614741932,-1.54154109281603
NHERF3_PDZ2 binding CEP164,2,MNGGVQTWTQPRLCYLVKEGGSYGFSLKTVQGKKGVYMTDITPQGVAMRAGVLADDHLIEVNGENVEDASHEEVVEKNKASGSRVMFLLVDKETDKRHVEQKIQFKRETAS*,2,2,FALSE,FALSE,290.666666666667,323,366,183,4,5,1,-1.34656181241615,0.169981010345341,-1.47484137833809,0.194929839444596,-1.73673903081146,0.394666131233475,-1.43388461352822,0.121854025322368,-0.0307303646490858,0.0243096438760956,-0.0425859556991658,0.0290116512669862,-0.0694893571715547,0.0486508835092321,-0.0349614153786856,0.0158238253077409,missense,"V78N,K80A",-1.56557165253311,-1.56789584303849
NHERF3_PDZ2 binding CEP164,2,MNGGVQTWTQPRLCYLVKEGGSYGFSLKTVQGKKGVYMTDITPQGVAMRAGVLADDHLIEVNGENVEDASHEEVVEKNKGSGSRVMFLLVDKETDKRHVEQKIQFKRETAS*,2,2,FALSE,FALSE,661.666666666667,731,801,453,18,11,19,-1.1981679564916,0.112049305303305,-1.50640070150345,0.136066995876511,-1.30435132352153,0.0913770561513908,-1.31404162441007,0.0628166492098772,-0.00950798349252402,0.0160246059424715,-0.0472829691502828,0.0202510208009368,-0.0161884977528839,0.0112641398955209,-0.0193987409479792,0.00815729870954274,missense,"V78N,K80G",-1.42824195742185,-1.42665804902377
NHERF3_PDZ2 binding CEP164,2,MNGGVQTWTQPRLCYLVKEGGSYGFSLKTVQGKKGVYMTDITPQGVAMRAGVLADDHLIEVNGENVEDASHEEVVEKNKVSGSRVMFLLVDKETDKRHVEQKIQFKRETAS*,2,2,FALSE,FALSE,991.666666666667,1131,1113,731,11,14,37,-1.4530663951118,0.123261357447666,-1.51861096714912,0.124171121805668,-1.2451527821895,0.0656800210846299,-1.33183266484689,0.0525235743065134,-0.0459619982959469,0.0176280850263754,-0.0491002382241144,0.0184805430175322,-0.00889103513743245,0.00809644102139061,-0.021709065249293,0.00682065169505612,missense,"V78N,K80V",-1.4486289502437,-1.44762521049907
NHERF3_PDZ2 binding CEP164,2,MNGGVQTWTQPRLCYLVKEGGSYGFSLKTVQGKKGVYMTDITPQGVAMRAGVLADDHLIEVNGENVEDASHEEVVEKNK*SGSRVMFLLVDKETDKRHVEQKIQFKRETAS*,2,2,FALSE,TRUE,127.333333333333,178,106,98,3,5,8,-1.29823519718666,0.204383521220625,-1.16100533823842,0.201444334933069,-1.11035720638258,0.142297086156751,-1.16900618570176,0.101031552779635,-0.0238189878807097,0.029229680450314,0.00412265380015892,0.029981211760292,0.00772534852753162,0.0175411022493335,-0.00056460363096969,0.0131198426767219,stop,"V78N,K80*",-1.26204389506791,-1.25573035798524
NHERF3_PDZ2 binding CEP164,2,MNGGVQTWTQPRLCYLVKEGGSYGFSLKTVQGKKGVYMTDITPQGVAMRAGVLADDHLIEVNGENVEDASHEEVVEKNKYSGSRVMFLLVDKETDKRHVEQKIQFKRETAS*,2,2,FALSE,FALSE,282,387,261,198,5,4,15,-1.37198341468893,0.176850007092254,-1.47987163570766,0.220218119825125,-1.13233022466695,0.103776493524366,-1.23428372885238,0.0829174790296176,-0.03436600663495,0.0252920057550153,-0.0433346151809821,0.032775337594498,0.00501671287755073,0.0127926307779974,-0.00904147123219409,0.0107675696363072,missense,"V78N,K80Y",-1.3368463108325,-1.33266148479655
NHERF3_PDZ2 binding CEP164,2,MNGGVQTWTQPRLCYLVKEGGSYGFSLKTVQGKKGVYMTDITPQGVAMRAGVLADDHLIEVNGENVEDASHEEVVEKNKWSGSRVMFLLVDKETDKRHVEQKIQFKRETAS*,2,2,FALSE,FALSE,336.333333333333,333,464,212,6,8,3,-1.27970537720683,0.169535803443608,-1.44646458195039,0.165657126878831,-1.6259029668111,0.228151430583564,-1.42043012945159,0.105150729230822,-0.02116896642312,0.0242459731095181,-0.0383626016799973,0.0246549569249788,-0.0558264861736047,0.0281244520199766,-0.0332142313601754,0.0136547542514763,missense,"V78N,K80W",-1.55015397804319,-1.55203941568657
NHERF3_PDZ2 binding CEP164,2,MNGGVQTWTQPRLCYLVKEGGSYGFSLKTVQGKKGVYMTDITPQGVAMRAGVLADDHLIEVNGENVEDASHEEVVEKNKCSGSRVMFLLVDKETDKRHVEQKIQFKRETAS*,2,2,FALSE,FALSE,356.333333333333,402,386,281,4,3,10,-1.44444303582775,0.18739580750395,-1.67245758090259,0.249683575941308,-1.35460329894443,0.125720588873861,-1.42564140942319,0.0963209177468762,-0.0447287382230429,0.0268002015933379,-0.0719974217417303,0.0371607181996481,-0.0223831083589862,0.0154977010692512,-0.0338909622575115,0.0125081249624346,missense,"V78N,K80C",-1.556125653941,-1.55818103225169
NHERF3_PDZ2 binding CEP164,2,MNGGVQTWTQPRLCYLVKEGGSYGFSLKTVQGKKGVYMTDITPQGVAMRAGVLADDHLIEVNGENVEDASHEEVVEKNKFSGSRVMFLLVDKETDKRHVEQKIQFKRETAS*,2,2,FALSE,FALSE,263.333333333333,343,266,181,4,4,7,-1.40040708871119,0.187483665757911,-1.48525381113387,0.220204948057454,-1.3301321111546,0.150378499602942,-1.38585232093611,0.103532145001046,-0.0384309865508101,0.026812766543158,-0.0441356510663433,0.0327733772238778,-0.0193665208885216,0.0185373060607216,-0.0287239964251706,0.0134445667420355,missense,"V78N,K80F",-1.51053080161887,-1.5112886514364
NHERF3_PDZ2 binding CEP164,2,MNGGVQTWTQPRLCYLVKEGGSYGFSLKTVQGKKGVYMTDITPQGVAMRAGVLADDHLIEVNGENVEDASHEEVVEKTKNSGSRVMFLLVDKETDKRHVEQKIQFKRETAS*,2,2,FALSE,FALSE,414.666666666667,512,431,301,12,15,26,-1.19251731885682,0.121839630139454,-1.2431650288236,0.121681668945373,-1.03084817649791,0.0797636526195699,-1.11722917956349,0.0585126795582628,-0.00869986387789526,0.0174247582872219,-0.00810527548071602,0.0181100346416249,0.0175265051121147,0.00983254418041232,0.00615909956982635,0.00759839009969755,missense,"V78T,K80N",-1.20271192647247,-1.19470993299862
NHERF3_PDZ2 binding CEP164,2,MNGGVQTWTQPRLCYLVKEGGSYGFSLKTVQGKKGVYMTDITPQGVAMRAGVLADDHLIEVNGENVEDASHEEVVEKTKTSGSRVMFLLVDKETDKRHVEQKIQFKRETAS*,2,2,FALSE,FALSE,320.333333333333,367,443,151,4,7,4,-1.36601300346506,0.169864413329086,-1.39190188263737,0.162485169086276,-1.29246990274044,0.199200436949658,-1.35708294789923,0.101152021288372,-0.0335121549585105,0.0242929688843632,-0.0302419670497886,0.0241828704882721,-0.0147238632869402,0.0245556344618099,-0.0249880383232994,0.0131354865804198,missense,"V78T,K80T",-1.4775635896295,-1.47738326562437
NHERF3_PDZ2 binding CEP164,2,MNGGVQTWTQPRLCYLVKEGGSYGFSLKTVQGKKGVYMTDITPQGVAMRAGVLADDHLIEVNGENVEDASHEEVVEKTKRSGSRVMFLLVDKETDKRHVEQKIQFKRETAS*,2,2,FALSE,FALSE,1049.33333333333,1134,1275,739,45,110,26,-1.04141780814868,0.0785202459948235,-0.966460219102535,0.0547723356982025,-1.27311785507973,0.0782733659434312,-1.06089748547576,0.0389619623964246,0.0129094634681682,0.0112294850661234,0.0330770466634883,0.00815183507503065,-0.012338317272481,0.00964883507102008,0.0134742693738207,0.00505955617778531,missense,"V78T,K80R",-1.13816067961945,-1.12832170065722
NHERF3_PDZ2 binding CEP164,2,MNGGVQTWTQPRLCYLVKEGGSYGFSLKTVQGKKGVYMTDITPQGVAMRAGVLADDHLIEVNGENVEDASHEEVVEKTKSSGSRVMFLLVDKETDKRHVEQKIQFKRETAS*,2,2,FALSE,FALSE,706.333333333333,907,735,477,3,23,12,-1.55098344019759,0.185394034770734,-1.25519180563971,0.093072898342613,-1.39029899378318,0.114663897516375,-1.34078826338798,0.067329474665259,-0.0599654948665288,0.0265139203071725,-0.00989523568305825,0.0138521556105371,-0.0267833518912937,0.0141347318133148,-0.0228720291026875,0.00874332909681448,missense,"V78T,K80S",-1.45889129121363,-1.45817959495937
NHERF3_PDZ2 binding CEP164,2,MNGGVQTWTQPRLCYLVKEGGSYGFSLKTVQGKKGVYMTDITPQGVAMRAGVLADDHLIEVNGENVEDASHEEVVEKTKMSGSRVMFLLVDKETDKRHVEQKIQFKRETAS*,2,2,FALSE,FALSE,320.333333333333,387,363,211,20,26,34,-0.973774216511329,0.110299080970582,-1.04025356081104,0.0994403110961622,-0.891378235149642,0.070897636038066,-0.948479641658941,0.0511462131152974,0.0225834359893531,0.0157742995691576,0.0220942915267046,0.0147998255968525,0.0347191024306824,0.00873962156617741,0.0280727228703228,0.00664178913538437,missense,"V78T,K80M",-1.00933955850064,-0.995834615802159
NHERF3_PDZ2 binding CEP164,2,MNGGVQTWTQPRLCYLVKEGGSYGFSLKTVQGKKGVYMTDITPQGVAMRAGVLADDHLIEVNGENVEDASHEEVVEKTKISGSRVMFLLVDKETDKRHVEQKIQFKRETAS*,2,2,FALSE,FALSE,401.333333333333,495,377,332,9,14,3,-1.26335064722311,0.130573224339478,-1.21630222792671,0.124151076592364,-1.64601462592263,0.228092854071053,-1.29349217307828,0.0836966716648,-0.018830013025995,0.0186737834832104,-0.00410725129983255,0.0184775596634209,-0.0583056702412979,0.0281172312354677,-0.0167302125412744,0.0108687547067847,missense,"V78T,K80I",-1.40469406440896,-1.40244003514016
NHERF3_PDZ2 binding CEP164,2,MNGGVQTWTQPRLCYLVKEGGSYGFSLKTVQGKKGVYMTDITPQGVAMRAGVLADDHLIEVNGENVEDASHEEVVEKTKQSGSRVMFLLVDKETDKRHVEQKIQFKRETAS*,2,2,FALSE,FALSE,139.333333333333,161,157,100,7,4,3,-0.967303287801482,0.165195131714783,-1.33033767123647,0.215164411675308,-1.40291328500912,0.229159681875039,-1.17609314055724,0.113748807461877,0.0235088686136469,0.0236251968022329,-0.0210792886380124,0.032023187903792,-0.0283383280202733,0.0282487401517609,-0.00148490753804398,0.0147712909235359,missense,"V78T,K80Q",-1.27016493207418,-1.26408250171459
NHERF3_PDZ2 binding CEP164,2,MNGGVQTWTQPRLCYLVKEGGSYGFSLKTVQGKKGVYMTDITPQGVAMRAGVLADDHLIEVNGENVEDASHEEVVEKTKHSGSRVMFLLVDKETDKRHVEQKIQFKRETAS*,2,2,FALSE,FALSE,189.333333333333,188,208,172,0,6,12,,,-1.21889333970637,0.186434804186691,-0.980206491182537,0.119919951628726,-1.05005987402635,0.100857097840842,,,-0.00449288969957484,0.0277473245681837,0.0237691556412831,0.0147826507911583,0.014881629285607,0.0130971881565431,missense,"V78T,K80H",-1.12574171471351,-1.11554931952115
NHERF3_PDZ2 binding CEP164,2,MNGGVQTWTQPRLCYLVKEGGSYGFSLKTVQGKKGVYMTDITPQGVAMRAGVLADDHLIEVNGENVEDASHEEVVEKTKPSGSRVMFLLVDKETDKRHVEQKIQFKRETAS*,2,2,FALSE,FALSE,200.333333333333,187,257,157,0,7,2,,,-1.23797161409187,0.166025986539825,-1.23947929831443,0.282356265416414,-1.23835896496876,0.143118081458277,,,-0.0073323330850773,0.0247098547686424,-0.00819165918076006,0.0348063355067814,-0.00957067676498397,0.018585151482551,missense,"V78T,K80P",-1.34151617877794,-1.3374642468388
NHERF3_PDZ2 binding CEP164,2,MNGGVQTWTQPRLCYLVKEGGSYGFSLKTVQGKKGVYMTDITPQGVAMRAGVLADDHLIEVNGENVEDASHEEVVEKTKLSGSRVMFLLVDKETDKRHVEQKIQFKRETAS*,2,2,FALSE,FALSE,640.333333333333,715,794,412,8,49,14,-1.35727762338697,0.125926707035091,-1.0364894890871,0.0747349946281456,-1.34031852545168,0.106315776765392,-1.17899815703094,0.0550003728246889,-0.0322628743571699,0.0180092670133748,0.0226545030187464,0.0111229025159491,-0.0206222102323104,0.0131056507292408,-0.00186214967735288,0.0071422859370961,missense,"V78T,K80L",-1.27349382957217,-1.26750613226104
NHERF3_PDZ2 binding CEP164,2,MNGGVQTWTQPRLCYLVKEGGSYGFSLKTVQGKKGVYMTDITPQGVAMRAGVLADDHLIEVNGENVEDASHEEVVEKTKESGSRVMFLLVDKETDKRHVEQKIQFKRETAS*,2,2,FALSE,FALSE,382.666666666667,474,407,267,10,2,9,-1.24623175032526,0.131948103606708,-1.78897059705169,0.295072192205128,-1.29531438889219,0.132976507859343,-1.3180331350219,0.0892733067587752,-0.0163817731532429,0.0188704103022361,-0.0893381993374721,0.043915962600859,-0.0150745059022066,0.0163921453637536,-0.0199170739818574,0.0115929302052849,missense,"V78T,K80E",-1.43281588318413,-1.43136213858086
NHERF3_PDZ2 binding CEP164,2,MNGGVQTWTQPRLCYLVKEGGSYGFSLKTVQGKKGVYMTDITPQGVAMRAGVLADDHLIEVNGENVEDASHEEVVEKTKDSGSRVMFLLVDKETDKRHVEQKIQFKRETAS*,2,2,FALSE,FALSE,484.666666666667,596,565,293,14,15,10,-1.19723432583637,0.116090738440735,-1.31503987384635,0.12076191539643,-1.34756556301534,0.125807311388979,-1.28257519354776,0.0696813623826056,-0.00937446134970138,0.0166025869776493,-0.0188024983615744,0.0179731465731306,-0.0215155597051791,0.0155083914392799,-0.0153125459806314,0.00904874256415181,missense,"V78T,K80D",-1.39218415055006,-1.38957411684541
NHERF3_PDZ2 binding CEP164,2,MNGGVQTWTQPRLCYLVKEGGSYGFSLKTVQGKKGVYMTDITPQGVAMRAGVLADDHLIEVNGENVEDASHEEVVEKTKASGSRVMFLLVDKETDKRHVEQKIQFKRETAS*,2,2,FALSE,FALSE,470,633,438,339,20,20,23,-1.10236124516071,0.0964055923059955,-1.14677937566037,0.104333255981807,-1.13920733148657,0.0838609007034759,-1.12963958980334,0.0541010476905628,0.00419370605892755,0.0137873378435713,0.00623992156392145,0.0155280486903275,0.00416896513259918,0.0103376159954565,0.00454749779374011,0.00702550059677086,missense,"V78T,K80A",-1.21693318269267,-1.20933589466723
NHERF3_PDZ2 binding CEP164,2,MNGGVQTWTQPRLCYLVKEGGSYGFSLKTVQGKKGVYMTDITPQGVAMRAGVLADDHLIEVNGENVEDASHEEVVEKTKGSGSRVMFLLVDKETDKRHVEQKIQFKRETAS*,2,2,FALSE,FALSE,912,933,1114,689,10,41,39,-1.34581014216568,0.122935301548499,-1.21743668945176,0.0781011379934788,-1.1174597544208,0.0648754434930701,-1.18480934747826,0.0462396389815881,-0.0306228653698201,0.017581454507023,-0.00427609462435599,0.011623889833786,0.00684981042106539,0.00799725994760864,-0.00261678426759443,0.00600462699202558,missense,"V78T,K80G",-1.28015295096288,-1.27435475749492
NHERF3_PDZ2 binding CEP164,2,MNGGVQTWTQPRLCYLVKEGGSYGFSLKTVQGKKGVYMTDITPQGVAMRAGVLADDHLIEVNGENVEDASHEEVVEKTKVSGSRVMFLLVDKETDKRHVEQKIQFKRETAS*,2,2,FALSE,FALSE,689.333333333333,799,780,489,3,15,28,-1.5555371751133,0.185358199329299,-1.33423456648689,0.116023973593218,-1.1514425437037,0.0760717322573169,-1.24319012475595,0.0601716728110771,-0.0606167421669312,0.0265087953416387,-0.0216592684212578,0.0172679927818499,0.00266071844716378,0.0093774375136508,-0.0101980456869715,0.00781382507896726,missense,"V78T,K80V",-1.34705226983751,-1.34315788278611
NHERF3_PDZ2 binding CEP164,2,MNGGVQTWTQPRLCYLVKEGGSYGFSLKTVQGKKGVYMTDITPQGVAMRAGVLADDHLIEVNGENVEDASHEEVVEKTK*SGSRVMFLLVDKETDKRHVEQKIQFKRETAS*,2,2,FALSE,TRUE,304,359,358,195,15,8,2,-1.05883188229449,0.125192668781391,-1.26066068266335,0.166141256698157,-1.56524502916153,0.279668164916204,-1.18103511340014,0.0941485173103144,0.0104190091517923,0.0179042893543845,-0.0107091754753648,0.0247270105701582,-0.0483491223337525,0.0344749707051247,-0.00212666651756754,0.0122260195094907,stop,"V78T,K80*",-1.27582800530656,-1.26990673346605
NHERF3_PDZ2 binding CEP164,2,MNGGVQTWTQPRLCYLVKEGGSYGFSLKTVQGKKGVYMTDITPQGVAMRAGVLADDHLIEVNGENVEDASHEEVVEKTKYSGSRVMFLLVDKETDKRHVEQKIQFKRETAS*,2,2,FALSE,FALSE,302,362,353,191,7,8,6,-1.26278009023604,0.148406956829778,-1.31413280900853,0.16596833686377,-1.38600733396646,0.162142415554198,-1.317492379107,0.0913844881254931,-0.018748415457311,0.0212242547678554,-0.0186674987697899,0.0247012746954114,-0.0262543147500738,0.0199874555903208,-0.0198468520330222,0.011867085819361,missense,"V78T,K80Y",-1.43219622369908,-1.43072484495956
NHERF3_PDZ2 binding CEP164,2,MNGGVQTWTQPRLCYLVKEGGSYGFSLKTVQGKKGVYMTDITPQGVAMRAGVLADDHLIEVNGENVEDASHEEVVEKTKWSGSRVMFLLVDKETDKRHVEQKIQFKRETAS*,2,2,FALSE,FALSE,556.666666666667,578,679,413,9,4,5,-1.30578769271403,0.12881280736379,-1.60308601670637,0.219971078465485,-1.64467534041893,0.176727245464731,-1.45624667832973,0.0940921460986079,-0.0248990995724405,0.018422019420475,-0.0616727652702503,0.0327385701206478,-0.0581405751954621,0.0217853419677549,-0.037865327711523,0.0122186992079736,missense,"V78T,K80W",-1.59119664373073,-1.59425006471988
NHERF3_PDZ2 binding CEP164,2,MNGGVQTWTQPRLCYLVKEGGSYGFSLKTVQGKKGVYMTDITPQGVAMRAGVLADDHLIEVNGENVEDASHEEVVEKTKCSGSRVMFLLVDKETDKRHVEQKIQFKRETAS*,2,2,FALSE,FALSE,477.333333333333,554,539,339,6,10,12,-1.42285173080571,0.146197626912656,-1.34201040824487,0.145499084904192,-1.32381242605599,0.115011863811795,-1.35619801026957,0.0767819482556369,-0.0416408819099191,0.0209082899234241,-0.0228165566539501,0.0216548103816902,-0.0185874870692617,0.0141776259619734,-0.0248731213279604,0.00997081657968156,missense,"V78T,K80C",-1.47654952768255,-1.47634034572081
NHERF3_PDZ2 binding CEP164,2,MNGGVQTWTQPRLCYLVKEGGSYGFSLKTVQGKKGVYMTDITPQGVAMRAGVLADDHLIEVNGENVEDASHEEVVEKTKFSGSRVMFLLVDKETDKRHVEQKIQFKRETAS*,2,2,FALSE,FALSE,483.666666666667,540,606,305,1,14,19,-1.70601525972089,0.304884138936037,-1.36251628645905,0.123540924987736,-1.17038637044445,0.0920583486221681,-1.26484335644317,0.0717447320814993,-0.0821371969550029,0.0436026637678369,-0.0258684720988517,0.0183867500386662,0.000325494228396894,0.0113481234907889,-0.0130099097567885,0.00931668940935616,missense,"V78T,K80F",-1.37186499962388,-1.36867672789584
NHERF3_PDZ2 binding CEP164,2,MNGGVQTWTQPRLCYLVKEGGSYGFSLKTVQGKKGVYMTDITPQGVAMRAGVLADDHLIEVNGENVEDASHEEVVEKRKNSGSRVMFLLVDKETDKRHVEQKIQFKRETAS*,2,2,FALSE,FALSE,584.666666666667,747,658,349,23,9,13,-1.12485761480955,0.112135069977351,-1.50386582321696,0.145803660857245,-1.19730067147962,0.111429483285217,-1.23911271156198,0.069487216249214,0.00097641294155329,0.0160368714813041,-0.0469057000515075,0.0217001408008783,-0.0029922582230282,0.0137360223788648,-0.00966855744135781,0.00902353096781073,missense,"V78R,K80N",-1.34237990714954,-1.33835255500648
NHERF3_PDZ2 binding CEP164,2,MNGGVQTWTQPRLCYLVKEGGSYGFSLKTVQGKKGVYMTDITPQGVAMRAGVLADDHLIEVNGENVEDASHEEVVEKRKTSGSRVMFLLVDKETDKRHVEQKIQFKRETAS*,2,2,FALSE,FALSE,1134.66666666667,1250,1382,772,13,17,26,-1.32772836136656,0.102434297835797,-1.39379285821489,0.11352121739196,-1.35235630761146,0.0780098781926735,-1.35493093505846,0.0544553211633371,-0.0280369197340141,0.0146495264149039,-0.0305234033048306,0.0168955044531054,-0.0221061195197235,0.00961635467593738,-0.0247085803803853,0.00707150614750681,missense,"V78R,K80T",-1.47509756913491,-1.47484706764936
NHERF3_PDZ2 binding CEP164,2,MNGGVQTWTQPRLCYLVKEGGSYGFSLKTVQGKKGVYMTDITPQGVAMRAGVLADDHLIEVNGENVEDASHEEVVEKRKRSGSRVMFLLVDKETDKRHVEQKIQFKRETAS*,2,2,FALSE,FALSE,1982,2281,2228,1437,27,40,39,-1.37123606392654,0.0746950692672737,-1.39808158579298,0.0728008512157692,-1.38806169775094,0.0636762275318316,-1.38623084253895,0.0403389003453384,-0.0342591251024341,0.0106824316992741,-0.03116169998239,0.0108350415381733,-0.0265075582013217,0.00784943141251168,-0.0287731508105323,0.00523836377569247,missense,"V78R,K80R",-1.51096455462097,-1.51173474808807
NHERF3_PDZ2 binding CEP164,2,MNGGVQTWTQPRLCYLVKEGGSYGFSLKTVQGKKGVYMTDITPQGVAMRAGVLADDHLIEVNGENVEDASHEEVVEKRKSSGSRVMFLLVDKETDKRHVEQKIQFKRETAS*,2,2,FALSE,FALSE,1796,2146,1989,1253,18,58,39,-1.43323637641872,0.0828012730704408,-1.25187931540592,0.0631618338759884,-1.37493834528586,0.0636466049319072,-1.34021042421958,0.0394245316119757,-0.043126030375143,0.0118417313601109,-0.00940223362774514,0.00940045455849418,-0.0248898295909796,0.00784577980538326,-0.0227969915646776,0.00511962489065922,missense,"V78R,K80S",-1.45822913752902,-1.45749859784773
NHERF3_PDZ2 binding CEP164,2,MNGGVQTWTQPRLCYLVKEGGSYGFSLKTVQGKKGVYMTDITPQGVAMRAGVLADDHLIEVNGENVEDASHEEVVEKRKMSGSRVMFLLVDKETDKRHVEQKIQFKRETAS*,2,2,FALSE,FALSE,979.666666666667,1202,1141,596,12,27,19,-1.43535101438422,0.110633396589555,-1.32153730818656,0.0928341822920698,-1.35879469815845,0.0912623594216141,-1.36487279061071,0.0560948770462816,-0.0434284529561356,0.0158221113430901,-0.0197695196228919,0.0138166272028293,-0.0228997862767609,0.0112500011164425,-0.025999618448905,0.00728441701200519,missense,"V78R,K80M",-1.48649007529549,-1.48656377929803
NHERF3_PDZ2 binding CEP164,2,MNGGVQTWTQPRLCYLVKEGGSYGFSLKTVQGKKGVYMTDITPQGVAMRAGVLADDHLIEVNGENVEDASHEEVVEKRKISGSRVMFLLVDKETDKRHVEQKIQFKRETAS*,2,2,FALSE,FALSE,1145.33333333333,1371,1356,709,10,28,28,-1.5189902906463,0.12818836563017,-1.39083814263789,0.0929684299466775,-1.29861803944227,0.0753232794415155,-1.36687213417444,0.0532389743815136,-0.0553900304044312,0.0183327155850947,-0.0300836492981731,0.0138366074487988,-0.0154817501660219,0.00928517499636839,-0.0262592509329284,0.00691355273613375,missense,"V78R,K80I",-1.48878115000958,-1.48892005292319
NHERF3_PDZ2 binding CEP164,2,MNGGVQTWTQPRLCYLVKEGGSYGFSLKTVQGKKGVYMTDITPQGVAMRAGVLADDHLIEVNGENVEDASHEEVVEKRKQSGSRVMFLLVDKETDKRHVEQKIQFKRETAS*,2,2,FALSE,FALSE,579.666666666667,764,608,367,3,9,13,-1.69314928682392,0.176048365730756,-1.47552328960801,0.145962636144547,-1.27521910895067,0.110957835378719,-1.41787865150931,0.0789518084192107,-0.0802971842464682,0.0251773599132546,-0.042687445404458,0.0217238012912803,-0.0125973409109643,0.0136778818759423,-0.0328828993329541,0.010252592155661,missense,"V78R,K80Q",-1.54723020510933,-1.5490324386519
NHERF3_PDZ2 binding CEP164,2,MNGGVQTWTQPRLCYLVKEGGSYGFSLKTVQGKKGVYMTDITPQGVAMRAGVLADDHLIEVNGENVEDASHEEVVEKRKHSGSRVMFLLVDKETDKRHVEQKIQFKRETAS*,2,2,FALSE,FALSE,597.333333333333,669,599,524,5,5,12,-1.40374178329172,0.145548793429345,-1.61060334362291,0.192151432992882,-1.34282075496275,0.115282981798654,-1.41055450339834,0.0817773210167344,-0.0389078941625686,0.0208154977292718,-0.0627915784164786,0.0285981375674688,-0.0209306625336919,0.0142110469437908,-0.0319317937791626,0.0106195100119218,missense,"V78R,K80H",-1.5388373651574,-1.54040075706716
NHERF3_PDZ2 binding CEP164,2,MNGGVQTWTQPRLCYLVKEGGSYGFSLKTVQGKKGVYMTDITPQGVAMRAGVLADDHLIEVNGENVEDASHEEVVEKRKPSGSRVMFLLVDKETDKRHVEQKIQFKRETAS*,2,2,FALSE,FALSE,549.666666666667,610,691,348,9,3,15,-1.12951559076715,0.134714633943261,-1.55040579514472,0.24419814957186,-1.10332682746762,0.104723367423251,-1.15815678710834,0.0783129589856826,0.000310257725258445,0.0192660625407855,-0.0538323021530148,0.0363443153475524,0.00859199027494603,0.0129093528580213,0.000844286945948652,0.0101696318939268,missense,"V78R,K80P",-1.24961142311491,-1.24294408542147
NHERF3_PDZ2 binding CEP164,2,MNGGVQTWTQPRLCYLVKEGGSYGFSLKTVQGKKGVYMTDITPQGVAMRAGVLADDHLIEVNGENVEDASHEEVVEKRKLSGSRVMFLLVDKETDKRHVEQKIQFKRETAS*,2,2,FALSE,FALSE,1871,2342,2127,1144,23,26,46,-1.40382899531687,0.0836808160752847,-1.5217071456771,0.0873742289517045,-1.16856003765188,0.0598508543116143,-1.31297611786116,0.0425259009743793,-0.0389203666926989,0.0119675182181724,-0.0495610463383058,0.0130040155334409,0.000550628074219656,0.00737787388023884,-0.0192603754779055,0.00552236519304664,missense,"V78R,K80L",-1.42702097911867,-1.42540232438285
NHERF3_PDZ2 binding CEP164,2,MNGGVQTWTQPRLCYLVKEGGSYGFSLKTVQGKKGVYMTDITPQGVAMRAGVLADDHLIEVNGENVEDASHEEVVEKRKESGSRVMFLLVDKETDKRHVEQKIQFKRETAS*,2,2,FALSE,FALSE,794,891,902,589,14,23,13,-1.27436670045698,0.122851269267605,-1.30039159231119,0.103719459601168,-1.49134848940872,0.109862350630204,-1.35862665000219,0.0642735827702951,-0.0204054615451645,0.0175694367244574,-0.016622376340391,0.0154366966090105,-0.0392398229469184,0.0135428403898143,-0.0251885017248141,0.00834649444668846,missense,"V78R,K80E",-1.47933253865775,-1.47920255502331
NHERF3_PDZ2 binding CEP164,2,MNGGVQTWTQPRLCYLVKEGGSYGFSLKTVQGKKGVYMTDITPQGVAMRAGVLADDHLIEVNGENVEDASHEEVVEKRKDSGSRVMFLLVDKETDKRHVEQKIQFKRETAS*,2,2,FALSE,FALSE,539,614,623,380,2,43,11,-1.67761375113712,0.215623105339638,-0.934309747292219,0.0869331696808999,-1.35179062946098,0.12010723656211,-1.13564205807827,0.0669424397550083,-0.0780753870045106,0.0308370969887467,0.0378620415051583,0.0129383721317477,-0.022036387815823,0.0148057375897357,0.00376802408208718,0.00869306918302335,missense,"V78R,K80D",-1.22381149192191,-1.21640994533997
NHERF3_PDZ2 binding CEP164,2,MNGGVQTWTQPRLCYLVKEGGSYGFSLKTVQGKKGVYMTDITPQGVAMRAGVLADDHLIEVNGENVEDASHEEVVEKRKASGSRVMFLLVDKETDKRHVEQKIQFKRETAS*,2,2,FALSE,FALSE,1200,1505,1312,783,21,22,18,-1.32113316626981,0.0858379767902208,-1.43616137783445,0.0942838749949479,-1.35244202639841,0.0937751439617673,-1.36672279724617,0.0525640020741514,-0.0270937152915328,0.0122760221425641,-0.0368291629535506,0.0140323867769409,-0.0221166861591907,0.0115597545466766,-0.0262398582090623,0.00682590159903747,missense,"V78R,K80A",-1.48861002281241,-1.48874405582508
NHERF3_PDZ2 binding CEP164,2,MNGGVQTWTQPRLCYLVKEGGSYGFSLKTVQGKKGVYMTDITPQGVAMRAGVLADDHLIEVNGENVEDASHEEVVEKRKGSGSRVMFLLVDKETDKRHVEQKIQFKRETAS*,2,2,FALSE,FALSE,1897.66666666667,2084,2224,1385,18,40,53,-1.47903648726926,0.0867565155529034,-1.39525083911666,0.0753581856692318,-1.28525587353829,0.0548724053620436,-1.35563040126191,0.0394954700193178,-0.0496760819485531,0.0124073859352715,-0.0307403964219271,0.0112156528163044,-0.0138345827873727,0.0067641755647912,-0.0247994122670039,0.00512883687165387,missense,"V78R,K80G",-1.4758990968769,-1.4756714050953
NHERF3_PDZ2 binding CEP164,2,MNGGVQTWTQPRLCYLVKEGGSYGFSLKTVQGKKGVYMTDITPQGVAMRAGVLADDHLIEVNGENVEDASHEEVVEKRKVSGSRVMFLLVDKETDKRHVEQKIQFKRETAS*,2,2,FALSE,FALSE,2002.66666666667,2386,2348,1274,27,38,25,-1.38957131905057,0.0781303675016142,-1.43322277249276,0.0783273378800457,-1.52572240169597,0.0791686031995884,-1.44886413492252,0.0453440793644039,-0.036881321085015,0.0111737270299427,-0.0363918066533187,0.0116575554451896,-0.0434771290395821,0.00975919185113269,-0.0369066390108966,0.00588833063745296,missense,"V78R,K80V",-1.58273688782246,-1.58554956289892
NHERF3_PDZ2 binding CEP164,2,MNGGVQTWTQPRLCYLVKEGGSYGFSLKTVQGKKGVYMTDITPQGVAMRAGVLADDHLIEVNGENVEDASHEEVVEKRK*SGSRVMFLLVDKETDKRHVEQKIQFKRETAS*,2,2,FALSE,TRUE,718.333333333333,880,778,497,7,11,15,-1.48346655161501,0.12832270117515,-1.50238149760392,0.132155976935279,-1.38859677880229,0.102565920713101,-1.44621971303431,0.0685117302193765,-0.0503096426408603,0.0183519274326518,-0.046684786018156,0.0196689389711622,-0.0265735181706145,0.0126434022727892,-0.0365632373884359,0.00889685546008373,stop,"V78R,K80*",-1.57970660916932,-1.58243304922813
NHERF3_PDZ2 binding CEP164,2,MNGGVQTWTQPRLCYLVKEGGSYGFSLKTVQGKKGVYMTDITPQGVAMRAGVLADDHLIEVNGENVEDASHEEVVEKRKYSGSRVMFLLVDKETDKRHVEQKIQFKRETAS*,2,2,FALSE,FALSE,668.666666666667,788,754,464,23,5,15,-1.13824096231964,0.102402500956394,-1.71615391803422,0.189357794716547,-1.36055921685932,0.102696940870721,-1.30881544590125,0.067717900050444,-0.000937591518000269,0.0146449790197974,-0.0785008021278198,0.0281823568964845,-0.023117300238493,0.0126595532569281,-0.0187200753435243,0.00879376957610106,missense,"V78R,K80Y",-1.4222532090896,-1.42049887418055
NHERF3_PDZ2 binding CEP164,2,MNGGVQTWTQPRLCYLVKEGGSYGFSLKTVQGKKGVYMTDITPQGVAMRAGVLADDHLIEVNGENVEDASHEEVVEKRKWSGSRVMFLLVDKETDKRHVEQKIQFKRETAS*,2,2,FALSE,FALSE,768.666666666667,889,888,529,9,10,15,-1.40720350914979,0.122463192969559,-1.5479815076042,0.140314790299893,-1.40975829417463,0.102501056949358,-1.44197198501185,0.0685752060723237,-0.0394029690102556,0.0175139364272001,-0.0534714924129723,0.0208832253459984,-0.0291821190557239,0.0126354064526158,-0.0360116322526645,0.00890509836224178,missense,"V78R,K80W",-1.57483908042581,-1.57742700139936
NHERF3_PDZ2 binding CEP164,2,MNGGVQTWTQPRLCYLVKEGGSYGFSLKTVQGKKGVYMTDITPQGVAMRAGVLADDHLIEVNGENVEDASHEEVVEKRKCSGSRVMFLLVDKETDKRHVEQKIQFKRETAS*,2,2,FALSE,FALSE,991.666666666667,1140,1226,609,23,15,19,-1.24593171470402,0.0951439228293119,-1.50533438423129,0.117496161811258,-1.35989010002759,0.0912892599220703,-1.353110804354,0.0574581371942065,-0.016338863894805,0.0136069015959858,-0.0471242678199577,0.0174871003915563,-0.0230348175462664,0.0112533171676829,-0.02447222027469,0.00746144842621329,missense,"V78R,K80C",-1.47301185684965,-1.47270200061283
NHERF3_PDZ2 binding CEP164,2,MNGGVQTWTQPRLCYLVKEGGSYGFSLKTVQGKKGVYMTDITPQGVAMRAGVLADDHLIEVNGENVEDASHEEVVEKRKFSGSRVMFLLVDKETDKRHVEQKIQFKRETAS*,2,2,FALSE,FALSE,1254,1459,1511,792,18,23,23,-1.38454991626272,0.100715404956759,-1.3999679004984,0.100502649249726,-1.39912114309137,0.0828187196777471,-1.39518189825545,0.0539649026502639,-0.0361631907875005,0.0144037008743588,-0.0314424425540221,0.0149579347099909,-0.0278708669434535,0.010209145311844,-0.0299355247378852,0.00700782095649221,missense,"V78R,K80F",-1.52122168990703,-1.52228377872226
NHERF3_PDZ2 binding CEP164,2,MNGGVQTWTQPRLCYLVKEGGSYGFSLKTVQGKKGVYMTDITPQGVAMRAGVLADDHLIEVNGENVEDASHEEVVEKSKNSGSRVMFLLVDKETDKRHVEQKIQFKRETAS*,2,2,FALSE,FALSE,433.666666666667,494,524,283,4,3,13,-1.44901838090035,0.165172490406879,-1.71708136373214,0.241064142725142,-1.25680312373493,0.11077006279166,-1.36736634387272,0.0859511387979344,-0.045383076075837,0.0236219587809333,-0.0786388350284462,0.0358778771974754,-0.0103271842379339,0.0136547349638151,-0.0263234284429467,0.0111615172477216,missense,"V78S,K80N",-1.48934747155818,-1.48950249072852
NHERF3_PDZ2 binding CEP164,2,MNGGVQTWTQPRLCYLVKEGGSYGFSLKTVQGKKGVYMTDITPQGVAMRAGVLADDHLIEVNGENVEDASHEEVVEKSKTSGSRVMFLLVDKETDKRHVEQKIQFKRETAS*,2,2,FALSE,FALSE,665.666666666667,754,828,415,8,10,19,-1.12822830603461,0.124482413334581,-1.39159621754288,0.135498751674081,-1.20653040815096,0.0919308007525172,-1.22771143401111,0.0649124615295118,0.000494357309979793,0.0178027129668931,-0.0301964745323204,0.0201664483071496,-0.00413001697170731,0.0113324005390149,-0.00818800048993434,0.00842945851662317,missense,"V78S,K80T",-1.32931502966725,-1.324915880053
NHERF3_PDZ2 binding CEP164,2,MNGGVQTWTQPRLCYLVKEGGSYGFSLKTVQGKKGVYMTDITPQGVAMRAGVLADDHLIEVNGENVEDASHEEVVEKSKRSGSRVMFLLVDKETDKRHVEQKIQFKRETAS*,2,2,FALSE,FALSE,1673,1920,1954,1145,17,38,28,-1.37565912901792,0.090317251600592,-1.34491289973713,0.0737699105153327,-1.40345360904257,0.0751150794924271,-1.37416260148422,0.0454742592921273,-0.0348916848042137,0.0129166206143703,-0.0232485380849028,0.0109792678430636,-0.0284049342971448,0.00925950998316325,-0.0272059827361369,0.00590523565498866,missense,"V78S,K80R",-1.49713539467786,-1.497512040888
NHERF3_PDZ2 binding CEP164,2,MNGGVQTWTQPRLCYLVKEGGSYGFSLKTVQGKKGVYMTDITPQGVAMRAGVLADDHLIEVNGENVEDASHEEVVEKSKSSGSRVMFLLVDKETDKRHVEQKIQFKRETAS*,2,2,FALSE,FALSE,1662.33333333333,2010,1929,1048,27,25,45,-1.33919069166044,0.0726169641593371,-1.42578001056564,0.0894883948066737,-1.25486022163641,0.0595444008037795,-1.31744523094282,0.0409425516987152,-0.0296761920672492,0.0103852338240032,-0.0352840911075199,0.0133186694760066,-0.0100876807787205,0.0073400970538766,-0.0198407294259809,0.00531675325472154,missense,"V78S,K80S",-1.43214219598282,-1.43066927973418
NHERF3_PDZ2 binding CEP164,2,MNGGVQTWTQPRLCYLVKEGGSYGFSLKTVQGKKGVYMTDITPQGVAMRAGVLADDHLIEVNGENVEDASHEEVVEKSKMSGSRVMFLLVDKETDKRHVEQKIQFKRETAS*,2,2,FALSE,FALSE,1071.33333333333,1130,1299,785,34,25,32,-1.1278356823953,0.0869879833075749,-1.40744890016724,0.0950173104823668,-1.31191455116136,0.0703956338240958,-1.28100651598261,0.0474199229968898,0.000550507940157263,0.0124404890370441,-0.0325558490706389,0.0141415448958233,-0.0171208242885033,0.00867773925781487,-0.0151088392939676,0.00615789733350378,missense,"V78S,K80M",-1.39038658180335,-1.38772539327423
NHERF3_PDZ2 binding CEP164,2,MNGGVQTWTQPRLCYLVKEGGSYGFSLKTVQGKKGVYMTDITPQGVAMRAGVLADDHLIEVNGENVEDASHEEVVEKSKISGSRVMFLLVDKETDKRHVEQKIQFKRETAS*,2,2,FALSE,FALSE,1005,1273,1091,651,19,15,28,-1.26940901749118,0.114555429854255,-1.4893594066226,0.121100310835773,-1.2808948224524,0.0754016783748239,-1.32254467337153,0.0558773149021116,-0.0196964440666582,0.016383016539155,-0.0447466919665034,0.0180235103886681,-0.0132969917159153,0.00929483931025242,-0.0205029372270382,0.00725616463910395,missense,"V78S,K80I",-1.43798571573417,-1.43667909311281
NHERF3_PDZ2 binding CEP164,2,MNGGVQTWTQPRLCYLVKEGGSYGFSLKTVQGKKGVYMTDITPQGVAMRAGVLADDHLIEVNGENVEDASHEEVVEKSKQSGSRVMFLLVDKETDKRHVEQKIQFKRETAS*,2,2,FALSE,FALSE,495.333333333333,532,604,350,3,12,11,-1.55300593293466,0.185357571383966,-1.40679835015569,0.131228607532993,-1.37439160782905,0.11984519046558,-1.41954847053102,0.0798599347011524,-0.060254739400847,0.0265087055367399,-0.0324590269005682,0.0195309174257104,-0.0248224327250815,0.0147734349087925,-0.0330997401342749,0.0103705204030438,missense,"V78S,K80Q",-1.54914367321314,-1.55100035981913
NHERF3_PDZ2 binding CEP164,2,MNGGVQTWTQPRLCYLVKEGGSYGFSLKTVQGKKGVYMTDITPQGVAMRAGVLADDHLIEVNGENVEDASHEEVVEKSKHSGSRVMFLLVDKETDKRHVEQKIQFKRETAS*,2,2,FALSE,FALSE,584,625,676,451,3,15,16,-1.40013733530733,0.204058069630938,-1.36379479529633,0.117305021634347,-1.35473534714227,0.099381283286063,-1.36357010571597,0.0710783031448297,-0.0383924080697847,0.0291831363556051,-0.0260587541646166,0.0174586527604934,-0.0223993860706579,0.0122508288741098,-0.0258304532682648,0.00923014770467316,missense,"V78S,K80H",-1.48499731113184,-1.48502853437313
NHERF3_PDZ2 binding CEP164,2,MNGGVQTWTQPRLCYLVKEGGSYGFSLKTVQGKKGVYMTDITPQGVAMRAGVLADDHLIEVNGENVEDASHEEVVEKSKPSGSRVMFLLVDKETDKRHVEQKIQFKRETAS*,2,2,FALSE,FALSE,560,551,720,409,9,13,19,-1.19265120421102,0.121267012395911,-1.40133175504659,0.120250365947848,-1.26939586770102,0.091520813499341,-1.28461895049368,0.0624336561825661,-0.0087190113419221,0.0173428660017578,-0.0316454267284491,0.0178970120303105,-0.0118795042149258,0.0112818610056827,-0.0155779459360141,0.00810756367007875,missense,"V78S,K80P",-1.3945261191569,-1.39198273269075
NHERF3_PDZ2 binding CEP164,2,MNGGVQTWTQPRLCYLVKEGGSYGFSLKTVQGKKGVYMTDITPQGVAMRAGVLADDHLIEVNGENVEDASHEEVVEKSKLSGSRVMFLLVDKETDKRHVEQKIQFKRETAS*,2,2,FALSE,FALSE,1148.66666666667,1204,1389,853,14,23,15,-1.38284366597101,0.0995281860923752,-1.4107824751574,0.0930967502917122,-1.47835631619912,0.102464622108443,-1.42238723964297,0.0566522104308581,-0.0359191733124269,0.0142339120977329,-0.0330519891965558,0.0138557055258875,-0.0376382649328657,0.0126309150938173,-0.0334683794664406,0.00735679169222095,missense,"V78S,K80L",-1.55239665696716,-1.55434591628463
NHERF3_PDZ2 binding CEP164,2,MNGGVQTWTQPRLCYLVKEGGSYGFSLKTVQGKKGVYMTDITPQGVAMRAGVLADDHLIEVNGENVEDASHEEVVEKSKESGSRVMFLLVDKETDKRHVEQKIQFKRETAS*,2,2,FALSE,FALSE,696.333333333333,723,886,480,11,10,5,-1.30218396018302,0.115898969869476,-1.55355540970885,0.13780014169831,-1.69457941485639,0.17661566380494,-1.46438741112944,0.0792636200580586,-0.0243837157994207,0.0165751614101435,-0.0543010632191512,0.0205089670564723,-0.0642922997037312,0.021771587186428,-0.038922474025392,0.0102930836608779,missense,"V78S,K80E",-1.60052521907413,-1.60384411065244
NHERF3_PDZ2 binding CEP164,2,MNGGVQTWTQPRLCYLVKEGGSYGFSLKTVQGKKGVYMTDITPQGVAMRAGVLADDHLIEVNGENVEDASHEEVVEKSKDSGSRVMFLLVDKETDKRHVEQKIQFKRETAS*,2,2,FALSE,FALSE,730.333333333333,866,840,485,3,13,16,-1.48503323473344,0.203864519302587,-1.42629879432425,0.127192693149311,-1.36058923706962,0.0994041883592549,-1.39830618857152,0.0731123993949314,-0.0505337000729131,0.0291554559721037,-0.0353613023417285,0.0189302472513728,-0.0231210008594439,0.0122536524050881,-0.0303412415292787,0.00949429313307068,missense,"V78S,K80D",-1.52480185625387,-1.52596582867238
NHERF3_PDZ2 binding CEP164,2,MNGGVQTWTQPRLCYLVKEGGSYGFSLKTVQGKKGVYMTDITPQGVAMRAGVLADDHLIEVNGENVEDASHEEVVEKSKASGSRVMFLLVDKETDKRHVEQKIQFKRETAS*,2,2,FALSE,FALSE,1186.66666666667,1324,1459,777,9,20,33,-1.31458369166007,0.122628547239563,-1.47335617113214,0.0987046884014935,-1.21935125002514,0.0697525180419163,-1.30583834535886,0.051662275218645,-0.0261570495133091,0.0175375843829866,-0.0423649104572414,0.0146903419531855,-0.00571045480294888,0.00859846174062844,-0.0183334724489403,0.00670880437390205,missense,"V78S,K80A",-1.41884170948657,-1.41699029085613
NHERF3_PDZ2 binding CEP164,2,MNGGVQTWTQPRLCYLVKEGGSYGFSLKTVQGKKGVYMTDITPQGVAMRAGVLADDHLIEVNGENVEDASHEEVVEKSKGSGSRVMFLLVDKETDKRHVEQKIQFKRETAS*,2,2,FALSE,FALSE,1997.33333333333,2178,2446,1368,27,36,39,-1.3641588679637,0.0758911588355371,-1.44912792520484,0.0787344217465535,-1.39650669235446,0.0636128952901761,-1.40144097162167,0.0414491379747331,-0.0332469878457579,0.0108534891096832,-0.0387589903802726,0.0117181422450618,-0.0275485810208068,0.00784162438457764,-0.0307483208952006,0.0053825379730663,missense,"V78S,K80G",-1.52839404636599,-1.52966024455749
NHERF3_PDZ2 binding CEP164,2,MNGGVQTWTQPRLCYLVKEGGSYGFSLKTVQGKKGVYMTDITPQGVAMRAGVLADDHLIEVNGENVEDASHEEVVEKSKVSGSRVMFLLVDKETDKRHVEQKIQFKRETAS*,2,2,FALSE,FALSE,1818.33333333333,2036,2173,1246,22,29,40,-1.41701554294668,0.0821995858636443,-1.49692009279317,0.0874277281429579,-1.33635622459219,0.0629508962116468,-1.39837706728197,0.0433892037923203,-0.0408062260377197,0.0117556817379072,-0.0458719583246183,0.0130119778848394,-0.0201337734948047,0.00776001910481348,-0.0303504457581032,0.00563447271631179,missense,"V78S,K80V",-1.52488307712267,-1.52604936090718
NHERF3_PDZ2 binding CEP164,2,MNGGVQTWTQPRLCYLVKEGGSYGFSLKTVQGKKGVYMTDITPQGVAMRAGVLADDHLIEVNGENVEDASHEEVVEKSK*SGSRVMFLLVDKETDKRHVEQKIQFKRETAS*,2,2,FALSE,TRUE,643.333333333333,665,879,386,5,21,19,-1.50558234122339,0.145225008612891,-1.32738193160382,0.101800334778805,-1.243300604275,0.0916754189257554,-1.32146678559831,0.0616749565491201,-0.0534725075298624,0.0207691920062708,-0.020639382219873,0.0151510708667288,-0.00866271533792279,0.0113009193691832,-0.0203629639452393,0.00800903979752767,stop,"V78S,K80*",-1.43675054961932,-1.43540877690653
NHERF3_PDZ2 binding CEP164,2,MNGGVQTWTQPRLCYLVKEGGSYGFSLKTVQGKKGVYMTDITPQGVAMRAGVLADDHLIEVNGENVEDASHEEVVEKSKYSGSRVMFLLVDKETDKRHVEQKIQFKRETAS*,2,2,FALSE,FALSE,949.333333333333,1094,1174,580,7,22,21,-1.52908951962699,0.128272483661955,-1.41635128112732,0.100792480826481,-1.32797129877127,0.0868733180794669,-1.39969499511083,0.0585493286356724,-0.0568343603295506,0.018344745631228,-0.0338808015386432,0.0150010707052543,-0.0191001554134348,0.0107089596584723,-0.0305215903688524,0.00760314930725828,missense,"V78S,K80Y",-1.5263933083698,-1.52760256999006
NHERF3_PDZ2 binding CEP164,2,MNGGVQTWTQPRLCYLVKEGGSYGFSLKTVQGKKGVYMTDITPQGVAMRAGVLADDHLIEVNGENVEDASHEEVVEKSKWSGSRVMFLLVDKETDKRHVEQKIQFKRETAS*,2,2,FALSE,FALSE,1310,1592,1391,947,18,26,22,-1.39547942562028,0.10365705058741,-1.40237721163818,0.100436491707648,-1.41123198697603,0.0846563182267842,-1.4041665276846,0.054904005179113,-0.0377262623310982,0.0148243970306265,-0.0318010233376517,0.0149480884004422,-0.0293637826218008,0.0104356678985846,-0.0311022585094261,0.00712977174411086,missense,"V78S,K80W",-1.53151729776254,-1.53287237677001
NHERF3_PDZ2 binding CEP164,2,MNGGVQTWTQPRLCYLVKEGGSYGFSLKTVQGKKGVYMTDITPQGVAMRAGVLADDHLIEVNGENVEDASHEEVVEKSKCSGSRVMFLLVDKETDKRHVEQKIQFKRETAS*,2,2,FALSE,FALSE,930.666666666667,1032,1172,588,4,11,14,-1.61998934978096,0.169377373533612,-1.61392254565481,0.136930820418154,-1.4479676823001,0.106014459532636,-1.53177096920855,0.0751294876564304,-0.0698342977634517,0.0242233154333253,-0.0632855793970796,0.0203795848854783,-0.0338922280403521,0.0130685070565766,-0.0476728263328925,0.00975622992338858,missense,"V78S,K80C",-1.67774094570619,-1.68325722581242
NHERF3_PDZ2 binding CEP164,2,MNGGVQTWTQPRLCYLVKEGGSYGFSLKTVQGKKGVYMTDITPQGVAMRAGVLADDHLIEVNGENVEDASHEEVVEKSKFSGSRVMFLLVDKETDKRHVEQKIQFKRETAS*,2,2,FALSE,FALSE,925,1028,1109,638,32,29,15,-1.13851483695402,0.0930326095574911,-1.32030165394754,0.08974329407154,-1.46770936081533,0.102339240618531,-1.2996296589897,0.0546208339172953,-0.000976759392192911,0.0133049544923383,-0.0195856156604655,0.0133566064516978,-0.0363258042347916,0.0126154591938116,-0.0175272194898261,0.00709299944572087,missense,"V78S,K80F",-1.41172709216609,-1.40967320728736
NHERF3_PDZ2 binding CEP164,2,MNGGVQTWTQPRLCYLVKEGGSYGFSLKTVQGKKGVYMTDITPQGVAMRAGVLADDHLIEVNGENVEDASHEEVVEKMKNSGSRVMFLLVDKETDKRHVEQKIQFKRETAS*,2,2,FALSE,FALSE,216.333333333333,266,250,133,2,7,12,-1.52217971742819,0.233363477974562,-1.30893356064499,0.174869301555602,-1.08091404954998,0.116461164314979,-1.20559577144804,0.0895167298722585,-0.0558461627046169,0.0333742165182051,-0.0178936881474494,0.0260260163784443,0.0113548355289369,0.0143562826653746,-0.00531608567187838,0.0116245408542843,missense,"V78M,K80N",-1.30397239411286,-1.29885204923096
NHERF3_PDZ2 binding CEP164,2,MNGGVQTWTQPRLCYLVKEGGSYGFSLKTVQGKKGVYMTDITPQGVAMRAGVLADDHLIEVNGENVEDASHEEVVEKMKTSGSRVMFLLVDKETDKRHVEQKIQFKRETAS*,2,2,FALSE,FALSE,277,333,331,167,7,4,8,-1.23806132242981,0.141364048345767,-1.52391777931656,0.214581665286492,-1.26410045861068,0.141047099984761,-1.29966423892018,0.0905268465807797,-0.0152132885557563,0.0202170210965742,-0.0498900577016233,0.0319364570315068,-0.0112267339101051,0.0173870152202501,-0.0175317100003173,0.0117557134626063,missense,"V78M,K80T",-1.4117667177741,-1.40971396055239
NHERF3_PDZ2 binding CEP164,2,MNGGVQTWTQPRLCYLVKEGGSYGFSLKTVQGKKGVYMTDITPQGVAMRAGVLADDHLIEVNGENVEDASHEEVVEKMKRSGSRVMFLLVDKETDKRHVEQKIQFKRETAS*,2,2,FALSE,FALSE,595,698,664,423,10,14,18,-1.33892097497429,0.122916284866216,-1.37448878526617,0.126286163690546,-1.25211115095623,0.0942662920651979,-1.30769435436748,0.0643587812666306,-0.0296376188373666,0.0175787348574983,-0.0276503540373788,0.0187953273407225,-0.00974880012280502,0.0116202988581205,-0.0185744916704587,0.00835755822664098,missense,"V78M,K80R",-1.42096853520373,-1.41917764132176
NHERF3_PDZ2 binding CEP164,2,MNGGVQTWTQPRLCYLVKEGGSYGFSLKTVQGKKGVYMTDITPQGVAMRAGVLADDHLIEVNGENVEDASHEEVVEKMKSSGSRVMFLLVDKETDKRHVEQKIQFKRETAS*,2,2,FALSE,FALSE,615.333333333333,746,706,394,21,14,18,-1.15267655662885,0.0961699986621788,-1.37725717889194,0.12071570213147,-1.22468677496896,0.0943221604764901,-1.23396883765483,0.0588084003918017,-0.00300208187538573,0.0137536446823822,-0.0280623775155161,0.0179662685952347,-0.00636817022862021,0.0116271858123193,-0.00900057981898222,0.00763679207121552,missense,"V78M,K80S",-1.33648547276871,-1.33229037808081
NHERF3_PDZ2 binding CEP164,2,MNGGVQTWTQPRLCYLVKEGGSYGFSLKTVQGKKGVYMTDITPQGVAMRAGVLADDHLIEVNGENVEDASHEEVVEKMKMSGSRVMFLLVDKETDKRHVEQKIQFKRETAS*,2,2,FALSE,FALSE,554,641,601,420,31,23,28,-1.0057762175687,0.135223489397296,-1.22031268612471,0.11730332899011,-1.16993701863742,0.0757991634581021,-1.15229767527885,0.0575996956783092,0.0180067056390236,0.0193388359338068,-0.0047041327982878,0.0174584008421393,0.00038088626913288,0.00934383768876235,0.00160514455244246,0.00747983105015487,missense,"V78M,K80M",-1.24289738796703,-1.23603898370654
NHERF3_PDZ2 binding CEP164,2,MNGGVQTWTQPRLCYLVKEGGSYGFSLKTVQGKKGVYMTDITPQGVAMRAGVLADDHLIEVNGENVEDASHEEVVEKMKISGSRVMFLLVDKETDKRHVEQKIQFKRETAS*,2,2,FALSE,FALSE,252,316,285,155,2,7,3,-1.56996785448125,0.233265354683578,-1.34609738633125,0.174756127619011,-1.53377532439612,0.228477143978447,-1.45579687833126,0.11928560012726,-0.0626805296194962,0.0333601835256084,-0.0234248267028846,0.0260091725602262,-0.044469820768586,0.0281646030316235,-0.0378069171946739,0.0154902925295183,missense,"V78M,K80I",-1.5906812118552,-1.59371996479498
NHERF3_PDZ2 binding CEP164,2,MNGGVQTWTQPRLCYLVKEGGSYGFSLKTVQGKKGVYMTDITPQGVAMRAGVLADDHLIEVNGENVEDASHEEVVEKMKQSGSRVMFLLVDKETDKRHVEQKIQFKRETAS*,2,2,FALSE,FALSE,43.6666666666667,50,64,17,2,1,1,-1.05844390094233,0.236026719081206,-1.47438534987775,0.418280150091746,-1.20675826863008,0.399965666336343,-1.16889847291605,0.182826455682633,0.0104744958704697,0.0337550969631864,-0.0425180844143133,0.0622531567303398,-0.00415810555785276,0.0493041624316897,-0.00055061617097435,0.0237416358524217,missense,"V78M,K80Q",-1.26192046553624,-1.25560341592252
NHERF3_PDZ2 binding CEP164,2,MNGGVQTWTQPRLCYLVKEGGSYGFSLKTVQGKKGVYMTDITPQGVAMRAGVLADDHLIEVNGENVEDASHEEVVEKMKHSGSRVMFLLVDKETDKRHVEQKIQFKRETAS*,2,2,FALSE,FALSE,309.666666666667,335,347,247,4,8,10,-1.39385949624433,0.187497957443912,-1.36405249367178,0.165833703477191,-1.31666320360071,0.125887521956989,-1.34730270527585,0.0884199959761312,-0.0374945899451433,0.0268148104526299,-0.0260971077354291,0.0246812370404712,-0.0177061953613404,0.0155182790751615,-0.023717987126137,0.0114821202363729,missense,"V78M,K80H",-1.4663562779005,-1.46585701863055
NHERF3_PDZ2 binding CEP164,2,MNGGVQTWTQPRLCYLVKEGGSYGFSLKTVQGKKGVYMTDITPQGVAMRAGVLADDHLIEVNGENVEDASHEEVVEKMKPSGSRVMFLLVDKETDKRHVEQKIQFKRETAS*,2,2,FALSE,FALSE,201,199,295,109,2,3,4,-1.30133513283344,0.234116606764347,-1.46690121819751,0.250127884024994,-1.3412282916303,0.198858117565841,-1.36274972401403,0.129623068740489,-0.0242623217064059,0.0334819243888392,-0.0414042117565304,0.0372268451262169,-0.0207343580070335,0.024513436413518,-0.0257239194323679,0.0168327044607387,missense,"V78M,K80P",-1.48405722469181,-1.48406169515554
NHERF3_PDZ2 binding CEP164,2,MNGGVQTWTQPRLCYLVKEGGSYGFSLKTVQGKKGVYMTDITPQGVAMRAGVLADDHLIEVNGENVEDASHEEVVEKMKLSGSRVMFLLVDKETDKRHVEQKIQFKRETAS*,2,2,FALSE,FALSE,582,622,666,458,5,19,12,-1.42470936919643,0.176752652808004,-1.30207979648199,0.111511653697079,-1.43200108676097,0.114533833192686,-1.37538275115215,0.0728050056350811,-0.0419065499844715,0.0252780827410555,-0.0168736338739235,0.0165964185805637,-0.0319240100501609,0.0141186986557679,-0.0273644299859808,0.00945437532860184,missense,"V78M,K80L",-1.49853358061364,-1.49895001609818
NHERF3_PDZ2 binding CEP164,2,MNGGVQTWTQPRLCYLVKEGGSYGFSLKTVQGKKGVYMTDITPQGVAMRAGVLADDHLIEVNGENVEDASHEEVVEKMKESGSRVMFLLVDKETDKRHVEQKIQFKRETAS*,2,2,FALSE,FALSE,438.666666666667,484,510,322,6,21,15,-1.38345246763054,0.169322984153531,-1.19954728819202,0.12032017737469,-1.27538834278581,0.102969901198341,-1.26797649481638,0.0710186105441214,-0.0360062404001233,0.0242155369970299,-0.00161359270981273,0.0179074021520885,-0.0126182025328457,0.0126932013459095,-0.0134167755468314,0.00922239609135325,missense,"V78M,K80E",-1.37545530507854,-1.37236920549032
NHERF3_PDZ2 binding CEP164,2,MNGGVQTWTQPRLCYLVKEGGSYGFSLKTVQGKKGVYMTDITPQGVAMRAGVLADDHLIEVNGENVEDASHEEVVEKMKDSGSRVMFLLVDKETDKRHVEQKIQFKRETAS*,2,2,FALSE,FALSE,235.333333333333,342,232,132,1,3,10,-1.78421242500217,0.304763941098538,-1.52806046208577,0.24996081261294,-1.13233022466695,0.127083018747254,-1.28287750130323,0.106184506632833,-0.0933204769946143,0.0435854738086859,-0.0505066183480209,0.0372019796794643,0.00501671287755073,0.015665649144382,-0.0153518033223495,0.0137889994105774,missense,"V78M,K80D",-1.39253056907811,-1.38993039367736
NHERF3_PDZ2 binding CEP164,2,MNGGVQTWTQPRLCYLVKEGGSYGFSLKTVQGKKGVYMTDITPQGVAMRAGVLADDHLIEVNGENVEDASHEEVVEKMKASGSRVMFLLVDKETDKRHVEQKIQFKRETAS*,2,2,FALSE,FALSE,380.666666666667,488,364,290,2,10,28,-1.52836825699533,0.233349800908557,-1.3136662001635,0.142267173993006,-1.0529663983423,0.0764837462087643,-1.14349580322228,0.0647226716134811,-0.0567312097618427,0.0333722605079239,-0.0185980527930811,0.0211738010475192,0.0147999700759831,0.00942822688007908,0.00274814565918333,0.00840481261372012,missense,"V78M,K80A",-1.23281120424588,-1.22566576954009
NHERF3_PDZ2 binding CEP164,2,MNGGVQTWTQPRLCYLVKEGGSYGFSLKTVQGKKGVYMTDITPQGVAMRAGVLADDHLIEVNGENVEDASHEEVVEKMKGSGSRVMFLLVDKETDKRHVEQKIQFKRETAS*,2,2,FALSE,FALSE,1006.33333333333,1145,1190,684,17,26,16,-1.33785093027913,0.112690333108261,-1.37588656061694,0.0986496035187537,-1.47721294106135,0.0990598097046785,-1.40175285168496,0.0594008787592631,-0.0294845875933595,0.0161162818162735,-0.0278583866871873,0.0146821436013443,-0.0374973199511889,0.0122112005084571,-0.0307888212859382,0.00771373063898562,missense,"V78M,K80G",-1.52875143393048,-1.53002780258037
NHERF3_PDZ2 binding CEP164,2,MNGGVQTWTQPRLCYLVKEGGSYGFSLKTVQGKKGVYMTDITPQGVAMRAGVLADDHLIEVNGENVEDASHEEVVEKMKVSGSRVMFLLVDKETDKRHVEQKIQFKRETAS*,2,2,FALSE,FALSE,700,851,783,466,15,38,10,-1.27862953863874,0.115936133827966,-1.15176122706311,0.0884052102331045,-1.47915341132311,0.125354683894734,-1.26557652057364,0.0613153505705459,-0.0210151065748627,0.0165804763720564,0.005498466402557,0.0131574577641634,-0.0377365236354854,0.0154525956013477,-0.0131051176179312,0.00796234177364604,missense,"V78M,K80V",-1.37270514227423,-1.36954077914489
NHERF3_PDZ2 binding CEP164,2,MNGGVQTWTQPRLCYLVKEGGSYGFSLKTVQGKKGVYMTDITPQGVAMRAGVLADDHLIEVNGENVEDASHEEVVEKMK*SGSRVMFLLVDKETDKRHVEQKIQFKRETAS*,2,2,FALSE,TRUE,410.333333333333,414,477,340,4,12,17,-1.45260366396629,0.187380998544744,-1.33929895378822,0.143054701139098,-1.25456906972009,0.0968175674670011,-1.30771573451667,0.0737154761649111,-0.0458958213192666,0.0267980837066178,-0.0224130075034103,0.0212910096954656,-0.0100517901946466,0.0119347970948584,-0.0185772680723459,0.00957260799735252,stop,"V78M,K80*",-1.4209930350046,-1.41920283833268
NHERF3_PDZ2 binding CEP164,2,MNGGVQTWTQPRLCYLVKEGGSYGFSLKTVQGKKGVYMTDITPQGVAMRAGVLADDHLIEVNGENVEDASHEEVVEKMKYSGSRVMFLLVDKETDKRHVEQKIQFKRETAS*,2,2,FALSE,FALSE,484.333333333333,544,586,323,7,9,8,-1.37310769506118,0.163768204799877,-1.47926726272373,0.158372472915545,-1.46122844361123,0.140139218493041,-1.44118978367201,0.0883627592107811,-0.0345267943335917,0.0234211264471497,-0.0432446655955565,0.0235707727847482,-0.0355268951747609,0.0172750997727405,-0.0359100564752177,0.0114746875350429,missense,"V78M,K80Y",-1.57394274537688,-1.57650515864055
NHERF3_PDZ2 binding CEP164,2,MNGGVQTWTQPRLCYLVKEGGSYGFSLKTVQGKKGVYMTDITPQGVAMRAGVLADDHLIEVNGENVEDASHEEVVEKMKWSGSRVMFLLVDKETDKRHVEQKIQFKRETAS*,2,2,FALSE,FALSE,373,335,519,265,24,49,12,-0.896751323028725,0.138272540733435,-0.964188009458416,0.0996015681201029,-1.28372023045438,0.115074247540527,-1.05430591519501,0.066136516410128,0.0335987788624452,0.0197748925967886,0.0334152224604237,0.0148238256809661,-0.0136452825488301,0.0141853160657832,0.0143302432027545,0.00858841289294941,missense,"V78M,K80W",-1.13060731046852,-1.12055337935284
NHERF3_PDZ2 binding CEP164,2,MNGGVQTWTQPRLCYLVKEGGSYGFSLKTVQGKKGVYMTDITPQGVAMRAGVLADDHLIEVNGENVEDASHEEVVEKMKCSGSRVMFLLVDKETDKRHVEQKIQFKRETAS*,2,2,FALSE,FALSE,251,270,276,207,2,8,5,-1.52632071003389,0.233354292477891,-1.29912231534536,0.166013651753258,-1.4686037169661,0.177219605647874,-1.40975737409543,0.107528083480544,-0.0564383821256782,0.0333729028646833,-0.0164334682655738,0.0247080189669645,-0.0364360524001736,0.0218460356934612,-0.0318282794733886,0.0139634747737791,missense,"V78M,K80C",-1.53792392395455,-1.53946132135118
NHERF3_PDZ2 binding CEP164,2,MNGGVQTWTQPRLCYLVKEGGSYGFSLKTVQGKKGVYMTDITPQGVAMRAGVLADDHLIEVNGENVEDASHEEVVEKMKFSGSRVMFLLVDKETDKRHVEQKIQFKRETAS*,2,2,FALSE,FALSE,308.333333333333,330,384,211,3,7,9,-1.46950227089424,0.203895661683428,-1.43066326359419,0.174547523805304,-1.30131560957326,0.13277135403019,-1.37429794410575,0.0938218515443938,-0.048312556668621,0.0291599097648314,-0.0360108717498078,0.0259781257943053,-0.0158142822984105,0.0163668558487593,-0.027223558175226,0.0121835990642056,missense,"V78M,K80F",-1.49729048561048,-1.497671545365
NHERF3_PDZ2 binding CEP164,2,MNGGVQTWTQPRLCYLVKEGGSYGFSLKTVQGKKGVYMTDITPQGVAMRAGVLADDHLIEVNGENVEDASHEEVVEKIKNSGSRVMFLLVDKETDKRHVEQKIQFKRETAS*,2,2,FALSE,FALSE,146.666666666667,170,162,108,132,194,127,-0.235586329212431,0.129298902509395,-0.243664419929992,0.0878055799983621,-0.325591868279597,0.0449693641478736,-0.302186031059337,0.0382353970553141,0.128154550182789,0.0184915377734696,0.140651647466443,0.0130682140480189,0.104464146272366,0.00554341790060569,0.111999676982687,0.00496520522793383,missense,"V78I,K80N",-0.268743006719889,-0.234162326763111
NHERF3_PDZ2 binding CEP164,2,MNGGVQTWTQPRLCYLVKEGGSYGFSLKTVQGKKGVYMTDITPQGVAMRAGVLADDHLIEVNGENVEDASHEEVVEKIKTSGSRVMFLLVDKETDKRHVEQKIQFKRETAS*,2,2,FALSE,FALSE,346.333333333333,448,354,237,251,367,269,-0.353069660863273,0.0918275170124751,-0.300841676667929,0.0626982192765873,-0.334976643069358,0.030813999639395,-0.330392508274001,0.0264798843845555,0.111352803046407,0.0131326095312891,0.13214188499185,0.00933145421909808,0.103307275821815,0.00379847214713967,0.108336815892864,0.003438647706236,missense,"V78I,K80T",-0.301065188806267,-0.267404326550002
NHERF3_PDZ2 binding CEP164,2,MNGGVQTWTQPRLCYLVKEGGSYGFSLKTVQGKKGVYMTDITPQGVAMRAGVLADDHLIEVNGENVEDASHEEVVEKIKRSGSRVMFLLVDKETDKRHVEQKIQFKRETAS*,2,2,FALSE,FALSE,904.666666666667,1148,1052,514,971,1852,740,-0.212264447463806,0.073311935621432,-0.134546585692722,0.047794933984074,-0.265809622991946,0.0195049190174856,-0.245078623526271,0.0175348445051017,0.131489902988833,0.0104846243895332,0.156891790909439,0.00711337967047725,0.111833562650507,0.00240439061748456,0.119415580053518,0.00227705498864794,missense,"V78I,K80R",-0.203302859383621,-0.166859897799839
NHERF3_PDZ2 binding CEP164,2,MNGGVQTWTQPRLCYLVKEGGSYGFSLKTVQGKKGVYMTDITPQGVAMRAGVLADDHLIEVNGENVEDASHEEVVEKIKSSGSRVMFLLVDKETDKRHVEQKIQFKRETAS*,2,2,FALSE,FALSE,1036.33333333333,1255,1123,731,1280,1598,1426,-0.156501965535053,0.0731984705763673,-0.188462520668572,0.0480276089596607,-0.176703273113192,0.0151453126218237,-0.176969889305406,0.0141708838453296,0.139464711907671,0.0104683973131539,0.14886741502266,0.00714800897746026,0.122817790342748,0.00186697763441817,0.12826010291102,0.001840214878676,missense,"V78I,K80S",-0.125256143645046,-0.0865921454242123
NHERF3_PDZ2 binding CEP164,2,MNGGVQTWTQPRLCYLVKEGGSYGFSLKTVQGKKGVYMTDITPQGVAMRAGVLADDHLIEVNGENVEDASHEEVVEKIKMSGSRVMFLLVDKETDKRHVEQKIQFKRETAS*,2,2,FALSE,FALSE,339.333333333333,454,372,192,1031,1325,532,0.0621592374907311,0.126200199823967,0.0654980268699749,0.0818095575793186,-0.0734472867918518,0.0273179238401376,-0.0545870298043997,0.0253820012828783,0.17073629903541,0.018048380278361,0.186664680242567,0.0121758185486641,0.135546257684118,0.0033675074329456,0.144152602024467,0.00329607785379739,missense,"V78I,K80M",0.0149840231414165,0.0576389458421772
NHERF3_PDZ2 binding CEP164,2,MNGGVQTWTQPRLCYLVKEGGSYGFSLKTVQGKKGVYMTDITPQGVAMRAGVLADDHLIEVNGENVEDASHEEVVEKIKISGSRVMFLLVDKETDKRHVEQKIQFKRETAS*,2,2,FALSE,FALSE,280,342,365,133,158,458,172,-0.379639204198882,0.12804112707507,-0.230415961048302,0.0832829341224308,-0.297617867523606,0.0394191329933214,-0.292096859495628,0.0343254590536318,0.10755298955473,0.018311658427992,0.142623432135202,0.0123951030182739,0.107912528954237,0.00485923542843481,0.113309845341111,0.00445746512054683,missense,"V78I,K80I",-0.25718168915793,-0.222271999714529
NHERF3_PDZ2 binding CEP164,2,MNGGVQTWTQPRLCYLVKEGGSYGFSLKTVQGKKGVYMTDITPQGVAMRAGVLADDHLIEVNGENVEDASHEEVVEKIKQSGSRVMFLLVDKETDKRHVEQKIQFKRETAS*,2,2,FALSE,FALSE,177.666666666667,196,211,126,165,232,254,-0.21316148557592,0.128613824487326,-0.267881664905363,0.0863310986815185,-0.167026619515146,0.0360403390177803,-0.183948312797551,0.0321993870209943,0.131361614087593,0.0183935621071878,0.137047364674878,0.012848765153556,0.124010640982063,0.00444272816040046,0.127353892763501,0.0041813758215095,missense,"V78I,K80Q",-0.133252813100518,-0.0948163823777772
NHERF3_PDZ2 binding CEP164,2,MNGGVQTWTQPRLCYLVKEGGSYGFSLKTVQGKKGVYMTDITPQGVAMRAGVLADDHLIEVNGENVEDASHEEVVEKIKHSGSRVMFLLVDKETDKRHVEQKIQFKRETAS*,2,2,FALSE,FALSE,106.666666666667,106,135,79,98,77,88,-0.187165904917958,0.131125506895243,-0.454043217517438,0.0954987436628927,-0.341527013567505,0.0534255564711387,-0.348010779828123,0.0439307365156329,0.135079342949561,0.0187527675545625,0.109340708479548,0.0142131971968849,0.102499805185681,0.00658582107405524,0.1060489271624,0.00570479554060466,missense,"V78I,K80H",-0.321254203438818,-0.288167875815312
NHERF3_PDZ2 binding CEP164,2,MNGGVQTWTQPRLCYLVKEGGSYGFSLKTVQGKKGVYMTDITPQGVAMRAGVLADDHLIEVNGENVEDASHEEVVEKIKPSGSRVMFLLVDKETDKRHVEQKIQFKRETAS*,2,2,FALSE,FALSE,204.666666666667,227,205,182,4,2,2,-1.25947525564884,0.170281722803719,-1.60721590304696,0.295372437795346,-1.69573664635682,0.279196165148764,-1.42250214287729,0.130434179535623,-0.018275778239066,0.0243526499316392,-0.0622874214082073,0.0439606485267421,-0.064434952772908,0.0344167868279566,-0.0334833006699247,0.0169380343872099,missense,"V78I,K80P",-1.55252832613073,-1.55448133246091
NHERF3_PDZ2 binding CEP164,2,MNGGVQTWTQPRLCYLVKEGGSYGFSLKTVQGKKGVYMTDITPQGVAMRAGVLADDHLIEVNGENVEDASHEEVVEKIKLSGSRVMFLLVDKETDKRHVEQKIQFKRETAS*,2,2,FALSE,FALSE,885,999,1063,593,735,1187,799,-0.251864439398547,0.0895960561102407,-0.268769113282101,0.058287875356777,-0.281404198290323,0.0188423492005221,-0.279117468617232,0.0175803153500796,0.125826554480231,0.0128134796488008,0.136915284625478,0.00867505722962957,0.109911203962555,0.00232271498223033,0.114995334296583,0.00228295978092397,missense,"V78I,K80L",-0.242308430361767,-0.206975480920991
NHERF3_PDZ2 binding CEP164,2,MNGGVQTWTQPRLCYLVKEGGSYGFSLKTVQGKKGVYMTDITPQGVAMRAGVLADDHLIEVNGENVEDASHEEVVEKIKESGSRVMFLLVDKETDKRHVEQKIQFKRETAS*,2,2,FALSE,FALSE,247.666666666667,229,317,197,304,363,375,-0.0867939172651443,0.127560253429303,-0.256360010786825,0.0840540855390201,-0.183892323954226,0.0292720345046794,-0.187023428938531,0.0270165656635479,0.149433930382702,0.0182428868219505,0.138762146835774,0.0125098744459623,0.121931588950406,0.00360839258315508,0.126954561674625,0.00350834052748046,missense,"V78I,K80E",-0.136776630097907,-0.0984404794007816
NHERF3_PDZ2 binding CEP164,2,MNGGVQTWTQPRLCYLVKEGGSYGFSLKTVQGKKGVYMTDITPQGVAMRAGVLADDHLIEVNGENVEDASHEEVVEKIKDSGSRVMFLLVDKETDKRHVEQKIQFKRETAS*,2,2,FALSE,FALSE,395.333333333333,479,475,232,536,746,646,-0.134200913539192,0.126438087184384,-0.166757858262182,0.0821211180545759,-0.0720016522125545,0.0248572950678746,-0.0818096759372624,0.0233809639630162,0.142654071889591,0.0180824014728616,0.152097747014909,0.0122221884830081,0.135724462485464,0.00306418329569397,0.14061750012134,0.00303622542052733,missense,"V78I,K80D",-0.0162107736594388,0.0255564142285956
NHERF3_PDZ2 binding CEP164,2,MNGGVQTWTQPRLCYLVKEGGSYGFSLKTVQGKKGVYMTDITPQGVAMRAGVLADDHLIEVNGENVEDASHEEVVEKIKASGSRVMFLLVDKETDKRHVEQKIQFKRETAS*,2,2,FALSE,FALSE,499.666666666667,625,529,345,834,809,698,-0.0893431790218372,0.0899452001441843,-0.171075426197277,0.0595325694371416,-0.165958263177215,0.0218079631441535,-0.162758514574903,0.019966373839163,0.149069350566837,0.0128634120918978,0.151455157991026,0.00886030660292465,0.124142338322244,0.00268828913994697,0.130105575890049,0.00259281062586259,missense,"V78I,K80A",-0.108971137962087,-0.0698437045548503
NHERF3_PDZ2 binding CEP164,2,MNGGVQTWTQPRLCYLVKEGGSYGFSLKTVQGKKGVYMTDITPQGVAMRAGVLADDHLIEVNGENVEDASHEEVVEKIKGSGSRVMFLLVDKETDKRHVEQKIQFKRETAS*,2,2,FALSE,FALSE,559,598,655,424,686,1169,914,-0.137278851689965,0.0899534540935301,-0.128438618745432,0.0587222181761979,-0.147988886533994,0.0195096140696281,-0.145689148756129,0.0181344005238239,0.142213884011157,0.012864592521222,0.157800847252634,0.00873970101348156,0.126357441115763,0.00240496938119591,0.132322184345253,0.00235491265217088,missense,"V78I,K80G",-0.0894111218035799,-0.0497270536667681
NHERF3_PDZ2 binding CEP164,2,MNGGVQTWTQPRLCYLVKEGGSYGFSLKTVQGKKGVYMTDITPQGVAMRAGVLADDHLIEVNGENVEDASHEEVVEKIKVSGSRVMFLLVDKETDKRHVEQKIQFKRETAS*,2,2,FALSE,FALSE,756.666666666667,824,912,534,1468,2107,1646,-0.00554359177302024,0.0893869547707039,-0.058262773202146,0.0578480022803427,-0.0421896968900746,0.0160970467101524,-0.0422402719020189,0.0152795977769455,0.161053854711411,0.0127835752548463,0.168245205920699,0.0086095903707248,0.139399411640699,0.0019842988347916,0.145755937980316,0.00198419121038713,missense,"V78I,K80V",0.0291323392909319,0.072189891727272
NHERF3_PDZ2 binding CEP164,2,MNGGVQTWTQPRLCYLVKEGGSYGFSLKTVQGKKGVYMTDITPQGVAMRAGVLADDHLIEVNGENVEDASHEEVVEKIK*SGSRVMFLLVDKETDKRHVEQKIQFKRETAS*,2,2,FALSE,TRUE,315,341,387,217,5,8,11,-1.33687537101196,0.176925848552849,-1.39499673484338,0.165761346940501,-1.25052983860107,0.120363164312351,-1.30888598298433,0.0853217497045608,-0.0293450690770452,0.0253028521365867,-0.0307025777658253,0.0246704681268183,-0.00955387018812306,0.0148372860560933,-0.0187292352090065,0.0110797854950134,stop,"V78I,K80*",-1.422334038483,-1.42058200379942
NHERF3_PDZ2 binding CEP164,2,MNGGVQTWTQPRLCYLVKEGGSYGFSLKTVQGKKGVYMTDITPQGVAMRAGVLADDHLIEVNGENVEDASHEEVVEKIKYSGSRVMFLLVDKETDKRHVEQKIQFKRETAS*,2,2,FALSE,FALSE,346.666666666667,474,318,248,146,211,142,-0.492109766373776,0.12795270416035,-0.411136452379732,0.0860023159864658,-0.537305075976782,0.038015990000267,-0.514992283360092,0.0335536549640275,0.0914681380324261,0.0182990127238456,0.115726575880437,0.0127998320147474,0.0783660502111447,0.00468626860686203,0.0843648987971196,0.0043572395182051,missense,"V78I,K80Y",-0.512600557013642,-0.484959522733157
NHERF3_PDZ2 binding CEP164,2,MNGGVQTWTQPRLCYLVKEGGSYGFSLKTVQGKKGVYMTDITPQGVAMRAGVLADDHLIEVNGENVEDASHEEVVEKIKWSGSRVMFLLVDKETDKRHVEQKIQFKRETAS*,2,2,FALSE,FALSE,424.666666666667,416,569,289,169,344,203,-0.415310072496981,0.1277606520668,-0.437527153893186,0.0835345170782761,-0.47717904396732,0.0326853622181092,-0.468874054653746,0.0296095348469356,0.102451560263798,0.0182715466087167,0.111798814839946,0.0124325464235549,0.0857778455177813,0.00402915685914174,0.0903537595887188,0.00384506056014033,missense,"V78I,K80W",-0.459753057682079,-0.43060810064096
NHERF3_PDZ2 binding CEP164,2,MNGGVQTWTQPRLCYLVKEGGSYGFSLKTVQGKKGVYMTDITPQGVAMRAGVLADDHLIEVNGENVEDASHEEVVEKIKCSGSRVMFLLVDKETDKRHVEQKIQFKRETAS*,2,2,FALSE,FALSE,281,314,308,221,245,379,348,-0.234237481733548,0.12744254837966,-0.235956830628672,0.0839824494336105,-0.239694273997991,0.0290110154254697,-0.239072014590519,0.0268075251411408,0.128347454094751,0.0182260533660637,0.141798777600835,0.012499212754996,0.115052827495294,0.00357621650365054,0.12019559146668,0.00348119476270119,missense,"V78I,K80C",-0.196419805315384,-0.159780967260495
NHERF3_PDZ2 binding CEP164,2,MNGGVQTWTQPRLCYLVKEGGSYGFSLKTVQGKKGVYMTDITPQGVAMRAGVLADDHLIEVNGENVEDASHEEVVEKIKFSGSRVMFLLVDKETDKRHVEQKIQFKRETAS*,2,2,FALSE,FALSE,419.666666666667,434,553,272,261,368,251,-0.306480255961536,0.127100600860827,-0.410308761070999,0.0833689652613525,-0.396904032521187,0.0306746423189463,-0.394011932240985,0.0280766748903877,0.118015734624819,0.0181771501245178,0.115849762210832,0.012407907140042,0.095673425405425,0.00378129343271054,0.100075269765279,0.00364600510744209,missense,"V78I,K80F",-0.373967543469055,-0.342381320729663
NHERF3_PDZ2 binding CEP164,2,MNGGVQTWTQPRLCYLVKEGGSYGFSLKTVQGKKGVYMTDITPQGVAMRAGVLADDHLIEVNGENVEDASHEEVVEKQKNSGSRVMFLLVDKETDKRHVEQKIQFKRETAS*,2,2,FALSE,FALSE,106.666666666667,130,117,73,1,2,0,-1.51584998233728,0.305365511974973,-1.44889920749166,0.30118647289087,,,-1.48191333746111,0.214433241522173,-0.0549409227276486,0.0436715067940333,-0.0387249500375919,0.0448259586256267,,,-0.041198370910169,0.0278460571576755,missense,"V78Q,K80N",-1.6206084140727,-1.6244988288914
NHERF3_PDZ2 binding CEP164,2,MNGGVQTWTQPRLCYLVKEGGSYGFSLKTVQGKKGVYMTDITPQGVAMRAGVLADDHLIEVNGENVEDASHEEVVEKQKTSGSRVMFLLVDKETDKRHVEQKIQFKRETAS*,2,2,FALSE,FALSE,127.333333333333,170,141,71,3,1,4,-0.499426478709923,0.221444254145233,-1.25948133737151,0.41998177645887,-1.19797594347258,0.200094262044816,-0.92570075884338,0.139975307906638,0.0904217466097948,0.0316696020675569,-0.0105336520438181,0.0625064119061012,-0.00307549966805418,0.0246658171634425,0.0310307627169784,0.0181770344791827,missense,"V78Q,K80T",-0.983236929927584,-0.968989164243722
NHERF3_PDZ2 binding CEP164,2,MNGGVQTWTQPRLCYLVKEGGSYGFSLKTVQGKKGVYMTDITPQGVAMRAGVLADDHLIEVNGENVEDASHEEVVEKQKRSGSRVMFLLVDKETDKRHVEQKIQFKRETAS*,2,2,FALSE,FALSE,407,514,439,268,5,9,6,-1.36535385447971,0.153791349963454,-1.30997526596983,0.148510638692624,-1.48724581315522,0.16171399735997,-1.38243739940594,0.0891368580416051,-0.0334178875043839,0.0219942977232576,-0.0180487264509404,0.0221030236902873,-0.0387340819960503,0.0199346440566949,-0.0282805385944591,0.0115752111298727,missense,"V78Q,K80R",-1.50661759704997,-1.50726408573419
NHERF3_PDZ2 binding CEP164,2,MNGGVQTWTQPRLCYLVKEGGSYGFSLKTVQGKKGVYMTDITPQGVAMRAGVLADDHLIEVNGENVEDASHEEVVEKQKSSGSRVMFLLVDKETDKRHVEQKIQFKRETAS*,2,2,FALSE,FALSE,411.666666666667,490,498,247,5,9,2,-1.33028891679025,0.176941173312577,-1.38090252351328,0.14627742124181,-1.65613469682301,0.279435735581356,-1.40176094054712,0.104551648905507,-0.0284031147010195,0.0253050437899409,-0.0286049187047138,0.0217706511501418,-0.0595531813690983,0.0344463189116241,-0.0307898716963902,0.0135769583609588,missense,"V78Q,K80S",-1.52876070306656,-1.53003733549553
NHERF3_PDZ2 binding CEP164,2,MNGGVQTWTQPRLCYLVKEGGSYGFSLKTVQGKKGVYMTDITPQGVAMRAGVLADDHLIEVNGENVEDASHEEVVEKQKMSGSRVMFLLVDKETDKRHVEQKIQFKRETAS*,2,2,FALSE,FALSE,194.333333333333,194,262,127,1,2,5,-1.62691633409856,0.305045508336255,-1.67755508636929,0.300553276533807,-1.32488450633331,0.177954231758997,-1.45879209310712,0.136851877649602,-0.0708249526698672,0.0436257418319326,-0.0727560898417654,0.0447317192216085,-0.018719643463126,0.0219365937792119,-0.0381958723830398,0.0177714293740785,missense,"V78Q,K80M",-1.5941134688023,-1.59724989617149
NHERF3_PDZ2 binding CEP164,2,MNGGVQTWTQPRLCYLVKEGGSYGFSLKTVQGKKGVYMTDITPQGVAMRAGVLADDHLIEVNGENVEDASHEEVVEKQKISGSRVMFLLVDKETDKRHVEQKIQFKRETAS*,2,2,FALSE,FALSE,236,306,264,138,2,6,2,-1.56104614188809,0.233282416990977,-1.3681102472008,0.18586743487529,-1.61888148685441,0.279445914855681,-1.48048122832017,0.128962579259127,-0.0614046008821387,0.0333626236723973,-0.0267010282570218,0.02766288228552,-0.0549609414095579,0.0344475737208164,-0.0410123988439366,0.0167469340469751,missense,"V78Q,K80I",-1.61896734092241,-1.62281105443464
NHERF3_PDZ2 binding CEP164,2,MNGGVQTWTQPRLCYLVKEGGSYGFSLKTVQGKKGVYMTDITPQGVAMRAGVLADDHLIEVNGENVEDASHEEVVEKQKQSGSRVMFLLVDKETDKRHVEQKIQFKRETAS*,2,2,FALSE,FALSE,93.3333333333333,139,103,38,0,5,3,,,-1.15286222963839,0.201499263739634,-1.12019712181592,0.23217448376694,-1.13882868751967,0.152179478592356,,,0.00533460281528358,0.0299893868831215,0.00651237244065025,0.0286203777564064,0.00335421200269329,0.0197618542210481,missense,"V78Q,K80Q",-1.22746309351196,-1.22016546342207
NHERF3_PDZ2 binding CEP164,2,MNGGVQTWTQPRLCYLVKEGGSYGFSLKTVQGKKGVYMTDITPQGVAMRAGVLADDHLIEVNGENVEDASHEEVVEKQKHSGSRVMFLLVDKETDKRHVEQKIQFKRETAS*,2,2,FALSE,FALSE,42.3333333333333,66,51,10,1,0,0,-1.32777811816997,0.306304193144056,,,,,-1.32777811816997,0.306304193144056,-0.0280440356475444,0.0438057512304396,,,,,-0.021182546423609,0.0397763145740772,missense,"V78Q,K80H",-1.44398279060555,-1.44284683145002
NHERF3_PDZ2 binding CEP164,2,MNGGVQTWTQPRLCYLVKEGGSYGFSLKTVQGKKGVYMTDITPQGVAMRAGVLADDHLIEVNGENVEDASHEEVVEKQKPSGSRVMFLLVDKETDKRHVEQKIQFKRETAS*,2,2,FALSE,FALSE,193.666666666667,252,162,167,0,5,7,,,-1.25037592701708,0.193326083427608,-1.29565359120592,0.150621238617417,-1.27855113089585,0.118816769789793,,,-0.00917848245768285,0.0287729622575726,-0.0151163197061925,0.0185672287386049,-0.0147899857758062,0.0154294107544647,missense,"V78Q,K80P",-1.38757292296668,-1.38483166394002
NHERF3_PDZ2 binding CEP164,2,MNGGVQTWTQPRLCYLVKEGGSYGFSLKTVQGKKGVYMTDITPQGVAMRAGVLADDHLIEVNGENVEDASHEEVVEKQKLSGSRVMFLLVDKETDKRHVEQKIQFKRETAS*,2,2,FALSE,FALSE,353.333333333333,357,486,217,2,5,3,-1.59513083130041,0.233220079275174,-1.56907985682255,0.19475052152991,-1.53670749958969,0.229236053519673,-1.56693050994926,0.125214520223663,-0.0662791845756787,0.0333537085137679,-0.0566115860567976,0.0289849631579639,-0.0448312728985805,0.0282581545597692,-0.0522386043538446,0.0162602153582539,missense,"V78Q,K80L",-1.71803073692137,-1.72469357523369
NHERF3_PDZ2 binding CEP164,2,MNGGVQTWTQPRLCYLVKEGGSYGFSLKTVQGKKGVYMTDITPQGVAMRAGVLADDHLIEVNGENVEDASHEEVVEKQKESGSRVMFLLVDKETDKRHVEQKIQFKRETAS*,2,2,FALSE,FALSE,151.666666666667,154,222,79,1,5,1,-1.5628535838116,0.305214383235792,-1.37067707136205,0.200456358344695,-1.65869702269539,0.39498639094375,-1.46368226250555,0.154247036100179,-0.0616630901651355,0.0436498932866098,-0.0270830519002059,0.0298341699717003,-0.0598690418082496,0.0486903622397951,-0.0388309042261111,0.0200303448903629,missense,"V78Q,K80E",-1.59971717977004,-1.60301307633976
NHERF3_PDZ2 binding CEP164,2,MNGGVQTWTQPRLCYLVKEGGSYGFSLKTVQGKKGVYMTDITPQGVAMRAGVLADDHLIEVNGENVEDASHEEVVEKQKDSGSRVMFLLVDKETDKRHVEQKIQFKRETAS*,2,2,FALSE,FALSE,130.666666666667,140,159,93,6,3,2,-1.03930242525946,0.170473014170096,-1.4208948339236,0.250279470996132,-1.50277973100632,0.27998331370617,-1.22945008783548,0.125857143939275,0.0132119925835914,0.0243800072522232,-0.034557024171434,0.0372494060043041,-0.040648963380612,0.034513819407497,-0.00841378010053562,0.0163436657439721,missense,"V78Q,K80D",-1.3313073764984,-1.32696492466142
NHERF3_PDZ2 binding CEP164,2,MNGGVQTWTQPRLCYLVKEGGSYGFSLKTVQGKKGVYMTDITPQGVAMRAGVLADDHLIEVNGENVEDASHEEVVEKQKASGSRVMFLLVDKETDKRHVEQKIQFKRETAS*,2,2,FALSE,FALSE,223,229,282,158,3,4,2,-1.09641429790506,0.205512117118445,-1.49292184181396,0.212877154568306,-1.65867377997399,0.279297710116541,-1.3688976960775,0.130673554155442,0.00504420206222175,0.0293910853290136,-0.0452768936417705,0.0316827725741772,-0.0598661766550441,0.0344293043763533,-0.0265222881007139,0.016969119303421,missense,"V78Q,K80A",-1.49110226867178,-1.49130722548066
NHERF3_PDZ2 binding CEP164,2,MNGGVQTWTQPRLCYLVKEGGSYGFSLKTVQGKKGVYMTDITPQGVAMRAGVLADDHLIEVNGENVEDASHEEVVEKQKGSGSRVMFLLVDKETDKRHVEQKIQFKRETAS*,2,2,FALSE,FALSE,538.666666666667,537,743,336,3,7,69,-1.40548319152725,0.204044063792407,-1.48115147216147,0.169762968892964,-0.715455864594387,0.0516969030372447,-0.815117258719776,0.0480630762888893,-0.0391569397116134,0.0291811333262892,-0.0435250948375718,0.0252660345158225,0.0564052266739823,0.00637272825918064,0.0453910104252111,0.00624141648941,missense,"V78Q,K80G",-0.856517807949253,-0.838663896768229
NHERF3_PDZ2 binding CEP164,2,MNGGVQTWTQPRLCYLVKEGGSYGFSLKTVQGKKGVYMTDITPQGVAMRAGVLADDHLIEVNGENVEDASHEEVVEKQKVSGSRVMFLLVDKETDKRHVEQKIQFKRETAS*,2,2,FALSE,FALSE,459.666666666667,573,518,288,3,21,8,-1.61995549935499,0.185261396336084,-0.943798481141124,0.121277098918755,-1.42201639648007,0.140280920780768,-1.24122456334781,0.0822156410394109,-0.069829456682682,0.026494951169949,0.0364498214049724,0.0180498219796807,-0.0306931874249369,0.0172925675536003,-0.00994280011529919,0.010676429752155,missense,"V78Q,K80V",-1.34479990655044,-1.34084142222943
NHERF3_PDZ2 binding CEP164,2,MNGGVQTWTQPRLCYLVKEGGSYGFSLKTVQGKKGVYMTDITPQGVAMRAGVLADDHLIEVNGENVEDASHEEVVEKQK*SGSRVMFLLVDKETDKRHVEQKIQFKRETAS*,2,2,FALSE,TRUE,288.666666666667,276,359,231,6,2,4,-1.22761808676585,0.169676535258884,-1.76689293599078,0.300415050237999,-1.566521326369,0.197761914142271,-1.4327188367835,0.118358847779368,-0.0137197608999945,0.0242660997125101,-0.0860523534899873,0.0447111468295041,-0.0485064527501471,0.0243783063356066,-0.0348100289348855,0.0153699455223694,stop,"V78Q,K80*",-1.56423577326226,-1.5665219476029
NHERF3_PDZ2 binding CEP164,2,MNGGVQTWTQPRLCYLVKEGGSYGFSLKTVQGKKGVYMTDITPQGVAMRAGVLADDHLIEVNGENVEDASHEEVVEKQKYSGSRVMFLLVDKETDKRHVEQKIQFKRETAS*,2,2,FALSE,FALSE,176.333333333333,189,216,124,2,2,0,-1.42736433064355,0.233615937602415,-1.62279533752767,0.300662179300128,,,-1.50093552841787,0.184474346093742,-0.0422862463232164,0.0334103217492173,-0.0646061280843066,0.0447479273562251,,,-0.0436685710194708,0.0239556290292798,missense,"V78Q,K80Y",-1.64240619885479,-1.64691693034088
NHERF3_PDZ2 binding CEP164,2,MNGGVQTWTQPRLCYLVKEGGSYGFSLKTVQGKKGVYMTDITPQGVAMRAGVLADDHLIEVNGENVEDASHEEVVEKQKWSGSRVMFLLVDKETDKRHVEQKIQFKRETAS*,2,2,FALSE,FALSE,343.666666666667,479,309,243,3,1,9,-1.57287912310393,0.20371765724166,-1.92095228727225,0.417085564579525,-1.34285565282881,0.132569680807428,-1.44506151440485,0.107369203622732,-0.0630968814419801,0.0291344526588938,-0.108981198999382,0.0620753650777743,-0.0209349644280829,0.0163419953915498,-0.0364128350300752,0.0139428428159238,missense,"V78Q,K80W",-1.57837941376279,-1.5810680847804
NHERF3_PDZ2 binding CEP164,2,MNGGVQTWTQPRLCYLVKEGGSYGFSLKTVQGKKGVYMTDITPQGVAMRAGVLADDHLIEVNGENVEDASHEEVVEKQKCSGSRVMFLLVDKETDKRHVEQKIQFKRETAS*,2,2,FALSE,FALSE,264.666666666667,329,307,158,5,17,3,-1.32693611037948,0.176949114649213,-1.11552016672301,0.128282690981205,-1.53941484619688,0.228454157472193,-1.24848537543659,0.0945483706589107,-0.0279236168461368,0.0253061795113085,0.0108922686399598,0.019092472988955,-0.0451650101868394,0.0281617694623114,-0.0108856809251954,0.0122779440111242,missense,"V78Q,K80C",-1.35312016890162,-1.34939846081568
NHERF3_PDZ2 binding CEP164,2,MNGGVQTWTQPRLCYLVKEGGSYGFSLKTVQGKKGVYMTDITPQGVAMRAGVLADDHLIEVNGENVEDASHEEVVEKQKFSGSRVMFLLVDKETDKRHVEQKIQFKRETAS*,2,2,FALSE,FALSE,288.333333333333,350,275,240,3,8,4,-1.48582705889165,0.203862973767309,-1.29809279648709,0.166016848045673,-1.57776547379979,0.197726719489158,-1.43392154369542,0.107881667528746,-0.0506472279460976,0.0291552349391065,-0.0162802436891112,0.0247084946751535,-0.0498925299012467,0.0243739678559824,-0.0349662110882474,0.0140093907966231,missense,"V78Q,K80F",-1.56561397130903,-1.56793936611303
NHERF3_PDZ2 binding CEP164,2,MNGGVQTWTQPRLCYLVKEGGSYGFSLKTVQGKKGVYMTDITPQGVAMRAGVLADDHLIEVNGENVEDASHEEVVEKHKNSGSRVMFLLVDKETDKRHVEQKIQFKRETAS*,2,2,FALSE,FALSE,166,204,167,127,2,2,2,-1.44855335328786,0.233551836012473,-1.54982115871561,0.300844087367853,-1.59444445272013,0.279542186573621,-1.51934369261817,0.153976023438449,-0.0453165706725026,0.0334011543321028,-0.0537452899836743,0.0447750009609565,-0.0519485640939208,0.0344594412305014,-0.046059034311686,0.0199951514939687,missense,"V78H,K80N",-1.66350036210778,-1.66861138675123
NHERF3_PDZ2 binding CEP164,2,MNGGVQTWTQPRLCYLVKEGGSYGFSLKTVQGKKGVYMTDITPQGVAMRAGVLADDHLIEVNGENVEDASHEEVVEKHKTSGSRVMFLLVDKETDKRHVEQKIQFKRETAS*,2,2,FALSE,FALSE,181.666666666667,221,193,131,2,5,2,-1.46729052970872,0.216067546150469,-1.12992997692964,0.201662612543461,-1.38349755450781,0.280805327782859,-1.30784375912226,0.130530517831204,-0.0479962469793394,0.0309006581936916,0.00874763860420291,0.0300136982894459,-0.0259449317592017,0.0346151498940096,-0.018593893202197,0.0169505447688382,missense,"V78H,K80T",-1.42113974012421,-1.41935371835501
NHERF3_PDZ2 binding CEP164,2,MNGGVQTWTQPRLCYLVKEGGSYGFSLKTVQGKKGVYMTDITPQGVAMRAGVLADDHLIEVNGENVEDASHEEVVEKHKRSGSRVMFLLVDKETDKRHVEQKIQFKRETAS*,2,2,FALSE,FALSE,674.666666666667,751,802,471,11,11,12,-1.32159619302838,0.111940785403053,-1.51106285582935,0.133526578132351,-1.41712404974456,0.114656955522261,-1.40601477031029,0.0686869952208712,-0.0271599345449835,0.0160090860904407,-0.0479768433967361,0.0198729272577624,-0.0300901030143939,0.014133876066849,-0.0313422691972784,0.00891961517408477,missense,"V78H,K80R",-1.53363522387691,-1.53505057436986
NHERF3_PDZ2 binding CEP164,2,MNGGVQTWTQPRLCYLVKEGGSYGFSLKTVQGKKGVYMTDITPQGVAMRAGVLADDHLIEVNGENVEDASHEEVVEKHKSSGSRVMFLLVDKETDKRHVEQKIQFKRETAS*,2,2,FALSE,FALSE,613.333333333333,834,615,391,9,7,11,-1.3302324575828,0.141460897167489,-1.55830852607043,0.162757411449622,-1.4072027877674,0.119721213068579,-1.41899966955966,0.0796843295929046,-0.0283950402506809,0.0202308718223765,-0.0550084754588915,0.0242233886589534,-0.0288670992587713,0.0147581520927058,-0.0330284734635466,0.0103477165231662,missense,"V78H,K80S",-1.54851479478956,-1.55035358490874
NHERF3_PDZ2 binding CEP164,2,MNGGVQTWTQPRLCYLVKEGGSYGFSLKTVQGKKGVYMTDITPQGVAMRAGVLADDHLIEVNGENVEDASHEEVVEKHKMSGSRVMFLLVDKETDKRHVEQKIQFKRETAS*,2,2,FALSE,FALSE,250.666666666667,297,275,180,3,5,3,-1.44027090677019,0.203959206523477,-1.43140092885796,0.200281858236933,-1.57776547379979,0.228308948490832,-1.47573016201339,0.121131458002747,-0.0441320658571804,0.0291689975589832,-0.0361206593915827,0.0298081989028948,-0.0498925299012467,0.0281438694078663,-0.0403954307703331,0.0157299935364186,missense,"V78H,K80M",-1.61352303006064,-1.61721181054624
NHERF3_PDZ2 binding CEP164,2,MNGGVQTWTQPRLCYLVKEGGSYGFSLKTVQGKKGVYMTDITPQGVAMRAGVLADDHLIEVNGENVEDASHEEVVEKHKISGSRVMFLLVDKETDKRHVEQKIQFKRETAS*,2,2,FALSE,FALSE,233.666666666667,290,225,186,2,1,1,-1.54614638175775,0.233312161257289,-1.83097258097736,0.417202215633001,-1.91060818616868,0.394195242131249,-1.67647971410181,0.180919324621911,-0.0592737283695462,0.0333668775153409,-0.0955894070214518,0.0620927263996378,-0.0909223795509917,0.048592836544861,-0.0664645395621896,0.0234939779792903,missense,"V78H,K80I",-1.843564645218,-1.85379990047164
NHERF3_PDZ2 binding CEP164,2,MNGGVQTWTQPRLCYLVKEGGSYGFSLKTVQGKKGVYMTDITPQGVAMRAGVLADDHLIEVNGENVEDASHEEVVEKHKQSGSRVMFLLVDKETDKRHVEQKIQFKRETAS*,2,2,FALSE,FALSE,72.3333333333333,98,72,47,2,2,2,-1.24514652677704,0.234423940736481,-1.311193589607,0.301899951344658,-1.30201190822944,0.281590113927841,-1.27965595183139,0.154709074535666,-0.0162265711225592,0.0335258774127589,-0.0182300510782659,0.0449321465142886,-0.0159001157209631,0.0347118912566389,-0.0149334565674692,0.0200903446767406,missense,"V78H,K80Q",-1.38883895215493,-1.3861337215144
NHERF3_PDZ2 binding CEP164,2,MNGGVQTWTQPRLCYLVKEGGSYGFSLKTVQGKKGVYMTDITPQGVAMRAGVLADDHLIEVNGENVEDASHEEVVEKHKHSGSRVMFLLVDKETDKRHVEQKIQFKRETAS*,2,2,FALSE,FALSE,135,226,117,62,3,0,0,-1.36447472246527,0.204158709872342,,,,,-1.36447472246527,0.204158709872342,-0.0332921594236558,0.0291975293070482,,,,,-0.0259479257717263,0.0265118181490283,missense,"V78H,K80H",-1.486033923647,-1.48609464658412
NHERF3_PDZ2 binding CEP164,2,MNGGVQTWTQPRLCYLVKEGGSYGFSLKTVQGKKGVYMTDITPQGVAMRAGVLADDHLIEVNGENVEDASHEEVVEKHKPSGSRVMFLLVDKETDKRHVEQKIQFKRETAS*,2,2,FALSE,FALSE,408.333333333333,559,469,197,7,5,6,-1.38646380171879,0.148130336573438,-1.42940964004913,0.19521713359317,-1.3368402613015,0.162797866351327,-1.37965869286508,0.0955441329250616,-0.0364369029731271,0.0211846942316116,-0.0358242933931383,0.0290544096136469,-0.0201934411776763,0.020068253656974,-0.0279196989195463,0.012407252567866,missense,"V78H,K80P",-1.503433439805,-1.50398931442772
NHERF3_PDZ2 binding CEP164,2,MNGGVQTWTQPRLCYLVKEGGSYGFSLKTVQGKKGVYMTDITPQGVAMRAGVLADDHLIEVNGENVEDASHEEVVEKHKESGSRVMFLLVDKETDKRHVEQKIQFKRETAS*,2,2,FALSE,FALSE,212,251,217,168,0,5,7,,,-1.36421592331274,0.200477210508865,-1.30820552741297,0.150500329891373,-1.32839371219683,0.120359209085196,,,-0.0261214311728454,0.0298372734253161,-0.016663609270452,0.0185523242006158,-0.0212624867646508,0.0156297101692249,missense,"V78H,K80E",-1.4446882080909,-1.44357232355432
NHERF3_PDZ2 binding CEP164,2,MNGGVQTWTQPRLCYLVKEGGSYGFSLKTVQGKKGVYMTDITPQGVAMRAGVLADDHLIEVNGENVEDASHEEVVEKHKDSGSRVMFLLVDKETDKRHVEQKIQFKRETAS*,2,2,FALSE,FALSE,234.333333333333,256,262,185,2,14,3,-1.51154847983181,0.23338769581257,-1.12563243813704,0.13642200707139,-1.58582586965045,0.22828075225934,-1.29999478703514,0.104667603236356,-0.0543257481629857,0.0333776800051925,0.00938724666581292,0.0203038575601064,-0.0508861428528913,0.0281403936305823,-0.0175746346030386,0.013592016058644,missense,"V78H,K80D",-1.4121454973104,-1.4101035193152
NHERF3_PDZ2 binding CEP164,2,MNGGVQTWTQPRLCYLVKEGGSYGFSLKTVQGKKGVYMTDITPQGVAMRAGVLADDHLIEVNGENVEDASHEEVVEKHKASGSRVMFLLVDKETDKRHVEQKIQFKRETAS*,2,2,FALSE,FALSE,306.333333333333,304,400,215,6,5,3,-1.03329263026245,0.170508323090011,-1.51614850858561,0.194814090242878,-1.60274844359323,0.228293518761442,-1.32915551007215,0.111850924672844,0.0140714766862496,0.0243850569178713,-0.0487337474430852,0.0289944241688455,-0.0529722052443954,0.0281419673698961,-0.0213614129713711,0.0145248340204604,missense,"V78H,K80A",-1.44556116253508,-1.44447012034818
NHERF3_PDZ2 binding CEP164,2,MNGGVQTWTQPRLCYLVKEGGSYGFSLKTVQGKKGVYMTDITPQGVAMRAGVLADDHLIEVNGENVEDASHEEVVEKHKGSGSRVMFLLVDKETDKRHVEQKIQFKRETAS*,2,2,FALSE,FALSE,556.666666666667,636,647,387,5,8,26,-1.46609553557721,0.159773890483178,-1.52066685779903,0.157949960569792,-1.08180182489445,0.0793336142086274,-1.21888400809387,0.064801021142323,-0.0478253462315907,0.0228498840573624,-0.0494062189951865,0.023507889745056,0.0112453985860416,0.00977953292107302,-0.00704168098787508,0.00841498699453404,missense,"V78H,K80G",-1.31919956343304,-1.31451255005803
NHERF3_PDZ2 binding CEP164,2,MNGGVQTWTQPRLCYLVKEGGSYGFSLKTVQGKKGVYMTDITPQGVAMRAGVLADDHLIEVNGENVEDASHEEVVEKHKVSGSRVMFLLVDKETDKRHVEQKIQFKRETAS*,2,2,FALSE,FALSE,460,510,555,315,11,4,4,-1.13503163371944,0.137644484818154,-1.58492154367586,0.220001124293926,-1.64653954019868,0.197553248251358,-1.36116021454131,0.100470488347072,-0.000478612981551413,0.0196850718832646,-0.0589693240807884,0.0327430418787903,-0.0583703769421656,0.0243525838852929,-0.0255175075378509,0.0130469834868529,missense,"V78H,K80V",-1.48223578438169,-1.48218842068914
NHERF3_PDZ2 binding CEP164,2,MNGGVQTWTQPRLCYLVKEGGSYGFSLKTVQGKKGVYMTDITPQGVAMRAGVLADDHLIEVNGENVEDASHEEVVEKHK*SGSRVMFLLVDKETDKRHVEQKIQFKRETAS*,2,2,FALSE,TRUE,218,267,221,166,1,5,1,-1.7155284666948,0.30486764589071,-1.36939656293858,0.200460453465738,-1.87714190961359,0.394265682268924,-1.5355295835138,0.154161104689267,-0.083497717598958,0.0436003050334258,-0.0268924722335312,0.0298347794536756,-0.0867969586108142,0.0486015197701525,-0.0481609157169587,0.020019185934956,stop,"V78H,K80*",-1.68204799245443,-1.68768684156994
NHERF3_PDZ2 binding CEP164,2,MNGGVQTWTQPRLCYLVKEGGSYGFSLKTVQGKKGVYMTDITPQGVAMRAGVLADDHLIEVNGENVEDASHEEVVEKHKYSGSRVMFLLVDKETDKRHVEQKIQFKRETAS*,2,2,FALSE,FALSE,261.666666666667,340,273,172,4,4,7,-1.39796981370444,0.187488946452614,-1.49262129377523,0.220187316919922,-1.31512787138056,0.150460892958842,-1.37966284447727,0.103558077366633,-0.0380824223946031,0.0268135217557985,-0.0452321627020972,0.0327707531596762,-0.01751693344328,0.0185474627710207,-0.0279202380431891,0.0134479342895726,missense,"V78H,K80Y",-1.50343819719331,-1.50399420720077
NHERF3_PDZ2 binding CEP164,2,MNGGVQTWTQPRLCYLVKEGGSYGFSLKTVQGKKGVYMTDITPQGVAMRAGVLADDHLIEVNGENVEDASHEEVVEKHKWSGSRVMFLLVDKETDKRHVEQKIQFKRETAS*,2,2,FALSE,FALSE,280,304,329,207,0,4,2,,,-1.54554306653893,0.220073243106607,-1.73816366335292,0.279075104764674,-1.61939838603401,0.17280671918154,,,-0.0531085761861786,0.0327537754116822,-0.0696649730309682,0.0344018635949304,-0.0590520231410929,0.0224404842523539,missense,"V78H,K80W",-1.77815438269218,-1.78652820677432
NHERF3_PDZ2 binding CEP164,2,MNGGVQTWTQPRLCYLVKEGGSYGFSLKTVQGKKGVYMTDITPQGVAMRAGVLADDHLIEVNGENVEDASHEEVVEKHKCSGSRVMFLLVDKETDKRHVEQKIQFKRETAS*,2,2,FALSE,FALSE,294.666666666667,361,351,172,3,1,4,-1.49441242717142,0.203846537280833,-1.95709976944035,0.41704816951659,-1.4797590266958,0.19808355951588,-1.53576338044858,0.134472550891173,-0.0518750547780625,0.029152884293396,-0.114361073880665,0.0620697995238907,-0.0378111784401831,0.0244179558782564,-0.0481912763213254,0.0174624527040358,missense,"V78H,K80C",-1.68231590351045,-1.68796237678113
NHERF3_PDZ2 binding CEP164,2,MNGGVQTWTQPRLCYLVKEGGSYGFSLKTVQGKKGVYMTDITPQGVAMRAGVLADDHLIEVNGENVEDASHEEVVEKHKLSGSRVMFLLVDKETDKRHVEQKIQFKRETAS*,2,2,FALSE,FALSE,227,272,232,177,4,1,1,-1.33606056468764,0.187639823476659,-1.83966221000644,0.417189269980876,-1.89601745821585,0.394224971792176,-1.4961434495642,0.156975811031122,-0.0292285404628665,0.0268350992644634,-0.0968826953540616,0.0620907996820765,-0.0891237661160619,0.0485965013495049,-0.0430462771031176,0.0203847005031311,missense,"V78H,K80L",-1.63691489116323,-1.64126935219703
NHERF3_PDZ2 binding CEP164,2,MNGGVQTWTQPRLCYLVKEGGSYGFSLKTVQGKKGVYMTDITPQGVAMRAGVLADDHLIEVNGENVEDASHEEVVEKHKFSGSRVMFLLVDKETDKRHVEQKIQFKRETAS*,2,2,FALSE,FALSE,329,436,328,223,4,4,6,-1.46696854228891,0.187355963307598,-1.54467964993901,0.220074938996317,-1.43687028645922,0.161904464263146,-1.47219619876125,0.107036560822068,-0.0479501983090067,0.0267945033202079,-0.0529800728161131,0.0327540278130642,-0.0325242411025756,0.0199581230998289,-0.0399365143168321,0.0138996461996967,missense,"V78H,K80F",-1.60947341397945,-1.61304695136229
NHERF3_PDZ2 binding CEP164,2,MNGGVQTWTQPRLCYLVKEGGSYGFSLKTVQGKKGVYMTDITPQGVAMRAGVLADDHLIEVNGENVEDASHEEVVEKPKNSGSRVMFLLVDKETDKRHVEQKIQFKRETAS*,2,2,FALSE,FALSE,184,209,228,115,7,9,4,-1.03422480991161,0.142702899502322,-1.14207887458225,0.150426410186671,-1.22557670375568,0.200729913446218,-1.11478408501419,0.0920117290377163,0.0139381620574367,0.0204084953956904,0.00693950300536358,0.0223881503525309,-0.00647787262846575,0.0247441745390436,0.00647661677048236,0.0119485386117052,missense,"V78P,K80N",-1.19991005970125,-1.19182833130593
NHERF3_PDZ2 binding CEP164,2,MNGGVQTWTQPRLCYLVKEGGSYGFSLKTVQGKKGVYMTDITPQGVAMRAGVLADDHLIEVNGENVEDASHEEVVEKPKTSGSRVMFLLVDKETDKRHVEQKIQFKRETAS*,2,2,FALSE,FALSE,328.666666666667,393,412,181,3,5,5,-1.12693309521642,0.205285159298698,-1.40765188216411,0.190033149913089,-1.34663952822064,0.177997961051087,-1.30417321498245,0.109775595158524,0.000679590434966681,0.0293586272105347,-0.0325860591345444,0.0282828708531946,-0.0214014064820953,0.021941984332206,-0.0181172405097728,0.0142553340872106,missense,"V78P,K80T",-1.41693361416455,-1.41502789536815
NHERF3_PDZ2 binding CEP164,2,MNGGVQTWTQPRLCYLVKEGGSYGFSLKTVQGKKGVYMTDITPQGVAMRAGVLADDHLIEVNGENVEDASHEEVVEKPKRSGSRVMFLLVDKETDKRHVEQKIQFKRETAS*,2,2,FALSE,FALSE,330.333333333333,375,403,213,4,4,6,-1.17382268025277,0.170590243079796,-1.26096200961889,0.215642345042496,-1.26842717440597,0.163061285619931,-1.23193236322537,0.103430131593266,-0.00602627106930187,0.0243967726134891,-0.0107540223421989,0.0320943193232669,-0.0117600924364026,0.020100725610194,-0.0087361255629152,0.0134313193967838,missense,"V78P,K80R",-1.33415184929555,-1.32989034485316
NHERF3_PDZ2 binding CEP164,2,MNGGVQTWTQPRLCYLVKEGGSYGFSLKTVQGKKGVYMTDITPQGVAMRAGVLADDHLIEVNGENVEDASHEEVVEKPKSSGSRVMFLLVDKETDKRHVEQKIQFKRETAS*,2,2,FALSE,FALSE,645.333333333333,833,654,449,5,16,14,-1.35481051750197,0.145554119331784,-1.31651250640516,0.110222954286426,-1.23582140174409,0.107100212184119,-1.29239078272563,0.0679326349356412,-0.0319100439713103,0.0208162594072461,-0.0190216721030719,0.0164046198390453,-0.00774074666040722,0.0132023488574984,-0.0165871872412081,0.00882165480436373,missense,"V78P,K80S",-1.40343196637185,-1.40114202058878
NHERF3_PDZ2 binding CEP164,2,MNGGVQTWTQPRLCYLVKEGGSYGFSLKTVQGKKGVYMTDITPQGVAMRAGVLADDHLIEVNGENVEDASHEEVVEKPKMSGSRVMFLLVDKETDKRHVEQKIQFKRETAS*,2,2,FALSE,FALSE,294.333333333333,358,321,204,2,9,8,-1.59433980093538,0.215776693682758,-1.28524994260191,0.149563279293943,-1.32052649988142,0.140733918449424,-1.35741547242407,0.092579936697702,-0.0661660562536975,0.0308590622536736,-0.014368825718157,0.0222596895046231,-0.0181824277067076,0.0173484090232974,-0.0250312195803625,0.0120223254129729,missense,"V78P,K80M",-1.4779446339605,-1.47777515363293
NHERF3_PDZ2 binding CEP164,2,MNGGVQTWTQPRLCYLVKEGGSYGFSLKTVQGKKGVYMTDITPQGVAMRAGVLADDHLIEVNGENVEDASHEEVVEKPKISGSRVMFLLVDKETDKRHVEQKIQFKRETAS*,2,2,FALSE,FALSE,200.333333333333,211,251,139,7,3,2,-0.9419590815408,0.165371901140385,-1.54145002067949,0.24420259792283,-1.30820552741297,0.281522621202846,-1.16445076515912,0.123136155334204,0.0271334418954962,0.0236504772837164,-0.0524994030630067,0.0363449774011786,-0.016663609270452,0.0347035713618175,2.69581059476609e-05,0.0159903212546367,missense,"V78P,K80I",-1.25682377732195,-1.25036168725208
NHERF3_PDZ2 binding CEP164,2,MNGGVQTWTQPRLCYLVKEGGSYGFSLKTVQGKKGVYMTDITPQGVAMRAGVLADDHLIEVNGENVEDASHEEVVEKPKQSGSRVMFLLVDKETDKRHVEQKIQFKRETAS*,2,2,FALSE,FALSE,37.3333333333333,45,56,11,2,0,1,-1.02606132135245,0.219270135864633,,,-0.985009123333276,0.406997061930398,-1.01682629738491,0.193037675818431,0.0151056542335126,0.0313586729758982,,,0.0231771304361481,0.0501709295061396,0.0191973037964355,0.0250676532997755,missense,"V78P,K80Q",-1.08765891169592,-1.07638276429255
NHERF3_PDZ2 binding CEP164,2,MNGGVQTWTQPRLCYLVKEGGSYGFSLKTVQGKKGVYMTDITPQGVAMRAGVLADDHLIEVNGENVEDASHEEVVEKPKHSGSRVMFLLVDKETDKRHVEQKIQFKRETAS*,2,2,FALSE,FALSE,81.6666666666667,112,74,59,2,2,0,-1.22957537358002,0.217580555668734,-1.31392764768894,0.296611274042231,,,-1.25908586395732,0.175439535850463,-0.0139996800822564,0.0311170395559123,-0.0186369643545652,0.0441450260713702,,,-0.0122622483228261,0.0227823788342205,missense,"V78P,K80H",-1.36526741145034,-1.36189138697817
NHERF3_PDZ2 binding CEP164,2,MNGGVQTWTQPRLCYLVKEGGSYGFSLKTVQGKKGVYMTDITPQGVAMRAGVLADDHLIEVNGENVEDASHEEVVEKPKPSGSRVMFLLVDKETDKRHVEQKIQFKRETAS*,2,2,FALSE,FALSE,147,192,186,63,0,11,8,,,-1.00433675217803,0.137892386124983,-0.772006639261799,0.150988343651133,-0.898682418386236,0.10182028940773,,,0.0274398349778909,0.0205226959096104,0.0494341568684673,0.018612482138422,0.0345393337171391,0.0132222671192775,missense,"V78P,K80P",-0.952276249751843,-0.937147411695779
NHERF3_PDZ2 binding CEP164,2,MNGGVQTWTQPRLCYLVKEGGSYGFSLKTVQGKKGVYMTDITPQGVAMRAGVLADDHLIEVNGENVEDASHEEVVEKPKLSGSRVMFLLVDKETDKRHVEQKIQFKRETAS*,2,2,FALSE,FALSE,598,783,626,385,6,6,18,-1.46874254713174,0.137253601515953,-1.38075031251278,0.175711395010022,-1.23712103592227,0.0941721715198872,-1.32261246547892,0.0710253478010056,-0.0482039056253484,0.019629170145451,-0.0285822649515568,0.0261513461981552,-0.00790095384821343,0.0116086965256087,-0.0205117406330954,0.00922327098387902,missense,"V78P,K80L",-1.43806339962296,-1.43675898771298
NHERF3_PDZ2 binding CEP164,2,MNGGVQTWTQPRLCYLVKEGGSYGFSLKTVQGKKGVYMTDITPQGVAMRAGVLADDHLIEVNGENVEDASHEEVVEKPKESGSRVMFLLVDKETDKRHVEQKIQFKRETAS*,2,2,FALSE,FALSE,253.333333333333,253,338,169,3,1,5,-1.36028795253213,0.185936585481798,-1.81542720389715,0.417226386721109,-1.40658577732255,0.177496525533185,-1.42178608390161,0.122710630184991,-0.0326933932093651,0.0265915125896509,-0.0932757691507717,0.0620963238128452,-0.028791039772282,0.0218801718810271,-0.0333903140647536,0.0159350630421371,missense,"V78P,K80E",-1.5517077845076,-1.55363744004089
NHERF3_PDZ2 binding CEP164,2,MNGGVQTWTQPRLCYLVKEGGSYGFSLKTVQGKKGVYMTDITPQGVAMRAGVLADDHLIEVNGENVEDASHEEVVEKPKDSGSRVMFLLVDKETDKRHVEQKIQFKRETAS*,2,2,FALSE,FALSE,323.666666666667,350,388,233,3,4,7,-1.4676718192296,0.185565332072188,-1.55967867664366,0.214516475145134,-1.40414561823245,0.150015077197794,-1.45902306514874,0.102486181215165,-0.0480507766732596,0.0265384181989476,-0.0552123966785823,0.0319267547014146,-0.0284902389529538,0.0184925066221626,-0.0382258661499914,0.0133087390729682,missense,"V78P,K80D",-1.5943781427752,-1.59752210217934
NHERF3_PDZ2 binding CEP164,2,MNGGVQTWTQPRLCYLVKEGGSYGFSLKTVQGKKGVYMTDITPQGVAMRAGVLADDHLIEVNGENVEDASHEEVVEKPKASGSRVMFLLVDKETDKRHVEQKIQFKRETAS*,2,2,FALSE,FALSE,407.333333333333,473,464,285,6,3,6,-1.23472165761627,0.138069999545412,-1.6615231419944,0.243950683312907,-1.43885323562195,0.161887576367623,-1.37399871064079,0.0964858252388514,-0.0147356701316884,0.0197459263955578,-0.0703700355534048,0.0363074846354071,-0.0327686812029188,0.0199560413122805,-0.0271847000573827,0.0125295396620151,missense,"V78P,K80A",-1.49694758995332,-1.49731889165703
NHERF3_PDZ2 binding CEP164,2,MNGGVQTWTQPRLCYLVKEGGSYGFSLKTVQGKKGVYMTDITPQGVAMRAGVLADDHLIEVNGENVEDASHEEVVEKPKGSGSRVMFLLVDKETDKRHVEQKIQFKRETAS*,2,2,FALSE,FALSE,579.666666666667,636,695,408,2,13,13,-1.18884234423322,0.234800573537092,-1.3663702310008,0.122688110548914,-1.33196742419661,0.110417677680463,-1.33010339493849,0.0774766066914373,-0.00817429149676993,0.033579741131043,-0.0264420594745246,0.0182598246014675,-0.0195927617385559,0.0136112961033746,-0.0214845042233607,0.0100610241350543,missense,"V78P,K80G",-1.44664735656823,-1.44558722505732
NHERF3_PDZ2 binding CEP164,2,MNGGVQTWTQPRLCYLVKEGGSYGFSLKTVQGKKGVYMTDITPQGVAMRAGVLADDHLIEVNGENVEDASHEEVVEKPKVSGSRVMFLLVDKETDKRHVEQKIQFKRETAS*,2,2,FALSE,FALSE,798,943,966,485,7,9,22,-1.40005580335525,0.131989709515856,-1.42907119798829,0.146143969259561,-1.24720588522878,0.0852424531435755,-1.31869338491833,0.0643031816528479,-0.0383807478689451,0.0188763605247491,-0.0357739226388661,0.0217507893250824,-0.00914412317537502,0.0105079213282579,-0.0200028132833935,0.00835033812395378,missense,"V78P,K80V",-1.43357247243178,-1.43214025868246
NHERF3_PDZ2 binding CEP164,2,MNGGVQTWTQPRLCYLVKEGGSYGFSLKTVQGKKGVYMTDITPQGVAMRAGVLADDHLIEVNGENVEDASHEEVVEKPK*SGSRVMFLLVDKETDKRHVEQKIQFKRETAS*,2,2,FALSE,TRUE,220.333333333333,188,268,205,1,3,7,-1.44027090677019,0.305668942897675,-1.48995762471097,0.244509612149147,-1.36675915701913,0.150182474271121,-1.40643641511767,0.118043167966657,-0.0441320658571804,0.0437149016277085,-0.0448357255111415,0.0363906707116192,-0.0238815729809665,0.0185131418246026,-0.0313970235129953,0.0153289517004887,stop,"V78P,K80*",-1.53411839233982,-1.53554749273689
NHERF3_PDZ2 binding CEP164,2,MNGGVQTWTQPRLCYLVKEGGSYGFSLKTVQGKKGVYMTDITPQGVAMRAGVLADDHLIEVNGENVEDASHEEVVEKPKYSGSRVMFLLVDKETDKRHVEQKIQFKRETAS*,2,2,FALSE,FALSE,169.666666666667,192,238,79,8,23,2,-0.963422925890399,0.160767120462466,-0.850026172706406,0.113796335018001,-1.15996365523405,0.283593563640041,-0.914235887506509,0.0882688069444181,0.0240638142277313,0.022991929730785,0.0504060710923453,0.0169364505527217,0.0016103126189857,0.0349588584799481,0.0325195778852129,0.0114624870004585,missense,"V78P,K80Y",-0.970099179469524,-0.955477542511007
NHERF3_PDZ2 binding CEP164,2,MNGGVQTWTQPRLCYLVKEGGSYGFSLKTVQGKKGVYMTDITPQGVAMRAGVLADDHLIEVNGENVEDASHEEVVEKPKWSGSRVMFLLVDKETDKRHVEQKIQFKRETAS*,2,2,FALSE,FALSE,263.333333333333,360,272,158,5,11,2,-1.34978084575936,0.153833337618359,-1.13690810341126,0.141317485922431,-1.46213782932732,0.28022712481484,-1.26194487351728,0.0975598135222833,-0.0311907310984892,0.0220003025407126,0.00770907533159923,0.0210324577868135,-0.0356389960494932,0.0345438742434899,-0.0126335160565776,0.0126690065604998,missense,"V78P,K80W",-1.36854358900631,-1.36526079728984
NHERF3_PDZ2 binding CEP164,2,MNGGVQTWTQPRLCYLVKEGGSYGFSLKTVQGKKGVYMTDITPQGVAMRAGVLADDHLIEVNGENVEDASHEEVVEKPKCSGSRVMFLLVDKETDKRHVEQKIQFKRETAS*,2,2,FALSE,FALSE,645,816,690,429,9,14,13,-1.24640191966117,0.156232758997234,-1.38625491572805,0.1237286333654,-1.40153821908533,0.110100747567015,-1.36258310701213,0.0727808004626072,-0.0164061097302888,0.0223434531027114,-0.0294015219175484,0.0184146869107643,-0.0281688222867391,0.0135722278154987,-0.0257022827377695,0.00945123207240035,missense,"V78P,K80C",-1.48386629602556,-1.48386533308241
NHERF3_PDZ2 binding CEP164,2,MNGGVQTWTQPRLCYLVKEGGSYGFSLKTVQGKKGVYMTDITPQGVAMRAGVLADDHLIEVNGENVEDASHEEVVEKPKFSGSRVMFLLVDKETDKRHVEQKIQFKRETAS*,2,2,FALSE,FALSE,249.666666666667,280,306,163,2,2,4,-1.53298381978609,0.215893074492289,-1.72148993075276,0.295149554119474,-1.22763127921441,0.19978273465933,-1.43836999276356,0.131319542568171,-0.057391299306569,0.0308757063248434,-0.0792949675597901,0.0439274764711147,-0.00673114217300855,0.0246274148751746,-0.0355438816310004,0.0170530066248846,missense,"V78P,K80F",-1.57071150900181,-1.57318196843623
NHERF3_PDZ2 binding CEP164,2,MNGGVQTWTQPRLCYLVKEGGSYGFSLKTVQGKKGVYMTDITPQGVAMRAGVLADDHLIEVNGENVEDASHEEVVEKLKNSGSRVMFLLVDKETDKRHVEQKIQFKRETAS*,2,2,FALSE,FALSE,360.666666666667,409,416,257,7,17,18,-1.27934807985671,0.163941803575822,-1.17226879579646,0.128097115021923,-1.1471522014729,0.0946779087260389,-1.17790564783047,0.0690546146158822,-0.02111786794264,0.0234459534817224,0.00244629935557736,0.0190648534873457,0.00318959316826795,0.0116710392501436,-0.00172027767362087,0.00896735381112201,missense,"V78L,K80N",-1.27224190856693,-1.2662185843573
NHERF3_PDZ2 binding CEP164,2,MNGGVQTWTQPRLCYLVKEGGSYGFSLKTVQGKKGVYMTDITPQGVAMRAGVLADDHLIEVNGENVEDASHEEVVEKLKTSGSRVMFLLVDKETDKRHVEQKIQFKRETAS*,2,2,FALSE,FALSE,665.666666666667,768,844,385,42,21,5,-0.954381869814616,0.0782295221465155,-1.33850229163097,0.0994876101629204,-1.43191334402531,0.177681236963784,-1.13652535393394,0.0581130019279538,0.0253568107396332,0.0111879075204653,-0.0222944392803538,0.0148068651759849,-0.0319131939165395,0.0219029414413763,0.00365332028565357,0.0075464884166412,missense,"V78L,K80T",-1.22482367253794,-1.2174509303741
NHERF3_PDZ2 binding CEP164,2,MNGGVQTWTQPRLCYLVKEGGSYGFSLKTVQGKKGVYMTDITPQGVAMRAGVLADDHLIEVNGENVEDASHEEVVEKLKRSGSRVMFLLVDKETDKRHVEQKIQFKRETAS*,2,2,FALSE,FALSE,1335.66666666667,1679,1458,870,26,71,63,-1.29768733557257,0.0793665225828494,-1.12571669655219,0.0626602618417833,-1.09253796197072,0.0509770866792413,-1.14392311729372,0.0353938595405774,-0.0237406360653811,0.0113505143648303,0.00937470638073667,0.00932580496670726,0.00992194437271954,0.00628399578631347,0.00269265513927533,0.0045962063941273,missense,"V78L,K80R",-1.23330086919483,-1.22616936926875
NHERF3_PDZ2 binding CEP164,2,MNGGVQTWTQPRLCYLVKEGGSYGFSLKTVQGKKGVYMTDITPQGVAMRAGVLADDHLIEVNGENVEDASHEEVVEKLKSSGSRVMFLLVDKETDKRHVEQKIQFKRETAS*,2,2,FALSE,FALSE,1391.33333333333,1601,1632,941,35,59,39,-1.18663491344583,0.0722263571954456,-1.19482047596964,0.0685965943533817,-1.26165462266588,0.0639817518909645,-1.2175765415257,0.0392688196393497,-0.00785859825425012,0.0103293716064036,-0.00091009534793754,0.0102093167426471,-0.010925233299295,0.00788709370179644,-0.00687189486455517,0.00509940431077572,missense,"V78L,K80S",-1.31770131988541,-1.31297166981802
NHERF3_PDZ2 binding CEP164,2,MNGGVQTWTQPRLCYLVKEGGSYGFSLKTVQGKKGVYMTDITPQGVAMRAGVLADDHLIEVNGENVEDASHEEVVEKLKMSGSRVMFLLVDKETDKRHVEQKIQFKRETAS*,2,2,FALSE,FALSE,576,623,699,406,115,78,30,-0.760006014591312,0.106191336946789,-0.920385470679215,0.0744513478640871,-1.13591142110006,0.0733863156710207,-0.977110923057454,0.0468926363849024,0.0531552560423767,0.0151868351568112,0.039934408970255,0.0110806870140777,0.00457525525881183,0.00904640356071105,0.0243546971917433,0.00608942449304467,missense,"V78L,K80M",-1.04214852942197,-1.02957725735589
NHERF3_PDZ2 binding CEP164,2,MNGGVQTWTQPRLCYLVKEGGSYGFSLKTVQGKKGVYMTDITPQGVAMRAGVLADDHLIEVNGENVEDASHEEVVEKLKISGSRVMFLLVDKETDKRHVEQKIQFKRETAS*,2,2,FALSE,FALSE,618,689,765,400,19,12,23,-1.18800620768862,0.121791985763528,-1.45732232299203,0.132407460127129,-1.16393643746415,0.0838499063458294,-1.23277098089095,0.0612349614435279,-0.00805471236501956,0.0174179444801437,-0.0399785728291282,0.0197063675284433,0.00112058383258024,0.0103362607101386,-0.00884502750033514,0.00795190253292986,missense,"V78L,K80I",-1.33511283257189,-1.33087867558473
NHERF3_PDZ2 binding CEP164,2,MNGGVQTWTQPRLCYLVKEGGSYGFSLKTVQGKKGVYMTDITPQGVAMRAGVLADDHLIEVNGENVEDASHEEVVEKLKQSGSRVMFLLVDKETDKRHVEQKIQFKRETAS*,2,2,FALSE,FALSE,421,530,430,303,7,15,5,-1.37323645875579,0.148150943216061,-1.24704512644036,0.124449298703683,-1.46247384985887,0.177711358694069,-1.33570109168502,0.0839794489685698,-0.0345452093292072,0.0211876412675342,-0.0086827552511809,0.0185219444324143,-0.0356804176320505,0.0219066545767969,-0.0222114147641358,0.0109054758462301,missense,"V78L,K80Q",-1.45306183265217,-1.45218424292095
NHERF3_PDZ2 binding CEP164,2,MNGGVQTWTQPRLCYLVKEGGSYGFSLKTVQGKKGVYMTDITPQGVAMRAGVLADDHLIEVNGENVEDASHEEVVEKLKHSGSRVMFLLVDKETDKRHVEQKIQFKRETAS*,2,2,FALSE,FALSE,454.333333333333,572,527,264,15,10,23,-1.19155791601067,0.120561412632244,-1.41541196665739,0.143197831912041,-1.0631145070364,0.0844938908987461,-1.16409870741534,0.0623010413448218,-0.00856265595404407,0.0172419554415785,-0.0337410021938669,0.0213123120270226,0.0135490027016794,0.0104156453215512,7.26759246333364e-05,0.00809034245789369,missense,"V78L,K80H",-1.25642034961233,-1.24994677888354
NHERF3_PDZ2 binding CEP164,2,MNGGVQTWTQPRLCYLVKEGGSYGFSLKTVQGKKGVYMTDITPQGVAMRAGVLADDHLIEVNGENVEDASHEEVVEKLKPSGSRVMFLLVDKETDKRHVEQKIQFKRETAS*,2,2,FALSE,FALSE,447,541,525,275,14,17,9,-1.12832332916038,0.116530315007468,-1.22708701048341,0.112097520980516,-1.22971826343822,0.13334541855305,-1.19307073171284,0.0690951256702997,0.000480767684039818,0.0166654525281707,-0.00571236394660204,0.0166836139394899,-0.00698840677800711,0.0164376213490599,-0.00368959823974077,0.00897261453062996,missense,"V78L,K80P",-1.28961978241026,-1.28409099399391
NHERF3_PDZ2 binding CEP164,2,MNGGVQTWTQPRLCYLVKEGGSYGFSLKTVQGKKGVYMTDITPQGVAMRAGVLADDHLIEVNGENVEDASHEEVVEKLKLSGSRVMFLLVDKETDKRHVEQKIQFKRETAS*,2,2,FALSE,FALSE,1436.33333333333,1671,1506,1132,24,67,59,-1.34526476023817,0.0908221064838447,-1.14883077763304,0.067565077754609,-1.19531705357591,0.0522793282412094,-1.20663918341871,0.0376309887083467,-0.0305448681840909,0.0129888218702402,0.00593460884828453,0.0100557948399719,-0.0027477356863245,0.00644452438889253,-0.00545158196512216,0.004886717446577,missense,"V78L,K80L",-1.30516805394129,-1.30008173488943
NHERF3_PDZ2 binding CEP164,2,MNGGVQTWTQPRLCYLVKEGGSYGFSLKTVQGKKGVYMTDITPQGVAMRAGVLADDHLIEVNGENVEDASHEEVVEKLKESGSRVMFLLVDKETDKRHVEQKIQFKRETAS*,2,2,FALSE,FALSE,702,709,835,562,10,36,15,-1.34110730123335,0.125745877236324,-1.18744831840054,0.0898379654088673,-1.35305788771257,0.102757740984279,-1.27757366357598,0.0595649667469726,-0.0299502938393957,0.0179834058421695,0.000187112063146921,0.0133706965049772,-0.0221926039912054,0.0126670481469324,-0.0146630529800066,0.0077350389186731,missense,"V78L,K80E",-1.38645283000166,-1.3836796956105
NHERF3_PDZ2 binding CEP164,2,MNGGVQTWTQPRLCYLVKEGGSYGFSLKTVQGKKGVYMTDITPQGVAMRAGVLADDHLIEVNGENVEDASHEEVVEKLKDSGSRVMFLLVDKETDKRHVEQKIQFKRETAS*,2,2,FALSE,FALSE,472.333333333333,490,604,323,8,22,7,-1.30272812487203,0.13380858029427,-1.23535328794788,0.106813319922508,-1.4743038011516,0.149827141955416,-1.31196952853166,0.0729232556975537,-0.0244615389031468,0.0191364842926338,-0.00694264433753095,0.0158971597016146,-0.0371387074033662,0.0184693396593537,-0.019129660931016,0.00946973114738784,missense,"V78L,K80D",-1.42586751485064,-1.42421603507696
NHERF3_PDZ2 binding CEP164,2,MNGGVQTWTQPRLCYLVKEGGSYGFSLKTVQGKKGVYMTDITPQGVAMRAGVLADDHLIEVNGENVEDASHEEVVEKLKASGSRVMFLLVDKETDKRHVEQKIQFKRETAS*,2,2,FALSE,FALSE,755.666666666667,884,872,511,40,42,31,-1.02219128376386,0.0820990112886062,-1.11025215749387,0.0788546944746159,-1.1489766033897,0.0723235902999107,-1.09893711137312,0.0447051242588072,0.0156591233261749,0.0117412981776659,0.0116763130277373,0.0117360425852735,0.00296469734340699,0.00891540035536736,0.00853448676607155,0.00580535665326407,missense,"V78L,K80A",-1.18175079920067,-1.17315229847877
NHERF3_PDZ2 binding CEP164,2,MNGGVQTWTQPRLCYLVKEGGSYGFSLKTVQGKKGVYMTDITPQGVAMRAGVLADDHLIEVNGENVEDASHEEVVEKLKGSGSRVMFLLVDKETDKRHVEQKIQFKRETAS*,2,2,FALSE,FALSE,1334.66666666667,1378,1652,974,63,38,62,-1.02036102927529,0.0723339692382258,-1.34122831712478,0.0810695958726831,-1.18241182569369,0.0508884193153895,-1.17307963934549,0.0370260257967642,0.0159208751226225,0.0103447616222145,-0.0227001570565376,0.0120656891244312,-0.00115689550858808,0.00627306567286203,-0.00109357769388607,0.00480815765008921,missense,"V78L,K80G",-1.26671172045394,-1.26053101934136
NHERF3_PDZ2 binding CEP164,2,MNGGVQTWTQPRLCYLVKEGGSYGFSLKTVQGKKGVYMTDITPQGVAMRAGVLADDHLIEVNGENVEDASHEEVVEKLKVSGSRVMFLLVDKETDKRHVEQKIQFKRETAS*,2,2,FALSE,FALSE,1497.33333333333,1732,1736,1024,35,70,76,-1.23052826685014,0.084306698248672,-1.19761771145196,0.0693650675783656,-1.0686970312357,0.0465090493691132,-1.12982315638928,0.035118426123872,-0.0141359570463807,0.0120570280564334,-0.00132641139557746,0.0103236895717367,0.0128608394340116,0.00573321641740595,0.00452366004541266,0.00456043892351374,missense,"V78L,K80V",-1.21714353411552,-1.2095522322256
NHERF3_PDZ2 binding CEP164,2,MNGGVQTWTQPRLCYLVKEGGSYGFSLKTVQGKKGVYMTDITPQGVAMRAGVLADDHLIEVNGENVEDASHEEVVEKLK*SGSRVMFLLVDKETDKRHVEQKIQFKRETAS*,2,2,FALSE,TRUE,650,866,663,421,6,6,10,-1.5419393375345,0.146036730448362,-1.55233583881475,0.180495077843131,-1.46160153541181,0.125367106595289,-1.50800110964181,0.0841524386199199,-0.0586720626503543,0.0208852794957301,-0.0541195529610207,0.0268633076839977,-0.0355728865692378,0.0154541269599056,-0.0445860993710343,0.0109279400858461,stop,"V78L,K80*",-1.65050274352884,-1.65524388474049
NHERF3_PDZ2 binding CEP164,2,MNGGVQTWTQPRLCYLVKEGGSYGFSLKTVQGKKGVYMTDITPQGVAMRAGVLADDHLIEVNGENVEDASHEEVVEKLKYSGSRVMFLLVDKETDKRHVEQKIQFKRETAS*,2,2,FALSE,FALSE,875.666666666667,992,1018,617,22,20,22,-1.21750083225258,0.106865173010823,-1.40948036863036,0.108786426221697,-1.34874856958128,0.0847951190987588,-1.32830490476203,0.0566919324326732,-0.0122728530735161,0.0152832030670516,-0.0328581950571735,0.0161908195744584,-0.02166139009212,0.0104527780190612,-0.0212509543320488,0.00736194994625428,missense,"V78L,K80Y",-1.44458644245543,-1.44346766189431
NHERF3_PDZ2 binding CEP164,2,MNGGVQTWTQPRLCYLVKEGGSYGFSLKTVQGKKGVYMTDITPQGVAMRAGVLADDHLIEVNGENVEDASHEEVVEKLKWSGSRVMFLLVDKETDKRHVEQKIQFKRETAS*,2,2,FALSE,FALSE,920.333333333333,1023,1042,696,16,16,24,-1.30869565934318,0.112840887569049,-1.47961339166918,0.118600719911149,-1.34726670495438,0.0812251938428502,-1.36844758729666,0.0576198768517985,-0.0253149791640174,0.0161378131939155,-0.0432961803984599,0.0176514931519949,-0.0214787191770497,0.0100127098094607,-0.0264638374857365,0.00748245175441931,missense,"V78L,K80W",-1.49058648295837,-1.49077676164844
NHERF3_PDZ2 binding CEP164,2,MNGGVQTWTQPRLCYLVKEGGSYGFSLKTVQGKKGVYMTDITPQGVAMRAGVLADDHLIEVNGENVEDASHEEVVEKLKCSGSRVMFLLVDKETDKRHVEQKIQFKRETAS*,2,2,FALSE,FALSE,629.666666666667,703,723,463,24,17,7,-1.11974501077044,0.108856270033711,-1.3588012157679,0.115511562220294,-1.59090793775447,0.149467625467959,-1.310860649284,0.0699971704957023,0.00170758628390338,0.0155679575784575,-0.0253155534916699,0.0171917299577546,-0.0515126144037741,0.0184250217071234,-0.0189856631315509,0.00908975304697491,missense,"V78L,K80C",-1.42459683518788,-1.42290919468587
NHERF3_PDZ2 binding CEP164,2,MNGGVQTWTQPRLCYLVKEGGSYGFSLKTVQGKKGVYMTDITPQGVAMRAGVLADDHLIEVNGENVEDASHEEVVEKLKFSGSRVMFLLVDKETDKRHVEQKIQFKRETAS*,2,2,FALSE,FALSE,535,573,646,386,10,17,7,-1.29041149381543,0.13912468343695,-1.32675586044242,0.114974501583071,-1.5483125901858,0.149550728245962,-1.37342665630198,0.0762439178827247,-0.0227000897028455,0.0198967608314342,-0.020546203267617,0.0171117985528925,-0.0462618438699004,0.0184352658685855,-0.0271104137307715,0.00990094856663318,missense,"V78L,K80F",-1.49629206518283,-1.49664471210373
NHERF3_PDZ2 binding CEP164,2,MNGGVQTWTQPRLCYLVKEGGSYGFSLKTVQGKKGVYMTDITPQGVAMRAGVLADDHLIEVNGENVEDASHEEVVEKEKNSGSRVMFLLVDKETDKRHVEQKIQFKRETAS*,2,2,FALSE,FALSE,397.666666666667,459,467,267,3,7,10,-1.56104614188809,0.203734842149252,-1.48616630136018,0.174440695711376,-1.33956862371739,0.125784203297608,-1.42406829913566,0.0912266511195318,-0.0614046008821387,0.029136910339212,-0.0442714581254663,0.02596222643577,-0.0205297691054152,0.0155055428820502,-0.033686679942554,0.0118465892850625,missense,"V78E,K80N",-1.55432300567804,-1.55632708461248
NHERF3_PDZ2 binding CEP164,2,MNGGVQTWTQPRLCYLVKEGGSYGFSLKTVQGKKGVYMTDITPQGVAMRAGVLADDHLIEVNGENVEDASHEEVVEKEKTSGSRVMFLLVDKETDKRHVEQKIQFKRETAS*,2,2,FALSE,FALSE,309.333333333333,350,382,196,8,6,9,-1.02139677056879,0.160448896598536,-1.44448388469084,0.177879346530361,-1.21181647260986,0.133531474226905,-1.21147371898074,0.0888996282283585,0.0157727497411949,0.0229464193011828,-0.0380678120350498,0.0264740051284195,-0.00478163535458812,0.0164605566156019,-0.00607938926139545,0.0115444047358068,missense,"V78E,K80T",-1.3107080133467,-1.30577934926713
NHERF3_PDZ2 binding CEP164,2,MNGGVQTWTQPRLCYLVKEGGSYGFSLKTVQGKKGVYMTDITPQGVAMRAGVLADDHLIEVNGENVEDASHEEVVEKEKRSGSRVMFLLVDKETDKRHVEQKIQFKRETAS*,2,2,FALSE,FALSE,610.666666666667,671,701,460,11,15,18,-1.28509553138579,0.118068972330791,-1.382120760944,0.118125838634707,-1.30689695048097,0.0939224169878622,-1.32180203724802,0.0624073722210832,-0.0219398332879638,0.0168855018825154,-0.0287862305018253,0.0175808159789946,-0.0165022997005566,0.011577909037953,-0.0204064993436405,0.00810415046469797,missense,"V78E,K80R",-1.43713471899944,-1.43580387889618
NHERF3_PDZ2 binding CEP164,2,MNGGVQTWTQPRLCYLVKEGGSYGFSLKTVQGKKGVYMTDITPQGVAMRAGVLADDHLIEVNGENVEDASHEEVVEKEKSSGSRVMFLLVDKETDKRHVEQKIQFKRETAS*,2,2,FALSE,FALSE,854,1030,971,561,15,23,19,-1.27284888715995,0.11487186026396,-1.3382175838328,0.0974391371427859,-1.35974789632888,0.091209505094694,-1.33036590546175,0.0576091151452235,-0.0201883931759024,0.016428270479909,-0.0222520658634509,0.014501988380009,-0.0230172879559797,0.0112434857113989,-0.0215185935417106,0.00748105425142828,missense,"V78E,K80S",-1.44694817091196,-1.44589659991089
NHERF3_PDZ2 binding CEP164,2,MNGGVQTWTQPRLCYLVKEGGSYGFSLKTVQGKKGVYMTDITPQGVAMRAGVLADDHLIEVNGENVEDASHEEVVEKEKMSGSRVMFLLVDKETDKRHVEQKIQFKRETAS*,2,2,FALSE,FALSE,348.333333333333,468,381,196,5,5,4,-1.42470936919643,0.176752652808004,-1.5238730249523,0.200078311759899,-1.51818566154494,0.197929421874684,-1.48364667348175,0.110086412298122,-0.0419065499844715,0.0252780827410555,-0.0498833968537389,0.0297779048267023,-0.042548067642848,0.0243989551791014,-0.0414234599568188,0.0142956964478847,missense,"V78E,K80M",-1.62259466716094,-1.62654160634249
NHERF3_PDZ2 binding CEP164,2,MNGGVQTWTQPRLCYLVKEGGSYGFSLKTVQGKKGVYMTDITPQGVAMRAGVLADDHLIEVNGENVEDASHEEVVEKEKISGSRVMFLLVDKETDKRHVEQKIQFKRETAS*,2,2,FALSE,FALSE,223.666666666667,246,248,177,5,2,6,-1.24627663568794,0.177172028790425,-1.66197921284973,0.300582148010767,-1.36890682655497,0.162212761049329,-1.36071556885297,0.111159479822567,-0.01638819238313,0.0253380593276291,-0.0704379131479566,0.0447360161995545,-0.0241463183242721,0.0199961271489324,-0.0254597663538602,0.0144350437776533,missense,"V78E,K80I",-1.48172625889954,-1.48166439524049
NHERF3_PDZ2 binding CEP164,2,MNGGVQTWTQPRLCYLVKEGGSYGFSLKTVQGKKGVYMTDITPQGVAMRAGVLADDHLIEVNGENVEDASHEEVVEKEKQSGSRVMFLLVDKETDKRHVEQKIQFKRETAS*,2,2,FALSE,FALSE,146,137,196,105,1,2,7,-1.53040080347806,0.30531597131825,-1.59523657620215,0.300725454268834,-1.16993701863742,0.151514254027028,-1.30108081261163,0.123706260347055,-0.0570218921213389,0.04366442179248,-0.060504523244309,0.0447573446487815,0.00038088626913288,0.018677311629501,-0.0177156646507261,0.0160643544439922,missense,"V78E,K80Q",-1.4133899886436,-1.41138342611489
NHERF3_PDZ2 binding CEP164,2,MNGGVQTWTQPRLCYLVKEGGSYGFSLKTVQGKKGVYMTDITPQGVAMRAGVLADDHLIEVNGENVEDASHEEVVEKEKHSGSRVMFLLVDKETDKRHVEQKIQFKRETAS*,2,2,FALSE,FALSE,99.6666666666667,127,126,46,5,2,1,-1.06284782442504,0.177997524451671,-1.46991860978321,0.301104824849023,-1.4995993103559,0.395970781538981,-1.21141618437281,0.142900729888133,0.00984467368442271,0.0254561166653598,-0.0418532939117799,0.0448138068456661,-0.0402569097881476,0.0488117090400043,-0.00607191788256628,0.0185569264545536,missense,"V78E,K80H",-1.31064208366468,-1.30571154337241
NHERF3_PDZ2 binding CEP164,2,MNGGVQTWTQPRLCYLVKEGGSYGFSLKTVQGKKGVYMTDITPQGVAMRAGVLADDHLIEVNGENVEDASHEEVVEKEKPSGSRVMFLLVDKETDKRHVEQKIQFKRETAS*,2,2,FALSE,FALSE,284.666666666667,276,330,248,8,7,3,-1.13437620492184,0.145046719670783,-1.37855844627748,0.166937494186427,-1.48428505512026,0.228698818748864,-1.28507761401428,0.0987563963064193,-0.000384877565911157,0.0207436942128356,-0.028256046764421,0.0248455155892011,-0.0383691064309886,0.0281919290993528,-0.0156375074597788,0.0128243934415842,missense,"V78E,K80P",-1.3950517078618,-1.39252327848589
NHERF3_PDZ2 binding CEP164,2,MNGGVQTWTQPRLCYLVKEGGSYGFSLKTVQGKKGVYMTDITPQGVAMRAGVLADDHLIEVNGENVEDASHEEVVEKEKLSGSRVMFLLVDKETDKRHVEQKIQFKRETAS*,2,2,FALSE,FALSE,817.333333333333,932,898,622,2,10,16,-1.79141909912114,0.232978083033936,-1.56204692900404,0.14298273055903,-1.44793839938511,0.0991345111982835,-1.51837135143403,0.076902357999535,-0.0943511314248204,0.0333190996922772,-0.0555648666328351,0.0212802982242185,-0.0338886183065213,0.0122204090352997,-0.0459327671900496,0.00998645285224419,missense,"V78E,K80L",-1.66238614325072,-1.66746545969377
NHERF3_PDZ2 binding CEP164,2,MNGGVQTWTQPRLCYLVKEGGSYGFSLKTVQGKKGVYMTDITPQGVAMRAGVLADDHLIEVNGENVEDASHEEVVEKEKESGSRVMFLLVDKETDKRHVEQKIQFKRETAS*,2,2,FALSE,FALSE,332.333333333333,360,395,242,4,1,10,-1.41382792143367,0.187455401733711,-1.99059659440712,0.417017520646587,-1.31064691939041,0.125916005058895,-1.38102325012185,0.10138812036756,-0.0403503519160421,0.0268087243953827,-0.119346448142789,0.06206523801432,-0.0169645620690207,0.0155217902152446,-0.0280968987748359,0.0131661461386453,missense,"V78E,K80E",-1.50499710434151,-1.50559747739304
NHERF3_PDZ2 binding CEP164,2,MNGGVQTWTQPRLCYLVKEGGSYGFSLKTVQGKKGVYMTDITPQGVAMRAGVLADDHLIEVNGENVEDASHEEVVEKEKDSGSRVMFLLVDKETDKRHVEQKIQFKRETAS*,2,2,FALSE,FALSE,264,245,328,219,1,16,6,-1.69167116040922,0.304910099650223,-1.15148202188297,0.130594435236292,-1.43154550679559,0.161926150515974,-1.30485096530937,0.096435556366483,-0.0800857916522481,0.0436063765103093,0.00554002085795122,0.019436532771378,-0.0318678502581984,0.0199607963856181,-0.0182052523973331,0.0125230118033525,missense,"V78E,K80D",-1.41771025739118,-1.41582664014056
NHERF3_PDZ2 binding CEP164,2,MNGGVQTWTQPRLCYLVKEGGSYGFSLKTVQGKKGVYMTDITPQGVAMRAGVLADDHLIEVNGENVEDASHEEVVEKEKASGSRVMFLLVDKETDKRHVEQKIQFKRETAS*,2,2,FALSE,FALSE,399.333333333333,422,518,258,2,8,7,-1.64794935653691,0.215669705117246,-1.47304415154703,0.156295121546675,-1.3459902343312,0.150511215801552,-1.45570267531228,0.0968645934368023,-0.073832966824362,0.0308437614037661,-0.0423184721930052,0.0232615979880912,-0.0213213673835287,0.0185536661175072,-0.0377946840976404,0.0125787260699376,missense,"V78E,K80A",-1.59057326334715,-1.59360894431152
NHERF3_PDZ2 binding CEP164,2,MNGGVQTWTQPRLCYLVKEGGSYGFSLKTVQGKKGVYMTDITPQGVAMRAGVLADDHLIEVNGENVEDASHEEVVEKEKGSGSRVMFLLVDKETDKRHVEQKIQFKRETAS*,2,2,FALSE,FALSE,632.333333333333,630,768,499,6,16,13,-1.2479632144625,0.169618416175481,-1.38826404059142,0.118732344125353,-1.42733375959017,0.110068897047417,-1.37948930945884,0.0728870805199723,-0.0166293965582043,0.0242577878768699,-0.0297005424782493,0.0176710829480552,-0.0313486640234413,0.0135683015705132,-0.0278977029828245,0.00946503347992048,missense,"V78E,K80G",-1.50323934107876,-1.50378969208171
NHERF3_PDZ2 binding CEP164,2,MNGGVQTWTQPRLCYLVKEGGSYGFSLKTVQGKKGVYMTDITPQGVAMRAGVLADDHLIEVNGENVEDASHEEVVEKEKVSGSRVMFLLVDKETDKRHVEQKIQFKRETAS*,2,2,FALSE,FALSE,725,879,801,495,8,10,15,-1.47023805162025,0.137004762563943,-1.51831634624854,0.143048499468054,-1.34434469854486,0.102835635507933,-1.42166254959219,0.0713003138002737,-0.0484177835253375,0.0195935827213406,-0.0490563894278089,0.0212900866930248,-0.0211185205631008,0.0126766502817406,-0.0333742720396614,0.00925897775619512,missense,"V78E,K80V",-1.55156622487884,-1.55349185193869
NHERF3_PDZ2 binding CEP164,2,MNGGVQTWTQPRLCYLVKEGGSYGFSLKTVQGKKGVYMTDITPQGVAMRAGVLADDHLIEVNGENVEDASHEEVVEKEK*SGSRVMFLLVDKETDKRHVEQKIQFKRETAS*,2,2,FALSE,TRUE,187.333333333333,184,237,141,1,3,3,-1.61223347138123,0.305080851306837,-1.53410828469392,0.2499461601464,-1.50592613581062,0.228597310000131,-1.54064785483689,0.147622927166665,-0.0687250994979469,0.0436307963672988,-0.0514067233341639,0.0371997989345836,-0.0410368238061529,0.0281794160157133,-0.048825568616852,0.0191701456289427,stop,"V78E,K80*",-1.68791308848941,-1.69371884524543
NHERF3_PDZ2 binding CEP164,2,MNGGVQTWTQPRLCYLVKEGGSYGFSLKTVQGKKGVYMTDITPQGVAMRAGVLADDHLIEVNGENVEDASHEEVVEKEKYSGSRVMFLLVDKETDKRHVEQKIQFKRETAS*,2,2,FALSE,FALSE,439.666666666667,442,603,274,0,7,8,,,-1.5586592539509,0.174329155352097,-1.41282771497071,0.140308489472613,-1.47015745280128,0.109303551756099,,,-0.0550606747270323,0.0259456257449019,-0.0295604895865933,0.0172959659734527,-0.0396717650823928,0.0141940350671915,missense,"V78E,K80Y",-1.60713718752889,-1.61064424108227
NHERF3_PDZ2 binding CEP164,2,MNGGVQTWTQPRLCYLVKEGGSYGFSLKTVQGKKGVYMTDITPQGVAMRAGVLADDHLIEVNGENVEDASHEEVVEKEKWSGSRVMFLLVDKETDKRHVEQKIQFKRETAS*,2,2,FALSE,FALSE,352.666666666667,415,382,261,8,8,4,-1.26096531179994,0.159654243552521,-1.39130835862715,0.165769564406356,-1.60244223581225,0.197654017976656,-1.39418119474253,0.0993957445104925,-0.0184888769511804,0.0228327728855365,-0.0301536321306597,0.0246716911425165,-0.0529344587090247,0.0243650058687841,-0.029805574516452,0.0129074184730947,missense,"V78E,K80W",-1.52007497027548,-1.52110442599027
NHERF3_PDZ2 binding CEP164,2,MNGGVQTWTQPRLCYLVKEGGSYGFSLKTVQGKKGVYMTDITPQGVAMRAGVLADDHLIEVNGENVEDASHEEVVEKEKCSGSRVMFLLVDKETDKRHVEQKIQFKRETAS*,2,2,FALSE,FALSE,330.333333333333,375,387,229,6,2,8,-1.31266084226682,0.169459433480002,-1.78819436289942,0.300388030152039,-1.36004894314745,0.140527449677921,-1.39210368148506,0.101774256539129,-0.025882055360243,0.0242350511446802,-0.0892226714398897,0.0447071253963909,-0.02305439829442,0.0173229574140618,-0.0295357910047975,0.0132162893432522,missense,"V78E,K80C",-1.51769431985665,-1.51865602753425
NHERF3_PDZ2 binding CEP164,2,MNGGVQTWTQPRLCYLVKEGGSYGFSLKTVQGKKGVYMTDITPQGVAMRAGVLADDHLIEVNGENVEDASHEEVVEKEKFSGSRVMFLLVDKETDKRHVEQKIQFKRETAS*,2,2,FALSE,FALSE,370.333333333333,396,431,284,7,12,13,-1.28501034483604,0.163929579896363,-1.31053627266381,0.143117680858783,-1.28054352261002,0.110577378728021,-1.29025953154803,0.0771935491633716,-0.0219276504289294,0.0234442053258908,-0.0181322217773129,0.0213003830457418,-0.0132536866376334,0.0136309826091226,-0.0163104253842885,0.0100242666060001,missense,"V78E,K80F",-1.40098973694667,-1.3986302907243
NHERF3_PDZ2 binding CEP164,2,MNGGVQTWTQPRLCYLVKEGGSYGFSLKTVQGKKGVYMTDITPQGVAMRAGVLADDHLIEVNGENVEDASHEEVVEKDKNSGSRVMFLLVDKETDKRHVEQKIQFKRETAS*,2,2,FALSE,FALSE,293,335,326,218,5,5,5,-1.33195024722753,0.176937273630224,-1.47965420976061,0.200167428574457,-1.48383557291686,0.177160627957168,-1.42800205676902,0.106142046916139,-0.0286407080134067,0.0253044860812355,-0.0433022554059456,0.0297911681934262,-0.0383136983161628,0.0218387654553205,-0.0341975132402536,0.0137834856399998,missense,"V78D,K80N",-1.55883075152455,-1.56096311092
NHERF3_PDZ2 binding CEP164,2,MNGGVQTWTQPRLCYLVKEGGSYGFSLKTVQGKKGVYMTDITPQGVAMRAGVLADDHLIEVNGENVEDASHEEVVEKDKTSGSRVMFLLVDKETDKRHVEQKIQFKRETAS*,2,2,FALSE,FALSE,323,428,341,200,2,3,4,-1.42589248976981,0.233620574056511,-1.62831823549784,0.244018416389337,-1.43545789335172,0.198584558726991,-1.48611847182816,0.128592624744296,-0.0420757526485985,0.0334109848265087,-0.0654281078815014,0.0363175654336997,-0.0323501340102661,0.0244797145454666,-0.0417444448822325,0.0166988921739305,missense,"V78D,K80T",-1.62542713417287,-1.62945467909096
NHERF3_PDZ2 binding CEP164,2,MNGGVQTWTQPRLCYLVKEGGSYGFSLKTVQGKKGVYMTDITPQGVAMRAGVLADDHLIEVNGENVEDASHEEVVEKDKRSGSRVMFLLVDKETDKRHVEQKIQFKRETAS*,2,2,FALSE,FALSE,976,1163,1070,695,13,13,17,-1.40146480199366,0.106075303492382,-1.45703372682065,0.128605544604482,-1.44293305618469,0.0962310503654683,-1.4319239887849,0.0623392959238267,-0.0385822542316391,0.0151702407622455,-0.0399356207007885,0.019140523696612,-0.033271604710228,0.0118624965528949,-0.0347068108766989,0.00809531015406781,missense,"V78D,K80R",-1.56332494623674,-1.56558520045794
NHERF3_PDZ2 binding CEP164,2,MNGGVQTWTQPRLCYLVKEGGSYGFSLKTVQGKKGVYMTDITPQGVAMRAGVLADDHLIEVNGENVEDASHEEVVEKDKSSGSRVMFLLVDKETDKRHVEQKIQFKRETAS*,2,2,FALSE,FALSE,1000.66666666667,1141,1112,749,17,16,22,-1.32688603817611,0.103066066200573,-1.4867419200293,0.113659775955776,-1.38247746057498,0.0847506721752378,-1.3916083217607,0.0567257083589952,-0.0279164558260351,0.0147398780602359,-0.0443571281703337,0.016916126297072,-0.0258191837733295,0.0104472990029323,-0.0294714641536981,0.00736633604967854,missense,"V78D,K80S",-1.51712668047768,-1.51807223439602
NHERF3_PDZ2 binding CEP164,2,MNGGVQTWTQPRLCYLVKEGGSYGFSLKTVQGKKGVYMTDITPQGVAMRAGVLADDHLIEVNGENVEDASHEEVVEKDKMSGSRVMFLLVDKETDKRHVEQKIQFKRETAS*,2,2,FALSE,FALSE,375,416,433,276,14,6,10,-1.10637247907863,0.1461692179868,-1.5084482007689,0.18554680603141,-1.34932154046759,0.125742571098476,-1.30080113424306,0.0847892108478693,0.00362004393131513,0.0209042270527007,-0.0475877010211339,0.0276151626945571,-0.0217320207787632,0.0155004108397747,-0.0176793459354857,0.0110106306040233,missense,"V78D,K80M",-1.41306950143474,-1.41105381855002
NHERF3_PDZ2 binding CEP164,2,MNGGVQTWTQPRLCYLVKEGGSYGFSLKTVQGKKGVYMTDITPQGVAMRAGVLADDHLIEVNGENVEDASHEEVVEKDKISGSRVMFLLVDKETDKRHVEQKIQFKRETAS*,2,2,FALSE,FALSE,258.333333333333,294,295,186,8,5,2,-1.16533162306957,0.159893133061265,-1.45131311256435,0.200232276276119,-1.7066939585875,0.279158879128959,-1.34845005459562,0.11404291936527,-0.00481193203321903,0.0228669374011581,-0.0390842145419895,0.0298008195577911,-0.0657856714658019,0.0344121905434961,-0.0238669806054655,0.0148094839612128,missense,"V78D,K80I",-1.46767104093695,-1.46720919691049
NHERF3_PDZ2 binding CEP164,2,MNGGVQTWTQPRLCYLVKEGGSYGFSLKTVQGKKGVYMTDITPQGVAMRAGVLADDHLIEVNGENVEDASHEEVVEKDKQSGSRVMFLLVDKETDKRHVEQKIQFKRETAS*,2,2,FALSE,FALSE,250.666666666667,257,282,213,5,4,1,-1.25841318258306,0.177134229119215,-1.50182098025536,0.220165932582039,-1.95048377836281,0.394121117578725,-1.41920623348799,0.130256460959886,-0.018123887048708,0.0253326534499732,-0.0466013635216732,0.0327675705019825,-0.0958378831556087,0.0485836991381149,-0.0330552976206328,0.016914956054845,missense,"V78D,K80Q",-1.54875149917675,-1.55059702537843
NHERF3_PDZ2 binding CEP164,2,MNGGVQTWTQPRLCYLVKEGGSYGFSLKTVQGKKGVYMTDITPQGVAMRAGVLADDHLIEVNGENVEDASHEEVVEKDKHSGSRVMFLLVDKETDKRHVEQKIQFKRETAS*,2,2,FALSE,FALSE,272.333333333333,312,374,131,0,2,4,,,-1.77850296611818,0.300400072348847,-1.39965300403759,0.198476988196104,-1.5147783457256,0.165596775122057,,,-0.087780288762571,0.0447089176515698,-0.0279364299672092,0.0244664542199583,-0.0454661835502433,0.0215042091069575,missense,"V78D,K80H",-1.65826886962377,-1.66323101758019
NHERF3_PDZ2 binding CEP164,2,MNGGVQTWTQPRLCYLVKEGGSYGFSLKTVQGKKGVYMTDITPQGVAMRAGVLADDHLIEVNGENVEDASHEEVVEKDKPSGSRVMFLLVDKETDKRHVEQKIQFKRETAS*,2,2,FALSE,FALSE,119.666666666667,137,158,64,4,4,2,-1.14578541886268,0.188381431284698,-1.3375094706659,0.220674443620562,-1.39283757849564,0.280728366212763,-1.26095757386308,0.127616081625596,-0.00201655352338651,0.0269411594747925,-0.0221466764971318,0.0328432528344415,-0.0270962857342314,0.0346056627653074,-0.0125053064450102,0.0165720793938446,missense,"V78D,K80P",-1.36741222903697,-1.36409724132201
NHERF3_PDZ2 binding CEP164,2,MNGGVQTWTQPRLCYLVKEGGSYGFSLKTVQGKKGVYMTDITPQGVAMRAGVLADDHLIEVNGENVEDASHEEVVEKDKLSGSRVMFLLVDKETDKRHVEQKIQFKRETAS*,2,2,FALSE,FALSE,807.666666666667,948,888,587,10,14,13,-1.43678112108168,0.131642808548297,-1.47269409756903,0.125293968768254,-1.48832042095162,0.109884537689835,-1.46888367155951,0.0699758696760067,-0.0436329780642599,0.0188267488712797,-0.0422663732226096,0.0186476577322294,-0.0388665499596872,0.0135455754105523,-0.0395063532972934,0.00908698694672601,missense,"V78D,K80L",-1.60567754445041,-1.60914305979524
NHERF3_PDZ2 binding CEP164,2,MNGGVQTWTQPRLCYLVKEGGSYGFSLKTVQGKKGVYMTDITPQGVAMRAGVLADDHLIEVNGENVEDASHEEVVEKDKESGSRVMFLLVDKETDKRHVEQKIQFKRETAS*,2,2,FALSE,FALSE,254,222,357,183,4,13,15,-1.27970537720683,0.187809584932946,-1.23440514886724,0.1394584358574,-1.10915398979774,0.10394736910249,-1.1745875976891,0.0761790175354639,-0.02116896642312,0.0268593775090617,-0.00680153161493022,0.0207557730456358,0.00787367022344801,0.0128136947791568,-0.00128939945141651,0.00989252068126173,missense,"V78D,K80E",-1.268439710227,-1.26230818387543
NHERF3_PDZ2 binding CEP164,2,MNGGVQTWTQPRLCYLVKEGGSYGFSLKTVQGKKGVYMTDITPQGVAMRAGVLADDHLIEVNGENVEDASHEEVVEKDKDSGSRVMFLLVDKETDKRHVEQKIQFKRETAS*,2,2,FALSE,FALSE,312.333333333333,382,335,220,3,4,1,-1.51009969662307,0.203817783933079,-1.55066908799898,0.220063280123449,-1.95999639610443,0.394104868212943,-1.58309312038037,0.139809067535458,-0.0541185520545122,0.0291487721655606,-0.0538714883570899,0.0327522926084655,-0.0970105129330079,0.0485816960627578,-0.0543374625844398,0.0181554466934228,missense,"V78D,K80D",-1.73655168987022,-1.74374159347495
NHERF3_PDZ2 binding CEP164,2,MNGGVQTWTQPRLCYLVKEGGSYGFSLKTVQGKKGVYMTDITPQGVAMRAGVLADDHLIEVNGENVEDASHEEVVEKDKASGSRVMFLLVDKETDKRHVEQKIQFKRETAS*,2,2,FALSE,FALSE,281.666666666667,334,296,215,1,3,10,-1.52008581047766,0.305350822185659,-1.59471254954063,0.244071969191208,-1.22694320659045,0.126670830781442,-1.33066282912686,0.105506283998074,-0.0555467049465205,0.0436694059502619,-0.0604265317023167,0.0363255357640333,-0.00664632278156618,0.0156148383270311,-0.0215571517115711,0.0137009261896576,missense,"V78D,K80A",-1.44728841973837,-1.44624653146517
NHERF3_PDZ2 binding CEP164,2,MNGGVQTWTQPRLCYLVKEGGSYGFSLKTVQGKKGVYMTDITPQGVAMRAGVLADDHLIEVNGENVEDASHEEVVEKDKGSGSRVMFLLVDKETDKRHVEQKIQFKRETAS*,2,2,FALSE,FALSE,666.666666666667,793,779,428,2,10,9,-1.69672078855051,0.233073795059725,-1.51209178706095,0.141895923594785,-1.48978286242478,0.132079575671321,-1.52899714949549,0.0893008949409002,-0.0808079585670816,0.0333327878404819,-0.0481299805159894,0.0211185473874505,-0.0390468265634272,0.0162815796477172,-0.0473126212558878,0.0115965127752767,missense,"V78D,K80G",-1.674562388343,-1.67998821374797
NHERF3_PDZ2 binding CEP164,2,MNGGVQTWTQPRLCYLVKEGGSYGFSLKTVQGKKGVYMTDITPQGVAMRAGVLADDHLIEVNGENVEDASHEEVVEKDKVSGSRVMFLLVDKETDKRHVEQKIQFKRETAS*,2,2,FALSE,FALSE,621.666666666667,636,734,495,5,4,24,-1.51040043844224,0.153517362832226,-1.51364069606678,0.2201394538571,-1.23550688564945,0.0816555758336648,-1.31719568578754,0.0685117280102479,-0.0541615623090564,0.0219551137604534,-0.0483605065762853,0.0327636296403056,-0.00770197595101219,0.0100657634222299,-0.0198083237755878,0.00889685517320879,missense,"V78D,K80V",-1.43185623882886,-1.43037518487309
NHERF3_PDZ2 binding CEP164,2,MNGGVQTWTQPRLCYLVKEGGSYGFSLKTVQGKKGVYMTDITPQGVAMRAGVLADDHLIEVNGENVEDASHEEVVEKDK*SGSRVMFLLVDKETDKRHVEQKIQFKRETAS*,2,2,FALSE,TRUE,240.666666666667,280,269,173,2,7,2,-1.53641059847507,0.23333247547407,-1.32970974542782,0.174804218965918,-1.68537868540034,0.279220915447589,-1.46047484543327,0.125078093354008,-0.0578813762239971,0.0333697827303091,-0.0209858336562911,0.0260163300554019,-0.063158116703109,0.0344198378217198,-0.0384143926885837,0.0162424991199353,stop,"V78D,K80*",-1.59604175735383,-1.59923305954356
NHERF3_PDZ2 binding CEP164,2,MNGGVQTWTQPRLCYLVKEGGSYGFSLKTVQGKKGVYMTDITPQGVAMRAGVLADDHLIEVNGENVEDASHEEVVEKDKYSGSRVMFLLVDKETDKRHVEQKIQFKRETAS*,2,2,FALSE,FALSE,291,414,264,195,1,3,2,-1.83721904858168,0.304699716614178,-1.56470906122882,0.249876615819455,-1.72059509789171,0.279120769513646,-1.68928744033997,0.158865531316151,-0.100901159917219,0.0435762888159638,-0.0559610750940541,0.0371894485656168,-0.0674992786274319,0.0344074927336045,-0.0681277363424842,0.0206300974327089,missense,"V78D,K80Y",-1.85824119119117,-1.86889410843101
NHERF3_PDZ2 binding CEP164,2,MNGGVQTWTQPRLCYLVKEGGSYGFSLKTVQGKKGVYMTDITPQGVAMRAGVLADDHLIEVNGENVEDASHEEVVEKDKWSGSRVMFLLVDKETDKRHVEQKIQFKRETAS*,2,2,FALSE,FALSE,335.333333333333,372,417,217,10,4,11,-1.16870823295117,0.153579212837978,-1.61277195760706,0.219955824854294,-1.25052983860107,0.120363164312351,-1.28095062778585,0.0870083564843758,-0.00529483411483017,0.0219639591697759,-0.0631143359420584,0.0327362999066586,-0.00955387018812306,0.0148372860560933,-0.0151015817162233,0.0112988063355317,missense,"V78D,K80W",-1.39032253876606,-1.38765952771397
NHERF3_PDZ2 binding CEP164,2,MNGGVQTWTQPRLCYLVKEGGSYGFSLKTVQGKKGVYMTDITPQGVAMRAGVLADDHLIEVNGENVEDASHEEVVEKDKCSGSRVMFLLVDKETDKRHVEQKIQFKRETAS*,2,2,FALSE,FALSE,664.333333333333,746,738,509,10,15,12,-1.36176073471024,0.153241110555888,-1.39979308814648,0.132724390592119,-1.47574081336952,0.114398340822107,-1.42359623500006,0.0754285427999332,-0.0329040215035739,0.0219156058504575,-0.0314164250135286,0.0197535366850607,-0.0373158493177144,0.0141019963775237,-0.0336253782301481,0.00979506488461082,missense,"V78D,K80C",-1.55378206102794,-1.55577074587596
NHERF3_PDZ2 binding CEP164,2,MNGGVQTWTQPRLCYLVKEGGSYGFSLKTVQGKKGVYMTDITPQGVAMRAGVLADDHLIEVNGENVEDASHEEVVEKDKFSGSRVMFLLVDKETDKRHVEQKIQFKRETAS*,2,2,FALSE,FALSE,412.333333333333,499,417,321,9,11,7,-1.27942751904237,0.15617034085892,-1.32584943222797,0.147501681347858,-1.49868426748784,0.149689981352955,-1.37000075458649,0.0871732304498607,-0.0211292288488333,0.0223345264425466,-0.0204112984252854,0.0219528593095387,-0.0401441115507097,0.018452431736519,-0.0266655300256661,0.0113202166814003,missense,"V78D,K80F",-1.49236627827171,-1.49260720599371
NHERF3_PDZ2 binding CEP164,2,MNGGVQTWTQPRLCYLVKEGGSYGFSLKTVQGKKGVYMTDITPQGVAMRAGVLADDHLIEVNGENVEDASHEEVVEKAKNSGSRVMFLLVDKETDKRHVEQKIQFKRETAS*,2,2,FALSE,FALSE,295.666666666667,319,368,200,2,4,3,-1.48303868010412,0.233457399804921,-1.55671872868059,0.212757445813761,-1.52884689463797,0.228770207523716,-1.52507267663499,0.129589600153334,-0.0502484510757953,0.0333876486436148,-0.0547718639293753,0.0316649561708479,-0.0438622883682317,0.0282007292640852,-0.0468029936682459,0.0168283582680295,missense,"V78A,K80N",-1.67006528204275,-1.67536312976462
NHERF3_PDZ2 binding CEP164,2,MNGGVQTWTQPRLCYLVKEGGSYGFSLKTVQGKKGVYMTDITPQGVAMRAGVLADDHLIEVNGENVEDASHEEVVEKAKTSGSRVMFLLVDKETDKRHVEQKIQFKRETAS*,2,2,FALSE,FALSE,608.333333333333,634,777,414,5,7,21,-1.47308421054688,0.140811670030624,-1.4783316002093,0.163644049059487,-1.01679594202496,0.0897427239828941,-1.20669315892008,0.0686897194445716,-0.0488248237575419,0.0201380233303018,-0.0431054097758759,0.0243553480409079,0.0192587379243186,0.0110626741561213,-0.00545859116241579,0.00891996893867991,missense,"V78A,K80T",-1.30522990519518,-1.30014534629299
NHERF3_PDZ2 binding CEP164,2,MNGGVQTWTQPRLCYLVKEGGSYGFSLKTVQGKKGVYMTDITPQGVAMRAGVLADDHLIEVNGENVEDASHEEVVEKAKRSGSRVMFLLVDKETDKRHVEQKIQFKRETAS*,2,2,FALSE,FALSE,1142.33333333333,1320,1264,843,19,38,22,-1.31948432185001,0.0951223819650205,-1.23112372132103,0.0780756418735035,-1.43329734134207,0.0845805884416056,-1.32289682294108,0.0491265583680179,-0.0268579076529554,0.0136038209533973,-0.00631315265817409,0.0116200952144322,-0.0320838006316992,0.0104263326132248,-0.0205486669701138,0.00637951906413844,missense,"V78A,K80R",-1.43838924866818,-1.43709410970019
NHERF3_PDZ2 binding CEP164,2,MNGGVQTWTQPRLCYLVKEGGSYGFSLKTVQGKKGVYMTDITPQGVAMRAGVLADDHLIEVNGENVEDASHEEVVEKAKSSGSRVMFLLVDKETDKRHVEQKIQFKRETAS*,2,2,FALSE,FALSE,945.333333333333,1153,1020,663,20,7,25,-1.18443049583679,0.0961314570776915,-1.58985284194854,0.161100843028219,-1.24415229313941,0.0801679935800514,-1.26683391899229,0.0575114829735959,-0.00754333593805942,0.0137481327008297,-0.0597032553567193,0.0239768395134835,-0.0087677038648048,0.00988238768967144,-0.0132684019482298,0.00746837584852642,missense,"V78A,K80S",-1.37414601205508,-1.37102265288782
NHERF3_PDZ2 binding CEP164,2,MNGGVQTWTQPRLCYLVKEGGSYGFSLKTVQGKKGVYMTDITPQGVAMRAGVLADDHLIEVNGENVEDASHEEVVEKAKMSGSRVMFLLVDKETDKRHVEQKIQFKRETAS*,2,2,FALSE,FALSE,398.333333333333,493,419,283,3,6,3,-1.57493253749129,0.185331620369273,-1.43603100334311,0.180739080865034,-1.710706839096,0.227921459944418,-1.55418645669612,0.112525756248716,-0.0633905482014927,0.0265049941814294,-0.0368097591553042,0.0268996229582507,-0.0662803432065603,0.0280961033123217,-0.0505836760750566,0.0146124668823253,missense,"V78A,K80M",-1.7034271546792,-1.70967440739147
NHERF3_PDZ2 binding CEP164,2,MNGGVQTWTQPRLCYLVKEGGSYGFSLKTVQGKKGVYMTDITPQGVAMRAGVLADDHLIEVNGENVEDASHEEVVEKAKISGSRVMFLLVDKETDKRHVEQKIQFKRETAS*,2,2,FALSE,FALSE,309.666666666667,334,391,204,0,2,5,,,-1.7280015252585,0.300469927692456,-1.44405009399767,0.17741412828931,-1.51745467039694,0.152770869286847,,,-0.080264096296216,0.0447193143095352,-0.0334093030638841,0.0218700146914534,-0.0458137280318806,0.0198386515448418,missense,"V78A,K80I",-1.66133570610572,-1.66638512943461
NHERF3_PDZ2 binding CEP164,2,MNGGVQTWTQPRLCYLVKEGGSYGFSLKTVQGKKGVYMTDITPQGVAMRAGVLADDHLIEVNGENVEDASHEEVVEKAKQSGSRVMFLLVDKETDKRHVEQKIQFKRETAS*,2,2,FALSE,FALSE,176,208,228,92,3,0,3,-1.34113961986631,0.185895590870437,,,-1.37745147762777,0.229335767163935,-1.35553784519898,0.144411587189008,-0.0299549158525029,0.0265856497912065,,,-0.0251996258950802,0.0282704463591089,-0.0247873930418114,0.0187531246673802,missense,"V78A,K80Q",-1.47579303563797,-1.47556232558846
NHERF3_PDZ2 binding CEP164,2,MNGGVQTWTQPRLCYLVKEGGSYGFSLKTVQGKKGVYMTDITPQGVAMRAGVLADDHLIEVNGENVEDASHEEVVEKAKHSGSRVMFLLVDKETDKRHVEQKIQFKRETAS*,2,2,FALSE,FALSE,354.666666666667,366,462,236,2,4,1,-1.61068457723024,0.215727518386946,-1.5756940425133,0.214524493392013,-1.84535761321815,0.394340410696549,-1.62576662401252,0.14192228675149,-0.0685035861351545,0.030852029503802,-0.0575959835673161,0.0319279480671039,-0.0828788770249314,0.0486107316171784,-0.0598789952909543,0.0184298669402959,missense,"V78A,K80H",-1.78545183235044,-1.79403332568419
NHERF3_PDZ2 binding CEP164,2,MNGGVQTWTQPRLCYLVKEGGSYGFSLKTVQGKKGVYMTDITPQGVAMRAGVLADDHLIEVNGENVEDASHEEVVEKAKPSGSRVMFLLVDKETDKRHVEQKIQFKRETAS*,2,2,FALSE,FALSE,386.666666666667,420,463,277,8,14,5,-1.04823771253546,0.134908624451926,-1.18167213959851,0.12129298082774,-1.20675826863008,0.178889078657759,-1.13920117839813,0.0805392798463784,0.0119341224781667,0.0192938058761817,0.00104678796262817,0.0180521857040148,-0.00415810555785276,0.0220518332790607,0.00330584076034926,0.0104587393918977,missense,"V78A,K80P",-1.22788993582578,-1.22060445272258
NHERF3_PDZ2 binding CEP164,2,MNGGVQTWTQPRLCYLVKEGGSYGFSLKTVQGKKGVYMTDITPQGVAMRAGVLADDHLIEVNGENVEDASHEEVVEKAKLSGSRVMFLLVDKETDKRHVEQKIQFKRETAS*,2,2,FALSE,FALSE,656.666666666667,757,767,446,11,15,11,-1.3390254438015,0.110648893670695,-1.35043424076984,0.121428720226722,-1.41551492260916,0.119730968226694,-1.3668898606242,0.0675344438045133,-0.0296525593297218,0.0158243276407981,-0.0240702861611521,0.0180723879681611,-0.0298917443243006,0.0147593546206744,-0.0262615528695574,0.00876994615640244,missense,"V78A,K80L",-1.48880146298708,-1.48894094396303
NHERF3_PDZ2 binding CEP164,2,MNGGVQTWTQPRLCYLVKEGGSYGFSLKTVQGKKGVYMTDITPQGVAMRAGVLADDHLIEVNGENVEDASHEEVVEKAKESGSRVMFLLVDKETDKRHVEQKIQFKRETAS*,2,2,FALSE,FALSE,365,368,511,216,3,3,3,-1.33606056468764,0.204248645735999,-1.73813571677643,0.243858350475957,-1.62064047617903,0.22818928774396,-1.5398661100427,0.129108465319065,-0.0292285404628665,0.0292103913838928,-0.0817723806667804,0.0362937426240572,-0.055177773759623,0.0281291187095014,-0.0487240521259048,0.0167658786449986,missense,"V78A,K80E",-1.68701727660228,-1.69279754053644
NHERF3_PDZ2 binding CEP164,2,MNGGVQTWTQPRLCYLVKEGGSYGFSLKTVQGKKGVYMTDITPQGVAMRAGVLADDHLIEVNGENVEDASHEEVVEKAKDSGSRVMFLLVDKETDKRHVEQKIQFKRETAS*,2,2,FALSE,FALSE,299.333333333333,335,342,221,1,0,9,-1.61820018207751,0.305066263427992,,,-1.28758047570167,0.132983311564974,-1.34037384042394,0.12190442934636,-0.0695784219475747,0.043628710098139,,,-0.0141211387902965,0.0163929840632616,-0.0228182126073431,0.0158303707170398,missense,"V78A,K80D",-1.45841639835826,-1.45769118770534
NHERF3_PDZ2 binding CEP164,2,MNGGVQTWTQPRLCYLVKEGGSYGFSLKTVQGKKGVYMTDITPQGVAMRAGVLADDHLIEVNGENVEDASHEEVVEKAKASGSRVMFLLVDKETDKRHVEQKIQFKRETAS*,2,2,FALSE,FALSE,581.666666666667,715,621,409,9,8,20,-1.3290734362713,0.114206094196423,-1.42589621494004,0.15260564965914,-1.15947082188261,0.0900219875485753,-1.26005923140181,0.0641493096136012,-0.0282292841155089,0.0163330566911821,-0.0353013859495783,0.0227124892827976,0.00167106467261485,0.0110970992514794,-0.0123886487134657,0.00833035647572883,missense,"V78A,K80A",-1.36638280631296,-1.36303852350771
NHERF3_PDZ2 binding CEP164,2,MNGGVQTWTQPRLCYLVKEGGSYGFSLKTVQGKKGVYMTDITPQGVAMRAGVLADDHLIEVNGENVEDASHEEVVEKAKGSGSRVMFLLVDKETDKRHVEQKIQFKRETAS*,2,2,FALSE,FALSE,933.333333333333,1070,1064,666,2,28,15,-1.61215671026117,0.215754297976424,-1.25158844136947,0.0891487129643761,-1.45623273606386,0.102419263523759,-1.36391506910315,0.0641976386392846,-0.0687141215923071,0.0308558593568075,-0.00935894248190472,0.0132681142035119,-0.0349110693749295,0.012625323696317,-0.0258752498218622,0.00833663242810451,missense,"V78A,K80G",-1.4853926093227,-1.48543508187482
NHERF3_PDZ2 binding CEP164,2,MNGGVQTWTQPRLCYLVKEGGSYGFSLKTVQGKKGVYMTDITPQGVAMRAGVLADDHLIEVNGENVEDASHEEVVEKAKVSGSRVMFLLVDKETDKRHVEQKIQFKRETAS*,2,2,FALSE,FALSE,1083.66666666667,1227,1334,690,19,34,24,-1.32162254195566,0.0907122541729335,-1.32726110408351,0.0818979029381949,-1.24807404219311,0.0819078715856947,-1.29750340510266,0.0488139829667571,-0.0271637028073168,0.0129731114649909,-0.0206213993092384,0.0121889670986761,-0.00925114174118813,0.0100968641685836,-0.0172511065753831,0.00633892837760212,missense,"V78A,K80V",-1.40929058920346,-1.40716736684787
NHERF3_PDZ2 binding CEP164,2,MNGGVQTWTQPRLCYLVKEGGSYGFSLKTVQGKKGVYMTDITPQGVAMRAGVLADDHLIEVNGENVEDASHEEVVEKAK*SGSRVMFLLVDKETDKRHVEQKIQFKRETAS*,2,2,FALSE,TRUE,498,566,548,380,2,4,6,-1.56104614188809,0.233282416990977,-1.64116326848833,0.21438462844672,-1.45228967811774,0.16184381961882,-1.53028542831247,0.11300295237807,-0.0614046008821387,0.0333626236723973,-0.0673398501714181,0.0319071317927518,-0.0344250047303474,0.0199506473746703,-0.0474799156796348,0.0146744350296101,stop,"V78A,K80*",-1.67603864438815,-1.68150648076989
NHERF3_PDZ2 binding CEP164,2,MNGGVQTWTQPRLCYLVKEGGSYGFSLKTVQGKKGVYMTDITPQGVAMRAGVLADDHLIEVNGENVEDASHEEVVEKAKYSGSRVMFLLVDKETDKRHVEQKIQFKRETAS*,2,2,FALSE,FALSE,454.666666666667,582,485,297,9,10,10,-1.32288353086539,0.13041706473897,-1.39196386358859,0.142084740388358,-1.24149752551844,0.126729066498869,-1.31323660674337,0.0765629784567017,-0.0273440417243819,0.0186514504927871,-0.0302511917521066,0.0211466492264717,-0.00844044804006902,0.0156220171013936,-0.0192942022682451,0.00994238141033155,missense,"V78A,K80Y",-1.4273194768367,-1.42570931668469
NHERF3_PDZ2 binding CEP164,2,MNGGVQTWTQPRLCYLVKEGGSYGFSLKTVQGKKGVYMTDITPQGVAMRAGVLADDHLIEVNGENVEDASHEEVVEKAKWSGSRVMFLLVDKETDKRHVEQKIQFKRETAS*,2,2,FALSE,FALSE,610.666666666667,763,681,388,16,7,8,-1.23696587602267,0.113141527192827,-1.59267760152499,0.165100412826512,-1.45639149963691,0.14024545704075,-1.3830944167602,0.0776976809892187,-0.0150566245143511,0.0161808088331003,-0.0601236678496367,0.0245721004778215,-0.0349306403172695,0.0172881959033677,-0.0283658581217411,0.0100897325922338,missense,"V78A,K80W",-1.50737048208403,-1.50803839620849
NHERF3_PDZ2 binding CEP164,2,MNGGVQTWTQPRLCYLVKEGGSYGFSLKTVQGKKGVYMTDITPQGVAMRAGVLADDHLIEVNGENVEDASHEEVVEKAKCSGSRVMFLLVDKETDKRHVEQKIQFKRETAS*,2,2,FALSE,FALSE,722.333333333333,852,819,496,3,15,41,-1.5390403940322,0.203768812527673,-1.41921121603033,0.121322050421654,-1.03885964592166,0.0635592598085084,-1.15043606197223,0.0542676402130155,-0.0582574734911618,0.0291417685748471,-0.034306449219311,0.0180565121679544,0.0165389233694035,0.00783501268581742,0.0018468915417329,0.00704713411249505,missense,"V78A,K80C",-1.24076414020932,-1.23384502844332
NHERF3_PDZ2 binding CEP164,2,MNGGVQTWTQPRLCYLVKEGGSYGFSLKTVQGKKGVYMTDITPQGVAMRAGVLADDHLIEVNGENVEDASHEEVVEKAKFSGSRVMFLLVDKETDKRHVEQKIQFKRETAS*,2,2,FALSE,FALSE,777.333333333333,911,920,501,10,9,21,-1.40252455777507,0.131708970623267,-1.60656733740816,0.147955766033746,-1.30028288081432,0.0869485218464547,-1.38468485693237,0.0651494947585541,-0.0387338140181657,0.0188362109663535,-0.0621908945748083,0.0220204413000138,-0.0156869768050541,0.0107182301010505,-0.0285723908758312,0.00846023938248765,missense,"V78A,K80F",-1.50919298889518,-1.50991276752618
NHERF3_PDZ2 binding CEP164,2,MNGGVQTWTQPRLCYLVKEGGSYGFSLKTVQGKKGVYMTDITPQGVAMRAGVLADDHLIEVNGENVEDASHEEVVEKGKNSGSRVMFLLVDKETDKRHVEQKIQFKRETAS*,2,2,FALSE,FALSE,848.333333333333,940,960,645,8,6,23,-1.48514823423451,0.132462568118844,-1.6868368245428,0.177484024336358,-1.30570735472182,0.0831538542526151,-1.40137860500382,0.0654616677043575,-0.0505501465977996,0.0189439858684215,-0.0741375025172613,0.0264151688329442,-0.0163556570572654,0.0102504576816459,-0.0307402220370519,0.00850077780661544,missense,"V78G,K80N",-1.52832257961872,-1.52958674402491
NHERF3_PDZ2 binding CEP164,2,MNGGVQTWTQPRLCYLVKEGGSYGFSLKTVQGKKGVYMTDITPQGVAMRAGVLADDHLIEVNGENVEDASHEEVVEKGKTSGSRVMFLLVDKETDKRHVEQKIQFKRETAS*,2,2,FALSE,FALSE,1013.66666666667,1138,1165,738,12,27,18,-1.41726908654629,0.105726079353085,-1.34864645590837,0.0945629021105781,-1.41398158124224,0.0936859563622918,-1.39173611314263,0.0563235209033047,-0.0408424862917401,0.0151202968629712,-0.0238042079091556,0.0140739147307716,-0.0297027278206827,0.0115487603032663,-0.0294880589973892,0.0073141084435492,missense,"V78G,K80T",-1.51727311834315,-1.51822283955874
NHERF3_PDZ2 binding CEP164,2,MNGGVQTWTQPRLCYLVKEGGSYGFSLKTVQGKKGVYMTDITPQGVAMRAGVLADDHLIEVNGENVEDASHEEVVEKGKRSGSRVMFLLVDKETDKRHVEQKIQFKRETAS*,2,2,FALSE,FALSE,1784.33333333333,2127,2039,1187,18,41,28,-1.38041036566209,0.0915695861569932,-1.33556504757808,0.0763589504057625,-1.44529759810544,0.0749776557484552,-1.38862784759237,0.0461929095515579,-0.0355711775931805,0.0130957218387834,-0.0218572855824312,0.0113645978809454,-0.0335630841264622,0.00924256962261474,-0.0290844231638807,0.00599855876132437,missense,"V78G,K80R",-1.51371131499126,-1.51455967517374
NHERF3_PDZ2 binding CEP164,2,MNGGVQTWTQPRLCYLVKEGGSYGFSLKTVQGKKGVYMTDITPQGVAMRAGVLADDHLIEVNGENVEDASHEEVVEKGKSSGSRVMFLLVDKETDKRHVEQKIQFKRETAS*,2,2,FALSE,FALSE,2544.33333333333,3178,2846,1609,46,38,38,-1.31137942185706,0.0704863650347183,-1.50364932904854,0.0753237546680545,-1.42615852734498,0.0644435918515356,-1.410884551631,0.0402155232651904,-0.0256987944550769,0.0100805285757112,-0.0468734789542471,0.0112105284074311,-0.031203791984692,0.00794402516954471,-0.0319746534677361,0.0052223421682152,missense,"V78G,K80S",-1.53921557187184,-1.54078972670687
NHERF3_PDZ2 binding CEP164,2,MNGGVQTWTQPRLCYLVKEGGSYGFSLKTVQGKKGVYMTDITPQGVAMRAGVLADDHLIEVNGENVEDASHEEVVEKGKMSGSRVMFLLVDKETDKRHVEQKIQFKRETAS*,2,2,FALSE,FALSE,1096.66666666667,1234,1249,807,25,39,36,-1.25262037806407,0.105670301787269,-1.27550384554432,0.0880097158430306,-1.27566917324994,0.066507734040905,-1.27097987802391,0.0474186010674463,-0.0172954355963117,0.015112319896847,-0.0129183019304463,0.013098595840532,-0.0126528207813219,0.00819847401441428,-0.0138067914784556,0.0061577256692479,missense,"V78G,K80M",-1.37889692234149,-1.37590876355653
NHERF3_PDZ2 binding CEP164,2,MNGGVQTWTQPRLCYLVKEGGSYGFSLKTVQGKKGVYMTDITPQGVAMRAGVLADDHLIEVNGENVEDASHEEVVEKGKISGSRVMFLLVDKETDKRHVEQKIQFKRETAS*,2,2,FALSE,FALSE,1275.66666666667,1358,1474,995,30,23,26,-1.22377969966259,0.102463533797832,-1.47496546228724,0.102681636173074,-1.4242405699336,0.0778578085400261,-1.38401438618146,0.0530699554560153,-0.0131708182660548,0.0146537075632805,-0.0426044232681679,0.0152822360530568,-0.0309673634816806,0.00959760889977181,-0.028485324305742,0.00689160413046633,missense,"V78G,K80I",-1.50842468743273,-1.50912260190608
NHERF3_PDZ2 binding CEP164,2,MNGGVQTWTQPRLCYLVKEGGSYGFSLKTVQGKKGVYMTDITPQGVAMRAGVLADDHLIEVNGENVEDASHEEVVEKGKQSGSRVMFLLVDKETDKRHVEQKIQFKRETAS*,2,2,FALSE,FALSE,404.333333333333,586,427,200,5,13,8,-1.44968960066766,0.159797460354648,-1.28289462942188,0.127494785609398,-1.18892335091446,0.141574725060844,-1.29513828589025,0.0814941130337582,-0.0454790698193303,0.0228532548761408,-0.014018281518263,0.0189752080492035,-0.00195957764904164,0.0174520560841135,-0.0169439748811265,0.0105827329449639,missense,"V78G,K80Q",-1.40658036724779,-1.40438001797916
NHERF3_PDZ2 binding CEP164,2,MNGGVQTWTQPRLCYLVKEGGSYGFSLKTVQGKKGVYMTDITPQGVAMRAGVLADDHLIEVNGENVEDASHEEVVEKGKHSGSRVMFLLVDKETDKRHVEQKIQFKRETAS*,2,2,FALSE,FALSE,541.333333333333,661,597,366,8,11,6,-1.38807073443814,0.133642625999709,-1.42780466800217,0.136826727362413,-1.49870964589506,0.161820781646842,-1.4310775044893,0.0823128335173719,-0.0366667166567909,0.0191127505250072,-0.0355854234004676,0.0203640925860896,-0.040147239972014,0.0199478074611274,-0.0345968873876401,0.0106890510569368,missense,"V78G,K80H",-1.56235494848312,-1.56458759871704
NHERF3_PDZ2 binding CEP164,2,MNGGVQTWTQPRLCYLVKEGGSYGFSLKTVQGKKGVYMTDITPQGVAMRAGVLADDHLIEVNGENVEDASHEEVVEKGKPSGSRVMFLLVDKETDKRHVEQKIQFKRETAS*,2,2,FALSE,FALSE,862.333333333333,1002,978,607,8,23,11,-1.46183452073315,0.122686933996067,-1.33698663297517,0.0970834040522956,-1.31941238723011,0.120162950374526,-1.36625682619495,0.0643102244064131,-0.0472159619644934,0.0175459344995956,-0.022068861911146,0.0144490441802147,-0.0180450899406174,0.0148126054863783,-0.0261793477376732,0.0083512526879315,missense,"V78G,K80P",-1.48807606030976,-1.48819489793246
NHERF3_PDZ2 binding CEP164,2,MNGGVQTWTQPRLCYLVKEGGSYGFSLKTVQGKKGVYMTDITPQGVAMRAGVLADDHLIEVNGENVEDASHEEVVEKGKLSGSRVMFLLVDKETDKRHVEQKIQFKRETAS*,2,2,FALSE,FALSE,2104.66666666667,2545,2278,1491,31,32,35,-1.41819633498899,0.0900991678141154,-1.49147315113724,0.085325767240386,-1.45762249227165,0.0670304970689567,-1.45719357106862,0.0454967371665213,-0.0409750956895825,0.0128854316058238,-0.045061283200462,0.0126991404205701,-0.0350823859942705,0.00826291552881833,-0.0379882901269685,0.00590815460622362,missense,"V78G,K80L",-1.59228170087168,-1.59536600018339
NHERF3_PDZ2 binding CEP164,2,MNGGVQTWTQPRLCYLVKEGGSYGFSLKTVQGKKGVYMTDITPQGVAMRAGVLADDHLIEVNGENVEDASHEEVVEKGKESGSRVMFLLVDKETDKRHVEQKIQFKRETAS*,2,2,FALSE,FALSE,745.333333333333,831,877,528,9,13,13,-1.4219489242733,0.130261456910866,-1.48805968974073,0.130095506358448,-1.45851817046983,0.109948776532177,-1.45647708137786,0.0705801015469464,-0.0415117680445097,0.0186291964134764,-0.044553253480995,0.0193622765638508,-0.0351927971297419,0.0135534941960478,-0.0378952475896258,0.00916545181110635,missense,"V78G,K80E",-1.59146066568634,-1.59452160015547
NHERF3_PDZ2 binding CEP164,2,MNGGVQTWTQPRLCYLVKEGGSYGFSLKTVQGKKGVYMTDITPQGVAMRAGVLADDHLIEVNGENVEDASHEEVVEKGKDSGSRVMFLLVDKETDKRHVEQKIQFKRETAS*,2,2,FALSE,FALSE,762.666666666667,840,904,544,12,4,27,-1.29806020886363,0.121667395257687,-1.82557148990756,0.212381287585015,-1.20584063828581,0.0771263676890519,-1.28329071950405,0.0622772656090579,-0.0237939621216169,0.0174001263084479,-0.0947855558972493,0.0316089720722374,-0.00404498835966832,0.00950744346418344,-0.0154054633685113,0.00808725496785554,missense,"V78G,K80D",-1.39300408137909,-1.39041738108948
NHERF3_PDZ2 binding CEP164,2,MNGGVQTWTQPRLCYLVKEGGSYGFSLKTVQGKKGVYMTDITPQGVAMRAGVLADDHLIEVNGENVEDASHEEVVEKGKASGSRVMFLLVDKETDKRHVEQKIQFKRETAS*,2,2,FALSE,FALSE,1001.66666666667,1155,1209,641,8,5,9,-1.53815053086008,0.120967025863691,-1.76470947483538,0.189319868143062,-1.61175603083574,0.131776221608125,-1.606798083091,0.0806278594806649,-0.0581302107059326,0.0172999637637309,-0.0857273862413824,0.0281767122372223,-0.0540825794137346,0.0162441848929546,-0.0574157621142844,0.0104702422425837,missense,"V78G,K80A",-1.76371552586621,-1.77167845206874
NHERF3_PDZ2 binding CEP164,2,MNGGVQTWTQPRLCYLVKEGGSYGFSLKTVQGKKGVYMTDITPQGVAMRAGVLADDHLIEVNGENVEDASHEEVVEKGKGSGSRVMFLLVDKETDKRHVEQKIQFKRETAS*,2,2,FALSE,FALSE,1988.33333333333,2099,2577,1289,24,45,28,-1.39253051792044,0.0890948982008442,-1.42972566050437,0.0743743997809522,-1.44680388290548,0.0750130906699987,-1.42631847205902,0.0454322696041436,-0.0373045275981362,0.0127418071115076,-0.035871327111869,0.0110692347348374,-0.033748765340377,0.00924693772036558,-0.0339788848422877,0.00589978292180547,missense,"V78G,K80G",-1.55690150913315,-1.55897896656389
NHERF3_PDZ2 binding CEP164,2,MNGGVQTWTQPRLCYLVKEGGSYGFSLKTVQGKKGVYMTDITPQGVAMRAGVLADDHLIEVNGENVEDASHEEVVEKGKVSGSRVMFLLVDKETDKRHVEQKIQFKRETAS*,2,2,FALSE,FALSE,2235.66666666667,2647,2491,1569,34,58,59,-1.3802457605536,0.0823914424619505,-1.35455452490636,0.0711168486515521,-1.32192018475663,0.0518653899799537,-1.34290930741259,0.0373514715028236,-0.0355476367778889,0.0117831198945026,-0.0246835131910933,0.010584409334992,-0.0183542286167593,0.006393497810895,-0.0231474654703144,0.00485041965978658,missense,"V78G,K80V",-1.46132182412474,-1.4606792954529
NHERF3_PDZ2 binding CEP164,2,MNGGVQTWTQPRLCYLVKEGGSYGFSLKTVQGKKGVYMTDITPQGVAMRAGVLADDHLIEVNGENVEDASHEEVVEKGK*SGSRVMFLLVDKETDKRHVEQKIQFKRETAS*,2,2,FALSE,TRUE,1070,1275,1299,636,13,17,25,-1.45341766881942,0.126679625145191,-1.52623945545571,0.11748808755314,-1.32338494687719,0.0796145780539253,-1.40132256701279,0.0584679084132432,-0.0460122353119395,0.0181169447538896,-0.0502355956587464,0.0174858986896444,-0.0185347912889942,0.00981416761157755,-0.0307329450071936,0.00759257616966329,stop,"V78G,K80*",-1.52825836493016,-1.52952070192857
NHERF3_PDZ2 binding CEP164,2,MNGGVQTWTQPRLCYLVKEGGSYGFSLKTVQGKKGVYMTDITPQGVAMRAGVLADDHLIEVNGENVEDASHEEVVEKGKYSGSRVMFLLVDKETDKRHVEQKIQFKRETAS*,2,2,FALSE,FALSE,991.333333333333,1008,1257,709,11,32,31,-1.42018082294619,0.1256030224,-1.33495262146118,0.0949554807387869,-1.28818005386268,0.0716086557466187,-1.32488243490671,0.0520360944140083,-0.0412589050128597,0.0179629756176993,-0.021766137439177,0.014132342697926,-0.0141950493819531,0.00882726966738503,-0.0208065162844059,0.00675734810997035,missense,"V78G,K80Y",-1.44066458815909,-1.43943420031257
NHERF3_PDZ2 binding CEP164,2,MNGGVQTWTQPRLCYLVKEGGSYGFSLKTVQGKKGVYMTDITPQGVAMRAGVLADDHLIEVNGENVEDASHEEVVEKGKWSGSRVMFLLVDKETDKRHVEQKIQFKRETAS*,2,2,FALSE,FALSE,899.333333333333,965,1014,719,5,34,31,-1.46798481212127,0.176685444503102,-1.25764513755562,0.0905737142543545,-1.27728665946619,0.0716838903637184,-1.28794374245181,0.0535643084150102,-0.0480955390012198,0.0252684710205794,-0.0102603681337356,0.0134801989238279,-0.0128522099035622,0.00883654391288701,-0.0160096996428851,0.00695580024415897,missense,"V78G,K80W",-1.39833604303545,-1.39590107856296
NHERF3_PDZ2 binding CEP164,2,MNGGVQTWTQPRLCYLVKEGGSYGFSLKTVQGKKGVYMTDITPQGVAMRAGVLADDHLIEVNGENVEDASHEEVVEKGKCSGSRVMFLLVDKETDKRHVEQKIQFKRETAS*,2,2,FALSE,FALSE,1328,1426,1672,886,13,26,42,-1.47879462660596,0.12242801972201,-1.38408480979403,0.106092359813652,-1.26958651720186,0.061564633036534,-1.32712196022121,0.0488298903196721,-0.0496414925165899,0.0175089061645835,-0.0290785423432082,0.0157898583088923,-0.0119030057670541,0.00758913307505773,-0.0210973384977485,0.00634099408838165,missense,"V78G,K80C",-1.44323089037583,-1.4420735338054
NHERF3_PDZ2 binding CEP164,2,MNGGVQTWTQPRLCYLVKEGGSYGFSLKTVQGKKGVYMTDITPQGVAMRAGVLADDHLIEVNGENVEDASHEEVVEKGKFSGSRVMFLLVDKETDKRHVEQKIQFKRETAS*,2,2,FALSE,FALSE,1306.33333333333,1480,1531,908,20,39,27,-1.36900389658058,0.110474890560794,-1.25163341869293,0.101021054466885,-1.40631884591448,0.0764034320986335,-1.35445880873543,0.0533584920822872,-0.0339398941886872,0.0157994427808574,-0.0093656365130845,0.0150350896054039,-0.028758134874164,0.00941832648045798,-0.0246472705923907,0.00692907316898953,missense,"V78G,K80F",-1.4745565532234,-1.47429065562349
NHERF3_PDZ2 binding CEP164,2,MNGGVQTWTQPRLCYLVKEGGSYGFSLKTVQGKKGVYMTDITPQGVAMRAGVLADDHLIEVNGENVEDASHEEVVEKVKKSGSRVMFLLVDKETDKRHVEQKIQFKRETAS*,0,0,TRUE,FALSE,690221.666666667,745693,811498,513474,1572665,2010337,1793835,0.0416356903902681,0.125229540171576,-0.037488278504085,0.0796878405288722,-0.0052656838845739,0.00295767861087896,-0.00528387580007801,0.0029548206191717,0.167801146925931,0.0179095624749689,0.171337099892116,0.011860040752252,0.1439510711657,0.000364595961416552,0.150555053597332,0.000383709649064019,WT,"",0.0714811712621293,0.115743877643184
NHERF3_PDZ2 binding CEP164,2,MNGGVQTWTQPRLCYLVKEGGSYGFSLKTVQGKKGVYMTDITPQGVAMRAGVLADDHLIEVNGENVEDASHEEVVEKVKKSGSRVMFLLVDKETDKRHVEQKIQFKRETAS*,0,2,FALSE,FALSE,70,102,65,43,318,282,93,0.150077984266821,0.129147146326022,0.121443307210233,0.0904579512780531,-0.146331508698031,0.0605664540452411,-0.0352952125735874,0.0468924836374337,0.183309900167779,0.0184698345328175,0.19499108613245,0.0134629697755987,0.126561747717336,0.00746608656565754,0.146657815495435,0.0060894046574319,synonymous,"",0.0370907763019016,0.0803748082256584
NHERF3_PDZ2 binding CEP164,2,MNGGVQTWTQPRLCYLVKEGGSYGFSLKTVQGKKGVYMTDITPQGVAMRAGVLADDHLIEVNGENVEDASHEEVVEKVKKSGSRVMFLLVDKETDKRHVEQKIQFKRETAS*,0,2,FALSE,FALSE,52.3333333333333,59,58,40,67,93,126,-0.13011652962105,0.134669172033933,-0.160873714945668,0.0976638323633572,-0.0357166510831102,0.0581511889596239,-0.0759332599224799,0.0468445815985479,0.143238195482582,0.0192595608567242,0.152973491407815,0.0145354300500947,0.140197350385836,0.00716835445483001,0.141380604829678,0.00608318415307672,synonymous,"",-0.0094769094125999,0.032481909334717
NHERF3_PDZ2 binding CEP164,2,MNGGVQTWTQPRLCYLVKEGGSYGFSLKTVQGKKGVYMTDITPQGVAMRAGVLADDHLIEVNGENVEDASHEEVVEKVKKSGSRVMFLLVDKETDKRHVEQKIQFKRETAS*,0,2,FALSE,FALSE,123.666666666667,148,146,77,250,281,241,-0.0199463800177412,0.128492307096249,-0.109084879701222,0.0865865651206419,-0.0376026605189801,0.0420100541618408,-0.0487325166228051,0.0362601459947373,0.158994056076607,0.0183761834335593,0.160681288387058,0.0128867865424997,0.139964860141297,0.00517862083796384,0.144912862455769,0.00470870136900256,synonymous,"",0.0216927886367482,0.0645386279419234
NHERF3_PDZ2 binding CEP164,2,MNGGVQTWTQPRLCYLVKEGGSYGFSLKTVQGKKGVYMTDITPQGVAMRAGVLADDHLIEVNGENVEDASHEEVVEKVKKSGSRVMFLLVDKETDKRHVEQKIQFKRETAS*,0,2,FALSE,FALSE,238.333333333333,276,267,172,351,515,595,-0.0987017945382692,0.127202492515924,-0.108469342764735,0.0835260810899331,-0.00816186937221671,0.0277013075526119,-0.0214041034609166,0.0257487130415018,0.147730938647085,0.018191722045489,0.160772899517474,0.0124312908848822,0.143594055522275,0.00341476752155931,0.148461699145139,0.00334369862620439,synonymous,"",0.0530087853004892,0.0967458084980006
NHERF3_PDZ2 binding CEP164,2,MNGGVQTWTQPRLCYLVKEGGSYGFSLKTVQGKKGVYMTDITPQGVAMRAGVLADDHLIEVNGENVEDASHEEVVEKVKKSGSRVMFLLVDKETDKRHVEQKIQFKRETAS*,0,2,FALSE,FALSE,245.666666666667,340,241,156,647,940,638,0.0131113212941181,0.126600351460088,0.0912543936749221,0.0828386018303186,0.0410893895237638,0.0283009170762922,0.0449095932229409,0.0262012971533375,0.163721766216822,0.0181056075165729,0.190498032456773,0.0123289724887349,0.149665306814456,0.00348868197932244,0.157073120467167,0.00340247068485243,synonymous,"",0.128998543352307,0.174898066727777
NHERF3_PDZ2 binding CEP164,2,MNGGVQTWTQPRLCYLVKEGGSYGFSLKTVQGKKGVYMTDITPQGVAMRAGVLADDHLIEVNGENVEDASHEEVVEKVKKSGSRVMFLLVDKETDKRHVEQKIQFKRETAS*,0,2,FALSE,FALSE,75,112,87,26,177,197,84,-0.0384233590576921,0.129631903764988,-0.0629811676777922,0.0901405789458484,-0.0282685052867231,0.0717672468503537,-0.0412125070538879,0.0515207570425864,0.156351591606871,0.0185391615751949,0.167542961382574,0.0134157348553323,0.141115490669036,0.00884681934926245,0.145889402356,0.00669042698431727,synonymous,"",0.0303100688709306,0.0734011368821538
NHERF3_PDZ2 binding CEP164,2,MNGGVQTWTQPRLCYLVKEGGSYGFSLKTVQGKKGVYMTDITPQGVAMRAGVLADDHLIEVNGENVEDASHEEVVEKVKKSGSRVMFLLVDKETDKRHVEQKIQFKRETAS*,0,2,FALSE,FALSE,58.6666666666667,37,95,44,76,224,120,0.03431193320947,0.137023603340729,-0.0515015682704733,0.089134519199343,-0.0781089613452015,0.0569927183074723,-0.0589369809655206,0.0453146709779992,0.16675374799273,0.0195962772139376,0.169251484488317,0.0132660017277489,0.134971608461131,0.00702554863419741,0.143587722308031,0.00588451169780104,synonymous,"",0.00999935552672047,0.0525124256294442
NHERF3_PDZ2 binding CEP164,2,MNGGVQTWTQPRLCYLVKEGGSYGFSLKTVQGKKGVYMTDITPQGVAMRAGVLADDHLIEVNGENVEDASHEEVVEKVKKSGSRVMFLLVDKETDKRHVEQKIQFKRETAS*,0,2,FALSE,FALSE,64.6666666666667,79,74,41,214,170,201,0.111083489057433,0.130446642223995,-0.0588861624399383,0.0917763304833373,0.0944107764530006,0.0535770525106739,0.0616641440193622,0.0436077756106188,0.177733146095413,0.0186556804836916,0.168152426122481,0.0136591857979908,0.156238286806272,0.00660449614036635,0.159248847401183,0.00566285620434839,synonymous,"",0.148197808737204,0.194643700674385
NHERF3_PDZ2 binding CEP164,2,MNGGVQTWTQPRLCYLVKEGGSYGFSLKTVQGKKGVYMTDITPQGVAMRAGVLADDHLIEVNGENVEDASHEEVVEKVKKSGSRVMFLLVDKETDKRHVEQKIQFKRETAS*,0,2,FALSE,FALSE,85,85,106,64,147,299,153,-0.013417439697448,0.130810891011376,-0.000664672239806045,0.0875761062677578,-0.116867169877095,0.0485876345106851,-0.0822556463696345,0.0404087962566434,0.159927785166416,0.0187077731161895,0.176817603166401,0.0130340611863216,0.130193845843349,0.00598944565924787,0.140559586907594,0.00524744037933597,synonymous,"",-0.0167218171836113,0.0250308275378135
NHERF3_PDZ2 binding CEP164,2,MNGGVQTWTQPRLCYLVKEGGSYGFSLKTVQGKKGVYMTDITPQGVAMRAGVLADDHLIEVNGENVEDASHEEVVEKVKKSGSRVMFLLVDKETDKRHVEQKIQFKRETAS*,0,1,FALSE,FALSE,54023.6666666667,48796,67735,45540,92431,105406,111947,0.0118388090680831,0.125238555529515,-0.169365648319796,0.0797041171176701,-0.10866536698723,0.00342945542560265,-0.108687327382164,0.00342500375719121,0.163539779305578,0.0179108517962905,0.151709626366246,0.0118624632172752,0.131204890180276,0.000422752354983298,0.137127198836492,0.000444767097260608,synonymous,"",-0.0470102364014449,-0.0061195329945851
NHERF3_PDZ2 binding CEP164,2,MNGGVQTWTQPRLCYLVKEGGSYGFSLKTVQGKKGVYMTDITPQGVAMRAGVLADDHLIEVNGENVEDASHEEVVEKVKKSGSRVMFLLVDKETDKRHVEQKIQFKRETAS*,0,2,FALSE,FALSE,46.3333333333333,48,62,29,134,95,104,0.11943742204062,0.133642564509355,-0.173754577888496,0.097008974300711,0.00243710676377622,0.066743686007598,-0.0290356916260417,0.050850429693556,0.178927874467561,0.019112741731033,0.151056416501378,0.0144379667074018,0.14490060177112,0.00822756004621914,0.147470669775153,0.00660337903623352,synonymous,"",0.0442636456503249,0.0877518015460499
NHERF3_PDZ2 binding CEP164,2,MNGGVQTWTQPRLCYLVKEGGSYGFSLKTVQGKKGVYMTDITPQGVAMRAGVLADDHLIEVNGENVEDASHEEVVEKVKKSGSRVMFLLVDKETDKRHVEQKIQFKRETAS*,0,2,FALSE,FALSE,67.6666666666667,66,68,69,75,120,191,-0.129928369997685,0.133696932965454,-0.133693941021161,0.0944939743276234,-0.073735940334125,0.0454117557874288,-0.0888367169031383,0.0391375124949036,0.143265104920446,0.0191205171749087,0.157018691079964,0.0140636561228161,0.135510675077079,0.00559795195462799,0.13970497656391,0.00508235291415688,synonymous,"",-0.0242631545327722,0.0172748804336316
NHERF3_PDZ2 binding CEP164,2,MNGGVQTWTQPRLCYLVKEGGSYGFSLKTVQGKKGVYMTDITPQGVAMRAGVLADDHLIEVNGENVEDASHEEVVEKVKKSGSRVMFLLVDKETDKRHVEQKIQFKRETAS*,0,2,FALSE,FALSE,133.666666666667,146,153,102,287,328,335,0.0221212062827459,0.128365508536568,-0.0785014962389525,0.085945642321051,-0.023432834612202,0.0362152883123468,-0.0283263606017314,0.0322996727210585,0.165010304830595,0.018358049479516,0.165233051514242,0.0127913972023978,0.141711588565604,0.00446429433260625,0.147562782696202,0.00419439880859985,synonymous,"",0.0450764776233781,0.0885877649164314
```
