## Supplementary table 4 for "The evolution of allostery in a protein family" (part 95 of 207)

```
NHERF3_PDZ2 binding CEP164,2,MNGGVQTWTQPRLCYLVKEGGSYGFSLKTVQGKKGVYMTDITPQGVAMRAGVLADDHLIEVNGENVEDASHEEVVEKVKKSGSRVMFLLVDKETDKRHVEQKIQFKRETAS*,0,2,FALSE,FALSE,130.333333333333,160,153,78,419,402,255,0.101697354555115,0.127855697348531,-0.0207998059434941,0.0853975041177613,-0.0247869729980376,0.0414158955657018,-0.014183823538988,0.0357761210488153,0.176390798578705,0.0182851394032665,0.173820866089667,0.0127098171095539,0.141544662590328,0.00510537832141848,0.149399316493892,0.00464584643935541,synonymous,"",0.0612826012958402,0.105255078968021
NHERF3_PDZ2 binding CEP164,2,MNGGVQTWTQPRLCYLVKEGGSYGFSLKTVQGKKGVYMTDITPQGVAMRAGVLADDHLIEVNGENVEDASHEEVVEKVKKSGSRVMFLLVDKETDKRHVEQKIQFKRETAS*,0,2,FALSE,FALSE,157,207,162,102,556,500,401,0.108731157711306,0.127250073181555,0.0248642857753276,0.0847460435667289,0.02947090527998,0.0351487312068796,0.033680435135949,0.031459168271399,0.177396730061723,0.0181985267411107,0.180617109846625,0.0126128594227543,0.148233084794969,0.00433281878558666,0.155614914753802,0.00408525185554183,synonymous,"",0.116130899881545,0.161664238628865
NHERF3_PDZ2 binding CEP164,2,MNGGVQTWTQPRLCYLVKEGGSYGFSLKTVQGKKGVYMTDITPQGVAMRAGVLADDHLIEVNGENVEDASHEEVVEKVKKSGSRVMFLLVDKETDKRHVEQKIQFKRETAS*,0,2,FALSE,FALSE,15.3333333333333,10,20,16,33,60,38,0.165848832566481,0.160350218481346,0.0168092822110422,0.114745971725898,-0.118796265608582,0.0971812505461803,-0.0219814823425286,0.0673089063195065,0.185565350379598,0.0229323069607374,0.179418273613921,0.0170777861690559,0.129956044308626,0.0119796286669625,0.148386721379449,0.00874065811479977,synonymous,"",0.0523471590647043,0.0960653538452118
NHERF3_PDZ2 binding CEP164,2,MNGGVQTWTQPRLCYLVKEGGSYGFSLKTVQGKKGVYMTDITPQGVAMRAGVLADDHLIEVNGENVEDASHEEVVEKVKKSGSRVMFLLVDKETDKRHVEQKIQFKRETAS*,0,2,FALSE,FALSE,160.666666666667,200,174,108,483,532,417,0.0792252103722416,0.127383358158458,0.0221914576372472,0.0844243351117956,0.0241656661288782,0.0342623655526754,0.0271228152454966,0.0308052109320597,0.173176970039223,0.0182175883428505,0.180219309499282,0.0125649791519309,0.147579102728856,0.00422355561660254,0.154763349683985,0.00400032969832097,synonymous,"",0.108616434940058,0.15393592866155
NHERF3_PDZ2 binding CEP164,2,MNGGVQTWTQPRLCYLVKEGGSYGFSLKTVQGKKGVYMTDITPQGVAMRAGVLADDHLIEVNGENVEDASHEEVVEKVKKSGSRVMFLLVDKETDKRHVEQKIQFKRETAS*,0,2,FALSE,FALSE,195,247,228,110,505,489,434,0.0330231251786707,0.127068261864894,-0.0783763652495173,0.0839374048983682,0.0305227834536058,0.0338367075970622,0.016318874068641,0.030467284540804,0.166569430555213,0.0181725251992227,0.165251674915557,0.0124925087206026,0.148362750855574,0.00417108434031492,0.153360362155544,0.00395644696102149,synonymous,"",0.0962360532528584,0.141203228737155
NHERF3_PDZ2 binding CEP164,2,MNGGVQTWTQPRLCYLVKEGGSYGFSLKTVQGKKGVYMTDITPQGVAMRAGVLADDHLIEVNGENVEDASHEEVVEKVKKSGSRVMFLLVDKETDKRHVEQKIQFKRETAS*,0,2,FALSE,FALSE,56,77,53,38,51,104,63,-0.279694864201692,0.134874876828934,-0.103596331870806,0.0973597203901947,-0.224541107258625,0.0687306755050497,-0.19840312548621,0.0518365722136418,0.121846417437215,0.0192889794976648,0.161498155810085,0.0144901686856128,0.116920773314533,0.00847249820261088,0.125476807207761,0.00673143838367889,synonymous,"",-0.149816777618016,-0.111851720632146
NHERF3_PDZ2 binding CEP164,2,MNGGVQTWTQPRLCYLVKEGGSYGFSLKTVQGKKGVYMTDITPQGVAMRAGVLADDHLIEVNGENVEDASHEEVVEKVKKSGSRVMFLLVDKETDKRHVEQKIQFKRETAS*,0,2,FALSE,FALSE,166.333333333333,228,177,94,482,361,373,0.0422975436422746,0.127199001625857,-0.0926398380449903,0.0852562463695166,0.0322053714369971,0.0365509927376251,0.0147434818921188,0.0324801896531056,0.167895801127726,0.0181912227997546,0.163128824459324,0.0126887935426002,0.148570165136901,0.00450567694843068,0.153155783517074,0.00421784053233648,synonymous,"",0.0944307901425636,0.139346591837847
NHERF3_PDZ2 binding CEP164,2,MNGGVQTWTQPRLCYLVKEGGSYGFSLKTVQGKKGVYMTDITPQGVAMRAGVLADDHLIEVNGENVEDASHEEVVEKVKKSGSRVMFLLVDKETDKRHVEQKIQFKRETAS*,0,2,FALSE,FALSE,211.666666666667,228,257,150,529,688,590,0.0681118851584409,0.127143216414355,-0.0154962861461837,0.0831061666358644,0.029617594908997,0.0290289843432347,0.0266386401286323,0.0267899584307046,0.171587610276754,0.0181832447401913,0.174610195559621,0.0123687944926514,0.148251167370312,0.00357843154987768,0.15470047525331,0.00347891356963893,synonymous,"",0.108061612153438,0.153365316847494
NHERF3_PDZ2 binding CEP164,2,MNGGVQTWTQPRLCYLVKEGGSYGFSLKTVQGKKGVYMTDITPQGVAMRAGVLADDHLIEVNGENVEDASHEEVVEKVKKSGSRVMFLLVDKETDKRHVEQKIQFKRETAS*,0,2,FALSE,FALSE,184.666666666667,198,222,134,353,648,465,-0.00497775806419644,0.127628748599941,0.00903805269148155,0.0834928954825626,-0.00724086791589628,0.0313292057663479,-0.00521896013018994,0.0285869545961701,0.161134776785745,0.018252682582089,0.178261671826428,0.0124263518295233,0.143707588280769,0.00386198211488707,0.150563483472482,0.0037122694503805,synonymous,"",0.0715555590024491,0.115820382293806
NHERF3_PDZ2 binding CEP164,2,MNGGVQTWTQPRLCYLVKEGGSYGFSLKTVQGKKGVYMTDITPQGVAMRAGVLADDHLIEVNGENVEDASHEEVVEKVKKSGSRVMFLLVDKETDKRHVEQKIQFKRETAS*,0,2,FALSE,FALSE,64.3333333333333,67,90,36,100,326,158,-0.0542855953477768,0.132668322816987,0.0702669684720051,0.0880812896729337,0.0618571057753543,0.0580578473537844,0.0504248790707807,0.0455306943053534,0.154083071643924,0.0189734116462042,0.187374447772592,0.013109248262957,0.152225363693295,0.00715684814295554,0.157789329222254,0.0059125642416986,synonymous,"",0.135318583677641,0.181397961400311
NHERF3_PDZ2 binding CEP164,2,MNGGVQTWTQPRLCYLVKEGGSYGFSLKTVQGKKGVYMTDITPQGVAMRAGVLADDHLIEVNGENVEDASHEEVVEKVKKSGSRVMFLLVDKETDKRHVEQKIQFKRETAS*,0,2,FALSE,FALSE,216.666666666667,228,274,148,377,633,487,-0.0258694992348979,0.127373717127927,-0.0572952777673146,0.0831163254202183,-0.0228756077701966,0.0300988564407187,-0.0268191474507246,0.027626689591634,0.158146967813558,0.0182162095416637,0.16838919947365,0.0123703064372045,0.141780278468368,0.00371031573923489,0.147758507683866,0.00358757052770874,synonymous,"",0.0468036134701933,0.0903640512234119
NHERF3_PDZ2 binding CEP164,2,MNGGVQTWTQPRLCYLVKEGGSYGFSLKTVQGKKGVYMTDITPQGVAMRAGVLADDHLIEVNGENVEDASHEEVVEKVKKSGSRVMFLLVDKETDKRHVEQKIQFKRETAS*,0,2,FALSE,FALSE,254,315,309,138,521,891,373,-0.0257924136988774,0.126784812837987,0.00557485784554514,0.082452846030333,-0.0807499796067916,0.0323287248293896,-0.0669290834991788,0.0292840351316732,0.158157992115183,0.0181319880540019,0.177746240215618,0.0122715599716196,0.134646047533496,0.0039851938162543,0.142549876951674,0.00380279153686919,synonymous,"",0.000841097606741724,0.0430935439768798
NHERF3_PDZ2 binding CEP164,2,MNGGVQTWTQPRLCYLVKEGGSYGFSLKTVQGKKGVYMTDITPQGVAMRAGVLADDHLIEVNGENVEDASHEEVVEKVKKSGSRVMFLLVDKETDKRHVEQKIQFKRETAS*,0,2,FALSE,FALSE,241.666666666667,341,236,148,442,697,266,-0.0934187432227178,0.12681547049173,0.012367976554399,0.0832549312066654,-0.200789859141028,0.0342087270246879,-0.165512111918414,0.0307005704792672,0.148486488315835,0.0181363725240263,0.178757268550521,0.0123909353093743,0.119848613111064,0.00421694354231947,0.129747996866982,0.00398674120798813,synonymous,"",-0.112126522239683,-0.0730888840790265
NHERF3_PDZ2 binding CEP164,2,MNGGVQTWTQPRLCYLVKEGGSYGFSLKTVQGKKGVYMTDITPQGVAMRAGVLADDHLIEVNGENVEDASHEEVVEKVKKSGSRVMFLLVDKETDKRHVEQKIQFKRETAS*,0,2,FALSE,FALSE,187.333333333333,202,227,133,211,460,444,-0.153300844071154,0.128172336314417,-0.0944697627314964,0.084075082858326,-0.0186323903775686,0.0316557704184025,-0.0344008001507114,0.028864410435293,0.13992251670971,0.0183304231704494,0.162856474484579,0.0125129995031982,0.142303344064161,0.0039022380618458,0.146773962876658,0.0037482995504718,synonymous,"",0.0381156955419933,0.0814288943968723
NHERF3_PDZ2 binding CEP164,2,MNGGVQTWTQPRLCYLVKEGGSYGFSLKTVQGKKGVYMTDITPQGVAMRAGVLADDHLIEVNGENVEDASHEEVVEKVKKSGSRVMFLLVDKETDKRHVEQKIQFKRETAS*,0,2,FALSE,FALSE,315,340,386,219,506,1014,544,-0.0550864339555354,0.126731214618497,-0.0208546469371186,0.0819980956647421,-0.105593172510222,0.0261684675527603,-0.0961707203184819,0.0244609511790012,0.15396854060709,0.0181243227646526,0.173812704036147,0.0122038789072035,0.131583602625531,0.00322581282195537,0.138752591211487,0.00317647133357886,synonymous,"",-0.0326672878106992,0.00863158413985822
NHERF3_PDZ2 binding CEP164,2,MNGGVQTWTQPRLCYLVKEGGSYGFSLKTVQGKKGVYMTDITPQGVAMRAGVLADDHLIEVNGENVEDASHEEVVEKVKKSGSRVMFLLVDKETDKRHVEQKIQFKRETAS*,0,2,FALSE,FALSE,80.3333333333333,85,97,59,153,226,175,-0.00231830549431567,0.13073237805557,-0.0548895936742127,0.0889992620245696,-0.0534130957225555,0.0484458555355683,-0.0488240085832348,0.040461135415372,0.161515115417383,0.0186965446737215,0.168747240439396,0.0132458712336334,0.13801589218979,0.00597196842505777,0.144900981413718,0.00525423708303357,synonymous,"",0.0215879467672037,0.0644308025050225
NHERF3_PDZ2 binding CEP164,2,MNGGVQTWTQPRLCYLVKEGGSYGFSLKTVQGKKGVYMTDITPQGVAMRAGVLADDHLIEVNGENVEDASHEEVVEKVKKSGSRVMFLLVDKETDKRHVEQKIQFKRETAS*,0,2,FALSE,FALSE,259.666666666667,274,294,211,263,682,466,-0.176762536306465,0.127498577156379,-0.0561302375756074,0.0828814230352048,-0.140174746909659,0.0273367864879861,-0.133713618349486,0.0254391033166603,0.136567169063451,0.0182340662588339,0.168562593859292,0.0123353456220968,0.127320697819348,0.0033698326501622,0.133877313120202,0.003303493059039,synonymous,"",-0.0756882002406125,-0.0356136081557997
NHERF3_PDZ2 binding CEP164,2,MNGGVQTWTQPRLCYLVKEGGSYGFSLKTVQGKKGVYMTDITPQGVAMRAGVLADDHLIEVNGENVEDASHEEVVEKVKKSGSRVMFLLVDKETDKRHVEQKIQFKRETAS*,0,2,FALSE,FALSE,195.333333333333,255,213,118,299,469,563,-0.12123151111272,0.12744245905107,-0.0709186150327,0.084172213269818,0.0864272033186171,0.031785019003642,0.0570828725595201,0.0289577644937236,0.144508876456482,0.0182260405908354,0.166361621187216,0.0125274555435543,0.155254143866683,0.00391817066250896,0.158653928693524,0.00376042240245364,synonymous,"",0.142948068077099,0.189244564024574
NHERF3_PDZ2 binding CEP164,2,MNGGVQTWTQPRLCYLVKEGGSYGFSLKTVQGKKGVYMTDITPQGVAMRAGVLADDHLIEVNGENVEDASHEEVVEKVKKSGSRVMFLLVDKETDKRHVEQKIQFKRETAS*,0,2,FALSE,FALSE,121.333333333333,121,148,95,134,334,398,-0.137081950373503,0.129972545246312,-0.0639361261205723,0.0859957797611304,0.0481771661243385,0.0360594591073962,0.0210600255349696,0.0322165132504742,0.142242043632471,0.0185878780352487,0.167400833725796,0.0127988592201738,0.150539024031224,0.0044450851127178,0.153976042699229,0.00418359981421514,synonymous,"",0.10166900256544,0.14679078775184
NHERF3_PDZ2 binding CEP164,2,MNGGVQTWTQPRLCYLVKEGGSYGFSLKTVQGKKGVYMTDITPQGVAMRAGVLADDHLIEVNGENVEDASHEEVVEKVKKSGSRVMFLLVDKETDKRHVEQKIQFKRETAS*,0,2,FALSE,FALSE,113,112,162,65,187,242,289,-0.023175491787569,0.129542174118714,-0.180959150522028,0.086825803918389,0.0656707346874864,0.0431700397435127,0.0135186363189378,0.0370416138895188,0.158532248272305,0.0185263289902984,0.149984150965392,0.0129223927513262,0.152695473493119,0.00532161340545356,0.15299672646231,0.00481018190210695,synonymous,"",0.0930272231057176,0.137903082392382
NHERF3_PDZ2 binding CEP164,2,MNGGVQTWTQPRLCYLVKEGGSYGFSLKTVQGKKGVYMTDITPQGVAMRAGVLADDHLIEVNGENVEDASHEEVVEKVKKSGSRVMFLLVDKETDKRHVEQKIQFKRETAS*,0,2,FALSE,FALSE,108.666666666667,124,131,71,243,420,223,0.0212623265564449,0.128917824465979,0.0356552475528677,0.0858097176405786,-0.0365728967527637,0.0437130711840997,-0.0180981086423548,0.0372856753908442,0.164887473108178,0.0184370383237626,0.182223142154543,0.0127711673625761,0.140091800137074,0.00538855342707458,0.148891011876818,0.00484187545142632,synonymous,"",0.0567971692836767,0.100642001497138
NHERF3_PDZ2 binding CEP164,2,MNGGVQTWTQPRLCYLVKEGGSYGFSLKTVQGKKGVYMTDITPQGVAMRAGVLADDHLIEVNGENVEDASHEEVVEKVKKSGSRVMFLLVDKETDKRHVEQKIQFKRETAS*,0,2,FALSE,FALSE,91,110,94,69,286,226,226,0.0997037554092957,0.129039472041053,-0.0459789508930296,0.0891480297426918,-0.0242357341869139,0.0440069821028255,-0.0175324344215556,0.0377358869468405,0.17610568622899,0.0184544356155098,0.170073422524545,0.013268012518776,0.141612614342615,0.00542478411609856,0.148964469688551,0.00490033941266818,synonymous,"",0.0574453829910139,0.101308661930631
NHERF3_PDZ2 binding CEP164,2,MNGGVQTWTQPRLCYLVKEGGSYGFSLKTVQGKKGVYMTDITPQGVAMRAGVLADDHLIEVNGENVEDASHEEVVEKVKKSGSRVMFLLVDKETDKRHVEQKIQFKRETAS*,0,2,FALSE,FALSE,75.6666666666667,102,101,24,119,314,59,-0.122626860344028,0.130704887379051,0.0269236552779317,0.087638212982327,-0.108650913866546,0.078783434407484,-0.0605335024010481,0.0534638173434616,0.144309322148463,0.018692613125399,0.180923608379685,0.013043304606157,0.131206671830727,0.00971171171399122,0.143380399847989,0.00694275058776094,synonymous,"",0.00816988011399163,0.0506308873992117
NHERF3_PDZ2 binding CEP164,2,MNGGVQTWTQPRLCYLVKEGGSYGFSLKTVQGKKGVYMTDITPQGVAMRAGVLADDHLIEVNGENVEDASHEEVVEKVKKSGSRVMFLLVDKETDKRHVEQKIQFKRETAS*,0,2,FALSE,FALSE,59.3333333333333,50,69,59,154,276,177,0.146707356883612,0.133122458336432,0.0984051623464186,0.0901315827446801,-0.0500700365100431,0.0483425070305506,-0.00170086122221732,0.0405745687388846,0.182827853666477,0.0190383593290469,0.191562290281944,0.0134143959394856,0.138427994398318,0.00595922855284539,0.151020339800271,0.00526896740556983,synonymous,"",0.0755869959180189,0.119966544973359
NHERF3_PDZ2 binding CEP164,2,MNGGVQTWTQPRLCYLVKEGGSYGFSLKTVQGKKGVYMTDITPQGVAMRAGVLADDHLIEVNGENVEDASHEEVVEKVKKSGSRVMFLLVDKETDKRHVEQKIQFKRETAS*,0,2,FALSE,FALSE,88.3333333333333,50,137,78,40,268,191,-0.22730388269476,0.138369441293179,-0.104473586464269,0.086961864303619,-0.109803832565788,0.043804646098009,-0.117502396365395,0.0376458961302774,0.129339054998111,0.0197887507218461,0.161367592914171,0.0129426427882564,0.131064550404809,0.00539984195709118,0.135982483991847,0.00488865330745477,synonymous,"",-0.057111542658571,-0.0165083000508857
NHERF3_PDZ2 binding CEP164,2,MNGGVQTWTQPRLCYLVKEGGSYGFSLKTVQGKKGVYMTDITPQGVAMRAGVLADDHLIEVNGENVEDASHEEVVEKVKNKGSRVMFLLVDKETDKRHVEQKIQFKRETAS*,2,2,FALSE,FALSE,98,126,105,63,3,4,3,-1.20237875344311,0.204819651454749,-1.2216075435197,0.221256735990518,-1.26892245514703,0.230238161819868,-1.22848569611742,0.125859467250646,-0.0101101859039442,0.0292920531274359,-0.00489684804029997,0.0329299161345331,-0.0118211461821653,0.0283816854389558,-0.00828854528753237,0.0163439674465476,missense,"K80N,S81K",-1.33020226704157,-1.32582836623754
NHERF3_PDZ2 binding CEP164,2,MNGGVQTWTQPRLCYLVKEGGSYGFSLKTVQGKKGVYMTDITPQGVAMRAGVLADDHLIEVNGENVEDASHEEVVEKVKNNGSRVMFLLVDKETDKRHVEQKIQFKRETAS*,2,2,FALSE,FALSE,93,106,82,91,0,4,1,,,-1.15148202188297,0.221742458251048,-1.7002983579028,0.39480517697277,-1.28309064985252,0.193335454893469,,,0.00554002085795122,0.0330022067847243,-0.0649972794573199,0.0486680238147449,-0.0153794825508334,0.0251063225521964,missense,"K80N,S81N",-1.39277481887114,-1.39018159427843
NHERF3_PDZ2 binding CEP164,2,MNGGVQTWTQPRLCYLVKEGGSYGFSLKTVQGKKGVYMTDITPQGVAMRAGVLADDHLIEVNGENVEDASHEEVVEKVKNTGSRVMFLLVDKETDKRHVEQKIQFKRETAS*,2,2,FALSE,FALSE,130,133,171,86,28,41,36,-0.59672988567089,0.11035990858544,-0.604508940822279,0.098598557053311,-0.62541203811877,0.0730846246378316,-0.61330753888005,0.051834520241721,0.0765060088085767,0.0157829987623911,0.0869467071065795,0.0146745462921891,0.0675050180315519,0.00900921380929867,0.0715977913969495,0.00673117191693619,missense,"K80N,S81T",-0.625261332288788,-0.600826374101023
NHERF3_PDZ2 binding CEP164,2,MNGGVQTWTQPRLCYLVKEGGSYGFSLKTVQGKKGVYMTDITPQGVAMRAGVLADDHLIEVNGENVEDASHEEVVEKVKNRGSRVMFLLVDKETDKRHVEQKIQFKRETAS*,2,2,FALSE,FALSE,290.333333333333,376,319,176,3,27,14,-1.4138842542036,0.185893830518469,-0.983553085360387,0.108035136609094,-0.990216091916517,0.108749058252111,-1.04890513105742,0.0708573070738941,-0.040358408284062,0.0265853980364408,0.0305330940473112,0.0160790042038438,0.0225352622799226,0.0134056037396132,0.0150315828958174,0.00920144940594293,missense,"K80N,S81R",-1.12441847919492,-1.11418842765099
NHERF3_PDZ2 binding CEP164,2,MNGGVQTWTQPRLCYLVKEGGSYGFSLKTVQGKKGVYMTDITPQGVAMRAGVLADDHLIEVNGENVEDASHEEVVEKVKNMGSRVMFLLVDKETDKRHVEQKIQFKRETAS*,2,2,FALSE,FALSE,112.333333333333,118,149,70,1,6,1,-1.48897983547831,0.30546408956618,-1.20587187315222,0.186499850201117,-1.62311445261652,0.395162994554628,-1.33026539990868,0.147648415364646,-0.0510981187596482,0.0436856047578678,-0.00255488858219843,0.0277570054476848,-0.0554827432767395,0.0487121323412053,-0.0215055420047584,0.0191734554973792,missense,"K80N,S81M",-1.44683300024523,-1.44577815174212
NHERF3_PDZ2 binding CEP164,2,MNGGVQTWTQPRLCYLVKEGGSYGFSLKTVQGKKGVYMTDITPQGVAMRAGVLADDHLIEVNGENVEDASHEEVVEKVKNIGSRVMFLLVDKETDKRHVEQKIQFKRETAS*,2,2,FALSE,FALSE,215.666666666667,303,227,117,4,9,15,-1.36600501511507,0.18756265732348,-1.21027912040249,0.159057313607813,-0.977560977536889,0.105211008411505,-1.10542809440326,0.0794823594832826,-0.0335110125135809,0.0268240634334653,-0.00321082469047435,0.0236726984796246,0.0240952707193472,0.0129694648439162,0.00769157508323787,0.0103214889141595,missense,"K80N,S81I",-1.18918890406655,-1.18080207533189
NHERF3_PDZ2 binding CEP164,2,MNGGVQTWTQPRLCYLVKEGGSYGFSLKTVQGKKGVYMTDITPQGVAMRAGVLADDHLIEVNGENVEDASHEEVVEKVKNQGSRVMFLLVDKETDKRHVEQKIQFKRETAS*,2,2,FALSE,FALSE,30.3333333333333,36,42,13,2,9,0,-0.967303287801482,0.237291585379317,-0.731712180049233,0.163897049734078,,,-0.807803806979447,0.13485632665685,0.0235088686136469,0.0339359904006091,0.06801489026931,0.0243930024470391,,,0.0463407269604622,0.0175122893890148,missense,"K80N,S81Q",-0.848137225112486,-0.830044821109001
NHERF3_PDZ2 binding CEP164,2,MNGGVQTWTQPRLCYLVKEGGSYGFSLKTVQGKKGVYMTDITPQGVAMRAGVLADDHLIEVNGENVEDASHEEVVEKVKNHGSRVMFLLVDKETDKRHVEQKIQFKRETAS*,2,2,FALSE,FALSE,43.3333333333333,42,61,27,1,2,0,-1.20237875344311,0.307390139303878,-1.26416957855817,0.30223388750618,,,-1.23379676066172,0.215511513866949,-0.0101101859039442,0.043961056604612,-0.0112314088303136,0.0449818466499431,,,-0.0089782340961278,0.0279860803794998,missense,"K80N,S81H",-1.336288287425,-1.33208758127903
NHERF3_PDZ2 binding CEP164,2,MNGGVQTWTQPRLCYLVKEGGSYGFSLKTVQGKKGVYMTDITPQGVAMRAGVLADDHLIEVNGENVEDASHEEVVEKVKNPGSRVMFLLVDKETDKRHVEQKIQFKRETAS*,2,2,FALSE,FALSE,134.333333333333,142,156,105,6,8,5,-0.887488384094012,0.171643610529391,-1.07658862781375,0.162746759034636,-1.22499610023524,0.178985542849846,-1.05923410343491,0.0985747133082042,0.034923507702987,0.024547418779895,0.0166864981603893,0.0242218032467373,-0.0064063010594809,0.0220637245152237,0.0136902742761187,0.0128008002938196,missense,"K80N,S81P",-1.1362545877387,-1.12636136562401
NHERF3_PDZ2 binding CEP164,2,MNGGVQTWTQPRLCYLVKEGGSYGFSLKTVQGKKGVYMTDITPQGVAMRAGVLADDHLIEVNGENVEDASHEEVVEKVKNLGSRVMFLLVDKETDKRHVEQKIQFKRETAS*,2,2,FALSE,FALSE,64.6666666666667,84,60,50,10,2,3,-0.741509309625615,0.128694539583184,-1.14447840347887,0.303378611794557,-1.04068147873554,0.233677640416449,-0.851574913132412,0.105669986787578,0.0558005415932966,0.0184051054862496,0.00658237812519036,0.0451522173943395,0.016314344240396,0.0288056733601179,0.0406566608374207,0.0137221844479437,missense,"K80N,S81L",-0.898295125102307,-0.881630103820321
NHERF3_PDZ2 binding CEP164,2,MNGGVQTWTQPRLCYLVKEGGSYGFSLKTVQGKKGVYMTDITPQGVAMRAGVLADDHLIEVNGENVEDASHEEVVEKVKNEGSRVMFLLVDKETDKRHVEQKIQFKRETAS*,2,2,FALSE,FALSE,66.6666666666667,72,75,53,0,3,5,,,-1.20776908513602,0.251410442826107,-1.06779674176044,0.180583342388387,-1.11543463272499,0.146669043341436,,,-0.00283725300937041,0.0374177299531542,0.0129718190061592,0.0222606868412731,0.00639213738374933,0.0190462753589671,missense,"K80N,S81E",-1.20065553108374,-1.19259501715256
NHERF3_PDZ2 binding CEP164,2,MNGGVQTWTQPRLCYLVKEGGSYGFSLKTVQGKKGVYMTDITPQGVAMRAGVLADDHLIEVNGENVEDASHEEVVEKVKNDGSRVMFLLVDKETDKRHVEQKIQFKRETAS*,2,2,FALSE,FALSE,29.6666666666667,45,27,17,0,0,2,,,,,-1.00284404104889,0.287249586815191,-1.00284404104889,0.287249586815191,,,,,0.020978602527337,0.0354095400650269,0.0210130237210246,0.0373019050413756,missense,"K80N,S81D",-1.07163645586665,-1.0599043448641
NHERF3_PDZ2 binding CEP164,2,MNGGVQTWTQPRLCYLVKEGGSYGFSLKTVQGKKGVYMTDITPQGVAMRAGVLADDHLIEVNGENVEDASHEEVVEKVKNAGSRVMFLLVDKETDKRHVEQKIQFKRETAS*,2,2,FALSE,FALSE,348,409,402,233,473,507,649,-0.133042226002548,0.0905712637198859,-0.223758744513704,0.061018449036017,-0.0723176004778507,0.0247585953473392,-0.0960964515667608,0.0222395813739055,0.142819780290325,0.0129529478732076,0.143614233979911,0.00908145191792683,0.135685515230979,0.00305201648373279,0.138762235667219,0.00288800677406404,missense,"K80N,S81A",-0.0325821822479524,0.00871911161839082
NHERF3_PDZ2 binding CEP164,2,MNGGVQTWTQPRLCYLVKEGGSYGFSLKTVQGKKGVYMTDITPQGVAMRAGVLADDHLIEVNGENVEDASHEEVVEKVKNGGSRVMFLLVDKETDKRHVEQKIQFKRETAS*,2,2,FALSE,FALSE,139,133,151,133,33,30,21,-0.511759235906022,0.136690009289788,-0.756147551029273,0.0988278109185553,-0.916171849803441,0.0895979294753519,-0.780584041889972,0.0597108226129099,0.0886579911477086,0.0195485686342494,0.0643781435122604,0.0147086664310504,0.0316627690824803,0.011044825194273,0.0498754547345682,0.00775397959573809,missense,"K80N,S81G",-0.816945729738047,-0.797965684873118
NHERF3_PDZ2 binding CEP164,2,MNGGVQTWTQPRLCYLVKEGGSYGFSLKTVQGKKGVYMTDITPQGVAMRAGVLADDHLIEVNGENVEDASHEEVVEKVKNVGSRVMFLLVDKETDKRHVEQKIQFKRETAS*,2,2,FALSE,FALSE,214,268,239,135,18,22,7,-0.923496709496322,0.123271017429278,-0.947229159326136,0.107200302733169,-1.19507164962255,0.15161946780409,-0.994188793076544,0.0713692872117505,0.0297738173621288,0.0176294665378299,0.0359392292893864,0.0159547548362599,-0.00271748449879494,0.0186902814356391,0.0221369843907467,0.00926793456505885,missense,"K80N,S81V",-1.06171829065814,-1.04970393064495
NHERF3_PDZ2 binding CEP164,2,MNGGVQTWTQPRLCYLVKEGGSYGFSLKTVQGKKGVYMTDITPQGVAMRAGVLADDHLIEVNGENVEDASHEEVVEKVKN*GSRVMFLLVDKETDKRHVEQKIQFKRETAS*,2,2,FALSE,TRUE,141.666666666667,172,157,96,0,0,2,,,,,-1.51211975499415,0.279931857679781,-1.51211975499415,0.279931857679781,,,,,-0.0418003173556418,0.03450747637234,-0.0451209419778949,0.0363516330484583,stop,"K80N,S81*",-1.65522235470235,-1.66009780559289
NHERF3_PDZ2 binding CEP164,2,MNGGVQTWTQPRLCYLVKEGGSYGFSLKTVQGKKGVYMTDITPQGVAMRAGVLADDHLIEVNGENVEDASHEEVVEKVKNYGSRVMFLLVDKETDKRHVEQKIQFKRETAS*,2,2,FALSE,FALSE,61.6666666666667,58,88,39,3,9,12,-0.987128959525347,0.206560693369969,-0.941505565387488,0.160809592463862,-0.720010292262835,0.12295133608082,-0.835603653612279,0.0882994486569926,0.0206735223697788,0.0295410462875917,0.0367910789180274,0.0239334923285245,0.0558437978803425,0.0151563325443647,0.0427306704560819,0.0114664660984458,missense,"K80N,S81Y",-0.8799934437392,-0.862807597148392
NHERF3_PDZ2 binding CEP164,2,MNGGVQTWTQPRLCYLVKEGGSYGFSLKTVQGKKGVYMTDITPQGVAMRAGVLADDHLIEVNGENVEDASHEEVVEKVKNSKSRVMFLLVDKETDKRHVEQKIQFKRETAS*,2,2,FALSE,FALSE,187,273,168,120,33,27,14,-0.751618291670537,0.135265579650565,-0.81330806018461,0.114138390681381,-1.00530586332218,0.108576018167192,-0.87303256272389,0.0680034032386111,0.0543548168446167,0.0193448554242519,0.0558708736012864,0.0169873591239705,0.020675131266036,0.0133842729175649,0.0378701948363838,0.00883084469579782,missense,"K80N,G82K",-0.922883734731335,-0.906918450809511
NHERF3_PDZ2 binding CEP164,2,MNGGVQTWTQPRLCYLVKEGGSYGFSLKTVQGKKGVYMTDITPQGVAMRAGVLADDHLIEVNGENVEDASHEEVVEKVKNSNSRVMFLLVDKETDKRHVEQKIQFKRETAS*,2,2,FALSE,FALSE,51,65,57,31,1,3,0,-1.32354229002959,0.306333480583155,-1.12992997692964,0.252084051884982,,,-1.20810284447789,0.194650713601481,-0.0274382534286724,0.0438099397407509,0.00874763860420291,0.0375179840300162,,,-0.00564165132761488,0.0252771205539449,missense,"K80N,G82N",-1.30684528285958,-1.30180669402725
NHERF3_PDZ2 binding CEP164,2,MNGGVQTWTQPRLCYLVKEGGSYGFSLKTVQGKKGVYMTDITPQGVAMRAGVLADDHLIEVNGENVEDASHEEVVEKVKNSTSRVMFLLVDKETDKRHVEQKIQFKRETAS*,2,2,FALSE,FALSE,73,91,84,44,2,5,11,-1.11361335244005,0.235437894224623,-1.090859737272,0.196749891132978,-0.780157429658034,0.126693422899454,-0.91241227904451,0.0970490731783181,0.00258449853474121,0.0336708868355971,0.0145625111301051,0.0292825318310993,0.0484294008919763,0.0156176232797157,0.0327563896085519,0.0126026823996103,missense,"K80N,G82T",-0.968009481975065,-0.953328376855055
NHERF3_PDZ2 binding CEP164,2,MNGGVQTWTQPRLCYLVKEGGSYGFSLKTVQGKKGVYMTDITPQGVAMRAGVLADDHLIEVNGENVEDASHEEVVEKVKNSRSRVMFLLVDKETDKRHVEQKIQFKRETAS*,2,2,FALSE,FALSE,113,141,108,90,50,23,23,-0.442089744980458,0.100362732161205,-0.727361457097883,0.106142407437683,-0.689573151947941,0.0912772019904099,-0.620705823951629,0.0569742340174214,0.0986216953873084,0.014353263769371,0.0686624137956388,0.0157973069592338,0.0595958142066131,0.0112518307745466,0.0706370585016691,0.00739860930936794,missense,"K80N,G82R",-0.633739126782252,-0.60954542784535
NHERF3_PDZ2 binding CEP164,2,MNGGVQTWTQPRLCYLVKEGGSYGFSLKTVQGKKGVYMTDITPQGVAMRAGVLADDHLIEVNGENVEDASHEEVVEKVKNSSSRVMFLLVDKETDKRHVEQKIQFKRETAS*,2,2,FALSE,FALSE,209,255,243,129,22,28,27,-0.785577624506699,0.105794278642211,-0.893874120246447,0.100665629741874,-0.76046708799298,0.0823352733666143,-0.806388220698269,0.054591831222163,0.049498160881461,0.0151300503079465,0.0438801263399702,0.0149821913000287,0.0508566487422278,0.0101495504079378,0.0465245533868944,0.00708923318867673,missense,"K80N,G82S",-0.846515085729713,-0.828376519232837
NHERF3_PDZ2 binding CEP164,2,MNGGVQTWTQPRLCYLVKEGGSYGFSLKTVQGKKGVYMTDITPQGVAMRAGVLADDHLIEVNGENVEDASHEEVVEKVKNSMSRVMFLLVDKETDKRHVEQKIQFKRETAS*,2,2,FALSE,FALSE,53.3333333333333,82,51,27,0,5,9,,,-0.953496250890516,0.203468246980297,-0.696462844669425,0.142819774016766,-0.781302746989617,0.11689661556491,,,0.0350064902308508,0.0302824331160195,0.0587465149851174,0.0176055344976995,0.0497821245067445,0.0151800617080291,missense,"K80N,G82M",-0.817769303590263,-0.798812695812748
NHERF3_PDZ2 binding CEP164,2,MNGGVQTWTQPRLCYLVKEGGSYGFSLKTVQGKKGVYMTDITPQGVAMRAGVLADDHLIEVNGENVEDASHEEVVEKVKNSISRVMFLLVDKETDKRHVEQKIQFKRETAS*,2,2,FALSE,FALSE,111.333333333333,119,146,69,8,7,15,-0.914398049698718,0.161092633393818,-1.15638079882273,0.175524315503331,-0.822210908806716,0.107606476480172,-0.913717216323787,0.0797186687983685,0.0310750520058111,0.0230384825982032,0.00481092977258457,0.0261235029217087,0.0432454270130267,0.0132647565569258,0.0325869319358143,0.0103521757733799,missense,"K80N,G82I",-0.969504827176491,-0.954866276268352
NHERF3_PDZ2 binding CEP164,2,MNGGVQTWTQPRLCYLVKEGGSYGFSLKTVQGKKGVYMTDITPQGVAMRAGVLADDHLIEVNGENVEDASHEEVVEKVKNSQSRVMFLLVDKETDKRHVEQKIQFKRETAS*,2,2,FALSE,FALSE,26,30,35,13,8,0,2,-0.532104363602675,0.166942471651931,,,-0.923924519844016,0.289938284225709,-0.629661363816985,0.144674302310998,0.0857483554894988,0.0238750906669432,,,0.0307070897951526,0.0357409784484064,0.0694741022678392,0.0187872405546894,missense,"K80N,G82Q",-0.644001400514874,-0.620099743154916
NHERF3_PDZ2 binding CEP164,2,MNGGVQTWTQPRLCYLVKEGGSYGFSLKTVQGKKGVYMTDITPQGVAMRAGVLADDHLIEVNGENVEDASHEEVVEKVKNSHSRVMFLLVDKETDKRHVEQKIQFKRETAS*,2,2,FALSE,FALSE,65.3333333333333,86,70,40,4,7,9,-1.01659939419759,0.189263717792401,-0.947879589450845,0.177222425994453,-0.812090489141893,0.139159668918347,-0.90215466356012,0.0947475942688303,0.0164588411515618,0.0270673386918437,0.0358424249622226,0.0263762348252572,0.0444929811333639,0.0171543497299106,0.0340884319031709,0.0123038149627994,missense,"K80N,G82H",-0.956255142256026,-0.941239534666395
NHERF3_PDZ2 binding CEP164,2,MNGGVQTWTQPRLCYLVKEGGSYGFSLKTVQGKKGVYMTDITPQGVAMRAGVLADDHLIEVNGENVEDASHEEVVEKVKNSPSRVMFLLVDKETDKRHVEQKIQFKRETAS*,2,2,FALSE,FALSE,9.66666666666667,2,13,14,0,5,5,,,-0.565806215965151,0.21451358280144,-0.676166104680518,0.192657664485099,-0.626892979689017,0.14333565092855,,,0.0927068819460825,0.0319263242302931,0.0612485141552295,0.0237491004427751,0.0698336014859389,0.0186134048068117,missense,"K80N,G82P",-0.640829071861841,-0.616837137055914
NHERF3_PDZ2 binding CEP164,2,MNGGVQTWTQPRLCYLVKEGGSYGFSLKTVQGKKGVYMTDITPQGVAMRAGVLADDHLIEVNGENVEDASHEEVVEKVKNSLSRVMFLLVDKETDKRHVEQKIQFKRETAS*,2,2,FALSE,FALSE,101.333333333333,151,85,68,24,8,13,-0.590289511683527,0.139939201328509,-0.959566811691807,0.155757431840106,-0.756723308050747,0.117709234896843,-0.75588541675181,0.0779780923826736,0.0774270716834447,0.0200132481957244,0.0341030010910459,0.0231815729580534,0.0513181481905958,0.0145101335577727,0.0530827901384969,0.0101261464972533,missense,"K80N,G82L",-0.788643242585067,-0.768857771632806
NHERF3_PDZ2 binding CEP164,2,MNGGVQTWTQPRLCYLVKEGGSYGFSLKTVQGKKGVYMTDITPQGVAMRAGVLADDHLIEVNGENVEDASHEEVVEKVKNSESRVMFLLVDKETDKRHVEQKIQFKRETAS*,2,2,FALSE,FALSE,113.666666666667,152,127,62,26,51,17,-0.655296132774593,0.138380701790803,-0.553567491850737,0.101319245300114,-0.753919954048649,0.102490920417201,-0.653168748231933,0.0639094971263373,0.0681302225524652,0.0197903611293061,0.0945283865293309,0.0150794697192402,0.0516637204051787,0.0126341569122927,0.0664214600310319,0.0082992146985488,missense,"K80N,G82E",-0.670938828881129,-0.647803751059377
NHERF3_PDZ2 binding CEP164,2,MNGGVQTWTQPRLCYLVKEGGSYGFSLKTVQGKKGVYMTDITPQGVAMRAGVLADDHLIEVNGENVEDASHEEVVEKVKNSDSRVMFLLVDKETDKRHVEQKIQFKRETAS*,2,2,FALSE,FALSE,82,84,109,53,3,44,3,-1.08988596484288,0.205563958008305,-0.552091695592639,0.104366489651313,-1.21807451164874,0.230795145776788,-0.740028489536007,0.0863076657908776,0.00597784430569184,0.0293984992958334,0.0947480311281417,0.015532994898834,-0.00555307000322511,0.0284503454010354,0.0551419526939941,0.0112078154380267,missense,"K80N,G82D",-0.770472576149162,-0.750170008282676
NHERF3_PDZ2 binding CEP164,2,MNGGVQTWTQPRLCYLVKEGGSYGFSLKTVQGKKGVYMTDITPQGVAMRAGVLADDHLIEVNGENVEDASHEEVVEKVKNSASRVMFLLVDKETDKRHVEQKIQFKRETAS*,2,2,FALSE,FALSE,78.6666666666667,96,70,70,18,11,9,-0.587561077013447,0.115241012736462,-0.803657362393833,0.142391203898337,-0.967932767732846,0.136249657842492,-0.762071484007376,0.0748507574312953,0.0778172757129071,0.0164810644074441,0.0573071989970638,0.0211922605731126,0.0252821496443641,0.0167956297925814,0.0522794744717797,0.00972003433297736,missense,"K80N,G82A",-0.795731940358678,-0.776148198041827
NHERF3_PDZ2 binding CEP164,2,MNGGVQTWTQPRLCYLVKEGGSYGFSLKTVQGKKGVYMTDITPQGVAMRAGVLADDHLIEVNGENVEDASHEEVVEKVKNSGKRVMFLLVDKETDKRHVEQKIQFKRETAS*,2,2,FALSE,FALSE,55,69,53,43,95,82,196,-0.0766771045331947,0.132695501162446,-0.171007649694209,0.0995521645770403,0.0729886494217682,0.0528478448369759,0.00877191758094178,0.0440334171261515,0.15088077502832,0.0189772985268499,0.151465245252559,0.014816472889999,0.153597560064762,0.00651460599074485,0.15238032295905,0.0057181295280461,missense,"K80N,S83K",0.0875878941815596,0.132308962216508
NHERF3_PDZ2 binding CEP164,2,MNGGVQTWTQPRLCYLVKEGGSYGFSLKTVQGKKGVYMTDITPQGVAMRAGVLADDHLIEVNGENVEDASHEEVVEKVKNSGNRVMFLLVDKETDKRHVEQKIQFKRETAS*,2,2,FALSE,FALSE,44.6666666666667,40,57,37,96,157,230,0.0774965982131544,0.135677697546972,-0.00741793683401018,0.0939630321855053,0.164258943972017,0.0547667887909677,0.116038506837175,0.0446773627941726,0.172929754506723,0.0194037940037806,0.175812506369118,0.0139846353412161,0.164848539352343,0.00675115610583737,0.166309840389905,0.00580175158100238,missense,"K80N,S83N",0.210506123329371,0.258725171871446
NHERF3_PDZ2 binding CEP164,2,MNGGVQTWTQPRLCYLVKEGGSYGFSLKTVQGKKGVYMTDITPQGVAMRAGVLADDHLIEVNGENVEDASHEEVVEKVKNSGTRVMFLLVDKETDKRHVEQKIQFKRETAS*,2,2,FALSE,FALSE,145,226,152,57,439,364,271,0.0228329065630592,0.0923029950819022,-0.0808810870907771,0.0670069077759494,0.077059184983685,0.0467296230922397,0.0250051092866665,0.0353987040509551,0.165112087849332,0.0132006094950214,0.164878894038158,0.0099727217054805,0.154099339000857,0.00576040675794895,0.154488346793789,0.0045968354967418,missense,"K80N,S83T",0.106189727163479,0.151440162157411
NHERF3_PDZ2 binding CEP164,2,MNGGVQTWTQPRLCYLVKEGGSYGFSLKTVQGKKGVYMTDITPQGVAMRAGVLADDHLIEVNGENVEDASHEEVVEKVKNSGRRVMFLLVDKETDKRHVEQKIQFKRETAS*,2,2,FALSE,FALSE,178,196,213,125,208,290,400,-0.124054240787574,0.0794607082700749,-0.193573653982703,0.0580754581904454,-0.0313849294128546,0.0328415608866825,-0.0767998640544258,0.0268993523267883,0.144105186932489,0.0113639842254343,0.148106718673086,0.00864344291767871,0.140731325991281,0.0040484116231756,0.141268068601527,0.00349311933671788,missense,"K80N,S83R",-0.0104699627576309,0.0314605958913463
NHERF3_PDZ2 binding CEP164,2,MNGGVQTWTQPRLCYLVKEGGSYGFSLKTVQGKKGVYMTDITPQGVAMRAGVLADDHLIEVNGENVEDASHEEVVEKVKNSGSKVMFLLVDKETDKRHVEQKIQFKRETAS*,2,2,FALSE,FALSE,79,59,123,55,94,203,118,-0.0361742870787684,0.133438352171045,-0.152686633386653,0.088482944116612,-0.148699099814469,0.0536685845490872,-0.137758495642947,0.0433933632550253,0.156673240117774,0.019083536532115,0.154191984973302,0.0131690269950538,0.126269892423741,0.00661577938507826,0.13335204994967,0.0056350128594137,missense,"K80N,R84K",-0.0803232796020413,-0.0403805916080023
NHERF3_PDZ2 binding CEP164,2,MNGGVQTWTQPRLCYLVKEGGSYGFSLKTVQGKKGVYMTDITPQGVAMRAGVLADDHLIEVNGENVEDASHEEVVEKVKNSGSNVMFLLVDKETDKRHVEQKIQFKRETAS*,2,2,FALSE,FALSE,167,181,214,106,50,98,142,-0.522315729314206,0.132842119633664,-0.516311583580643,0.0918369321239187,-0.287249982035046,0.0436848494204581,-0.345140690791107,0.037816910892556,0.0871482660624656,0.0189982670033505,0.100073229850633,0.0136682052157863,0.109190588430901,0.00538507450241727,0.106421633664456,0.00491086109021928,missense,"K80N,R84N",-0.317965329760884,-0.284785408078176
NHERF3_PDZ2 binding CEP164,2,MNGGVQTWTQPRLCYLVKEGGSYGFSLKTVQGKKGVYMTDITPQGVAMRAGVLADDHLIEVNGENVEDASHEEVVEKVKNSGSTVMFLLVDKETDKRHVEQKIQFKRETAS*,2,2,FALSE,FALSE,417.333333333333,488,481,283,585,929,631,-0.115157253721354,0.0901930956491237,-0.105729503240113,0.0593788735249345,-0.137980117014637,0.02362561069124,-0.132542517891509,0.021329192871326,0.145377579576294,0.0128988645899816,0.161180673253103,0.00883743184850624,0.127591232012477,0.00291235234698673,0.134029390895359,0.00276978475727894,missense,"K80N,R84T",-0.0743462204550442,-0.0342334385983528
NHERF3_PDZ2 binding CEP164,2,MNGGVQTWTQPRLCYLVKEGGSYGFSLKTVQGKKGVYMTDITPQGVAMRAGVLADDHLIEVNGENVEDASHEEVVEKVKNSGSRKMFLLVDKETDKRHVEQKIQFKRETAS*,2,2,FALSE,FALSE,31,41,35,17,0,0,1,,,,,-1.20675826863008,0.399965666336343,-1.20675826863008,0.399965666336343,,,,,-0.00415810555785276,0.0493041624316897,-0.00546704623539426,0.0519390870876608,missense,"K80N,V85K",-1.30530451528867,-1.30022207962446
NHERF3_PDZ2 binding CEP164,2,MNGGVQTWTQPRLCYLVKEGGSYGFSLKTVQGKKGVYMTDITPQGVAMRAGVLADDHLIEVNGENVEDASHEEVVEKVKNSGSRNMFLLVDKETDKRHVEQKIQFKRETAS*,2,2,FALSE,FALSE,90.6666666666667,106,97,69,2,3,1,-1.26691779801704,0.234297471282551,-1.28072575525126,0.250925532244915,-1.61888148685441,0.395185455377913,-1.32797666292622,0.15713116271401,-0.0193401651028454,0.033507790525406,-0.013695485268805,0.0373455601062119,-0.0549609414095579,0.0487149011090591,-0.021208329220118,0.0204048742961985,missense,"K80N,V85N",-1.44421030571546,-1.44308082113595
NHERF3_PDZ2 binding CEP164,2,MNGGVQTWTQPRLCYLVKEGGSYGFSLKTVQGKKGVYMTDITPQGVAMRAGVLADDHLIEVNGENVEDASHEEVVEKVKNSGSRTMFLLVDKETDKRHVEQKIQFKRETAS*,2,2,FALSE,FALSE,38,39,62,13,1,0,2,-1.18181813730532,0.307619367437737,,,-0.923924519844016,0.289938284225709,-1.04524721091348,0.210991225764208,-0.00716973240759577,0.0439938394095218,,,0.0307070897951526,0.0357409784484064,0.0155065962504791,0.0273990809013192,missense,"K80N,V85T",-1.12022681924213,-1.10987748234152
NHERF3_PDZ2 binding CEP164,2,MNGGVQTWTQPRLCYLVKEGGSYGFSLKTVQGKKGVYMTDITPQGVAMRAGVLADDHLIEVNGENVEDASHEEVVEKVKNSGSRRMFLLVDKETDKRHVEQKIQFKRETAS*,2,2,FALSE,FALSE,130.666666666667,140,174,78,0,4,5,,,-1.23305131339244,0.215950446241687,-1.04326674851256,0.181745552833378,-1.12195596799315,0.13905329372087,,,-0.00660003859169842,0.032140174409237,0.0159956554834748,0.02240395366986,0.00554528419376588,0.018057302764385,missense,"K80N,V85R",-1.20812841698791,-1.20028056483526
NHERF3_PDZ2 binding CEP164,2,MNGGVQTWTQPRLCYLVKEGGSYGFSLKTVQGKKGVYMTDITPQGVAMRAGVLADDHLIEVNGENVEDASHEEVVEKVKNSGSRSMFLLVDKETDKRHVEQKIQFKRETAS*,2,2,FALSE,FALSE,318,292,419,243,2,10,9,-1.13547042586228,0.235234789685131,-1.21143630677404,0.142237765306611,-1.34191131644151,0.132556980670108,-1.26008680300534,0.0896545188171545,-0.000541366348568162,0.0336418400672867,-0.00338305018226151,0.0211694241160226,-0.0208185551496167,0.0163404298330881,-0.0123922291305811,0.0116424339701465,missense,"K80N,V85S",-1.36641440098474,-1.36307101729386
NHERF3_PDZ2 binding CEP164,2,MNGGVQTWTQPRLCYLVKEGGSYGFSLKTVQGKKGVYMTDITPQGVAMRAGVLADDHLIEVNGENVEDASHEEVVEKVKNSGSRMMFLLVDKETDKRHVEQKIQFKRETAS*,2,2,FALSE,FALSE,82.3333333333333,78,127,42,0,1,3,,,-1.66875958674483,0.417533161739387,-1.14964027864852,0.231711242220623,-1.27187110717029,0.202603881240583,,,-0.0714470446563233,0.0621419815216549,0.00288288543924495,0.0285632735137999,-0.0139225254830082,0.0263099098691226,missense,"K80N,V85M",-1.37991819382218,-1.37695909816119
NHERF3_PDZ2 binding CEP164,2,MNGGVQTWTQPRLCYLVKEGGSYGFSLKTVQGKKGVYMTDITPQGVAMRAGVLADDHLIEVNGENVEDASHEEVVEKVKNSGSRIMFLLVDKETDKRHVEQKIQFKRETAS*,2,2,FALSE,FALSE,57.3333333333333,67,58,47,63,53,45,-0.182473338862163,0.134361272954172,-0.320362213736424,0.104385375764254,-0.386059153683236,0.0726323557411695,-0.334662624902253,0.0544958090994146,0.135750445030021,0.01921552701457,0.129236619099317,0.0155358057425919,0.0970102843230319,0.00895346217604453,0.107782303398178,0.00707676386489338,missense,"K80N,V85I",-0.305958372954646,-0.272436759879625
NHERF3_PDZ2 binding CEP164,2,MNGGVQTWTQPRLCYLVKEGGSYGFSLKTVQGKKGVYMTDITPQGVAMRAGVLADDHLIEVNGENVEDASHEEVVEKVKNSGSRQMFLLVDKETDKRHVEQKIQFKRETAS*,2,2,FALSE,FALSE,106,115,110,93,0,5,2,,,-1.17151143317278,0.201375736120465,-1.50277973100632,0.27998331370617,-1.28445352913003,0.163482071736702,,,0.00255901858001037,0.0299710021134044,-0.040648963380612,0.034513819407497,-0.0155564645056417,0.021229596127542,missense,"K80N,V85Q",-1.39433656058862,-1.39178777970554
NHERF3_PDZ2 binding CEP164,2,MNGGVQTWTQPRLCYLVKEGGSYGFSLKTVQGKKGVYMTDITPQGVAMRAGVLADDHLIEVNGENVEDASHEEVVEKVKNSGSRHMFLLVDKETDKRHVEQKIQFKRETAS*,2,2,FALSE,FALSE,141.333333333333,148,182,94,3,0,0,-1.24702749231407,0.204597848969281,,,,,-1.24702749231407,0.204597848969281,-0.0164955753028239,0.0292603322933169,,,,,-0.0106963618789946,0.0265688442533148,missense,"K80N,V85H",-1.35144956099875,-1.3476803111127
NHERF3_PDZ2 binding CEP164,2,MNGGVQTWTQPRLCYLVKEGGSYGFSLKTVQGKKGVYMTDITPQGVAMRAGVLADDHLIEVNGENVEDASHEEVVEKVKNSGSRPMFLLVDKETDKRHVEQKIQFKRETAS*,2,2,FALSE,FALSE,49,47,61,39,0,4,0,,,-1.06757076453015,0.222503692278809,,,-1.06757076453015,0.222503692278809,,,0.0180286380067186,0.033115502195057,,,0.0126076849363579,0.0288940767252678,missense,"K80N,V85P",-1.14580767995443,-1.13618631768173
NHERF3_PDZ2 binding CEP164,2,MNGGVQTWTQPRLCYLVKEGGSYGFSLKTVQGKKGVYMTDITPQGVAMRAGVLADDHLIEVNGENVEDASHEEVVEKVKNSGSRLMFLLVDKETDKRHVEQKIQFKRETAS*,2,2,FALSE,FALSE,415.666666666667,458,533,256,175,312,228,-0.429032079371022,0.0769930187633898,-0.473617808360841,0.0555723368721474,-0.406616263106434,0.0319490087553911,-0.423921749669747,0.0260627113167054,0.100489122814488,0.0110110703735728,0.106427397696239,0.00827090024810932,0.0944761891557856,0.00393838584105524,0.0961912148501703,0.00338447408553459,missense,"K80N,V85L",-0.408241606045013,-0.377630747200968
NHERF3_PDZ2 binding CEP164,2,MNGGVQTWTQPRLCYLVKEGGSYGFSLKTVQGKKGVYMTDITPQGVAMRAGVLADDHLIEVNGENVEDASHEEVVEKVKNSGSREMFLLVDKETDKRHVEQKIQFKRETAS*,2,2,FALSE,FALSE,126.666666666667,108,182,90,0,2,2,,,-1.5742171739106,0.300778011043086,-1.49313342271712,0.280038189712959,-1.53078364169231,0.204957077679888,,,-0.0573761793701209,0.0447651667390816,-0.0394598534374673,0.0345205840270133,-0.047544613103193,0.0266154932856067,missense,"K80N,V85E",-1.67660955380936,-1.68209363700852
NHERF3_PDZ2 binding CEP164,2,MNGGVQTWTQPRLCYLVKEGGSYGFSLKTVQGKKGVYMTDITPQGVAMRAGVLADDHLIEVNGENVEDASHEEVVEKVKNSGSRDMFLLVDKETDKRHVEQKIQFKRETAS*,2,2,FALSE,FALSE,91.3333333333333,99,122,53,1,2,2,-1.44027090677019,0.305668942897675,-1.46076839258619,0.301139628360664,-1.33735668814725,0.281223165869364,-1.40899009166847,0.170562161353469,-0.0441320658571804,0.0437149016277085,-0.0404914556673457,0.0448189866957367,-0.0202571016246355,0.0346666572073145,-0.0317286410490223,0.0221490085225161,missense,"K80N,V85D",-1.53704468468879,-1.53855706088365
NHERF3_PDZ2 binding CEP164,2,MNGGVQTWTQPRLCYLVKEGGSYGFSLKTVQGKKGVYMTDITPQGVAMRAGVLADDHLIEVNGENVEDASHEEVVEKVKNSGSRAMFLLVDKETDKRHVEQKIQFKRETAS*,2,2,FALSE,FALSE,251,341,275,137,15,14,5,-1.01171575265879,0.115104673300915,-1.05299365067486,0.128441460520757,-1.3468782073364,0.177811699817459,-1.08983809435427,0.0772156401469271,0.0171572696782872,0.0164615659757212,0.020198168053293,0.0191161028576627,-0.0214308286922572,0.0219190237261079,0.00971607478007014,0.0100271353160303,missense,"K80N,V85A",-1.17132411306571,-1.16242889195411
NHERF3_PDZ2 binding CEP164,2,MNGGVQTWTQPRLCYLVKEGGSYGFSLKTVQGKKGVYMTDITPQGVAMRAGVLADDHLIEVNGENVEDASHEEVVEKVKNSGSRGMFLLVDKETDKRHVEQKIQFKRETAS*,2,2,FALSE,FALSE,397,505,450,236,8,32,14,-1.2927250187583,0.137348114169485,-1.03120389077644,0.0927459885487347,-1.19295628898857,0.107059051120572,-1.14026573327033,0.0624376369848354,-0.0230309558822231,0.0196426867667751,0.0234411652114782,0.0138035012179475,-0.00245672190570786,0.0131972748925715,0.0031675988739312,0.00810808061253943,missense,"K80N,V85G",-1.2291098235898,-1.22185905579001
NHERF3_PDZ2 binding CEP164,2,MNGGVQTWTQPRLCYLVKEGGSYGFSLKTVQGKKGVYMTDITPQGVAMRAGVLADDHLIEVNGENVEDASHEEVVEKVKNSGSRVKFLLVDKETDKRHVEQKIQFKRETAS*,2,2,FALSE,FALSE,99.3333333333333,124,127,47,159,315,163,-0.0964164327361369,0.129565244564114,-0.0371451329580417,0.0866919337817331,-0.00741591053651121,0.0527561859243895,-0.0241889098473502,0.0425657354789038,0.148057777106422,0.0185296283842166,0.171388170671962,0.0129024686918246,0.143686010604169,0.0065033071061284,0.14810006735121,0.005527538056554,missense,"K80N,M86K",0.0498176381603275,0.0934638483794138
NHERF3_PDZ2 binding CEP164,2,MNGGVQTWTQPRLCYLVKEGGSYGFSLKTVQGKKGVYMTDITPQGVAMRAGVLADDHLIEVNGENVEDASHEEVVEKVKNSGSRVNFLLVDKETDKRHVEQKIQFKRETAS*,2,2,FALSE,FALSE,65,94,67,34,170,283,253,-0.00100961743563985,0.130207301113361,0.113851744862474,0.0902416310174955,0.217173472358063,0.0560592448122191,0.166058381029524,0.0447220846720623,0.161702275974828,0.0186214513827315,0.193861224434352,0.0134307745612633,0.171371365489994,0.00691047843515453,0.172805364432225,0.00580755911326312,missense,"K80N,M86N",0.267824570765348,0.317674775346848
NHERF3_PDZ2 binding CEP164,2,MNGGVQTWTQPRLCYLVKEGGSYGFSLKTVQGKKGVYMTDITPQGVAMRAGVLADDHLIEVNGENVEDASHEEVVEKVKNSGSRVTFLLVDKETDKRHVEQKIQFKRETAS*,2,2,FALSE,FALSE,53.3333333333333,48,70,42,173,215,125,0.206829927058568,0.101197688052459,0.0272107900194404,0.071883669305289,-0.0525996788373187,0.0573516350720372,0.0159119160339424,0.0409892029514486,0.191426215724093,0.0144726740513042,0.180966343001593,0.0106985362098405,0.138116162892027,0.0070697926579949,0.153307515047444,0.00532281133340781,missense,"K80N,M86T",0.0957697145605454,0.140723619078715
NHERF3_PDZ2 binding CEP164,2,MNGGVQTWTQPRLCYLVKEGGSYGFSLKTVQGKKGVYMTDITPQGVAMRAGVLADDHLIEVNGENVEDASHEEVVEKVKNSGSRVRFLLVDKETDKRHVEQKIQFKRETAS*,2,2,FALSE,FALSE,362.666666666667,364,458,266,561,1450,1033,-0.0322017124489141,0.0753547032156485,0.00515023491050935,0.0502908601389132,0.0243039633694968,0.0218703395969598,0.017721304105438,0.0193812234610643,0.157241373430588,0.0107767685098449,0.177683043054289,0.00748485147488987,0.147596150766199,0.00269597834684628,0.153542480127026,0.00251682366246686,missense,"K80N,M86R",0.0978431167180256,0.142856025668496
NHERF3_PDZ2 binding CEP164,2,MNGGVQTWTQPRLCYLVKEGGSYGFSLKTVQGKKGVYMTDITPQGVAMRAGVLADDHLIEVNGENVEDASHEEVVEKVKNSGSRVSFLLVDKETDKRHVEQKIQFKRETAS*,2,2,FALSE,FALSE,167,194,219,88,520,863,437,0.137843162117098,0.0768038650020911,0.0855087237380768,0.0520789021358906,0.086746908370983,0.0370625303725227,0.0932272501191073,0.0281024715891503,0.181560150776698,0.0109840187601858,0.18964289722977,0.00775096799668476,0.155293554224018,0.00456873469754184,0.163347596505046,0.00364935503743953,missense,"K80N,M86S",0.184366397065463,0.231841566904056
NHERF3_PDZ2 binding CEP164,2,MNGGVQTWTQPRLCYLVKEGGSYGFSLKTVQGKKGVYMTDITPQGVAMRAGVLADDHLIEVNGENVEDASHEEVVEKVKNSGSRVMKLLVDKETDKRHVEQKIQFKRETAS*,2,2,FALSE,FALSE,63.6666666666667,72,79,40,7,5,0,-0.812042725867327,0.166576133816515,-1.07761997498072,0.202087939018402,,,-0.919484632993005,0.128538081939995,0.0457132840418979,0.0238226992715797,0.0165330014744612,0.0300770001594971,,,0.0318379817586723,0.0166918093073222,missense,"K80N,F87K",-0.976113787605394,-0.961663313070573
NHERF3_PDZ2 binding CEP164,2,MNGGVQTWTQPRLCYLVKEGGSYGFSLKTVQGKKGVYMTDITPQGVAMRAGVLADDHLIEVNGENVEDASHEEVVEKVKNSGSRVMNLLVDKETDKRHVEQKIQFKRETAS*,2,2,FALSE,FALSE,39,46,39,32,2,0,2,-1.03531039445815,0.236310134004323,,,-1.18892335091446,0.283104446368807,-1.09838922432469,0.181415579616125,0.0137829083989817,0.0337956292310917,,,-0.00195957764904164,0.0348985645111933,0.00860563475580584,0.0235584210891159,missense,"K80N,F87N",-1.18112296805368,-1.17250660064814
NHERF3_PDZ2 binding CEP164,2,MNGGVQTWTQPRLCYLVKEGGSYGFSLKTVQGKKGVYMTDITPQGVAMRAGVLADDHLIEVNGENVEDASHEEVVEKVKNSGSRVMTLLVDKETDKRHVEQKIQFKRETAS*,2,2,FALSE,FALSE,86,44,163,51,2,15,1,-0.843002702150462,0.239824562637817,-0.853148270757171,0.132024981227987,-1.45848329730128,0.396323670619413,-0.898479984237368,0.111026574491609,0.0412855776979579,0.0342982413071973,0.0499414053432316,0.0196494427165699,-0.0351884982798364,0.0488552100252299,0.0345656215857552,0.0144177848423495,missense,"K80N,F87T",-0.95204427773455,-0.936908838268749
NHERF3_PDZ2 binding CEP164,2,MNGGVQTWTQPRLCYLVKEGGSYGFSLKTVQGKKGVYMTDITPQGVAMRAGVLADDHLIEVNGENVEDASHEEVVEKVKNSGSRVMRLLVDKETDKRHVEQKIQFKRETAS*,2,2,FALSE,FALSE,269,312,349,146,6,10,12,-1.24180324573,0.137822555184295,-1.28104159474481,0.140413797744253,-1.09401617149954,0.116431154227551,-1.19149271427245,0.0751365221694341,-0.0157484355269059,0.0197105384173025,-0.013742492054782,0.0208979607474988,0.00973972402519699,0.0143525832922791,-0.00348467868748792,0.00975714341725634,missense,"K80N,F87R",-1.28781151097475,-1.28223126315911
NHERF3_PDZ2 binding CEP164,2,MNGGVQTWTQPRLCYLVKEGGSYGFSLKTVQGKKGVYMTDITPQGVAMRAGVLADDHLIEVNGENVEDASHEEVVEKVKNSGSRVMSLLVDKETDKRHVEQKIQFKRETAS*,2,2,FALSE,FALSE,345,425,385,225,21,9,2,-0.915204531498724,0.128215120948509,-1.35303091380033,0.145167181406214,-1.72060221157604,0.279137649293328,-1.17208443734471,0.0908649874617883,0.0309597139141569,0.0183365419669904,-0.0244567522487946,0.0216054127698875,-0.0675001555383209,0.0344095735207053,-0.000964341892569526,0.0117996240533014,missense,"K80N,F87S",-1.26557130507923,-1.25935815027139
NHERF3_PDZ2 binding CEP164,2,MNGGVQTWTQPRLCYLVKEGGSYGFSLKTVQGKKGVYMTDITPQGVAMRAGVLADDHLIEVNGENVEDASHEEVVEKVKNSGSRVMMLLVDKETDKRHVEQKIQFKRETAS*,2,2,FALSE,FALSE,126.666666666667,145,168,67,69,209,143,-0.371430140069646,0.131638518833443,-0.232855639291467,0.0873507347110211,-0.15022869908068,0.0486988597370576,-0.188880410770762,0.0404746610604795,0.108726999669932,0.0188261353825127,0.142260331777679,0.0130005188562804,0.126081337212571,0.00600315650267552,0.126713416123339,0.00525599350794271,missense,"K80N,F87M",-0.138904570586742,-0.100628976362012
NHERF3_PDZ2 binding CEP164,2,MNGGVQTWTQPRLCYLVKEGGSYGFSLKTVQGKKGVYMTDITPQGVAMRAGVLADDHLIEVNGENVEDASHEEVVEKVKNSGSRVMILLVDKETDKRHVEQKIQFKRETAS*,2,2,FALSE,FALSE,60,53,60,67,23,19,20,-0.397002037236842,0.143112901025972,-0.620942640179522,0.12845369423937,-0.72892570317012,0.095048620630613,-0.62557075739698,0.0674016397291853,0.10506986342802,0.0204671313045389,0.0845008591228266,0.019117923617271,0.0547447863788193,0.0117167372724912,0.0700053037707985,0.00875270037003973,missense,"K80N,F87I",-0.639313919531522,-0.615278866846713
NHERF3_PDZ2 binding CEP164,2,MNGGVQTWTQPRLCYLVKEGGSYGFSLKTVQGKKGVYMTDITPQGVAMRAGVLADDHLIEVNGENVEDASHEEVVEKVKNSGSRVMQLLVDKETDKRHVEQKIQFKRETAS*,2,2,FALSE,FALSE,51,59,44,50,3,0,2,-0.991871662262707,0.206506237843981,,,-1.32021478852573,0.281395691055374,-1.10680496216529,0.166485500666178,0.0199952500479403,0.0295332583915135,,,-0.0181440027402515,0.0346879245572662,0.00751277659971999,0.0216196179965653,missense,"K80N,F87Q",-1.19076667537683,-1.1824247465185
NHERF3_PDZ2 binding CEP164,2,MNGGVQTWTQPRLCYLVKEGGSYGFSLKTVQGKKGVYMTDITPQGVAMRAGVLADDHLIEVNGENVEDASHEEVVEKVKNSGSRVMPLLVDKETDKRHVEQKIQFKRETAS*,2,2,FALSE,FALSE,141,181,172,70,3,1,0,-1.26691779801704,0.204509898424856,-1.27778653584973,0.419781943134119,,,-1.26900262134944,0.183852198008148,-0.0193401651028454,0.0292477541446793,-0.0132580375772811,0.0624766704629968,,,-0.0135500271727813,0.0238748375856165,missense,"K80N,F87P",-1.37663115729124,-1.37357851985218
NHERF3_PDZ2 binding CEP164,2,MNGGVQTWTQPRLCYLVKEGGSYGFSLKTVQGKKGVYMTDITPQGVAMRAGVLADDHLIEVNGENVEDASHEEVVEKVKNSGSRVMLLLVDKETDKRHVEQKIQFKRETAS*,2,2,FALSE,FALSE,267.333333333333,296,298,208,262,382,345,-0.193869856894914,0.0825152559795437,-0.159047682451448,0.0553828039350459,-0.224325660432912,0.0294564219889506,-0.208480097738016,0.0248039596979072,0.134120584763625,0.011800826946094,0.153245262102725,0.00824269182455313,0.116947331657372,0.0036311222103207,0.124168223038123,0.00322101403020195,missense,"K80N,F87L",-0.161364115824182,-0.123727670503436
NHERF3_PDZ2 binding CEP164,2,MNGGVQTWTQPRLCYLVKEGGSYGFSLKTVQGKKGVYMTDITPQGVAMRAGVLADDHLIEVNGENVEDASHEEVVEKVKNSGSRVMELLVDKETDKRHVEQKIQFKRETAS*,2,2,FALSE,FALSE,67.6666666666667,66,89,48,1,0,0,-1.32777811816997,0.306304193144056,,,,,-1.32777811816997,0.306304193144056,-0.0280440356475444,0.0438057512304396,,,,,-0.021182546423609,0.0397763145740772,missense,"K80N,F87E",-1.44398279060555,-1.44284683145002
NHERF3_PDZ2 binding CEP164,2,MNGGVQTWTQPRLCYLVKEGGSYGFSLKTVQGKKGVYMTDITPQGVAMRAGVLADDHLIEVNGENVEDASHEEVVEKVKNSGSRVMDLLVDKETDKRHVEQKIQFKRETAS*,2,2,FALSE,FALSE,96.3333333333333,82,132,75,2,2,0,-1.19569309610451,0.234750594760448,-1.48311318109344,0.301056567870549,,,-1.30437146525435,0.185123309573777,-0.00915404410523052,0.0335725934722598,-0.0438170584260304,0.0448066246993376,,,-0.0181429850648783,0.0240399026896042,missense,"K80N,F87D",-1.41716079182089,-1.41526153799734
NHERF3_PDZ2 binding CEP164,2,MNGGVQTWTQPRLCYLVKEGGSYGFSLKTVQGKKGVYMTDITPQGVAMRAGVLADDHLIEVNGENVEDASHEEVVEKVKNSGSRVMALLVDKETDKRHVEQKIQFKRETAS*,2,2,FALSE,FALSE,229.666666666667,286,283,120,9,6,0,-1.12656220670853,0.130944490181377,-1.3770146695735,0.178026459846927,,,-1.2144897982777,0.105483490198519,0.000732632639659503,0.0187268796519035,-0.0280262845510129,0.0264959001869139,,,-0.00647105389276903,0.0136979662127401,missense,"K80N,F87A",-1.3141641792295,-1.30933386997469
NHERF3_PDZ2 binding CEP164,2,MNGGVQTWTQPRLCYLVKEGGSYGFSLKTVQGKKGVYMTDITPQGVAMRAGVLADDHLIEVNGENVEDASHEEVVEKVKNSGSRVMGLLVDKETDKRHVEQKIQFKRETAS*,2,2,FALSE,FALSE,304.666666666667,414,322,178,8,3,2,-1.25596525174431,0.133921759587111,-1.62069548314589,0.244018121905368,-1.55746873381088,0.279703867204356,-1.37290900947053,0.108253403999001,-0.0177737989606192,0.0191526705024788,-0.0642936041361557,0.036317521605283,-0.0473905307311346,0.0344793717614213,-0.0270431927012633,0.0140576640723747,missense,"K80N,F87G",-1.49569888670772,-1.49603465308325
NHERF3_PDZ2 binding CEP164,2,MNGGVQTWTQPRLCYLVKEGGSYGFSLKTVQGKKGVYMTDITPQGVAMRAGVLADDHLIEVNGENVEDASHEEVVEKVKNSGSRVMVLLVDKETDKRHVEQKIQFKRETAS*,2,2,FALSE,FALSE,334.666666666667,378,434,192,83,71,92,-0.626057169611736,0.0969445645352973,-0.801946737890766,0.075765287790937,-0.586505653189034,0.0463464871921597,-0.642444530845757,0.0366087404129523,0.0723118001319328,0.0138644183534872,0.0575617933766269,0.0112762423331204,0.0723010465001366,0.00571317721741366,0.0678140947185783,0.00475396944416457,missense,"K80N,F87V",-0.65864980375928,-0.635165007505805
NHERF3_PDZ2 binding CEP164,2,MNGGVQTWTQPRLCYLVKEGGSYGFSLKTVQGKKGVYMTDITPQGVAMRAGVLADDHLIEVNGENVEDASHEEVVEKVKNSGSRVM*LLVDKETDKRHVEQKIQFKRETAS*,2,2,FALSE,TRUE,116.333333333333,86,163,100,1,5,0,-1.40121477881298,0.305861134441329,-1.28305539573259,0.200783679013498,,,-1.31863962803177,0.167849088800161,-0.0385464974463906,0.0437423876861377,-0.0140422085689134,0.0298828855153176,,,-0.0199958324751709,0.0217966920026703,stop,"K80N,F87*",-1.43351087169155,-1.43207690492163
NHERF3_PDZ2 binding CEP164,2,MNGGVQTWTQPRLCYLVKEGGSYGFSLKTVQGKKGVYMTDITPQGVAMRAGVLADDHLIEVNGENVEDASHEEVVEKVKNSGSRVMYLLVDKETDKRHVEQKIQFKRETAS*,2,2,FALSE,FALSE,48.6666666666667,73,47,26,1,1,1,-1.35574551038566,0.306121584987471,-1.38681804636272,0.418823973462573,-1.33175297500638,0.397777155291557,-1.35686946504485,0.209924579898562,-0.0320437609317107,0.0437796357293821,-0.0294853333526647,0.0623340946412837,-0.0195663263752269,0.0490343825152683,-0.0249603156823359,0.0272605674808675,missense,"K80N,F87Y",-1.47731895675178,-1.47713167103688
NHERF3_PDZ2 binding CEP164,2,MNGGVQTWTQPRLCYLVKEGGSYGFSLKTVQGKKGVYMTDITPQGVAMRAGVLADDHLIEVNGENVEDASHEEVVEKVKNSGSRVMWLLVDKETDKRHVEQKIQFKRETAS*,2,2,FALSE,FALSE,146.666666666667,153,172,115,1,1,3,-1.56104614188809,0.305219734931845,-1.75478730914215,0.417334401726081,-1.44596285266302,0.228897821658787,-1.53056112848346,0.167689934906901,-0.0614046008821387,0.0436506586534288,-0.0842506579389048,0.0621123998208323,-0.0336450907123421,0.028216460384463,-0.0475157177906563,0.0217760244588832,missense,"K80N,F87W",-1.67635457292684,-1.68183139993493
NHERF3_PDZ2 binding CEP164,2,MNGGVQTWTQPRLCYLVKEGGSYGFSLKTVQGKKGVYMTDITPQGVAMRAGVLADDHLIEVNGENVEDASHEEVVEKVKNSGSRVMCLLVDKETDKRHVEQKIQFKRETAS*,2,2,FALSE,FALSE,113.666666666667,127,122,92,4,14,6,-1.12475707344184,0.188498816857999,-0.90884574435394,0.137708996610165,-1.1764029062762,0.163586484037593,-1.04479099321734,0.0919622777463767,0.000990791752686099,0.0269579472411279,0.0416518808402326,0.0204954018192593,-0.000416170081547484,0.0201654673374789,0.0155658401622574,0.0119421169231863,missense,"K80N,F87C",-1.11970403324041,-1.10933981900829
NHERF3_PDZ2 binding CEP164,2,MNGGVQTWTQPRLCYLVKEGGSYGFSLKTVQGKKGVYMTDITPQGVAMRAGVLADDHLIEVNGENVEDASHEEVVEKVKNSGSRVMFKLVDKETDKRHVEQKIQFKRETAS*,2,2,FALSE,FALSE,82,77,110,59,303,356,411,0.214679874548588,0.13013832140447,0.0383193976596715,0.0869041243790329,0.19776507948687,0.0428797937255121,0.170412027154294,0.0368774083204462,0.192548867175222,0.0186115863268973,0.182619650939661,0.0129340492832238,0.168978873745829,0.00528583449235901,0.173370723972444,0.00478885835343723,missense,"K80N,L88K",0.272813472488648,0.322805650161536
NHERF3_PDZ2 binding CEP164,2,MNGGVQTWTQPRLCYLVKEGGSYGFSLKTVQGKKGVYMTDITPQGVAMRAGVLADDHLIEVNGENVEDASHEEVVEKVKNSGSRVMFNLVDKETDKRHVEQKIQFKRETAS*,2,2,FALSE,FALSE,254.666666666667,271,316,177,13,51,29,-1.00803104198811,0.147943825820727,-0.81211381785587,0.0994295828154629,-0.905406015990352,0.0763871293316996,-0.890486125312564,0.0560579242074131,0.0176842344492857,0.0211580206051386,0.056048614177426,0.0147982288934477,0.0329898840418596,0.00941631682228818,0.0356036950250706,0.00727961835832646,missense,"K80N,L88N",-0.942884007142305,-0.927487886667725
NHERF3_PDZ2 binding CEP164,2,MNGGVQTWTQPRLCYLVKEGGSYGFSLKTVQGKKGVYMTDITPQGVAMRAGVLADDHLIEVNGENVEDASHEEVVEKVKNSGSRVMFTLVDKETDKRHVEQKIQFKRETAS*,2,2,FALSE,FALSE,152.666666666667,203,149,106,270,457,346,-0.060018273369492,0.0928991092970001,-0.00642389733217005,0.0646620866579276,-0.0253935095630969,0.0355250119911713,-0.0249360705019534,0.0295215947823655,0.153263219115214,0.0132858621020572,0.175960450508687,0.00962373905226876,0.141469894229337,0.00437920328923314,0.148003041917344,0.00383364076325116,missense,"K80N,L88T",0.0489614567044842,0.0925833018959918
NHERF3_PDZ2 binding CEP164,2,MNGGVQTWTQPRLCYLVKEGGSYGFSLKTVQGKKGVYMTDITPQGVAMRAGVLADDHLIEVNGENVEDASHEEVVEKVKNSGSRVMFRLVDKETDKRHVEQKIQFKRETAS*,2,2,FALSE,FALSE,392,459,462,255,698,1133,784,-0.0444392035286349,0.0742730236581053,-0.0253904553520982,0.0505975973317739,-0.0438639474199574,0.0232295277976772,-0.0409314128438105,0.0203066340582534,0.155491242345472,0.0106220733190203,0.173137634009289,0.00753050355409562,0.139193025125495,0.00286352681778691,0.145925904930811,0.00263699643139356,missense,"K80N,L88R",0.030632178511649,0.0737324130496941
NHERF3_PDZ2 binding CEP164,2,MNGGVQTWTQPRLCYLVKEGGSYGFSLKTVQGKKGVYMTDITPQGVAMRAGVLADDHLIEVNGENVEDASHEEVVEKVKNSGSRVMFSLVDKETDKRHVEQKIQFKRETAS*,2,2,FALSE,FALSE,388,450,398,316,457,751,617,-0.166222476079542,0.0747675359564358,-0.120026093156063,0.0505569044729936,-0.174674520091924,0.0232468094057127,-0.165217020413963,0.0203255648531291,0.138074543975675,0.0106927954416877,0.1590528939345,0.00752444718514074,0.123067876729939,0.00286565713866537,0.129786317114539,0.0026394547629116,missense,"K80N,L88S",-0.111788372910846,-0.0727411117693756
NHERF3_PDZ2 binding CEP164,2,MNGGVQTWTQPRLCYLVKEGGSYGFSLKTVQGKKGVYMTDITPQGVAMRAGVLADDHLIEVNGENVEDASHEEVVEKVKNSGSRVMFMLVDKETDKRHVEQKIQFKRETAS*,2,2,FALSE,FALSE,120.666666666667,128,151,83,267,358,395,0.0385853531850311,0.128732022674141,-0.0499461326733748,0.0857372225093176,0.0856770740412383,0.0378646142742355,0.0618573150989841,0.0334475630742812,0.16736490636582,0.0184104660885351,0.169482981909337,0.0127603778217203,0.155161674690327,0.00466760837171525,0.15927393237815,0.0043434625459182,missense,"K80N,L88M",0.148419166078706,0.194871357355465
NHERF3_PDZ2 binding CEP164,2,MNGGVQTWTQPRLCYLVKEGGSYGFSLKTVQGKKGVYMTDITPQGVAMRAGVLADDHLIEVNGENVEDASHEEVVEKVKNSGSRVMFILVDKETDKRHVEQKIQFKRETAS*,2,2,FALSE,FALSE,258.333333333333,279,340,156,23,45,37,-0.857809894403378,0.13894192959822,-0.868376944897759,0.101517309928696,-0.79658194749484,0.0688851091755541,-0.82477671546634,0.0527357927012167,0.0391679436767107,0.0198706244958077,0.0476749027662833,0.0151089479250866,0.0464047343682076,0.00849153539359083,0.0441366443448051,0.00684821013472185,missense,"K80N,L88I",-0.867586709515436,-0.850047794752619
NHERF3_PDZ2 binding CEP164,2,MNGGVQTWTQPRLCYLVKEGGSYGFSLKTVQGKKGVYMTDITPQGVAMRAGVLADDHLIEVNGENVEDASHEEVVEKVKNSGSRVMFQLVDKETDKRHVEQKIQFKRETAS*,2,2,FALSE,FALSE,87.3333333333333,89,121,52,27,129,34,-0.496326543063139,0.139276834439082,-0.276633809282735,0.09117542233687,-0.498261146966036,0.0788280004915809,-0.417846207321915,0.0548180643675481,0.0908650804354911,0.0199185205366489,0.135744772104966,0.0135697518886495,0.0831790338743433,0.00971720541916192,0.0969801778779204,0.00711861156794589,missense,"K80N,L88Q",-0.401279560251573,-0.370470577006908
NHERF3_PDZ2 binding CEP164,2,MNGGVQTWTQPRLCYLVKEGGSYGFSLKTVQGKKGVYMTDITPQGVAMRAGVLADDHLIEVNGENVEDASHEEVVEKVKNSGSRVMFHLVDKETDKRHVEQKIQFKRETAS*,2,2,FALSE,FALSE,114,110,112,120,28,25,47,-0.545010939729317,0.138315246470535,-0.720133750627567,0.117316477031281,-0.649020006160083,0.0633970557068172,-0.648298422021556,0.0517270840516469,0.0839025359555348,0.0197810001099647,0.0697381223694231,0.0174603576815149,0.0645948405114339,0.00781501762611611,0.0670539150602427,0.00671722037533579,missense,"K80N,L88H",-0.665357856489794,-0.642063956557025
NHERF3_PDZ2 binding CEP164,2,MNGGVQTWTQPRLCYLVKEGGSYGFSLKTVQGKKGVYMTDITPQGVAMRAGVLADDHLIEVNGENVEDASHEEVVEKVKNSGSRVMFPLVDKETDKRHVEQKIQFKRETAS*,2,2,FALSE,FALSE,116.333333333333,119,146,84,8,7,12,-0.90740864389595,0.146500749477509,-1.14244518951018,0.175603443738256,-0.944635224536971,0.118098802295428,-0.975688028884786,0.0814543164308572,0.0320746340510385,0.0209516406576469,0.00688498389749626,0.0261352796756606,0.028154060787414,0.0145581559154762,0.0245394726126629,0.0105775650033183,missense,"K80N,L88P",-1.04051801582793,-1.02790034295695
NHERF3_PDZ2 binding CEP164,2,MNGGVQTWTQPRLCYLVKEGGSYGFSLKTVQGKKGVYMTDITPQGVAMRAGVLADDHLIEVNGENVEDASHEEVVEKVKNSGSRVMFLKVDKETDKRHVEQKIQFKRETAS*,2,2,FALSE,FALSE,78.3333333333333,102,80,53,2,3,43,-1.25624566098017,0.234358234734205,-1.22607428361424,0.25127691030332,-0.434778329622371,0.0723122418647576,-0.556797235721969,0.0666246623614056,-0.0178139013735264,0.0335164805424107,-0.00556163854283334,0.037397856141146,0.0910046234220754,0.0089140014225658,0.0789361551719277,0.00865180297167075,missense,"K80N,L89K",-0.560505414896797,-0.534227646750503
NHERF3_PDZ2 binding CEP164,2,MNGGVQTWTQPRLCYLVKEGGSYGFSLKTVQGKKGVYMTDITPQGVAMRAGVLADDHLIEVNGENVEDASHEEVVEKVKNSGSRVMFLNVDKETDKRHVEQKIQFKRETAS*,2,2,FALSE,FALSE,153.333333333333,177,186,97,0,4,0,,,-1.38378451868633,0.220500486009729,,,-1.38378451868633,0.220500486009729,,,-0.0290338496429006,0.032817362506131,,,-0.0284554739739437,0.0286339426347161,missense,"K80N,L89N",-1.50816127917452,-1.50885169763236
NHERF3_PDZ2 binding CEP164,2,MNGGVQTWTQPRLCYLVKEGGSYGFSLKTVQGKKGVYMTDITPQGVAMRAGVLADDHLIEVNGENVEDASHEEVVEKVKNSGSRVMFLTVDKETDKRHVEQKIQFKRETAS*,2,2,FALSE,FALSE,223.333333333333,243,289,138,4,6,3,-1.27893191240177,0.170198294478567,-1.0433139279699,0.187618014481191,-1.35703603851838,0.229471911634058,-1.21532977510016,0.110484851407489,-0.0210583502200317,0.0243407185231278,0.0216388132632693,0.0279234232328999,-0.0226829945672371,0.0282872290223075,-0.0065801323287587,0.0143474372980184,missense,"K80N,L89T",-1.31512671998202,-1.31032380250476
NHERF3_PDZ2 binding CEP164,2,MNGGVQTWTQPRLCYLVKEGGSYGFSLKTVQGKKGVYMTDITPQGVAMRAGVLADDHLIEVNGENVEDASHEEVVEKVKNSGSRVMFLRVDKETDKRHVEQKIQFKRETAS*,2,2,FALSE,FALSE,506,559,624,335,6,10,13,-1.22030877185273,0.146887249945937,-1.46295866777466,0.139657603731877,-1.30387232004553,0.110551221723061,-1.32774354019924,0.0746515021542973,-0.0126744274115359,0.0210069155893956,-0.040817437056997,0.0207854154489456,-0.016129450521649,0.0136277582093057,-0.0211780561676093,0.00969415926905133,missense,"K80N,L89R",-1.44394316724324,-1.44280608049459
NHERF3_PDZ2 binding CEP164,2,MNGGVQTWTQPRLCYLVKEGGSYGFSLKTVQGKKGVYMTDITPQGVAMRAGVLADDHLIEVNGENVEDASHEEVVEKVKNSGSRVMFLSVDKETDKRHVEQKIQFKRETAS*,2,2,FALSE,FALSE,517.333333333333,641,592,319,4,11,11,-1.52102761309174,0.169509102735573,-1.40206533543064,0.132378572030464,-1.35330351339097,0.1198916043829,-1.40669781638047,0.0787042586796586,-0.0556813957928884,0.0242421545376537,-0.0317546064124793,0.0197020680769657,-0.0222228825109999,0.0147791563981882,-0.0314309687840418,0.010220445627688,missense,"K80N,L89S",-1.53441793556706,-1.53585556030081
NHERF3_PDZ2 binding CEP164,2,MNGGVQTWTQPRLCYLVKEGGSYGFSLKTVQGKKGVYMTDITPQGVAMRAGVLADDHLIEVNGENVEDASHEEVVEKVKNSGSRVMFLMVDKETDKRHVEQKIQFKRETAS*,2,2,FALSE,FALSE,173.666666666667,232,179,110,13,20,7,-0.964921802329206,0.148105107939673,-0.916415834154732,0.123156226390483,-1.18362255804565,0.151391715799264,-1.0058118378357,0.0802829194597012,0.0238494540920453,0.0211810861868008,0.0405252149280968,0.0183294948663529,-0.00130614368053542,0.0186622062212265,0.0206276290015721,0.0104254487232976,missense,"K80N,L89M",-1.07503729417086,-1.06340196349274
NHERF3_PDZ2 binding CEP164,2,MNGGVQTWTQPRLCYLVKEGGSYGFSLKTVQGKKGVYMTDITPQGVAMRAGVLADDHLIEVNGENVEDASHEEVVEKVKNSGSRVMFLIVDKETDKRHVEQKIQFKRETAS*,2,2,FALSE,FALSE,159.333333333333,233,153,92,43,35,16,-0.634225670207226,0.133426874998707,-0.713175350578929,0.107971576869565,-0.887856627612353,0.103067910586273,-0.764042493956557,0.0650826532196538,0.0711435911650924,0.0190818951371634,0.0707737497323884,0.0160695445284903,0.0351532144674218,0.0127052830598893,0.0520235213587565,0.008451559416175,missense,"K80N,L89I",-0.797990547202299,-0.778471079832842
NHERF3_PDZ2 binding CEP164,2,MNGGVQTWTQPRLCYLVKEGGSYGFSLKTVQGKKGVYMTDITPQGVAMRAGVLADDHLIEVNGENVEDASHEEVVEKVKNSGSRVMFLQVDKETDKRHVEQKIQFKRETAS*,2,2,FALSE,FALSE,144.666666666667,177,178,79,3,1,5,-1.29667214317062,0.204389497995521,-1.76451279222725,0.41731548853894,-1.18522284872739,0.179103083264822,-1.28372405803987,0.128190460915468,-0.023595449460672,0.0292305352120837,-0.0856981137233642,0.0621095849475874,-0.00150341309226515,0.0220782138381832,-0.0154617362185194,0.0166466676359588,missense,"K80N,L89Q",-1.39350064984289,-1.39092808079174
NHERF3_PDZ2 binding CEP164,2,MNGGVQTWTQPRLCYLVKEGGSYGFSLKTVQGKKGVYMTDITPQGVAMRAGVLADDHLIEVNGENVEDASHEEVVEKVKNSGSRVMFLHVDKETDKRHVEQKIQFKRETAS*,2,2,FALSE,FALSE,206.666666666667,282,232,106,6,2,2,-1.23358479746212,0.169659048631859,-1.64306339597842,0.300619406606402,-1.54127091572843,0.279781318765901,-1.37802813563902,0.130652876841294,-0.0145730833496223,0.0242635988821249,-0.0676226485170295,0.0447415614428396,-0.0453938097098253,0.034488919291853,-0.0277079566104084,0.0169664341708941,missense,"K80N,L89H",-1.50156496232155,-1.50206766421424
NHERF3_PDZ2 binding CEP164,2,MNGGVQTWTQPRLCYLVKEGGSYGFSLKTVQGKKGVYMTDITPQGVAMRAGVLADDHLIEVNGENVEDASHEEVVEKVKNSGSRVMFLPVDKETDKRHVEQKIQFKRETAS*,2,2,FALSE,FALSE,195.666666666667,238,241,108,2,8,12,-1.26691779801704,0.234297471282551,-1.18574237062169,0.15915323706925,-0.994049802375896,0.117583238440906,-1.09048245751968,0.087697636553783,-0.0193401651028454,0.033507790525406,0.000441010400008601,0.0236869748880977,0.0220626770079499,0.0144946018502982,0.00963239851137698,0.0113883154623542,missense,"K80N,L89P",-1.17206249749435,-1.16318828916789
NHERF3_PDZ2 binding CEP164,2,MNGGVQTWTQPRLCYLVKEGGSYGFSLKTVQGKKGVYMTDITPQGVAMRAGVLADDHLIEVNGENVEDASHEEVVEKVKNSGSRVMFLEVDKETDKRHVEQKIQFKRETAS*,2,2,FALSE,FALSE,131,145,140,108,5,2,0,-1.09962174812557,0.177786050306482,-1.4998022376831,0.300998649283938,,,-1.20312438197197,0.153077828150589,0.00458549216014273,0.0254258729272617,-0.0463009115453559,0.0447980046038128,,,-0.00499515384190288,0.0198785128741961,missense,"K80N,L89E",-1.30114039563095,-1.29593945834584
NHERF3_PDZ2 binding CEP164,2,MNGGVQTWTQPRLCYLVKEGGSYGFSLKTVQGKKGVYMTDITPQGVAMRAGVLADDHLIEVNGENVEDASHEEVVEKVKNSGSRVMFLDVDKETDKRHVEQKIQFKRETAS*,2,2,FALSE,FALSE,123.666666666667,145,144,82,2,5,10,-1.35383868945006,0.233880292370334,-1.24790290794985,0.200945985494433,-0.992273345369438,0.128631898011369,-1.11732380115534,0.0983023906905016,-0.0317710590705701,0.0334481281503677,-0.00881041994370513,0.0299070417914254,0.0222816626163938,0.0158565810199214,0.00614681211739362,0.0127654367880308,missense,"K80N,L89D",-1.2028203546288,-1.19482144678009
NHERF3_PDZ2 binding CEP164,2,MNGGVQTWTQPRLCYLVKEGGSYGFSLKTVQGKKGVYMTDITPQGVAMRAGVLADDHLIEVNGENVEDASHEEVVEKVKNSGSRVMFLAVDKETDKRHVEQKIQFKRETAS*,2,2,FALSE,FALSE,321.666666666667,445,346,174,5,2,4,-1.40038133977581,0.153734159933119,-1.68078432960877,0.300547486340412,-1.38176730796439,0.198986221864506,-1.43387858044702,0.112767716637624,-0.0384273040956462,0.0219861187551017,-0.073236702143027,0.0447308574598997,-0.0257316425601432,0.0245292279568458,-0.0349606319296154,0.0146438875835728,missense,"K80N,L89A",-1.56556473914412,-1.56788873290977
NHERF3_PDZ2 binding CEP164,2,MNGGVQTWTQPRLCYLVKEGGSYGFSLKTVQGKKGVYMTDITPQGVAMRAGVLADDHLIEVNGENVEDASHEEVVEKVKNSGSRVMFLGVDKETDKRHVEQKIQFKRETAS*,2,2,FALSE,FALSE,356,454,348,266,3,14,8,-1.47201306951452,0.203890508531117,-1.20728008301004,0.127436530936909,-1.39467830342399,0.140417808723443,-1.32369131800558,0.0856396789097058,-0.0486716357220962,0.0291591727925232,-0.00276447421271134,0.0189665379335981,-0.0273231937128355,0.0173094418653941,-0.0206518391966805,0.0111210714204404,missense,"K80N,L89G",-1.43929967126176,-1.43803044090398
NHERF3_PDZ2 binding CEP164,2,MNGGVQTWTQPRLCYLVKEGGSYGFSLKTVQGKKGVYMTDITPQGVAMRAGVLADDHLIEVNGENVEDASHEEVVEKVKNSGSRVMFLVVDKETDKRHVEQKIQFKRETAS*,2,2,FALSE,FALSE,330,406,385,199,349,387,287,-0.207376007585782,0.0908366890546137,-0.292018449556553,0.0617965195309653,-0.263404643097125,0.0316753623181716,-0.263913858458348,0.0269216594130151,0.132189017744669,0.0129909073802715,0.133455056893771,0.00919725312068208,0.112130026895715,0.00390465317466638,0.116969657841207,0.00349601610959545,missense,"K80N,L89V",-0.224886408739362,-0.18905766715732
NHERF3_PDZ2 binding CEP164,2,MNGGVQTWTQPRLCYLVKEGGSYGFSLKTVQGKKGVYMTDITPQGVAMRAGVLADDHLIEVNGENVEDASHEEVVEKVKNSGSRVMFL*VDKETDKRHVEQKIQFKRETAS*,2,2,FALSE,TRUE,218,289,201,164,2,10,12,-1.54518803415886,0.233314129494081,-1.14589303052127,0.153250410186223,-1.14255111525775,0.115936809482147,-1.19825161451411,0.0859559564505412,-0.0591366713606996,0.033367159000522,0.00637183741708744,0.0228084497966715,0.00375677360700943,0.0142916449276242,-0.00436238179506665,0.0111621428626164,stop,"K80N,L89*",-1.29555662578125,-1.29019678677565
NHERF3_PDZ2 binding CEP164,2,MNGGVQTWTQPRLCYLVKEGGSYGFSLKTVQGKKGVYMTDITPQGVAMRAGVLADDHLIEVNGENVEDASHEEVVEKVKNSGSRVMFLYVDKETDKRHVEQKIQFKRETAS*,2,2,FALSE,FALSE,148.666666666667,174,190,82,1,3,6,-1.59672992134118,0.305120251861067,-1.47141535275019,0.250114287998408,-1.14255111525775,0.163933501972571,-1.30107408258371,0.125061444119876,-0.0665078766474458,0.0436364311934473,-0.0420760560354138,0.037224821612613,0.00375677360700943,0.0202082445808097,-0.0177147906969456,0.0162403370693037,missense,"K80N,L89Y",-1.41338227661398,-1.41137549461799
NHERF3_PDZ2 binding CEP164,2,MNGGVQTWTQPRLCYLVKEGGSYGFSLKTVQGKKGVYMTDITPQGVAMRAGVLADDHLIEVNGENVEDASHEEVVEKVKNSGSRVMFLWVDKETDKRHVEQKIQFKRETAS*,2,2,FALSE,FALSE,196.333333333333,222,260,107,2,11,4,-1.47201306951452,0.233486330268813,-1.19186031001246,0.147896546332329,-1.34011901872339,0.198846478766606,-1.29133803411589,0.105790889641556,-0.0486716357220962,0.0333917861015164,-0.000469530154394771,0.0220116275579487,-0.0205976168410127,0.0245120016872495,-0.0164504785026214,0.013737884755221,missense,"K80N,L89W",-1.40222560756298,-1.39990133148059
NHERF3_PDZ2 binding CEP164,2,MNGGVQTWTQPRLCYLVKEGGSYGFSLKTVQGKKGVYMTDITPQGVAMRAGVLADDHLIEVNGENVEDASHEEVVEKVKNSGSRVMFLCVDKETDKRHVEQKIQFKRETAS*,2,2,FALSE,FALSE,259,342,266,169,149,151,192,-0.395910786451755,0.128155986678351,-0.45538965198379,0.0880969111404507,-0.335729284693885,0.036369193491331,-0.355906082023406,0.0325170349888012,0.105225927437236,0.0183280849455532,0.10914031695764,0.0131115732254623,0.103214496945947,0.00448326637591493,0.105023652188024,0.00422262522577528,missense,"K80N,L89C",-0.330301536547478,-0.297472675982153
NHERF3_PDZ2 binding CEP164,2,MNGGVQTWTQPRLCYLVKEGGSYGFSLKTVQGKKGVYMTDITPQGVAMRAGVLADDHLIEVNGENVEDASHEEVVEKVKNSGSRVMFLLKDKETDKRHVEQKIQFKRETAS*,2,2,FALSE,FALSE,136,180,149,79,362,272,224,0.0284501337746422,0.127759742487243,-0.124086832015402,0.086636197155635,-0.06666627431188,0.0422544648059373,-0.0690819558596074,0.0364038343991434,0.165915429309694,0.0182714165262149,0.158448529102471,0.012894173340206,0.136382159784982,0.00520874957928044,0.142270307392514,0.00472736058197525,missense,"K80N,V90K",-0.00162590782300141,0.0405563330376362
NHERF3_PDZ2 binding CEP164,2,MNGGVQTWTQPRLCYLVKEGGSYGFSLKTVQGKKGVYMTDITPQGVAMRAGVLADDHLIEVNGENVEDASHEEVVEKVKNSGSRVMFLLNDKETDKRHVEQKIQFKRETAS*,2,2,FALSE,FALSE,90,150,89,31,196,132,210,-0.091184796443474,0.12879505650261,-0.182994448787388,0.092319163723954,0.189546861598664,0.0592627010713422,0.0584020310736068,0.0465066765001821,0.14880597371324,0.0184194808009381,0.14968123498461,0.0137399763466199,0.167965805915855,0.00730537164983811,0.158825233119659,0.00603930418084773,missense,"K80N,V90N",0.144459709583006,0.190799223499077
NHERF3_PDZ2 binding CEP164,2,MNGGVQTWTQPRLCYLVKEGGSYGFSLKTVQGKKGVYMTDITPQGVAMRAGVLADDHLIEVNGENVEDASHEEVVEKVKNSGSRVMFLLTDKETDKRHVEQKIQFKRETAS*,2,2,FALSE,FALSE,41,45,51,27,96,86,107,-0.0129235749213769,0.104220440835824,-0.147951028968655,0.0828937870406595,0.0278895074353065,0.0685817811637829,-0.0372979077154353,0.0471296917040255,0.159998414684412,0.0149049696562061,0.154896790888624,0.0123371857724582,0.14803814432191,0.00845414385021302,0.146397747779285,0.00612020822750195,missense,"K80N,V90T",0.0347958609693106,0.0780145846865096
NHERF3_PDZ2 binding CEP164,2,MNGGVQTWTQPRLCYLVKEGGSYGFSLKTVQGKKGVYMTDITPQGVAMRAGVLADDHLIEVNGENVEDASHEEVVEKVKNSGSRVMFLLRDKETDKRHVEQKIQFKRETAS*,2,2,FALSE,FALSE,507,600,626,295,1487,2305,1656,0.0976209277991981,0.0736192915749962,0.0810708461910873,0.0484029519282362,0.132688860558974,0.0197138134391597,0.123738334044935,0.0177207719546734,0.17580781297036,0.0105285805571025,0.188982402376208,0.00720387173988214,0.160956864012216,0.00243014123901074,0.167309731204452,0.00230119931604421,missense,"K80N,V90R",0.219329459017441,0.267799600147318
NHERF3_PDZ2 binding CEP164,2,MNGGVQTWTQPRLCYLVKEGGSYGFSLKTVQGKKGVYMTDITPQGVAMRAGVLADDHLIEVNGENVEDASHEEVVEKVKNSGSRVMFLLSDKETDKRHVEQKIQFKRETAS*,2,2,FALSE,FALSE,373.666666666667,465,434,222,1025,1474,977,0.0503862968861918,0.0746549395379248,0.0586561408170022,0.0493860568305677,0.0610313467669175,0.0234631386845289,0.0598326939541335,0.0203873698290412,0.16905260511637,0.0106766925909624,0.18564639380298,0.00735018846936065,0.152123571565349,0.00289232426236922,0.159011017376157,0.0026474806868759,missense,"K80N,V90S",0.146099125444004,0.192485293503766
NHERF3_PDZ2 binding CEP164,2,MNGGVQTWTQPRLCYLVKEGGSYGFSLKTVQGKKGVYMTDITPQGVAMRAGVLADDHLIEVNGENVEDASHEEVVEKVKNSGSRVMFLLMDKETDKRHVEQKIQFKRETAS*,2,2,FALSE,FALSE,328.333333333333,348,402,235,523,853,698,-0.0523708566783036,0.126691166328736,-0.0814138956931976,0.0821372782278443,-0.0530056308109462,0.0243987963765335,-0.0552122324670384,0.0230000631472954,0.15435690585091,0.0181185953033322,0.164799595468942,0.0122245936217627,0.138066120791588,0.00300766370950131,0.144071413916899,0.00298676207328381,missense,"K80N,V90M",0.0142675949909281,0.0569021297335922
NHERF3_PDZ2 binding CEP164,2,MNGGVQTWTQPRLCYLVKEGGSYGFSLKTVQGKKGVYMTDITPQGVAMRAGVLADDHLIEVNGENVEDASHEEVVEKVKNSGSRVMFLLIDKETDKRHVEQKIQFKRETAS*,2,2,FALSE,FALSE,113.666666666667,123,175,43,226,372,130,0.00338699268279932,0.129029762675666,-0.0809032383075067,0.085206342072262,-0.0477983183111549,0.0565170764610628,-0.0507058783271311,0.0442428945710841,0.162331052248273,0.0184530470414899,0.164875597244928,0.0126813662237618,0.138708031342746,0.00696691579436019,0.144656603946494,0.00574533203108821,missense,"K80N,V90I",0.019431486885236,0.0622129745519085
NHERF3_PDZ2 binding CEP164,2,MNGGVQTWTQPRLCYLVKEGGSYGFSLKTVQGKKGVYMTDITPQGVAMRAGVLADDHLIEVNGENVEDASHEEVVEKVKNSGSRVMFLLQDKETDKRHVEQKIQFKRETAS*,2,2,FALSE,FALSE,85.3333333333333,130,92,34,281,259,286,0.0484627715513615,0.128640268813475,-0.00122200785956302,0.0887223323146509,0.253241364589726,0.0554254909228351,0.166102886171046,0.0441515239653045,0.168777514294275,0.0183973440128837,0.176734654210587,0.0132046554393121,0.175817490162263,0.00683235496773263,0.172811143819348,0.00573346674801453,missense,"K80N,V90Q",0.267875569806352,0.317727225707583
NHERF3_PDZ2 binding CEP164,2,MNGGVQTWTQPRLCYLVKEGGSYGFSLKTVQGKKGVYMTDITPQGVAMRAGVLADDHLIEVNGENVEDASHEEVVEKVKNSGSRVMFLLHDKETDKRHVEQKIQFKRETAS*,2,2,FALSE,FALSE,118,135,156,63,166,435,123,-0.108043896313326,0.129290982562641,-0.00393054180844523,0.0851529707227996,-0.176441376399325,0.0512736515060081,-0.128210075301105,0.0415906157387174,0.146394888421566,0.0184904051111521,0.176331539722863,0.0126734228992166,0.122850074609143,0.00632055362520093,0.134591996968691,0.00540091011478501,missense,"K80N,V90H",-0.069381616147314,-0.0291275526498567
NHERF3_PDZ2 binding CEP164,2,MNGGVQTWTQPRLCYLVKEGGSYGFSLKTVQGKKGVYMTDITPQGVAMRAGVLADDHLIEVNGENVEDASHEEVVEKVKNSGSRVMFLLPDKETDKRHVEQKIQFKRETAS*,2,2,FALSE,FALSE,182.333333333333,222,214,111,5,6,5,-1.22033095295307,0.160362319178137,-1.27181511247007,0.186198945648181,-1.27755407476406,0.178358488093004,-1.25344543779132,0.100420410387297,-0.0126775996167648,0.0229340375283405,-0.0123693031836561,0.027712221447558,-0.0128851744512535,0.021986426856482,-0.011529788988176,0.0130404804198828,missense,"K80N,V90P",-1.35880397114921,-1.3552440114842
NHERF3_PDZ2 binding CEP164,2,MNGGVQTWTQPRLCYLVKEGGSYGFSLKTVQGKKGVYMTDITPQGVAMRAGVLADDHLIEVNGENVEDASHEEVVEKVKNSGSRVMFLLLDKETDKRHVEQKIQFKRETAS*,2,2,FALSE,FALSE,433.666666666667,544,483,274,735,818,990,-0.0835194920129964,0.0741938866056824,-0.155281313969759,0.0503565188392249,0.00423995508004109,0.0217575074136877,-0.0250895399084027,0.0192863222290687,0.149902218643943,0.0106107556220735,0.15380581542409,0.00749462354119594,0.14512284066237,0.00268206941225565,0.147983112554557,0.00250449989628339,missense,"K80N,V90L",0.0487855940449188,0.0924024345747147
NHERF3_PDZ2 binding CEP164,2,MNGGVQTWTQPRLCYLVKEGGSYGFSLKTVQGKKGVYMTDITPQGVAMRAGVLADDHLIEVNGENVEDASHEEVVEKVKNSGSRVMFLLEDKETDKRHVEQKIQFKRETAS*,2,2,FALSE,FALSE,72.6666666666667,110,63,45,294,255,167,0.107357795420445,0.129011091922746,0.101761794824078,0.0910209666031233,0.0125089347705792,0.0533060016225017,0.0434297992880116,0.043326675750082,0.177200320191374,0.0184503768646658,0.1920618620825,0.0135467640490432,0.146142165949816,0.00657108342987021,0.156880956107755,0.00562635289577572,missense,"K80N,V90E",0.127302827554439,0.173154094614734
NHERF3_PDZ2 binding CEP164,2,MNGGVQTWTQPRLCYLVKEGGSYGFSLKTVQGKKGVYMTDITPQGVAMRAGVLADDHLIEVNGENVEDASHEEVVEKVKNSGSRVMFLLDDKETDKRHVEQKIQFKRETAS*,2,2,FALSE,FALSE,94.3333333333333,139,97,47,144,233,154,-0.155590032001267,0.129501323704498,-0.0462378338372921,0.088874193644689,-0.0241249713674962,0.0532800139017091,-0.0438810096011258,0.0430930798141999,0.139595131060963,0.0185204868140472,0.170034892652878,0.0132272571505768,0.141626268184681,0.00656787989787976,0.145542873646513,0.00559601839289642,missense,"K80N,V90D",0.0272521958663235,0.0702562435857841
NHERF3_PDZ2 binding CEP164,2,MNGGVQTWTQPRLCYLVKEGGSYGFSLKTVQGKKGVYMTDITPQGVAMRAGVLADDHLIEVNGENVEDASHEEVVEKVKNSGSRVMFLLADKETDKRHVEQKIQFKRETAS*,2,2,FALSE,FALSE,193,196,248,135,466,854,758,0.0435135057123226,0.0919041687277805,0.0556167013197382,0.0608582438825411,0.134322763143852,0.0290529030445162,0.113979976590143,0.0252126309679757,0.168069700581728,0.0131435717905308,0.185194030229537,0.0090576083850072,0.161158276796418,0.003581380031791,0.166042521990422,0.0032740836171011,missense,"K80N,V90A",0.208147225797839,0.256299145341711
NHERF3_PDZ2 binding CEP164,2,MNGGVQTWTQPRLCYLVKEGGSYGFSLKTVQGKKGVYMTDITPQGVAMRAGVLADDHLIEVNGENVEDASHEEVVEKVKNSGSRVMFLLGDKETDKRHVEQKIQFKRETAS*,2,2,FALSE,FALSE,506,552,618,348,1374,2072,1516,0.0875259621626806,0.0896473942683164,0.0507614274001086,0.0582167549285238,0.0596630204181445,0.018787382272089,0.0599214324258507,0.0175340893928776,0.174364092762634,0.0128208217179975,0.184471413752946,0.00866447228753801,0.151954896625879,0.00231593915471327,0.159022540853291,0.00227695693063229,missense,"K80N,V90G",0.146200812053753,0.192589873889167
NHERF3_PDZ2 binding CEP164,2,MNGGVQTWTQPRLCYLVKEGGSYGFSLKTVQGKKGVYMTDITPQGVAMRAGVLADDHLIEVNGENVEDASHEEVVEKVKNSGSRVMFLLVKKETDKRHVEQKIQFKRETAS*,2,2,FALSE,FALSE,159.333333333333,150,225,103,67,238,85,-0.388996460608365,0.131697778503193,-0.278860771743656,0.0860878626180747,-0.429773028803118,0.0516093988907561,-0.389785769012126,0.0419579676780711,0.106214772006136,0.0188346103378323,0.135413330502772,0.0128125640266875,0.091621631794,0.00636194153668157,0.10062407452145,0.00544861402033441,missense,"K80N,D91K",-0.369124726112943,-0.33740068751964
NHERF3_PDZ2 binding CEP164,2,MNGGVQTWTQPRLCYLVKEGGSYGFSLKTVQGKKGVYMTDITPQGVAMRAGVLADDHLIEVNGENVEDASHEEVVEKVKNSGSRVMFLLVNKETDKRHVEQKIQFKRETAS*,2,2,FALSE,FALSE,49,51,67,29,112,146,183,0.0528610548001379,0.133711776282683,-0.0738674249964693,0.0932654338786093,0.168680244440467,0.0617386416940067,0.089367616490027,0.0480431731961469,0.169406529848582,0.0191226399753028,0.165922746120344,0.0138808109146339,0.16539355742465,0.00761058329400062,0.162846388866341,0.00623883189639548,missense,"K80N,D91N",0.179943590913656,0.227292897486783
NHERF3_PDZ2 binding CEP164,2,MNGGVQTWTQPRLCYLVKEGGSYGFSLKTVQGKKGVYMTDITPQGVAMRAGVLADDHLIEVNGENVEDASHEEVVEKVKNSGSRVMFLLVTKETDKRHVEQKIQFKRETAS*,2,2,FALSE,FALSE,138,155,174,85,287,589,311,-0.0263380686580422,0.0938829372412061,0.0486454793364974,0.0633989666415136,0.00832823804941553,0.0388848693828867,0.0142851012801684,0.031255974822835,0.158079955882138,0.0134265631539594,0.184156494562044,0.00943574732391685,0.145626807338898,0.00479337622589001,0.153096258731506,0.0040588653851298,missense,"K80N,D91T",0.0939055256264891,0.138806379457237
NHERF3_PDZ2 binding CEP164,2,MNGGVQTWTQPRLCYLVKEGGSYGFSLKTVQGKKGVYMTDITPQGVAMRAGVLADDHLIEVNGENVEDASHEEVVEKVKNSGSRVMFLLVRKETDKRHVEQKIQFKRETAS*,2,2,FALSE,FALSE,495.333333333333,599,605,282,608,1035,613,-0.163504993090631,0.074552766548249,-0.141164290374324,0.0499294919078082,-0.146170320211361,0.0245964965015981,-0.146667520693884,0.0211573342127938,0.138463181762717,0.0106620804352414,0.15590686966312,0.00743106859008548,0.126581617581172,0.00303203439903634,0.132195134076802,0.00274746738710556,missense,"K80N,D91R",-0.0905322513824229,-0.0508800881098444
NHERF3_PDZ2 binding CEP164,2,MNGGVQTWTQPRLCYLVKEGGSYGFSLKTVQGKKGVYMTDITPQGVAMRAGVLADDHLIEVNGENVEDASHEEVVEKVKNSGSRVMFLLVSKETDKRHVEQKIQFKRETAS*,2,2,FALSE,FALSE,295.666666666667,372,353,162,910,1131,703,0.104458314814436,0.0746703629011828,0.0379509965190097,0.0502092488147032,0.0557352097710596,0.0276195906307464,0.056627681501565,0.0230210020398955,0.176785654218896,0.01067889834599,0.182564821338151,0.00747270515966095,0.151470711530897,0.00340469419595119,0.158594818099814,0.00298948117409123,missense,"K80N,D91S",0.142426458513901,0.188708110608702
NHERF3_PDZ2 binding CEP164,2,MNGGVQTWTQPRLCYLVKEGGSYGFSLKTVQGKKGVYMTDITPQGVAMRAGVLADDHLIEVNGENVEDASHEEVVEKVKNSGSRVMFLLVMKETDKRHVEQKIQFKRETAS*,2,2,FALSE,FALSE,202.333333333333,297,197,113,81,136,187,-0.525869464046449,0.12996826127709,-0.399892024817383,0.0893832533620161,-0.225078811251366,0.0399464750027138,-0.27401296029038,0.0351138206929246,0.0866400326686564,0.0185872653681871,0.11740009806701,0.013303021143587,0.116854490012666,0.00492424139838793,0.115658199949419,0.00455984086748248,missense,"K80N,D91M",-0.23645910552952,-0.200959697261727
NHERF3_PDZ2 binding CEP164,2,MNGGVQTWTQPRLCYLVKEGGSYGFSLKTVQGKKGVYMTDITPQGVAMRAGVLADDHLIEVNGENVEDASHEEVVEKVKNSGSRVMFLLVIKETDKRHVEQKIQFKRETAS*,2,2,FALSE,FALSE,218,263,273,118,32,68,21,-0.749802131618788,0.135574295223152,-0.689030946801803,0.095425626161201,-0.881079267160043,0.0900682004085623,-0.782877059048341,0.0589775204556673,0.0546145529409624,0.0193890060362135,0.0743671914775162,0.0142023150278612,0.0359886663792312,0.0111027959563394,0.0495776861311454,0.00765875381059642,missense,"K80N,D91I",-0.819573328979028,-0.800668059767713
NHERF3_PDZ2 binding CEP164,2,MNGGVQTWTQPRLCYLVKEGGSYGFSLKTVQGKKGVYMTDITPQGVAMRAGVLADDHLIEVNGENVEDASHEEVVEKVKNSGSRVMFLLVQKETDKRHVEQKIQFKRETAS*,2,2,FALSE,FALSE,67.6666666666667,98,85,20,99,156,72,-0.162577945992498,0.131321147199891,-0.122569686450813,0.0914897406685517,0.00356642118282991,0.0802947399011643,-0.0707163953677638,0.05483581980946,0.138595762365493,0.0187807468336841,0.158674327770169,0.0136165322782069,0.145039813474123,0.00989801183376614,0.142058060934633,0.0071209172694632,missense,"K80N,D91Q",-0.00349883406578424,0.0386301074629807
NHERF3_PDZ2 binding CEP164,2,MNGGVQTWTQPRLCYLVKEGGSYGFSLKTVQGKKGVYMTDITPQGVAMRAGVLADDHLIEVNGENVEDASHEEVVEKVKNSGSRVMFLLVHKETDKRHVEQKIQFKRETAS*,2,2,FALSE,FALSE,92.3333333333333,136,100,41,153,74,46,-0.132716748785208,0.12942706362049,-0.380195545747107,0.0970409884178779,-0.339414649571276,0.0739431361621139,-0.316453210697428,0.0535453367848864,0.142866328050144,0.0185098665912778,0.120331549627235,0.0144427314084117,0.102760198380274,0.00911504337219693,0.110146957241751,0.006953336609822,missense,"K80N,D91H",-0.285091959997957,-0.250976535034478
NHERF3_PDZ2 binding CEP164,2,MNGGVQTWTQPRLCYLVKEGGSYGFSLKTVQGKKGVYMTDITPQGVAMRAGVLADDHLIEVNGENVEDASHEEVVEKVKNSGSRVMFLLVPKETDKRHVEQKIQFKRETAS*,2,2,FALSE,FALSE,124,147,166,59,310,438,199,0.0428257181886596,0.0928895831156689,-0.0586823610566263,0.065708219499415,-0.0252381420843278,0.0491085372440099,-0.025051554430548,0.0362223457927449,0.167971337419109,0.0132844997259,0.168182758136693,0.0097794363085875,0.141489046531784,0.00605365785328495,0.147988045305561,0.00470379267771113,missense,"K80N,D91P",0.0488291221155287,0.0924472013577887
NHERF3_PDZ2 binding CEP164,2,MNGGVQTWTQPRLCYLVKEGGSYGFSLKTVQGKKGVYMTDITPQGVAMRAGVLADDHLIEVNGENVEDASHEEVVEKVKNSGSRVMFLLVLKETDKRHVEQKIQFKRETAS*,2,2,FALSE,FALSE,350.666666666667,446,405,201,217,252,136,-0.358586973781379,0.076121711789066,-0.438845119275235,0.0554030772246582,-0.484171936289806,0.0398129574356199,-0.451902786149268,0.0297580936666943,0.110563750716857,0.0108864613821946,0.111602660407383,0.00824570912354614,0.0849158247796182,0.00490778255611834,0.0925576292381224,0.00386435223971813,missense,"K80N,D91L",-0.440305452557064,-0.410607059755365
NHERF3_PDZ2 binding CEP164,2,MNGGVQTWTQPRLCYLVKEGGSYGFSLKTVQGKKGVYMTDITPQGVAMRAGVLADDHLIEVNGENVEDASHEEVVEKVKNSGSRVMFLLVDKKTDKRHVEQKIQFKRETAS*,2,2,FALSE,FALSE,174,217,198,107,492,423,265,0.0617136880325709,0.127253501784353,-0.079485852519684,0.0845719462127359,-0.106468824779055,0.0373419724781231,-0.0910576287198795,0.0329921831131435,0.170672579278509,0.0181990170789011,0.165086548540555,0.012586948296295,0.131475660106135,0.004603181801692,0.139416571478242,0.00428432742145574,missense,"K80N,E93K",-0.0268081272917658,0.014657483387664
NHERF3_PDZ2 binding CEP164,2,MNGGVQTWTQPRLCYLVKEGGSYGFSLKTVQGKKGVYMTDITPQGVAMRAGVLADDHLIEVNGENVEDASHEEVVEKVKNSGSRVMFLLVDKNTDKRHVEQKIQFKRETAS*,2,2,FALSE,FALSE,279.333333333333,329,352,157,547,1098,774,-0.0243459319361686,0.126716091892159,0.0278715474610604,0.0820440019083981,0.0960562257490021,0.0274731635505107,0.0845776720321925,0.025517691036222,0.158364859084931,0.0181221600048773,0.181064684356221,0.0122107111907355,0.156441122964951,0.00338664398525568,0.162224372120206,0.00331369837102922,missense,"K80N,E93N",0.17445472905503,0.221647834778854
NHERF3_PDZ2 binding CEP164,2,MNGGVQTWTQPRLCYLVKEGGSYGFSLKTVQGKKGVYMTDITPQGVAMRAGVLADDHLIEVNGENVEDASHEEVVEKVKNSGSRVMFLLVDKTTDKRHVEQKIQFKRETAS*,2,2,FALSE,FALSE,339.666666666667,439,383,197,461,973,599,-0.151900092553335,0.0904633807851504,-0.0289631768965327,0.0596669181682957,-0.0481732329139082,0.0266097761960167,-0.0521829566299968,0.0234703477738351,0.140122843619686,0.012937519116087,0.172605901403258,0.00888030189224264,0.138661815249646,0.00328021337395506,0.144464792235978,0.00304783270066434,missense,"K80N,E93T",0.0177388829667203,0.0604722028754101
NHERF3_PDZ2 binding CEP164,2,MNGGVQTWTQPRLCYLVKEGGSYGFSLKTVQGKKGVYMTDITPQGVAMRAGVLADDHLIEVNGENVEDASHEEVVEKVKNSGSRVMFLLVDKRTDKRHVEQKIQFKRETAS*,2,2,FALSE,FALSE,563.333333333333,698,672,320,958,1415,1128,-0.0536223267411154,0.0738799934315174,-0.0688438209483637,0.0489977652614164,-0.0030894878762498,0.0202406129678556,-0.015141754835641,0.0181349525661555,0.15417792826108,0.0105658645412193,0.166670415380024,0.00729239855055589,0.144219332995423,0.002495080336833,0.149274920623875,0.00235498433976097,missense,"K80N,E93R",0.0601848949229025,0.104126134303402
NHERF3_PDZ2 binding CEP164,2,MNGGVQTWTQPRLCYLVKEGGSYGFSLKTVQGKKGVYMTDITPQGVAMRAGVLADDHLIEVNGENVEDASHEEVVEKVKNSGSRVMFLLVDKSTDKRHVEQKIQFKRETAS*,2,2,FALSE,FALSE,530.333333333333,660,615,316,746,1364,973,-0.136688141330655,0.073885390217723,-0.0661534680829383,0.0487342098847017,-0.044333031364427,0.0209296744358852,-0.0533751653156423,0.0186110753780037,0.142298363791807,0.010566636356556,0.167070823954408,0.00725317327493585,0.139135200684702,0.00258002162405984,0.144309973370355,0.00241681310725376,missense,"K80N,E93S",0.0163727149788101,0.0590671567729655
NHERF3_PDZ2 binding CEP164,2,MNGGVQTWTQPRLCYLVKEGGSYGFSLKTVQGKKGVYMTDITPQGVAMRAGVLADDHLIEVNGENVEDASHEEVVEKVKNSGSRVMFLLVDKMTDKRHVEQKIQFKRETAS*,2,2,FALSE,FALSE,147.666666666667,181,178,84,177,332,301,-0.171594698485692,0.128617395165642,-0.117989972586529,0.0854784398239453,0.00220128627427646,0.0392926610393974,-0.0296984079050151,0.0344006663952328,0.137306241603243,0.0183940727637492,0.159355932299838,0.0127218628717088,0.144871531946638,0.00484364510585428,0.147384610191981,0.00446723146049502,missense,"K80N,E93M",0.0435042301416967,0.0869707747543402
NHERF3_PDZ2 binding CEP164,2,MNGGVQTWTQPRLCYLVKEGGSYGFSLKTVQGKKGVYMTDITPQGVAMRAGVLADDHLIEVNGENVEDASHEEVVEKVKNSGSRVMFLLVDKITDKRHVEQKIQFKRETAS*,2,2,FALSE,FALSE,210.666666666667,280,237,115,404,529,365,-0.0636776210228006,0.12707368187003,-0.0670562011284117,0.0837030135328634,-0.0334917889876735,0.0343294749051063,-0.0398154882773503,0.0308139546673069,0.152739881607748,0.0181733003351887,0.166936469068686,0.0124576239611661,0.140471611332148,0.00423182825270964,0.146070817627372,0.00400146514984769,missense,"K80N,E93I",0.0319109315000951,0.0750475565154358
NHERF3_PDZ2 binding CEP164,2,MNGGVQTWTQPRLCYLVKEGGSYGFSLKTVQGKKGVYMTDITPQGVAMRAGVLADDHLIEVNGENVEDASHEEVVEKVKNSGSRVMFLLVDKQTDKRHVEQKIQFKRETAS*,2,2,FALSE,FALSE,77.6666666666667,54,143,36,79,208,122,-0.0598382402137995,0.134469607114739,-0.18851736303267,0.0878511412441972,-0.014211753154293,0.060498298793703,-0.0690216735228198,0.0467221190829579,0.153288966355402,0.0192310203032476,0.148859252765171,0.0130749949850947,0.142848280377581,0.00745768500053524,0.142278135588291,0.00606728130991405,missense,"K80N,E93Q",-0.00155682948147677,0.0406273771957349
NHERF3_PDZ2 binding CEP164,2,MNGGVQTWTQPRLCYLVKEGGSYGFSLKTVQGKKGVYMTDITPQGVAMRAGVLADDHLIEVNGENVEDASHEEVVEKVKNSGSRVMFLLVDKHTDKRHVEQKIQFKRETAS*,2,2,FALSE,FALSE,128.333333333333,130,123,132,258,351,368,0.0247706437056554,0.128735149350809,0.00262471989906894,0.0864964067122105,-0.0716430737064213,0.0328486107292817,-0.0575951730029631,0.0298706084400681,0.165389211157202,0.0184109132466979,0.177307167503423,0.0128733681540598,0.135768664811811,0.00404928066423057,0.143761967965816,0.00387896328037679,missense,"K80N,E93H",0.0115369513406418,0.054093778014073
NHERF3_PDZ2 binding CEP164,2,MNGGVQTWTQPRLCYLVKEGGSYGFSLKTVQGKKGVYMTDITPQGVAMRAGVLADDHLIEVNGENVEDASHEEVVEKVKNSGSRVMFLLVDKPTDKRHVEQKIQFKRETAS*,2,2,FALSE,FALSE,72.6666666666667,68,103,47,56,122,88,-0.198875722525299,0.107621295414813,-0.225021193434584,0.0760200580929363,-0.23235603225587,0.0692569666120903,-0.223464838697676,0.0462318666193724,0.13340467649529,0.0153913390660693,0.143426342131545,0.0113141601151072,0.115957419797255,0.00853737462679391,0.122222321599084,0.0060036176818973,missense,"K80N,E93P",-0.178535332283766,-0.141387541744949
NHERF3_PDZ2 binding CEP164,2,MNGGVQTWTQPRLCYLVKEGGSYGFSLKTVQGKKGVYMTDITPQGVAMRAGVLADDHLIEVNGENVEDASHEEVVEKVKNSGSRVMFLLVDKLTDKRHVEQKIQFKRETAS*,2,2,FALSE,FALSE,261.666666666667,328,254,203,392,611,583,-0.113257203838829,0.0753401937305177,-0.0411127984819595,0.0523375059133449,-0.0629329164721447,0.0262897576721477,-0.0633856576561617,0.0224274720830743,0.145649313082861,0.0107746934520744,0.170797658060594,0.00778945631960754,0.136842374490489,0.00324076437467841,0.143010022206478,0.00291240604812142,missense,"K80N,E93L",0.00490155699824739,0.0472695550477412
NHERF3_PDZ2 binding CEP164,2,MNGGVQTWTQPRLCYLVKEGGSYGFSLKTVQGKKGVYMTDITPQGVAMRAGVLADDHLIEVNGENVEDASHEEVVEKVKNSGSRVMFLLVDKEKDKRHVEQKIQFKRETAS*,2,2,FALSE,FALSE,161.666666666667,165,169,151,111,320,317,-0.275376623657904,0.129777693252914,-0.113715391765746,0.0857296057182129,-0.155091616115712,0.0326347574886557,-0.156424599705636,0.0296907200806063,0.122463985773687,0.0185600114955782,0.159992123497853,0.0127592442051948,0.125481880630252,0.00402291876419814,0.130928090879933,0.00385560318236207,missense,"K80N,T94K",-0.101713019616928,-0.0623790362401237
NHERF3_PDZ2 binding CEP164,2,MNGGVQTWTQPRLCYLVKEGGSYGFSLKTVQGKKGVYMTDITPQGVAMRAGVLADDHLIEVNGENVEDASHEEVVEKVKNSGSRVMFLLVDKENDKRHVEQKIQFKRETAS*,2,2,FALSE,FALSE,170,191,222,97,304,394,360,-0.0364525787918375,0.12782211166234,-0.132080218881981,0.0844840419030663,0.0125270949634859,0.0363698044328318,-0.0117681215136948,0.0323202980903264,0.156633440540018,0.01828033618396,0.157258863359781,0.0125738653881868,0.146144404574718,0.00448334168727669,0.149713016814769,0.0041970771956235,missense,"K80N,T94N",0.0640507867779806,0.108102040876764
NHERF3_PDZ2 binding CEP164,2,MNGGVQTWTQPRLCYLVKEGGSYGFSLKTVQGKKGVYMTDITPQGVAMRAGVLADDHLIEVNGENVEDASHEEVVEKVKNSGSRVMFLLVDKETKKRHVEQKIQFKRETAS*,2,2,FALSE,FALSE,85.6666666666667,146,77,34,322,163,165,0.0540461969440785,0.128251906389171,-0.0820840276408483,0.0917755982307134,0.0914254082207719,0.058900058452352,0.0425284940654963,0.0462363278652136,0.169576021625359,0.0183418027956001,0.164699858894883,0.013659076815919,0.155870277517903,0.00726066833628841,0.156763913635401,0.00600419701421446,missense,"K80N,D95K",0.126270009762418,0.1720918851163
NHERF3_PDZ2 binding CEP164,2,MNGGVQTWTQPRLCYLVKEGGSYGFSLKTVQGKKGVYMTDITPQGVAMRAGVLADDHLIEVNGENVEDASHEEVVEKVKNSGSRVMFLLVDKETNKRHVEQKIQFKRETAS*,2,2,FALSE,FALSE,115.666666666667,89,168,90,201,361,382,0.0606281086706036,0.130115765406154,-0.0778382815065866,0.0853991049430926,0.0520121238031655,0.0369693035968441,0.0333714776319202,0.0328291247909101,0.170517326361521,0.0186083605060529,0.165331758590518,0.0127100553623857,0.151011763049169,0.00455724254089464,0.15557479388329,0.00426315285295734,missense,"K80N,D95N",0.115776861317063,0.161300124911121
NHERF3_PDZ2 binding CEP164,2,MNGGVQTWTQPRLCYLVKEGGSYGFSLKTVQGKKGVYMTDITPQGVAMRAGVLADDHLIEVNGENVEDASHEEVVEKVKNSGSRVMFLLVDKETTKRHVEQKIQFKRETAS*,2,2,FALSE,FALSE,136.666666666667,200,138,72,242,378,284,-0.119227737344311,0.0926264296688415,-0.0141556939978768,0.0656120917648418,0.0255504820623044,0.0420568744077251,-0.00299664347857916,0.0330733163389387,0.144795443918455,0.0132468651303405,0.174809717562044,0.00976512949788848,0.147749810355701,0.00518439241588282,0.15085207098841,0.00429486328999386,missense,"K80N,D95T",0.0741021415806382,0.118439434970857
NHERF3_PDZ2 binding CEP164,2,MNGGVQTWTQPRLCYLVKEGGSYGFSLKTVQGKKGVYMTDITPQGVAMRAGVLADDHLIEVNGENVEDASHEEVVEKVKNSGSRVMFLLVDKETRKRHVEQKIQFKRETAS*,2,2,FALSE,FALSE,329.333333333333,419,355,214,1137,1762,1437,0.0877790176592174,0.0743546283519917,0.155164164787134,0.0508900889264929,0.186407279485386,0.0226286649551543,0.17454041374947,0.0199208053744574,0.174400283211139,0.0106337439229482,0.200009803447521,0.00757403544315215,0.16757878653017,0.00278945786217309,0.173906831566035,0.00258689315679962,missense,"K80N,D95R",0.2775442462835,0.32767105129875
NHERF3_PDZ2 binding CEP164,2,MNGGVQTWTQPRLCYLVKEGGSYGFSLKTVQGKKGVYMTDITPQGVAMRAGVLADDHLIEVNGENVEDASHEEVVEKVKNSGSRVMFLLVDKETSKRHVEQKIQFKRETAS*,2,2,FALSE,FALSE,258.666666666667,244,378,154,550,1302,839,0.046742874674285,0.0766218505361632,0.0637947351896981,0.0507943372439147,0.109242004865356,0.0278073445556621,0.0939757491620697,0.0232422167226917,0.168531545168075,0.0109579881651327,0.186411177216171,0.00755978460074085,0.158066546970206,0.00342783880757754,0.163444795740504,0.00301820786150934,missense,"K80N,D95S",0.185224112198551,0.23272369070978
NHERF3_PDZ2 binding CEP164,2,MNGGVQTWTQPRLCYLVKEGGSYGFSLKTVQGKKGVYMTDITPQGVAMRAGVLADDHLIEVNGENVEDASHEEVVEKVKNSGSRVMFLLVDKETMKRHVEQKIQFKRETAS*,2,2,FALSE,FALSE,141,171,148,104,217,400,304,-0.0992987264551557,0.128402265252148,-0.0127905716441204,0.0855137496049033,-0.057711662119322,0.0366406779869288,-0.0538692265620217,0.0325772525162418,0.147645569097344,0.0183633062000402,0.175012890425556,0.0127271180704736,0.13748600366763,0.00451673253762637,0.144245815138131,0.00423044500548434,missense,"K80N,D95M",0.0158065635432456,0.0584848939217109
NHERF3_PDZ2 binding CEP164,2,MNGGVQTWTQPRLCYLVKEGGSYGFSLKTVQGKKGVYMTDITPQGVAMRAGVLADDHLIEVNGENVEDASHEEVVEKVKNSGSRVMFLLVDKETIKRHVEQKIQFKRETAS*,2,2,FALSE,FALSE,138,158,183,73,197,316,223,-0.104188658431946,0.12868640323134,-0.139856693466525,0.0855553727042851,-0.0447452568464166,0.043332977078526,-0.0674760584606164,0.037022917987431,0.146946240950672,0.0184039418750005,0.156101480942722,0.0127333128882981,0.139084385242695,0.00534169885155015,0.14247884740452,0.00480775407349952,missense,"K80N,D95I",0.000214311632522862,0.0424489210623213
NHERF3_PDZ2 binding CEP164,2,MNGGVQTWTQPRLCYLVKEGGSYGFSLKTVQGKKGVYMTDITPQGVAMRAGVLADDHLIEVNGENVEDASHEEVVEKVKNSGSRVMFLLVDKETQKRHVEQKIQFKRETAS*,2,2,FALSE,FALSE,90.3333333333333,107,113,51,237,454,313,0.0552354168022538,0.129330775715988,0.0996574033829087,0.0862056504466451,0.160498117095928,0.0467402940923053,0.138292279051455,0.0391603918708335,0.169746096571871,0.0184960960844238,0.191748662878138,0.0128300945362068,0.164384938511614,0.00576172218265868,0.16919968997038,0.00508532400392522,missense,"K80N,D95Q",0.236007020592954,0.284951768180327
NHERF3_PDZ2 binding CEP164,2,MNGGVQTWTQPRLCYLVKEGGSYGFSLKTVQGKKGVYMTDITPQGVAMRAGVLADDHLIEVNGENVEDASHEEVVEKVKNSGSRVMFLLVDKETHKRHVEQKIQFKRETAS*,2,2,FALSE,FALSE,96.3333333333333,175,63,51,276,302,309,-0.0389882211883753,0.128066488747232,0.149741991450931,0.090458173185623,0.156714321591648,0.0468087839593864,0.136725572160275,0.0395414239612461,0.156270808481697,0.0183152854991402,0.1992028146233,0.0134630028023793,0.163918506305419,0.00577016499616921,0.168996239193199,0.00513480439835109,missense,"K80N,D95H",0.234211710068094,0.283105367094988
NHERF3_PDZ2 binding CEP164,2,MNGGVQTWTQPRLCYLVKEGGSYGFSLKTVQGKKGVYMTDITPQGVAMRAGVLADDHLIEVNGENVEDASHEEVVEKVKNSGSRVMFLLVDKETPKRHVEQKIQFKRETAS*,2,2,FALSE,FALSE,79.6666666666667,105,104,30,150,183,64,-0.0839750828191213,0.0957991526432417,-0.0962456012736757,0.0721993501934323,-0.150407160625525,0.0727150270575506,-0.114424556899653,0.0451788045213837,0.149837062834905,0.0137006085541999,0.162592174218191,0.0107455193903764,0.126059338081807,0.00896365315080652,0.136382168728583,0.00586686823408305,missense,"K80N,D95P",-0.0535846049666627,-0.012880993525309
NHERF3_PDZ2 binding CEP164,2,MNGGVQTWTQPRLCYLVKEGGSYGFSLKTVQGKKGVYMTDITPQGVAMRAGVLADDHLIEVNGENVEDASHEEVVEKVKNSGSRVMFLLVDKETLKRHVEQKIQFKRETAS*,2,2,FALSE,FALSE,423.333333333333,564,445,261,572,830,590,-0.16904564232139,0.07422184799626,-0.115813694216459,0.0505171885430094,-0.133861376919799,0.0244630876054411,-0.133556085706519,0.0211082269321351,0.137670792016542,0.0106147544890401,0.15967983052554,0.00751853621371775,0.12809895316892,0.00301558895274039,0.133897770130268,0.00274109037142285,missense,"K80N,D95L",-0.0755076814636034,-0.0354279522142909
NHERF3_PDZ2 binding CEP164,2,MNGGVQTWTQPRLCYLVKEGGSYGFSLKTVQGKKGVYMTDITPQGVAMRAGVLADDHLIEVNGENVEDASHEEVVEKVKNSGSRVMFLLVDKETDKKHVEQKIQFKRETAS*,2,2,FALSE,FALSE,316.333333333333,387,392,170,629,1351,736,-0.0306395469981755,0.126505172836378,0.056156493059668,0.0817271402458679,0.0578431099116292,0.0268950992588216,0.0542176162027,0.0250417811233764,0.157464784773454,0.0180919956522693,0.185274368107824,0.012163552274074,0.151730554461597,0.00331538542950397,0.158281849757828,0.00325189725035908,missense,"K80N,R97K",0.139664732232482,0.185867791715224
NHERF3_PDZ2 binding CEP164,2,MNGGVQTWTQPRLCYLVKEGGSYGFSLKTVQGKKGVYMTDITPQGVAMRAGVLADDHLIEVNGENVEDASHEEVVEKVKNSGSRVMFLLVDKETDKNHVEQKIQFKRETAS*,2,2,FALSE,FALSE,374,467,504,151,728,1947,695,-0.0422184989685304,0.126304570757308,0.0885274963432443,0.08121418421293,0.0758473920791896,0.0282705947755749,0.0721091218746074,0.0261219740571719,0.155808833921734,0.0180633067705344,0.190092184923871,0.012087208387549,0.153949960093552,0.00348494411938671,0.160605220360447,0.00339216987769178,missense,"K80N,R97N",0.160166849520145,0.206953353843609
NHERF3_PDZ2 binding CEP164,2,MNGGVQTWTQPRLCYLVKEGGSYGFSLKTVQGKKGVYMTDITPQGVAMRAGVLADDHLIEVNGENVEDASHEEVVEKVKNSGSRVMFLLVDKETDKTHVEQKIQFKRETAS*,2,2,FALSE,FALSE,417.333333333333,557,463,232,790,1277,704,-0.0630047119056423,0.0899463864585334,-0.000426307104483945,0.0594784224436348,-0.0467026288239195,0.0243906937835606,-0.041400837563933,0.021888531406954,0.152836116951719,0.0128635817513162,0.176853079346959,0.00885224783830836,0.138843098067218,0.00300666489486877,0.145864945969901,0.00284241982413249,missense,"K80N,R97T",0.0300942584032932,0.0731791849266812
NHERF3_PDZ2 binding CEP164,2,MNGGVQTWTQPRLCYLVKEGGSYGFSLKTVQGKKGVYMTDITPQGVAMRAGVLADDHLIEVNGENVEDASHEEVVEKVKNSGSRVMFLLVDKETDKSHVEQKIQFKRETAS*,2,2,FALSE,FALSE,560,719,676,285,976,1936,1142,-0.097404171184224,0.0763925753400666,-0.0227811425504123,0.0499775015576186,0.0313444134817897,0.0212288599143911,0.0156737617307395,0.0189298182193775,0.147916516798186,0.0109251986296699,0.173525981289853,0.00743821392618034,0.148464034000048,0.0026169025132736,0.153276588600162,0.00245820469055721,missense,"K80N,R97S",0.0954968103373701,0.140442948605898
NHERF3_PDZ2 binding CEP164,2,MNGGVQTWTQPRLCYLVKEGGSYGFSLKTVQGKKGVYMTDITPQGVAMRAGVLADDHLIEVNGENVEDASHEEVVEKVKNSGSRVMFLLVDKETDKMHVEQKIQFKRETAS*,2,2,FALSE,FALSE,295.333333333333,398,336,152,548,1033,773,-0.0766624293670219,0.126554927980933,0.0237579916741058,0.0821687626759836,0.105197309714482,0.027802846519639,0.0896298136308772,0.0257837170080074,0.150882873780779,0.0180991113285598,0.180452458714942,0.0122292794914703,0.157567953407084,0.00342728433023768,0.162880437489208,0.00334824420153189,missense,"K80N,R97M",0.180244046148267,0.227601903011788
NHERF3_PDZ2 binding CEP164,2,MNGGVQTWTQPRLCYLVKEGGSYGFSLKTVQGKKGVYMTDITPQGVAMRAGVLADDHLIEVNGENVEDASHEEVVEKVKNSGSRVMFLLVDKETDKIHVEQKIQFKRETAS*,2,2,FALSE,FALSE,306,338,427,153,488,1030,614,-0.0634988834316712,0.126758634495291,-0.0450458434352658,0.0818601665898452,0.0355218393878379,0.0286567668961451,0.0227972244596869,0.026451871322534,0.15276544356422,0.0181282441876317,0.170212298071955,0.0121833507508582,0.148978989414358,0.00353254793781839,0.154201633378214,0.00343500996182345,missense,"K80N,R97I",0.103659682207483,0.148838117726645
NHERF3_PDZ2 binding CEP164,2,MNGGVQTWTQPRLCYLVKEGGSYGFSLKTVQGKKGVYMTDITPQGVAMRAGVLADDHLIEVNGENVEDASHEEVVEKVKNSGSRVMFLLVDKETDKQHVEQKIQFKRETAS*,2,2,FALSE,FALSE,199.666666666667,251,222,126,298,536,373,-0.117774447810385,0.127464719560916,-0.0447829983589854,0.0838154370135568,-0.0539873519791042,0.0332313010877423,-0.0563451345067112,0.0300226910212992,0.14500328449398,0.0182292241527273,0.170251417632675,0.0124743560880964,0.137945103054288,0.00409645528241072,0.143924296544952,0.00389871255161659,missense,"K80N,R97Q",0.0129693872872984,0.0555669779145699
NHERF3_PDZ2 binding CEP164,2,MNGGVQTWTQPRLCYLVKEGGSYGFSLKTVQGKKGVYMTDITPQGVAMRAGVLADDHLIEVNGENVEDASHEEVVEKVKNSGSRVMFLLVDKETDKHHVEQKIQFKRETAS*,2,2,FALSE,FALSE,149,170,201,76,359,464,174,0.0419994235692225,0.127865098820106,-0.0575115959376556,0.0843290213848338,-0.129585679590424,0.0450224414982078,-0.0999074887897303,0.0379289258824822,0.167853165819267,0.0182864839441974,0.168357004570404,0.0125507934910006,0.128626022598572,0.00554996079796559,0.138267338702609,0.00492540722956718,missense,"K80N,R97H",-0.0369493011235681,0.00422771421382854
NHERF3_PDZ2 binding CEP164,2,MNGGVQTWTQPRLCYLVKEGGSYGFSLKTVQGKKGVYMTDITPQGVAMRAGVLADDHLIEVNGENVEDASHEEVVEKVKNSGSRVMFLLVDKETDKPHVEQKIQFKRETAS*,2,2,FALSE,FALSE,177.333333333333,201,214,117,221,391,189,-0.170213734341251,0.0976714689748077,-0.158182029860467,0.06776379164623,-0.239413536449,0.0406208053819272,-0.2125528559566,0.0328152854618723,0.137503738644171,0.0139683757780286,0.153374098258131,0.0100853696764466,0.115087434290029,0.00500736676975768,0.123639339282325,0.00426135569340934,missense,"K80N,R97P",-0.166031144313171,-0.128527512284594
NHERF3_PDZ2 binding CEP164,2,MNGGVQTWTQPRLCYLVKEGGSYGFSLKTVQGKKGVYMTDITPQGVAMRAGVLADDHLIEVNGENVEDASHEEVVEKVKNSGSRVMFLLVDKETDKRKVEQKIQFKRETAS*,2,2,FALSE,FALSE,52.3333333333333,51,71,35,45,94,78,-0.200120065532156,0.137484910699883,-0.215201061295372,0.096253802459246,-0.137517286539,0.0666664288282492,-0.167832301586051,0.0509091293610901,0.133226718173387,0.0196622505694065,0.144887884652846,0.0143255735398208,0.127648285581995,0.00821803647747255,0.129446699672372,0.00661100170837935,missense,"K80N,H98K",-0.114785258824956,-0.0758232824177542
NHERF3_PDZ2 binding CEP164,2,MNGGVQTWTQPRLCYLVKEGGSYGFSLKTVQGKKGVYMTDITPQGVAMRAGVLADDHLIEVNGENVEDASHEEVVEKVKNSGSRVMFLLVDKETDKRNVEQKIQFKRETAS*,2,2,FALSE,FALSE,163.666666666667,200,201,90,181,339,246,-0.193088922657098,0.128422829648712,-0.146539310872135,0.085113884518656,-0.0774559398897215,0.0398865437594821,-0.0974592842129596,0.0347685155306221,0.134232269199277,0.0183662471941899,0.155106898654681,0.0126676056506763,0.135052107060441,0.00491685361488618,0.1385852597679,0.00451499993135681,missense,"K80N,H98N",-0.0341438705299899,0.00711298114737412
NHERF3_PDZ2 binding CEP164,2,MNGGVQTWTQPRLCYLVKEGGSYGFSLKTVQGKKGVYMTDITPQGVAMRAGVLADDHLIEVNGENVEDASHEEVVEKVKNSGSRVMFLLVDKETDKRTVEQKIQFKRETAS*,2,2,FALSE,FALSE,69,90,73,44,98,182,127,-0.103729351863374,0.0993261624422783,-0.0557776377066581,0.0741739817589493,-0.0616354490130674,0.056370006547986,-0.0669914992023614,0.0408989941074296,0.147011928165316,0.0142050199116091,0.168615071737814,0.0110394062705113,0.137002314584693,0.00694878634102593,0.14254177171936,0.00531109691539664,missense,"K80N,H98T",0.000769574611935814,0.0430199855960829
NHERF3_PDZ2 binding CEP164,2,MNGGVQTWTQPRLCYLVKEGGSYGFSLKTVQGKKGVYMTDITPQGVAMRAGVLADDHLIEVNGENVEDASHEEVVEKVKNSGSRVMFLLVDKETDKRRVEQKIQFKRETAS*,2,2,FALSE,FALSE,288.333333333333,333,337,195,573,796,589,-0.0253419550125345,0.0754283778810051,-0.0603350826478284,0.051528663745032,-0.0488531457994914,0.0266884982667981,-0.0489512321778876,0.0226088542393511,0.158222413959857,0.0107873050096214,0.167936781519762,0.00766907533030397,0.138578001717206,0.0032899175213143,0.144884460302237,0.00293596012889366,missense,"K80N,H98R",0.0214421595368184,0.0642808664930154
NHERF3_PDZ2 binding CEP164,2,MNGGVQTWTQPRLCYLVKEGGSYGFSLKTVQGKKGVYMTDITPQGVAMRAGVLADDHLIEVNGENVEDASHEEVVEKVKNSGSRVMFLLVDKETDKRSVEQKIQFKRETAS*,2,2,FALSE,FALSE,130,180,142,68,277,241,119,-0.0141963929844092,0.0838830035958652,-0.151293208411617,0.061550719191206,-0.208442110469646,0.0507557508380792,-0.154692396012898,0.0354830187392633,0.159816384034233,0.0119964338400499,0.154399370151259,0.00916067034936949,0.118905312537466,0.00625671149872806,0.131153032883768,0.00460778450638786,missense,"K80N,H98S",-0.0997280640784797,-0.0603375932642209
NHERF3_PDZ2 binding CEP164,2,MNGGVQTWTQPRLCYLVKEGGSYGFSLKTVQGKKGVYMTDITPQGVAMRAGVLADDHLIEVNGENVEDASHEEVVEKVKNSGSRVMFLLVDKETDKRMVEQKIQFKRETAS*,2,2,FALSE,FALSE,137,171,180,60,131,327,198,-0.239323386244969,0.129305876592777,-0.125463140025343,0.0854941109016678,-0.0220311116748846,0.0471163130918423,-0.0639836916076176,0.0393115393773596,0.127620099155459,0.018492535164196,0.15824369146379,0.012724195217763,0.141884380335505,0.00580807441584008,0.142932362196881,0.005104951847426,missense,"K80N,H98M",0.00421626183977421,0.0465647579071569
NHERF3_PDZ2 binding CEP164,2,MNGGVQTWTQPRLCYLVKEGGSYGFSLKTVQGKKGVYMTDITPQGVAMRAGVLADDHLIEVNGENVEDASHEEVVEKVKNSGSRVMFLLVDKETDKRIVEQKIQFKRETAS*,2,2,FALSE,FALSE,68,79,66,59,80,97,96,-0.161904759310602,0.13273585638063,-0.185578143631146,0.0964141110421002,-0.230053512150561,0.0554571523111507,-0.212376829492657,0.0451991445058568,0.138692037405074,0.0189830698831949,0.149296700456695,0.0143494324662639,0.116241253723087,0.00683625789831821,0.123662197878975,0.00586950956136143,missense,"K80N,H98I",-0.165829433217656,-0.128320060938141
NHERF3_PDZ2 binding CEP164,2,MNGGVQTWTQPRLCYLVKEGGSYGFSLKTVQGKKGVYMTDITPQGVAMRAGVLADDHLIEVNGENVEDASHEEVVEKVKNSGSRVMFLLVDKETDKRHKEQKIQFKRETAS*,2,2,FALSE,FALSE,390.333333333333,448,473,250,750,1729,1306,-0.0224346599614908,0.126319964671541,0.0728523848997486,0.0813452861273522,0.113100577869907,0.021681393956918,0.106874211327508,0.0206676925949894,0.158638197506442,0.0180655083139427,0.187759238526,0.0121067204490809,0.15854219707266,0.00267268683132017,0.165119775385242,0.00268388308282804,missense,"K80N,V99K",0.200004633692699,0.247924833103124
NHERF3_PDZ2 binding CEP164,2,MNGGVQTWTQPRLCYLVKEGGSYGFSLKTVQGKKGVYMTDITPQGVAMRAGVLADDHLIEVNGENVEDASHEEVVEKVKNSGSRVMFLLVDKETDKRHNEQKIQFKRETAS*,2,2,FALSE,FALSE,58.3333333333333,65,65,45,108,227,167,-0.0245254626904572,0.132586635440127,0.0599073151426514,0.0912492501943981,0.0125089347705792,0.0533060016225017,0.0192885811130554,0.0434820413026327,0.158339183695117,0.0189617292174634,0.185832607639268,0.0135807397808188,0.146142165949816,0.00657108342987021,0.153746004938879,0.00564652848994177,missense,"K80N,V99N",0.0996390805469884,0.144703098649525
NHERF3_PDZ2 binding CEP164,2,MNGGVQTWTQPRLCYLVKEGGSYGFSLKTVQGKKGVYMTDITPQGVAMRAGVLADDHLIEVNGENVEDASHEEVVEKVKNSGSRVMFLLVDKETDKRHTEQKIQFKRETAS*,2,2,FALSE,FALSE,267.666666666667,296,352,155,517,936,605,-0.025855498633429,0.0909402520805853,-0.0122499134087784,0.059955400894506,0.0227128963161823,0.0287750710360106,0.0130049083598337,0.0249468040297682,0.158148970093901,0.0130057183304769,0.175093357265436,0.00892323713639617,0.147400018360248,0.00354713140589878,0.152930014333112,0.00323956363287276,missense,"K80N,V99T",0.0924385353191976,0.137297641855548
NHERF3_PDZ2 binding CEP164,2,MNGGVQTWTQPRLCYLVKEGGSYGFSLKTVQGKKGVYMTDITPQGVAMRAGVLADDHLIEVNGENVEDASHEEVVEKVKNSGSRVMFLLVDKETDKRHREQKIQFKRETAS*,2,2,FALSE,FALSE,494.666666666667,634,553,297,1549,1934,1346,0.106785933202317,0.0736334712906635,0.067200344951679,0.048895652576724,0.0623085092054241,0.0204281509543081,0.0657261091185374,0.0182604192630436,0.177118535956531,0.0105306084532624,0.186918038367073,0.00727720099226173,0.152281008639628,0.00251819832951188,0.159776329574755,0.00237127730249441,missense,"K80N,V99R",0.152852469245316,0.199430822509328
NHERF3_PDZ2 binding CEP164,2,MNGGVQTWTQPRLCYLVKEGGSYGFSLKTVQGKKGVYMTDITPQGVAMRAGVLADDHLIEVNGENVEDASHEEVVEKVKNSGSRVMFLLVDKETDKRHSEQKIQFKRETAS*,2,2,FALSE,FALSE,409,502,498,227,789,1217,791,-0.0521663011304641,0.0742060570013752,-0.0462339001045642,0.0493732169194218,-0.00734889623799485,0.0240949395585942,-0.0177583402719964,0.0207870143042778,0.154386160133555,0.010612496157587,0.170035478115229,0.00734827748936126,0.143694271522887,0.00297020697966527,0.148935133811432,0.00269937806445222,missense,"K80N,V99S",0.0571865144348041,0.10104242654877
NHERF3_PDZ2 binding CEP164,2,MNGGVQTWTQPRLCYLVKEGGSYGFSLKTVQGKKGVYMTDITPQGVAMRAGVLADDHLIEVNGENVEDASHEEVVEKVKNSGSRVMFLLVDKETDKRHMEQKIQFKRETAS*,2,2,FALSE,FALSE,263.666666666667,387,239,165,753,698,474,0.0192815775773319,0.126425498774799,0.00919184834483353,0.0832271308511377,-0.0628231312552394,0.0292399844788657,-0.0515387948579694,0.0269527567668383,0.164604198510667,0.0180806011555593,0.178284561425446,0.0123867977477677,0.136855907822529,0.00360444174484155,0.144548442351955,0.00350005437663776,missense,"K80N,V99M",0.0184770366159725,0.0612313627423262
NHERF3_PDZ2 binding CEP164,2,MNGGVQTWTQPRLCYLVKEGGSYGFSLKTVQGKKGVYMTDITPQGVAMRAGVLADDHLIEVNGENVEDASHEEVVEKVKNSGSRVMFLLVDKETDKRHIEQKIQFKRETAS*,2,2,FALSE,FALSE,213,269,261,109,387,610,367,-0.0644855195264625,0.127150822359471,-0.0540062131459162,0.0832642445536748,-0.0161204735325278,0.0348889790890641,-0.0243493073704446,0.0311948744736893,0.152624340907806,0.0181843324959161,0.168878715065836,0.0123923214264323,0.142612990532763,0.0043007988856636,0.148079238311066,0.00405093096319696,missense,"K80N,V99I",0.0496338364786001,0.0932748161089908
NHERF3_PDZ2 binding CEP164,2,MNGGVQTWTQPRLCYLVKEGGSYGFSLKTVQGKKGVYMTDITPQGVAMRAGVLADDHLIEVNGENVEDASHEEVVEKVKNSGSRVMFLLVDKETDKRHQEQKIQFKRETAS*,2,2,FALSE,FALSE,265,315,321,159,655,1035,610,0.0377098044061811,0.126665558212093,0.037260093331801,0.0822349984147883,0.0222828049170583,0.0283146171268086,0.0244620226924878,0.0261934315977567,0.167239690737517,0.0181149329872025,0.182461993354587,0.0122391374391354,0.147347000569003,0.00349037079807073,0.154417822185591,0.00340144927273962,missense,"K80N,V99Q",0.105567396921666,0.150800121775532
NHERF3_PDZ2 binding CEP164,2,MNGGVQTWTQPRLCYLVKEGGSYGFSLKTVQGKKGVYMTDITPQGVAMRAGVLADDHLIEVNGENVEDASHEEVVEKVKNSGSRVMFLLVDKETDKRHHEQKIQFKRETAS*,2,2,FALSE,FALSE,89.3333333333333,90,108,70,211,284,312,0.0709988456254075,0.130009050604719,-0.0205647192047619,0.0876644942714144,0.06639694104218,0.0415922327207106,0.0520053113532233,0.0360996862386088,0.172000485695565,0.0185930988082084,0.173855854342369,0.0130472160832095,0.152784993667185,0.00512711557655073,0.157994562363153,0.00468786424734667,missense,"K80N,V99H",0.137129622313183,0.18326053818352
NHERF3_PDZ2 binding CEP164,2,MNGGVQTWTQPRLCYLVKEGGSYGFSLKTVQGKKGVYMTDITPQGVAMRAGVLADDHLIEVNGENVEDASHEEVVEKVKNSGSRVMFLLVDKETDKRHPEQKIQFKRETAS*,2,2,FALSE,FALSE,200,260,221,119,429,400,487,-0.0955323817867254,0.0927299853990657,-0.155391528647338,0.0638017647193948,0.0375940917674832,0.032493683521367,-0.0104482862892479,0.0276387776443519,0.148184208663129,0.0132616750371529,0.153789412036083,0.00949569626451925,0.149234438010387,0.00400552843701881,0.149884409117743,0.00358914026850321,missense,"K80N,V99P",0.0655632037354023,0.109657497870415
NHERF3_PDZ2 binding CEP164,2,MNGGVQTWTQPRLCYLVKEGGSYGFSLKTVQGKKGVYMTDITPQGVAMRAGVLADDHLIEVNGENVEDASHEEVVEKVKNSGSRVMFLLVDKETDKRHLEQKIQFKRETAS*,2,2,FALSE,FALSE,547,700,594,347,988,1238,1008,-0.0594187781418613,0.0736731169207079,-0.0816624363041697,0.0489326912165281,-0.0602469944270452,0.0201477725420929,-0.0631149783802882,0.0180617817734767,0.153348955253972,0.0105362783286542,0.164762604859645,0.0072827134992461,0.137173470751834,0.00248363580592123,0.143045172309764,0.00234548246374238,missense,"K80N,V99L",0.00521173202560754,0.0475885569692653
NHERF3_PDZ2 binding CEP164,2,MNGGVQTWTQPRLCYLVKEGGSYGFSLKTVQGKKGVYMTDITPQGVAMRAGVLADDHLIEVNGENVEDASHEEVVEKVKNSGSRVMFLLVDKETDKRHEEQKIQFKRETAS*,2,2,FALSE,FALSE,104.333333333333,96,142,75,190,432,411,0.0240078870162307,0.129958530891231,0.0207762298695776,0.0854669964667285,0.127174941017603,0.0390979630062207,0.102860120628307,0.0342940501198558,0.165280126363281,0.0185858737879481,0.180008679384488,0.0127201597425735,0.160277157708439,0.00481964448714917,0.164598510126868,0.0044533863920858,missense,"K80N,V99E",0.195404833104224,0.243194132379602
NHERF3_PDZ2 binding CEP164,2,MNGGVQTWTQPRLCYLVKEGGSYGFSLKTVQGKKGVYMTDITPQGVAMRAGVLADDHLIEVNGENVEDASHEEVVEKVKNSGSRVMFLLVDKETDKRHDEQKIQFKRETAS*,2,2,FALSE,FALSE,163,171,192,126,336,436,352,0.0220024639937444,0.127912128413186,-0.0621724583681876,0.0845773669064175,-0.0710346225176576,0.0336020528331246,-0.0646611898749592,0.0303368011301244,0.164993323035082,0.0182932098287954,0.16766332259835,0.0125877550649004,0.135843669190355,0.00414215821597399,0.142844383041491,0.00393950253353385,missense,"K80N,V99D",0.00343990745161136,0.0457663101929248
NHERF3_PDZ2 binding CEP164,2,MNGGVQTWTQPRLCYLVKEGGSYGFSLKTVQGKKGVYMTDITPQGVAMRAGVLADDHLIEVNGENVEDASHEEVVEKVKNSGSRVMFLLVDKETDKRHAEQKIQFKRETAS*,2,2,FALSE,FALSE,229.666666666667,296,269,124,683,793,627,0.0643605449658912,0.0906479309950527,0.00475308032629459,0.060895598016653,0.101554313552757,0.0307905316193432,0.0803736330910617,0.0262961789801606,0.171051116559287,0.0129639123577254,0.177623934041892,0.00906316784740312,0.157118877674806,0.00379557922114634,0.161678440398907,0.00341479193110225,missense,"K80N,V99A",0.169637264218166,0.216693275564614
NHERF3_PDZ2 binding CEP164,2,MNGGVQTWTQPRLCYLVKEGGSYGFSLKTVQGKKGVYMTDITPQGVAMRAGVLADDHLIEVNGENVEDASHEEVVEKVKNSGSRVMFLLVDKETDKRHGEQKIQFKRETAS*,2,2,FALSE,FALSE,616.666666666667,724,708,418,1530,2082,1639,0.0318395210879125,0.0896335166543071,0.00804045063418589,0.0582758100261524,0.028519170671001,0.017446478326923,0.0270028658732169,0.0164303593750167,0.16640015874139,0.012818837026568,0.178113197467285,0.0086732615314158,0.148115763530415,0.00215064460199995,0.154747773194758,0.0021336278042999,missense,"K80N,V99G",0.108478983339049,0.153794565492466
NHERF3_PDZ2 binding CEP164,2,MNGGVQTWTQPRLCYLVKEGGSYGFSLKTVQGKKGVYMTDITPQGVAMRAGVLADDHLIEVNGENVEDASHEEVVEKVKNSGSRVMFLLVDKETDKRHVKQKIQFKRETAS*,2,2,FALSE,FALSE,223.333333333333,283,257,130,280,783,346,-0.168351407886982,0.1273938128074,0.0211897883399928,0.0829284206405142,-0.0852864490014107,0.0334034712627968,-0.075892013234034,0.0301066708557342,0.137770077176883,0.0182190835027635,0.180070229807739,0.0123423403343456,0.134086832473995,0.00411767886981144,0.141385961077786,0.00390961807751905,missense,"K80N,E100K",-0.00942964427685599,0.0325305195315202
NHERF3_PDZ2 binding CEP164,2,MNGGVQTWTQPRLCYLVKEGGSYGFSLKTVQGKKGVYMTDITPQGVAMRAGVLADDHLIEVNGENVEDASHEEVVEKVKNSGSRVMFLLVDKETDKRHVNQKIQFKRETAS*,2,2,FALSE,FALSE,164.666666666667,221,178,95,323,467,207,-0.0601085191967113,0.127549565086373,-0.0212163083444416,0.0846217988010429,-0.144142021938065,0.040736287591084,-0.116356882095889,0.0352732847934997,0.153250312709278,0.0182413582405535,0.17375887751756,0.0125943679192262,0.126831647911131,0.00502160237565454,0.136131239173633,0.00458054869443921,missense,"K80N,E100N",-0.0557988824309312,-0.0151582844210359
NHERF3_PDZ2 binding CEP164,2,MNGGVQTWTQPRLCYLVKEGGSYGFSLKTVQGKKGVYMTDITPQGVAMRAGVLADDHLIEVNGENVEDASHEEVVEKVKNSGSRVMFLLVDKETDKRHVTQKIQFKRETAS*,2,2,FALSE,FALSE,151,173,176,104,276,435,318,0.0188754075513583,0.0953756622654209,0.0388658117084669,0.0711011447380061,-0.0444650166780419,0.0362941933074026,-0.0224882363035019,0.0306154423257634,0.164546110559169,0.0136400435519749,0.18270097442444,0.0105820721019412,0.139118930724831,0.00447402102922134,0.148320914885727,0.00397568656267583,missense,"K80N,E100T",0.0517664628765587,0.0954681323299379
NHERF3_PDZ2 binding CEP164,2,MNGGVQTWTQPRLCYLVKEGGSYGFSLKTVQGKKGVYMTDITPQGVAMRAGVLADDHLIEVNGENVEDASHEEVVEKVKNSGSRVMFLLVDKETDKRHVRQKIQFKRETAS*,2,2,FALSE,FALSE,467.333333333333,605,535,262,808,1062,733,-0.100776527529191,0.0741456781836944,-0.113498769241242,0.0499082538848367,-0.0714378479052159,0.0233613004985876,-0.0806371871979312,0.0203459336271527,0.147434223031353,0.0106038611485792,0.160024363698509,0.00742790770862267,0.135793963198871,0.00287977056867998,0.140769758177135,0.0026420998287683,missense,"K80N,E100R",-0.0148672030235713,0.0269382199084171
NHERF3_PDZ2 binding CEP164,2,MNGGVQTWTQPRLCYLVKEGGSYGFSLKTVQGKKGVYMTDITPQGVAMRAGVLADDHLIEVNGENVEDASHEEVVEKVKNSGSRVMFLLVDKETDKRHVSQKIQFKRETAS*,2,2,FALSE,FALSE,432,539,466,291,844,1132,872,-0.0416922101538843,0.0740502054095022,-0.0448896524934887,0.0494552708572239,-0.0510844583394205,0.021843696346408,-0.0495043978100182,0.0192914444170518,0.155884100527303,0.0105902072166738,0.170235544164738,0.00736048967932346,0.138302945618236,0.00269269400705544,0.144812626841619,0.00250516505779631,missense,"K80N,E100S",0.020808279589685,0.0636289477267881
NHERF3_PDZ2 binding CEP164,2,MNGGVQTWTQPRLCYLVKEGGSYGFSLKTVQGKKGVYMTDITPQGVAMRAGVLADDHLIEVNGENVEDASHEEVVEKVKNSGSRVMFLLVDKETDKRHVMQKIQFKRETAS*,2,2,FALSE,FALSE,173.666666666667,242,177,102,251,276,218,-0.155263803547926,0.127698969730954,-0.168788568765218,0.086089456250833,-0.149825593995825,0.0394935718598528,-0.15327934912501,0.0345571671194475,0.139641786257958,0.0182627251785181,0.15179551383652,0.0128128012090397,0.126131028374222,0.0048684115809789,0.131336529547472,0.00448755446676385,missense,"K80N,E100M",-0.0981088346206741,-0.0586722841230417
NHERF3_PDZ2 binding CEP164,2,MNGGVQTWTQPRLCYLVKEGGSYGFSLKTVQGKKGVYMTDITPQGVAMRAGVLADDHLIEVNGENVEDASHEEVVEKVKNSGSRVMFLLVDKETDKRHVIQKIQFKRETAS*,2,2,FALSE,FALSE,391.333333333333,600,366,208,369,551,452,-0.300268034530938,0.126566883097336,-0.178758141102122,0.0829082127987407,-0.144935677501247,0.0276307413716275,-0.154566577758622,0.0256685848559744,0.118904168517232,0.0181008210761468,0.150311729944103,0.0123393327760361,0.126733813206566,0.00340606875878473,0.131169371499344,0.00333329327105376,missense,"K80N,E100I",-0.0995838872465574,-0.0601893134790496
NHERF3_PDZ2 binding CEP164,2,MNGGVQTWTQPRLCYLVKEGGSYGFSLKTVQGKKGVYMTDITPQGVAMRAGVLADDHLIEVNGENVEDASHEEVVEKVKNSGSRVMFLLVDKETDKRHVQQKIQFKRETAS*,2,2,FALSE,FALSE,134.333333333333,154,174,75,258,413,219,-0.0222329577686612,0.12837625367895,-0.0496230347840852,0.0849594394325257,-0.0580214947386908,0.0431174507259726,-0.0534969251791062,0.0368327530960232,0.158667043719715,0.0183595861840229,0.16953106897141,0.012644619395768,0.137447810294854,0.00531513070535916,0.144294161772799,0.00478305947671996,missense,"K80N,E100Q",0.0162331887115722,0.0589236598972474
NHERF3_PDZ2 binding CEP164,2,MNGGVQTWTQPRLCYLVKEGGSYGFSLKTVQGKKGVYMTDITPQGVAMRAGVLADDHLIEVNGENVEDASHEEVVEKVKNSGSRVMFLLVDKETDKRHVHQKIQFKRETAS*,2,2,FALSE,FALSE,90,99,110,61,117,120,201,-0.119046922234923,0.130834600343992,-0.270113243168046,0.0920696711401524,-0.0224698679753009,0.0467422966583432,-0.0774404425217072,0.0397123572506509,0.144821302988875,0.0187111638798476,0.136715236097148,0.0137028440540187,0.141830294413326,0.00576196904095059,0.141184883809434,0.00515700160114077,missense,"K80N,E100H",-0.0112040102497196,0.0307056590337304
NHERF3_PDZ2 binding CEP164,2,MNGGVQTWTQPRLCYLVKEGGSYGFSLKTVQGKKGVYMTDITPQGVAMRAGVLADDHLIEVNGENVEDASHEEVVEKVKNSGSRVMFLLVDKETDKRHVPQKIQFKRETAS*,2,2,FALSE,FALSE,134.666666666667,146,148,110,191,272,306,-0.119115296677522,0.0949738737247173,-0.12319171189377,0.0658791188542572,-0.0723318728762457,0.0359230479159887,-0.0874774196501839,0.0299316666042961,0.144811524494522,0.0135825822136869,0.158581750947238,0.00980487147284229,0.135683755858343,0.00442826957052324,0.139881493361078,0.00388689222422416,missense,"K80N,E100P",-0.0227055175054633,0.0188768443601846
NHERF3_PDZ2 binding CEP164,2,MNGGVQTWTQPRLCYLVKEGGSYGFSLKTVQGKKGVYMTDITPQGVAMRAGVLADDHLIEVNGENVEDASHEEVVEKVKNSGSRVMFLLVDKETDKRHVLQKIQFKRETAS*,2,2,FALSE,FALSE,504,710,550,252,637,1057,578,-0.17498287491163,0.0741944423558974,-0.106821757109161,0.049626869754701,-0.12969805457599,0.024833757583711,-0.129217228955078,0.021275681277906,0.136821685345244,0.0106108351020682,0.161018111746695,0.0073860289573816,0.128612170023194,0.00306128180679102,0.134461209139267,0.00276283580254415,missense,"K80N,E100L",-0.0705357270823638,-0.0303145070254756
NHERF3_PDZ2 binding CEP164,2,MNGGVQTWTQPRLCYLVKEGGSYGFSLKTVQGKKGVYMTDITPQGVAMRAGVLADDHLIEVNGENVEDASHEEVVEKVKNSGSRVMFLLVDKETDKRHVEKKIQFKRETAS*,2,2,FALSE,FALSE,104.666666666667,147,88,79,183,195,237,-0.104620115707253,0.128943931794014,-0.0691169436262302,0.0901305471151831,-0.0500700365100431,0.0418031510395654,-0.0575162947531638,0.0363819421609627,0.146884536571524,0.0184407720340506,0.166629766191034,0.0134142418054552,0.138427994398318,0.00515311568587984,0.143772211005732,0.00472451768079369,missense,"K80N,Q101K",0.0116273389893107,0.0541867378949919
NHERF3_PDZ2 binding CEP164,2,MNGGVQTWTQPRLCYLVKEGGSYGFSLKTVQGKKGVYMTDITPQGVAMRAGVLADDHLIEVNGENVEDASHEEVVEKVKNSGSRVMFLLVDKETDKRHVENKIQFKRETAS*,2,2,FALSE,FALSE,108.666666666667,135,139,52,185,254,272,-0.0779781214730598,0.129106681605068,-0.123801902679213,0.0871109863283619,0.113481535777505,0.0471903711909859,0.0467613534663631,0.0395030752884417,0.150694711547342,0.0184640475160564,0.158490935491153,0.0129648368052955,0.158589158129913,0.00581720363081247,0.157313587948862,0.00512982448326306,missense,"K80N,Q101N",0.131120500352208,0.177080409923234
NHERF3_PDZ2 binding CEP164,2,MNGGVQTWTQPRLCYLVKEGGSYGFSLKTVQGKKGVYMTDITPQGVAMRAGVLADDHLIEVNGENVEDASHEEVVEKVKNSGSRVMFLLVDKETDKRHVETKIQFKRETAS*,2,2,FALSE,FALSE,99.6666666666667,98,126,75,133,280,195,-0.0700675988590566,0.096862016484047,-0.0484256853459254,0.0677228558164709,-0.0922090141297421,0.0440844947103857,-0.0780208618820036,0.0345203022419551,0.151826026082004,0.0138526128363622,0.169709271982522,0.0100792771458178,0.133233481038464,0.00543433917173286,0.141109511210635,0.0044827672356495,missense,"K80N,Q101T",-0.011869120610974,0.0300216211049794
NHERF3_PDZ2 binding CEP164,2,MNGGVQTWTQPRLCYLVKEGGSYGFSLKTVQGKKGVYMTDITPQGVAMRAGVLADDHLIEVNGENVEDASHEEVVEKVKNSGSRVMFLLVDKETDKRHVERKIQFKRETAS*,2,2,FALSE,FALSE,283,300,350,199,655,861,762,0.0566380721076393,0.0752521459016094,-0.0789457285941265,0.0514689251374415,0.0145816280869356,0.025591750414605,0.00118419834708772,0.0219214712283051,0.169946695749894,0.0107621013904054,0.165166935858442,0.00766018435878556,0.146397668900549,0.00315472033114933,0.151394990358645,0.002846697351915,missense,"K80N,Q101R",0.0788930245305053,0.123366655836481
NHERF3_PDZ2 binding CEP164,2,MNGGVQTWTQPRLCYLVKEGGSYGFSLKTVQGKKGVYMTDITPQGVAMRAGVLADDHLIEVNGENVEDASHEEVVEKVKNSGSRVMFLLVDKETDKRHVESKIQFKRETAS*,2,2,FALSE,FALSE,473.333333333333,557,595,268,705,987,849,-0.132948203113885,0.0745752475105229,-0.152959197951127,0.0506519952785176,-0.0340542064964461,0.0224867341964648,-0.0592296926579937,0.0198137649775701,0.142833226868475,0.0106652955248903,0.154151418849024,0.00753859966839533,0.140402281570769,0.00277196191747219,0.143549711100153,0.00257299301245284,missense,"K80N,Q101S",0.00966393325647651,0.0521674579844328
NHERF3_PDZ2 binding CEP164,2,MNGGVQTWTQPRLCYLVKEGGSYGFSLKTVQGKKGVYMTDITPQGVAMRAGVLADDHLIEVNGENVEDASHEEVVEKVKNSGSRVMFLLVDKETDKRHVEMKIQFKRETAS*,2,2,FALSE,FALSE,94.6666666666667,105,108,71,99,269,194,-0.181719421675366,0.131121625361055,-0.035955409577222,0.0878517040037465,-0.0775570173842386,0.0448851986022286,-0.0785337930708663,0.0382334781428516,0.135858265652371,0.0187522124412966,0.171565238687443,0.0130750787413007,0.135039647137934,0.00553304273072762,0.141042902549116,0.00496495604014125,missense,"K80N,Q101M",-0.0124568953677445,0.0294171195806983
NHERF3_PDZ2 binding CEP164,2,MNGGVQTWTQPRLCYLVKEGGSYGFSLKTVQGKKGVYMTDITPQGVAMRAGVLADDHLIEVNGENVEDASHEEVVEKVKNSGSRVMFLLVDKETDKRHVEIKIQFKRETAS*,2,2,FALSE,FALSE,263.333333333333,264,387,139,84,166,74,-0.483101690712516,0.129962326296936,-0.534869171314744,0.0869841372635224,-0.5587239238765,0.0521426838163147,-0.545078651234575,0.0422889414214677,0.0927564178872713,0.0185864165836454,0.0973112809092484,0.0129459577006743,0.075725727691413,0.00642768009577581,0.0804579172416826,0.0054915938946808,missense,"K80N,Q101I",-0.547076931122891,-0.52041701807582
NHERF3_PDZ2 binding CEP164,2,MNGGVQTWTQPRLCYLVKEGGSYGFSLKTVQGKKGVYMTDITPQGVAMRAGVLADDHLIEVNGENVEDASHEEVVEKVKNSGSRVMFLLVDKETDKRHVEQKKQFKRETAS*,2,2,FALSE,FALSE,131,157,138,98,244,398,371,-0.0430645204719485,0.128405723943613,0.00563021420269433,0.0857562983995607,0.0183641964901832,0.0360691516318469,0.0127106958741266,0.0321865201757688,0.155687841103666,0.0183638008409275,0.177754478971334,0.0127632169102709,0.146863949840788,0.00444627991977279,0.15289180823393,0.00417970494760466,missense,"K80N,I103K",0.0921013932697762,0.136950905490253
NHERF3_PDZ2 binding CEP164,2,MNGGVQTWTQPRLCYLVKEGGSYGFSLKTVQGKKGVYMTDITPQGVAMRAGVLADDHLIEVNGENVEDASHEEVVEKVKNSGSRVMFLLVDKETDKRHVEQKNQFKRETAS*,2,2,FALSE,FALSE,152.333333333333,220,167,70,331,426,212,-0.0520623849697757,0.127533191745526,-0.0291864205280848,0.0850008544704397,-0.0472815223154543,0.0443185143079163,-0.0441638061182585,0.0375552746825539,0.154401021586926,0.0182390166255446,0.172572675774977,0.0126507832475445,0.138771737295183,0.00546318699848393,0.145506150012042,0.00487688530919522,missense,"K80N,I103N",0.0269281355290261,0.0699229612091613
NHERF3_PDZ2 binding CEP164,2,MNGGVQTWTQPRLCYLVKEGGSYGFSLKTVQGKKGVYMTDITPQGVAMRAGVLADDHLIEVNGENVEDASHEEVVEKVKNSGSRVMFLLVDKETDKRHVEQKTQFKRETAS*,2,2,FALSE,FALSE,129.333333333333,152,158,78,217,386,266,-0.068546049780801,0.0933721159380371,-0.0486088913564489,0.064377207893434,-0.0124009448046032,0.0410639283880279,-0.0283925892443182,0.0324610010929327,0.152043628719836,0.0133535086172254,0.169682005203344,0.00958134019023509,0.143071500510008,0.00506199098005586,0.147554182319908,0.00421534872770975,missense,"K80N,I103T",0.0450005853299615,0.0885097128964645
NHERF3_PDZ2 binding CEP164,2,MNGGVQTWTQPRLCYLVKEGGSYGFSLKTVQGKKGVYMTDITPQGVAMRAGVLADDHLIEVNGENVEDASHEEVVEKVKNSGSRVMFLLVDKETDKRHVEQKRQFKRETAS*,2,2,FALSE,FALSE,308,317,438,169,640,1180,800,0.0345340142682339,0.074924419814157,-0.0206722102568749,0.0498995013889432,0.0825781502827869,0.026598158187238,0.0574809383409352,0.0223984928628063,0.166785508666697,0.0107152320109454,0.173839856314939,0.00742660506373617,0.154779667300169,0.00327878121054662,0.158705621063714,0.00290864283949649,missense,"K80N,I103R",0.143404217016626,0.189713693952436
NHERF3_PDZ2 binding CEP164,2,MNGGVQTWTQPRLCYLVKEGGSYGFSLKTVQGKKGVYMTDITPQGVAMRAGVLADDHLIEVNGENVEDASHEEVVEKVKNSGSRVMFLLVDKETDKRHVEQKSQFKRETAS*,2,2,FALSE,FALSE,314.666666666667,340,386,218,747,940,900,0.0399558990988608,0.0753320159839758,-0.0441830335277141,0.0504955545095221,0.0395353630527965,0.0240442793529561,0.0252806068084433,0.020859949141093,0.167560913455161,0.0107735239208089,0.170340711147238,0.00751531639351567,0.149473740437648,0.00296396204611764,0.154524122589014,0.00270884929951038,missense,"K80N,I103S",0.106505423483705,0.151764842495565
NHERF3_PDZ2 binding CEP164,2,MNGGVQTWTQPRLCYLVKEGGSYGFSLKTVQGKKGVYMTDITPQGVAMRAGVLADDHLIEVNGENVEDASHEEVVEKVKNSGSRVMFLLVDKETDKRHVEQKMQFKRETAS*,2,2,FALSE,FALSE,206.333333333333,285,203,131,508,516,573,-0.005035676424102,0.126901110234588,-0.0301918248014315,0.0840897690875481,0.0608604914000192,0.030551227541221,0.0475506613834708,0.0280067484932647,0.161126493656352,0.018148620195965,0.172423040202282,0.0125151852730209,0.152102510055648,0.00376607997125728,0.15741608657836,0.0036369245449449,missense,"K80N,I103M",0.132024978923737,0.178010627951264
NHERF3_PDZ2 binding CEP164,2,MNGGVQTWTQPRLCYLVKEGGSYGFSLKTVQGKKGVYMTDITPQGVAMRAGVLADDHLIEVNGENVEDASHEEVVEKVKNSGSRVMFLLVDKETDKRHVEQKIKFKRETAS*,2,2,FALSE,FALSE,180.666666666667,236,191,115,405,475,512,-0.0155609705221626,0.127273343083725,-0.0363918560367846,0.0844038687640655,0.0660687914879127,0.0325061884431902,0.0491580814010701,0.029507776047956,0.159621230505514,0.0182018546601155,0.171500281816203,0.0125619331198573,0.152744542347766,0.00400706993107357,0.157624824315889,0.00383184627809819,missense,"K80N,Q104K",0.133866943168429,0.179905010417951
NHERF3_PDZ2 binding CEP164,2,MNGGVQTWTQPRLCYLVKEGGSYGFSLKTVQGKKGVYMTDITPQGVAMRAGVLADDHLIEVNGENVEDASHEEVVEKVKNSGSRVMFLLVDKETDKRHVEQKINFKRETAS*,2,2,FALSE,FALSE,67.3333333333333,132,42,28,116,160,175,-0.201243311414668,0.130111437284836,0.0845667039627404,0.0965078518187885,0.165853452183902,0.062896365627773,0.0933092791902697,0.0488402690215091,0.133066078421137,0.0186077415246284,0.189502695251015,0.0143633840230421,0.165045095953307,0.0077532970659209,0.163358248707046,0.00634234185481246,missense,"K80N,Q104N",0.184460395282763,0.231938240102391
NHERF3_PDZ2 binding CEP164,2,MNGGVQTWTQPRLCYLVKEGGSYGFSLKTVQGKKGVYMTDITPQGVAMRAGVLADDHLIEVNGENVEDASHEEVVEKVKNSGSRVMFLLVDKETDKRHVEQKITFKRETAS*,2,2,FALSE,FALSE,118.666666666667,128,162,66,180,413,208,-0.0707560473953526,0.0941855663345126,-0.0213103758823759,0.0641538049748932,-0.0426632474616632,0.0463249336713491,-0.0402033003984711,0.0348857410376624,0.151727568385404,0.0134698433149014,0.173744877328498,0.00954809085507327,0.139341036594373,0.00571052029363128,0.14602045678586,0.00453022270253822,missense,"K80N,Q104T",0.0314665323679818,0.0745905107684771
NHERF3_PDZ2 binding CEP164,2,MNGGVQTWTQPRLCYLVKEGGSYGFSLKTVQGKKGVYMTDITPQGVAMRAGVLADDHLIEVNGENVEDASHEEVVEKVKNSGSRVMFLLVDKETDKRHVEQKIRFKRETAS*,2,2,FALSE,FALSE,292.666666666667,357,347,174,650,892,548,0.0135266357181188,0.0749615692709201,0.0041811336667112,0.0513442089561002,-0.0386002791192106,0.0280886587323208,-0.0246232259859085,0.0234097630050881,0.163781161944165,0.0107205448989101,0.177538810506786,0.00764162269387712,0.139841882711856,0.00346251668377468,0.148043667550821,0.00303996523141639,missense,"K80N,Q104R",0.0493199494483803,0.0929519965492287
NHERF3_PDZ2 binding CEP164,2,MNGGVQTWTQPRLCYLVKEGGSYGFSLKTVQGKKGVYMTDITPQGVAMRAGVLADDHLIEVNGENVEDASHEEVVEKVKNSGSRVMFLLVDKETDKRHVEQKISFKRETAS*,2,2,FALSE,FALSE,194,268,182,132,414,437,441,0.00679924311066332,0.0769764540029431,-0.0368251796952933,0.0562724915299398,-0.0273341649474708,0.0323738044666511,-0.0254134656165577,0.0263641857543419,0.162819051422704,0.0110087013829041,0.171435789715342,0.0083751051395857,0.141230667724794,0.00399075082763045,0.147941047930061,0.00342362321354483,missense,"K80N,Q104S",0.0484144032137574,0.0920206804747784
NHERF3_PDZ2 binding CEP164,2,MNGGVQTWTQPRLCYLVKEGGSYGFSLKTVQGKKGVYMTDITPQGVAMRAGVLADDHLIEVNGENVEDASHEEVVEKVKNSGSRVMFLLVDKETDKRHVEQKIMFKRETAS*,2,2,FALSE,FALSE,54.3333333333333,57,75,31,88,157,129,-0.044905863587084,0.133818543671896,-0.0852570450403966,0.0921406151746497,0.0461914356779452,0.0630498607110345,-0.00218775216961519,0.0484966144773026,0.155424503479706,0.0191379091939296,0.164227614755545,0.0137134027432075,0.150294241079299,0.0077722185563251,0.150957112694928,0.00629771526607772,missense,"K80N,Q104M",0.0750290610246172,0.119392732488855
NHERF3_PDZ2 binding CEP164,2,MNGGVQTWTQPRLCYLVKEGGSYGFSLKTVQGKKGVYMTDITPQGVAMRAGVLADDHLIEVNGENVEDASHEEVVEKVKNSGSRVMFLLVDKETDKRHVEQKIIFKRETAS*,2,2,FALSE,FALSE,78,86,114,34,87,233,110,-0.162187183457454,0.132144178350173,-0.0920408695436936,0.0881747620835631,-0.0278567682777384,0.062758845580152,-0.0641205584216305,0.0476850288660588,0.138651646831927,0.0188984517121386,0.163217969688854,0.0131231598784797,0.141166245896493,0.00773634483392652,0.142914588827888,0.00619232368052588,missense,"K80N,Q104I",0.00405942431446257,0.046403457133309
NHERF3_PDZ2 binding CEP164,2,MNGGVQTWTQPRLCYLVKEGGSYGFSLKTVQGKKGVYMTDITPQGVAMRAGVLADDHLIEVNGENVEDASHEEVVEKVKNSGSRVMFLLVDKETDKRHVEQKIQKKRETAS*,2,2,FALSE,FALSE,100.333333333333,119,110,72,301,546,380,0.0920672727550705,0.128782180496038,0.15962552726369,0.0859578075038865,0.116113555362396,0.0400878398162837,0.121540934406202,0.0349662960205679,0.175013563212348,0.0184176393532747,0.200673793592459,0.0127932077617408,0.15891360978179,0.00494166757847538,0.167024379383512,0.00454068348111155,missense,"K80N,F105K",0.216811429179856,0.265209912758617
NHERF3_PDZ2 binding CEP164,2,MNGGVQTWTQPRLCYLVKEGGSYGFSLKTVQGKKGVYMTDITPQGVAMRAGVLADDHLIEVNGENVEDASHEEVVEKVKNSGSRVMFLLVDKETDKRHVEQKIQNKRETAS*,2,2,FALSE,FALSE,48,45,59,40,100,191,219,0.0561444227537803,0.134768502950806,0.0384004084092228,0.0926898184470653,0.126906400565457,0.0534736647197352,0.0996645486509126,0.0438035030331323,0.169876097040264,0.0192737665565853,0.182631707870614,0.0137951413516186,0.160244054461869,0.00659175142533972,0.164183536779908,0.00568827314509856,missense,"K80N,F105N",0.191742984141754,0.239428075307565
NHERF3_PDZ2 binding CEP164,2,MNGGVQTWTQPRLCYLVKEGGSYGFSLKTVQGKKGVYMTDITPQGVAMRAGVLADDHLIEVNGENVEDASHEEVVEKVKNSGSRVMFLLVDKETDKRHVEQKIQTKRETAS*,2,2,FALSE,FALSE,191.666666666667,248,187,140,457,674,562,0.0148777758692307,0.0916762143590265,0.0786660986397187,0.0623674796354326,0.0339606242613134,0.0299688049530673,0.0401524721693008,0.0259107531091733,0.163974393740079,0.0131109711517115,0.188624500797136,0.0092822298255589,0.148786536884885,0.00369428416399899,0.156455366131014,0.00336474096532207,missense,"K80N,F105T",0.123547294274568,0.169291687177157
NHERF3_PDZ2 binding CEP164,2,MNGGVQTWTQPRLCYLVKEGGSYGFSLKTVQGKKGVYMTDITPQGVAMRAGVLADDHLIEVNGENVEDASHEEVVEKVKNSGSRVMFLLVDKETDKRHVEQKIQRKRETAS*,2,2,FALSE,FALSE,375,409,459,257,1126,1553,1408,0.121458944824852,0.0742543458572464,0.0486318429393181,0.0490167201132256,0.126286134311799,0.0211568095041457,0.114563008312824,0.0187922789177303,0.17921698028516,0.010619402134243,0.184154465040034,0.00729521962480534,0.160167593628615,0.00260802078809317,0.166118233827632,0.00244034399308368,missense,"K80N,F105R",0.20881532970033,0.256986262001251
NHERF3_PDZ2 binding CEP164,2,MNGGVQTWTQPRLCYLVKEGGSYGFSLKTVQGKKGVYMTDITPQGVAMRAGVLADDHLIEVNGENVEDASHEEVVEKVKNSGSRVMFLLVDKETDKRHVEQKIQSKRETAS*,2,2,FALSE,FALSE,280,308,333,199,800,939,745,0.108534873674442,0.0748565033683203,-0.0084942401329285,0.0508191430916408,0.01178405297415,0.0255558474292963,0.0162738020627859,0.0218383047118484,0.17736865871996,0.0107055190164864,0.175652318805969,0.00756347648601435,0.146052809055355,0.00315029453471621,0.153354509156063,0.00283589744256131,missense,"K80N,F105S",0.0961844046343812,0.14115011031341
NHERF3_PDZ2 binding CEP164,2,MNGGVQTWTQPRLCYLVKEGGSYGFSLKTVQGKKGVYMTDITPQGVAMRAGVLADDHLIEVNGENVEDASHEEVVEKVKNSGSRVMFLLVDKETDKRHVEQKIQMKRETAS*,2,2,FALSE,FALSE,174,216,167,139,836,714,714,0.210080679767697,0.127006767997397,0.117293584410731,0.0840636003568358,0.108142259548725,0.02902267537274,0.113617548121603,0.0268152814227221,0.191891118483099,0.0181637307226139,0.194373477709558,0.0125112905481718,0.157930980279642,0.00357765383685822,0.1659954574412,0.00348220198461655,missense,"K80N,F105M",0.207731914135051,0.255872014829019
NHERF3_PDZ2 binding CEP164,2,MNGGVQTWTQPRLCYLVKEGGSYGFSLKTVQGKKGVYMTDITPQGVAMRAGVLADDHLIEVNGENVEDASHEEVVEKVKNSGSRVMFLLVDKETDKRHVEQKIQIKRETAS*,2,2,FALSE,FALSE,83.3333333333333,118,99,33,146,299,150,-0.106321266462926,0.129853079488426,0.018712860725722,0.0878823371371075,0.0721688085431062,0.0603284887564029,0.0344015051694599,0.0464466215891844,0.146641248400886,0.018570792773644,0.179701585579829,0.0130796379087674,0.153496497470515,0.00743675234964482,0.155708552089251,0.00603150551832522,missense,"K80N,F105I",0.116957183743326,0.162514036698928
NHERF3_PDZ2 binding CEP164,2,MNGGVQTWTQPRLCYLVKEGGSYGFSLKTVQGKKGVYMTDITPQGVAMRAGVLADDHLIEVNGENVEDASHEEVVEKVKNSGSRVMFLLVDKETDKRHVEQKIQQKRETAS*,2,2,FALSE,FALSE,149.666666666667,195,171,83,431,568,481,0.0546464711950183,0.127497512891878,0.0456959595799578,0.0843543277820109,0.14362628397546,0.0369270266235218,0.123061391686901,0.0326964603181081,0.169661869175263,0.0182339140542378,0.183717513855829,0.0125545598736735,0.162305130991355,0.00455203101666833,0.167221824238814,0.00424592519522007,missense,"K80N,F105Q",0.21855374165324,0.267001807585338
NHERF3_PDZ2 binding CEP164,2,MNGGVQTWTQPRLCYLVKEGGSYGFSLKTVQGKKGVYMTDITPQGVAMRAGVLADDHLIEVNGENVEDASHEEVVEKVKNSGSRVMFLLVDKETDKRHVEQKIQHKRETAS*,2,2,FALSE,FALSE,70,103,66,41,182,204,178,-0.00745345809806042,0.129817315988783,0.0252765418566896,0.0916011339139312,0.0586608888408858,0.0544985470870226,0.0433237279017394,0.0440564200336553,0.160780717317308,0.018565678096785,0.180678466433688,0.0136331110739298,0.151831362877306,0.00671808968625339,0.156867181798026,0.00572111665948429,missense,"K80N,F105H",0.127181278924486,0.173029086980033
NHERF3_PDZ2 binding CEP164,2,MNGGVQTWTQPRLCYLVKEGGSYGFSLKTVQGKKGVYMTDITPQGVAMRAGVLADDHLIEVNGENVEDASHEEVVEKVKNSGSRVMFLLVDKETDKRHVEQKIQPKRETAS*,2,2,FALSE,FALSE,88.3333333333333,106,77,82,286,210,217,0.13669913154026,0.095122291459101,-0.00610558572261211,0.071598281372183,-0.0882783085068221,0.0421973111801789,-0.0411219118587528,0.0339579645144081,0.18139653852466,0.0136038080097945,0.176007825222774,0.0106560615676068,0.133718022999975,0.00520170419542597,0.145901166945129,0.00440974269714029,missense,"K80N,F105P",0.0304138831250475,0.0735079054599685
NHERF3_PDZ2 binding CEP164,2,MNGGVQTWTQPRLCYLVKEGGSYGFSLKTVQGKKGVYMTDITPQGVAMRAGVLADDHLIEVNGENVEDASHEEVVEKVKNSGSRVMFLLVDKETDKRHVEQKIQLKRETAS*,2,2,FALSE,FALSE,404.333333333333,476,471,266,1192,1479,1201,0.108988196340326,0.0742072262000052,0.0352684192170684,0.0496470657574103,0.0679095276372802,0.0213977683435316,0.0658228267227355,0.0189956354994215,0.17743349015346,0.0106126633692199,0.182165570010584,0.0073890347536684,0.152971451709596,0.00263772402203636,0.159788889212969,0.00246675164777828,missense,"K80N,F105L",0.152963299250426,0.199544806490868
NHERF3_PDZ2 binding CEP164,2,MNGGVQTWTQPRLCYLVKEGGSYGFSLKTVQGKKGVYMTDITPQGVAMRAGVLADDHLIEVNGENVEDASHEEVVEKVKNSGSRVMFLLVDKETDKRHVEQKIQEKRETAS*,2,2,FALSE,FALSE,181.333333333333,230,176,138,748,755,752,0.161798521888052,0.12696401012615,0.118242221662478,0.0838408962655432,0.125520891110019,0.0289105759476657,0.126388310992751,0.0267192078167321,0.184986099732834,0.0181576157535311,0.194514664575586,0.0124781452203414,0.160073261343882,0.00356383523009383,0.167653854200642,0.00346972597527794,missense,"K80N,F105E",0.222366103288193,0.270922660587094
NHERF3_PDZ2 binding CEP164,2,MNGGVQTWTQPRLCYLVKEGGSYGFSLKTVQGKKGVYMTDITPQGVAMRAGVLADDHLIEVNGENVEDASHEEVVEKVKNSGSRVMFLLVDKETDKRHVEQKIQDKRETAS*,2,2,FALSE,FALSE,146.333333333333,138,187,114,361,442,419,0.101399706727617,0.128270376908298,-0.0508117451480094,0.0846128717596218,0.00966743556168227,0.0336207075884191,0.00702050566496983,0.030356934205587,0.176348230807916,0.0183444443362126,0.169354151724497,0.012593039296511,0.145791891537944,0.00414445780607028,0.152152886597166,0.00394211699184317,missense,"K80N,F105D",0.0855809276814372,0.130244881895722
NHERF3_PDZ2 binding CEP164,2,MNGGVQTWTQPRLCYLVKEGGSYGFSLKTVQGKKGVYMTDITPQGVAMRAGVLADDHLIEVNGENVEDASHEEVVEKVKNSGSRVMFLLVDKETDKRHVEQKIQAKRETAS*,2,2,FALSE,FALSE,186.666666666667,182,227,151,477,761,687,0.104020907845023,0.0918603909659702,0.0498170905999875,0.0615874484954061,0.0695661604861443,0.0283771498691416,0.0688742969561226,0.0248147338046056,0.176723098950906,0.013137310962941,0.1843308669285,0.00916613681754988,0.153175666475874,0.00349807927093424,0.160185149671146,0.00322241314345891,missense,"K80N,F105A",0.156460020083874,0.20314103625313
NHERF3_PDZ2 binding CEP164,2,MNGGVQTWTQPRLCYLVKEGGSYGFSLKTVQGKKGVYMTDITPQGVAMRAGVLADDHLIEVNGENVEDASHEEVVEKVKNSGSRVMFLLVDKETDKRHVEQKIQGKRETAS*,2,2,FALSE,FALSE,447.666666666667,536,554,253,1566,2050,1759,0.138673165796906,0.0896905401269947,0.0606996760162834,0.058465279231299,0.191279542694751,0.0208947175398306,0.174753765307102,0.0192188842689067,0.181678852823656,0.0128269921746683,0.185950535696916,0.00870146046966563,0.168179395224624,0.00257571245298281,0.173934537156951,0.0024957424793832,missense,"K80N,F105G",0.277788728706517,0.327922491149937
NHERF3_PDZ2 binding CEP164,2,MNGGVQTWTQPRLCYLVKEGGSYGFSLKTVQGKKGVYMTDITPQGVAMRAGVLADDHLIEVNGENVEDASHEEVVEKVKNSGSRVMFLLVDKETDKRHVEQKIQVKRETAS*,2,2,FALSE,FALSE,298.666666666667,296,395,205,638,1097,914,0.0422530093235381,0.0907129744910514,-0.00285349617203884,0.0595508713150464,0.0655835528647538,0.0243676408311208,0.0549814033132063,0.0218863589534455,0.167889432101994,0.01297321448048,0.176491837769027,0.00886303049425302,0.152684726503787,0.00300382313466961,0.158381034284371,0.00284213771178768,missense,"K80N,F105V",0.140539966168047,0.186767932869734
NHERF3_PDZ2 binding CEP164,2,MNGGVQTWTQPRLCYLVKEGGSYGFSLKTVQGKKGVYMTDITPQGVAMRAGVLADDHLIEVNGENVEDASHEEVVEKVKNSGSRVMFLLVDKETDKRHVEQKIQ*KRETAS*,2,2,FALSE,TRUE,98,137,90,67,269,238,314,0.0218034970135972,0.128570156043651,-0.0189712760584786,0.0891522348213429,0.0811628507885899,0.0422089623150404,0.0595078249740557,0.0365732731351513,0.164964867995189,0.0183873169136087,0.174093008474365,0.0132686383658793,0.154605201934702,0.00520314044231932,0.15896883025944,0.00474936370375855,stop,"K80N,F105*",0.145726853704844,0.192102427735584
NHERF3_PDZ2 binding CEP164,2,MNGGVQTWTQPRLCYLVKEGGSYGFSLKTVQGKKGVYMTDITPQGVAMRAGVLADDHLIEVNGENVEDASHEEVVEKVKNSGSRVMFLLVDKETDKRHVEQKIQYKRETAS*,2,2,FALSE,FALSE,154,216,156,90,286,596,555,-0.0875131270212444,0.12770193473797,0.085383695792272,0.0845405497055686,0.161904586921803,0.0352180985299246,0.136096787157846,0.0315050986521974,0.149331073404693,0.0182631492156767,0.189624289164568,0.012582275514952,0.164558315435152,0.00434136976395985,0.168914585887055,0.00409121632261749,missense,"K80N,F105Y",0.233491176866198,0.282364329114327
NHERF3_PDZ2 binding CEP164,2,MNGGVQTWTQPRLCYLVKEGGSYGFSLKTVQGKKGVYMTDITPQGVAMRAGVLADDHLIEVNGENVEDASHEEVVEKVKNSGSRVMFLLVDKETDKRHVEQKIQWKRETAS*,2,2,FALSE,FALSE,132.333333333333,134,157,106,341,721,603,0.0937474314309631,0.128383976944552,0.137574468148299,0.0842326266027637,0.138169556560513,0.0327764141495325,0.135715608380141,0.0297159209374433,0.175253849224199,0.0183606907182056,0.197391906945724,0.0125364469352893,0.161632474817447,0.00404038092059115,0.168865086443984,0.0038588757370039,missense,"K80N,F105W",0.233054378971633,0.281915100919298
NHERF3_PDZ2 binding CEP164,2,MNGGVQTWTQPRLCYLVKEGGSYGFSLKTVQGKKGVYMTDITPQGVAMRAGVLADDHLIEVNGENVEDASHEEVVEKVKNSGSRVMFLLVDKETDKRHVEQKIQCKRETAS*,2,2,FALSE,FALSE,130.333333333333,160,120,111,349,329,482,0.0509813531147881,0.127999711900465,-0.00873073654220713,0.0867748943294844,0.0587204406720403,0.0332016973490468,0.0501552805677151,0.0301375714243212,0.169137706416651,0.0183057354831661,0.17561712075024,0.012914815813677,0.151838703890307,0.00409280600032458,0.157754319466897,0.00391363079025412,missense,"K80N,F105C",0.135009647122396,0.181080233195075
NHERF3_PDZ2 binding CEP164,2,MNGGVQTWTQPRLCYLVKEGGSYGFSLKTVQGKKGVYMTDITPQGVAMRAGVLADDHLIEVNGENVEDASHEEVVEKVKNSGSRVMFLLVDKETDKRHVEQKIQFKKETAS*,2,2,FALSE,FALSE,48.6666666666667,43,73,30,60,151,91,-0.0729665873498021,0.136949869679831,-0.0886428458208367,0.0925293044301873,-0.0468193289055401,0.0675941482001164,-0.0629615647417379,0.0507029424169806,0.151411430488839,0.0195857322769798,0.163723701800086,0.0137712518501734,0.13882871233298,0.00833239736004665,0.143065094430595,0.00658422650603627,missense,"K80N,R107K",0.0053875307799865,0.0477693585667559
NHERF3_PDZ2 binding CEP164,2,MNGGVQTWTQPRLCYLVKEGGSYGFSLKTVQGKKGVYMTDITPQGVAMRAGVLADDHLIEVNGENVEDASHEEVVEKVKNSGSRVMFLLVDKETDKRHVEQKIQFKNETAS*,2,2,FALSE,FALSE,69,88,76,43,202,249,111,0.065139955574828,0.130146243510294,0.0417993345196658,0.0898995373239479,-0.0942809634436969,0.0582937719691598,-0.0392558902729636,0.0457845447873869,0.17116258309486,0.0186127192979918,0.183137574285317,0.0133798603299373,0.132978069801641,0.00718593080313648,0.146143486388544,0.00594552897693288,missense,"K80N,R107N",0.0325521823892191,0.0757070559843342
NHERF3_PDZ2 binding CEP164,2,MNGGVQTWTQPRLCYLVKEGGSYGFSLKTVQGKKGVYMTDITPQGVAMRAGVLADDHLIEVNGENVEDASHEEVVEKVKNSGSRVMFLLVDKETDKRHVEQKIQFKTETAS*,2,2,FALSE,FALSE,92.3333333333333,114,101,62,247,431,225,0.0358056100271391,0.0958754350934505,0.0853802827671972,0.0673592705884376,0.00429967861449533,0.0458008461570458,0.0307267186665108,0.0352258037624847,0.16696736451042,0.0137115180034073,0.189623781199787,0.0100251643025938,0.145130202841406,0.0056459155084998,0.155231348488368,0.00457438286168789,missense,"K80N,R107T",0.112746196402619,0.158183213986888
NHERF3_PDZ2 binding CEP164,2,MNGGVQTWTQPRLCYLVKEGGSYGFSLKTVQGKKGVYMTDITPQGVAMRAGVLADDHLIEVNGENVEDASHEEVVEKVKNSGSRVMFLLVDKETDKRHVEQKIQFKSETAS*,2,2,FALSE,FALSE,224.333333333333,298,237,138,653,613,485,0.0661857973116216,0.0751248541883886,-0.0202549936422152,0.0526560641979015,-0.00378491668141764,0.030739547447761,0.000260934838652124,0.0250301905757538,0.171312152979876,0.0107438969085607,0.173901951184364,0.00783686774664252,0.144133606800262,0.00378929435199705,0.151275096408225,0.00325039211501113,missense,"K80N,R107S",0.0778350444429441,0.122278567979317
NHERF3_PDZ2 binding CEP164,2,MNGGVQTWTQPRLCYLVKEGGSYGFSLKTVQGKKGVYMTDITPQGVAMRAGVLADDHLIEVNGENVEDASHEEVVEKVKNSGSRVMFLLVDKETDKRHVEQKIQFKMETAS*,2,2,FALSE,FALSE,41.3333333333333,43,59,22,69,120,55,-0.0341908448171771,0.136337568792298,-0.0934266128464165,0.0954453083984476,-0.103706494202916,0.081991299963915,-0.088119193780664,0.0565845950984964,0.156956899892064,0.0194981647511092,0.163011727783773,0.0142052443597931,0.131816175322512,0.0101071484671057,0.13979815330152,0.0073480112419684,missense,"K80N,R107M",-0.023440935124113,0.0181204983852409
NHERF3_PDZ2 binding CEP164,2,MNGGVQTWTQPRLCYLVKEGGSYGFSLKTVQGKKGVYMTDITPQGVAMRAGVLADDHLIEVNGENVEDASHEEVVEKVKNSGSRVMFLLVDKETDKRHVEQKIQFKIETAS*,2,2,FALSE,FALSE,108,129,131,64,117,197,231,-0.192483582877931,0.130141752959004,-0.179068738204047,0.0883987946087544,0.00433153486481301,0.0449316996712004,-0.0470945658068954,0.0382823776369363,0.134318841190029,0.0186120770868269,0.150265503389815,0.013156502918785,0.145134129792823,0.00553877496339357,0.145125564888086,0.00497130607289549,missense,"K80N,R107I",0.023569738534371,0.0664689916757222
NHERF3_PDZ2 binding CEP164,2,MNGGVQTWTQPRLCYLVKEGGSYGFSLKTVQGKKGVYMTDITPQGVAMRAGVLADDHLIEVNGENVEDASHEEVVEKVKNSGSRVMFLLVDKETDKRHVEQKIQFKQETAS*,2,2,FALSE,FALSE,53.6666666666667,49,74,38,101,190,94,0.0352787583675375,0.134221061647729,-0.0273389981933509,0.0912100472543116,-0.106819603093546,0.0625535055238511,-0.0663778738313641,0.0481530318355633,0.166892017410209,0.0191954748515659,0.172847629946544,0.0135749051583225,0.13143241931711,0.00771103236252784,0.142621456412987,0.00625309801451567,missense,"K80N,R107Q",0.0014727361880253,0.0437431575929503
NHERF3_PDZ2 binding CEP164,2,MNGGVQTWTQPRLCYLVKEGGSYGFSLKTVQGKKGVYMTDITPQGVAMRAGVLADDHLIEVNGENVEDASHEEVVEKVKNSGSRVMFLLVDKETDKRHVEQKIQFKHETAS*,2,2,FALSE,FALSE,79,100,81,56,90,123,83,-0.194625997802008,0.131557158678705,-0.17630933927026,0.0933004947569444,-0.257507492368201,0.0583618450682612,-0.22970884623968,0.0463118653352825,0.134012446118407,0.0188144997510775,0.150676188176719,0.0138860290689107,0.112856974486207,0.00719432224124683,0.121411481872588,0.00601400622427049,missense,"K80N,R107H",-0.185690424611866,-0.148746252150399
NHERF3_PDZ2 binding CEP164,2,MNGGVQTWTQPRLCYLVKEGGSYGFSLKTVQGKKGVYMTDITPQGVAMRAGVLADDHLIEVNGENVEDASHEEVVEKVKNSGSRVMFLLVDKETDKRHVEQKIQFKPETAS*,2,2,FALSE,FALSE,120.333333333333,155,116,90,297,307,322,0.020746908102091,0.0939878690700368,-0.0182411949691893,0.0701760900410372,-0.00133587875730882,0.0382376013108904,-0.00226863311678357,0.031619576020409,0.164813761115015,0.0134415698619732,0.174201667353988,0.0104443950569705,0.144435502122223,0.0047135868518398,0.150946609587006,0.00410608222361237,missense,"K80N,R107P",0.0749363784580634,0.119297412381772
NHERF3_PDZ2 binding CEP164,2,MNGGVQTWTQPRLCYLVKEGGSYGFSLKTVQGKKGVYMTDITPQGVAMRAGVLADDHLIEVNGENVEDASHEEVVEKVKNSGSRVMFLLVDKETDKRHVEQKIQFKRKTAS*,2,2,FALSE,FALSE,144,150,180,102,27,73,58,-0.641150631434193,0.138008411175508,-0.550769732002867,0.0953411351882942,-0.539343230484272,0.0593307659796807,-0.554126876798762,0.0473198172372534,0.0701532255887181,0.019737118403793,0.0949447806189504,0.0141897401309231,0.0781148048934687,0.00731376207826502,0.0792829249482893,0.00614489771327299,missense,"K80N,E108K",-0.557445414645968,-0.531080565671196
NHERF3_PDZ2 binding CEP164,2,MNGGVQTWTQPRLCYLVKEGGSYGFSLKTVQGKKGVYMTDITPQGVAMRAGVLADDHLIEVNGENVEDASHEEVVEKVKNSGSRVMFLLVDKETDKRHVEQKIQFKRNTAS*,2,2,FALSE,FALSE,24.6666666666667,27,31,16,1,2,2,-1.0797960764017,0.309041855484402,-1.07218277076566,0.304340631781286,-0.985009123333276,0.287797761402677,-1.0430060374501,0.173187354386366,0.00742083840401081,0.0441972749448335,0.0173422273631401,0.045295396029516,0.0231771304361481,0.0354771140874422,0.0157976324905629,0.0224899131076685,missense,"K80N,E108N",-1.1176586283894,-1.1072362064663
NHERF3_PDZ2 binding CEP164,2,MNGGVQTWTQPRLCYLVKEGGSYGFSLKTVQGKKGVYMTDITPQGVAMRAGVLADDHLIEVNGENVEDASHEEVVEKVKNSGSRVMFLLVDKETDKRHVEQKIQFKRTTAS*,2,2,FALSE,FALSE,65.3333333333333,84,68,44,149,159,238,-0.0172435315858047,0.0968852568190312,-0.0542360916697321,0.0736062234592748,0.117730831883114,0.0513921043889286,0.0488674696692622,0.0386411438360533,0.159380600918869,0.013855936526849,0.16884450195826,0.0109549060942375,0.159112973054654,0.0063351554289845,0.157587085806519,0.00501789504397076,missense,"K80N,E108T",0.13353392727139,0.179562517626195
NHERF3_PDZ2 binding CEP164,2,MNGGVQTWTQPRLCYLVKEGGSYGFSLKTVQGKKGVYMTDITPQGVAMRAGVLADDHLIEVNGENVEDASHEEVVEKVKNSGSRVMFLLVDKETDKRHVEQKIQFKRRTAS*,2,2,FALSE,FALSE,251.333333333333,289,300,165,111,196,89,-0.440366161378879,0.0822964798741039,-0.387849011472792,0.057700361126983,-0.552078382385776,0.0477233464499864,-0.477877619447242,0.0335750776158627,0.0988681917662859,0.0117695389263261,0.119192474772149,0.00858761675362169,0.0765449301497302,0.00588290401700445,0.0891845668922749,0.00436002143943726,missense,"K80N,E108R",-0.470070363826591,-0.441219014462948
NHERF3_PDZ2 binding CEP164,2,MNGGVQTWTQPRLCYLVKEGGSYGFSLKTVQGKKGVYMTDITPQGVAMRAGVLADDHLIEVNGENVEDASHEEVVEKVKNSGSRVMFLLVDKETDKRHVEQKIQFKRSTAS*,2,2,FALSE,FALSE,135.333333333333,169,140,97,405,455,262,0.0869054514963612,0.0768975222805888,0.0500044329137887,0.0560507474989725,-0.0830285069669836,0.0387605860877416,-0.0213797526424987,0.0294497227276675,0.174275351124443,0.0109974130510072,0.184358749318857,0.00834210269873165,0.134365171217034,0.00477805570143723,0.148464861314758,0.00382430753987145,missense,"K80N,E108S",0.0530366892312377,0.0967745065128041
NHERF3_PDZ2 binding CEP164,2,MNGGVQTWTQPRLCYLVKEGGSYGFSLKTVQGKKGVYMTDITPQGVAMRAGVLADDHLIEVNGENVEDASHEEVVEKVKNSGSRVMFLLVDKETDKRHVEQKIQFKRMTAS*,2,2,FALSE,FALSE,71,70,90,53,92,288,61,-0.0895717607717972,0.132735001503227,0.0351144806892628,0.0884649439450927,-0.33190919255243,0.0645440848322255,-0.189056114480828,0.0485311893083733,0.149036660203797,0.0189829476238602,0.182142659147383,0.0131663480070633,0.103685403474429,0.00795641303845497,0.126690599439141,0.00630220511436512,missense,"K80N,E108M",-0.139105911834243,-0.100836047335396
NHERF3_PDZ2 binding CEP164,2,MNGGVQTWTQPRLCYLVKEGGSYGFSLKTVQGKKGVYMTDITPQGVAMRAGVLADDHLIEVNGENVEDASHEEVVEKVKNSGSRVMFLLVDKETDKRHVEQKIQFKRITAS*,2,2,FALSE,FALSE,168.666666666667,211,207,88,41,46,12,-0.61992293831048,0.133882400965169,-0.721397147522936,0.101868237743314,-0.959411590475562,0.117867999641483,-0.772575903247784,0.0667952380426167,0.0731890803533187,0.0191470416732295,0.0695500894328306,0.0151611769496762,0.0263325635747664,0.0145297046445358,0.0509153825217621,0.00867395373586662,missense,"K80N,E108I",-0.807769095825352,-0.788527904287792
NHERF3_PDZ2 binding CEP164,2,MNGGVQTWTQPRLCYLVKEGGSYGFSLKTVQGKKGVYMTDITPQGVAMRAGVLADDHLIEVNGENVEDASHEEVVEKVKNSGSRVMFLLVDKETDKRHVEQKIQFKRQTAS*,2,2,FALSE,FALSE,49.6666666666667,82,42,25,27,11,21,-0.473599345688463,0.139541632643875,-0.674795522455435,0.153236550839543,-0.424558773968439,0.10399673024216,-0.495240168935939,0.0732439767932906,0.0941153851216301,0.0199563903554273,0.076485867448066,0.0228063870928093,0.0922643981336314,0.0128197795755605,0.086929885938738,0.00951137962455569,missense,"K80N,E108Q",-0.489966343100658,-0.461681189232617
NHERF3_PDZ2 binding CEP164,2,MNGGVQTWTQPRLCYLVKEGGSYGFSLKTVQGKKGVYMTDITPQGVAMRAGVLADDHLIEVNGENVEDASHEEVVEKVKNSGSRVMFLLVDKETDKRHVEQKIQFKRHTAS*,2,2,FALSE,FALSE,35,47,49,9,124,51,23,0.103760646843047,0.133943195608424,-0.283445667280042,0.106184823358957,-0.0972406065641359,0.127557851426452,-0.123035923945341,0.0696922416842541,0.176685878015108,0.0191557361510661,0.134730954778377,0.0158036197737297,0.132613231673193,0.0157241822373784,0.13526390638615,0.00905015533790549,missense,"K80N,E108H",-0.0634524864303803,-0.0230296930356747
NHERF3_PDZ2 binding CEP164,2,MNGGVQTWTQPRLCYLVKEGGSYGFSLKTVQGKKGVYMTDITPQGVAMRAGVLADDHLIEVNGENVEDASHEEVVEKVKNSGSRVMFLLVDKETDKRHVEQKIQFKRPTAS*,2,2,FALSE,FALSE,40.6666666666667,69,29,24,85,77,45,-0.115376252649532,0.0996377804602623,-0.0147104489958759,0.0934421807324209,-0.188549444169959,0.0843593197811107,-0.111871456415729,0.0530166027800799,0.145346259689782,0.0142495856135494,0.174727152683386,0.0139071163694577,0.121357501145111,0.0103990566070666,0.136713711457219,0.00688467581257557,missense,"K80N,E108P",-0.0506589727404835,-0.00987210428697512
NHERF3_PDZ2 binding CEP164,2,MNGGVQTWTQPRLCYLVKEGGSYGFSLKTVQGKKGVYMTDITPQGVAMRAGVLADDHLIEVNGENVEDASHEEVVEKVKNSGSRVMFLLVDKETDKRHVEQKIQFKRLTAS*,2,2,FALSE,FALSE,192,214,250,112,63,49,70,-0.565567099491165,0.102359780910047,-0.764965094119411,0.0835688767493903,-0.496113290476605,0.0561719676675216,-0.577338677924757,0.0424262419625463,0.0809627197828022,0.0146388694602003,0.0630658175703134,0.012437660216286,0.0834438022636026,0.00692437389277844,0.0762686668216162,0.0055094235869781,missense,"K80N,E108L",-0.584044130140902,-0.558436221686352
NHERF3_PDZ2 binding CEP164,2,MNGGVQTWTQPRLCYLVKEGGSYGFSLKTVQGKKGVYMTDITPQGVAMRAGVLADDHLIEVNGENVEDASHEEVVEKVKNSGSRVMFLLVDKETDKRHVEQKIQFKREKAS*,2,2,FALSE,FALSE,133.666666666667,126,161,114,8,29,3,-0.930256157427944,0.160981058194078,-0.780968727472216,0.112343049453104,-1.44339352589561,0.228912107424005,-0.915384698389949,0.085465464342523,0.0288071224843721,0.023022525795937,0.0606839768467014,0.0167201562484721,-0.0333283672659498,0.0282182214048407,0.0323703946088862,0.0110984481146459,missense,"K80N,T109K",-0.971415617331465,-0.956831443278262
NHERF3_PDZ2 binding CEP164,2,MNGGVQTWTQPRLCYLVKEGGSYGFSLKTVQGKKGVYMTDITPQGVAMRAGVLADDHLIEVNGENVEDASHEEVVEKVKNSGSRVMFLLVDKETDKRHVEQKIQFKRENAS*,2,2,FALSE,FALSE,71,89,82,42,216,249,206,0.0805965338599384,0.130013531589634,0.0202472895663342,0.0894671746261599,0.094550135074696,0.0529339326120041,0.0758649943598478,0.0429942030053737,0.17337308833242,0.0185937396512489,0.179929956539066,0.013315511250059,0.156255465681107,0.00652521811573611,0.16109295369488,0.0055831783628218,missense,"K80N,T109N",0.164470754379914,0.211379738301469
NHERF3_PDZ2 binding CEP164,2,MNGGVQTWTQPRLCYLVKEGGSYGFSLKTVQGKKGVYMTDITPQGVAMRAGVLADDHLIEVNGENVEDASHEEVVEKVKNSGSRVMFLLVDKETDKRHVEQKIQFKRETKS*,2,2,FALSE,FALSE,41,31,48,44,42,122,106,-0.0811405736025975,0.141414340014472,-0.0302147288377861,0.0969526492123926,-0.114603519416553,0.0584694778014088,-0.0908766188097885,0.0471981427840888,0.150242436996861,0.0202242135032651,0.172419631365968,0.0144295837742166,0.130472888269709,0.00720759023448906,0.139440077219548,0.00612909720700166,missense,"K80N,A110K",-0.0266007055981997,0.0148708078431384
NHERF3_PDZ2 binding CEP164,2,MNGGVQTWTQPRLCYLVKEGGSYGFSLKTVQGKKGVYMTDITPQGVAMRAGVLADDHLIEVNGENVEDASHEEVVEKVKNSGSRVMFLLVDKETDKRHVEQKIQFKRETNS*,2,2,FALSE,FALSE,32.6666666666667,52,37,9,60,71,45,-0.125692541857301,0.135814005907163,-0.109931828859699,0.104326594514796,0.100207733378265,0.113921073832104,-0.041198406666768,0.0669431923874194,0.143870887139318,0.0194232879912963,0.160555235886853,0.015527057255879,0.156952883407702,0.0140431632046318,0.145891233416254,0.0086931669190133,missense,"K80N,A110N",0.0303262266944159,0.0734177545215019
NHERF3_PDZ2 binding CEP164,2,MNGGVQTWTQPRLCYLVKEGGSYGFSLKTVQGKKGVYMTDITPQGVAMRAGVLADDHLIEVNGENVEDASHEEVVEKVKNSGSRVMFLLVDKETDKRHVEQKIQFKRETTS*,2,2,FALSE,FALSE,122.666666666667,196,117,55,319,354,296,-0.0299595242458316,0.092079168106557,0.0137067313449111,0.0660288839178534,0.10541802695918,0.0467537358422247,0.0594398712860622,0.0352500331394505,0.157562037465997,0.0131685991307493,0.17895651709669,0.00982716119415643,0.157595161439672,0.00576337916043746,0.15896000587071,0.00457752926105719,missense,"K80N,A110T",0.145648984658665,0.19202234270885
NHERF3_PDZ2 binding CEP164,2,MNGGVQTWTQPRLCYLVKEGGSYGFSLKTVQGKKGVYMTDITPQGVAMRAGVLADDHLIEVNGENVEDASHEEVVEKVKNSGSRVMFLLVDKETDKRHVEQKIQFKRETRS*,2,2,FALSE,FALSE,275,337,281,207,612,811,912,0.0160805623351916,0.0750133959347302,0.00757047411924773,0.0511463867064831,0.0527865642622478,0.0246740066662973,0.0419772668735954,0.0213077655491122,0.164146408899814,0.0107279568312075,0.17804325027606,0.00761218056159459,0.151107229088887,0.00304158915353674,0.15669233189843,0.00276700222955671,missense,"K80N,A110R",0.125638351100048,0.17144225084768
NHERF3_PDZ2 binding CEP164,2,MNGGVQTWTQPRLCYLVKEGGSYGFSLKTVQGKKGVYMTDITPQGVAMRAGVLADDHLIEVNGENVEDASHEEVVEKVKNSGSRVMFLLVDKETDKRHVEQKIQFKRETSS*,2,2,FALSE,FALSE,237.333333333333,316,240,156,557,680,598,0.0115409925242327,0.0756479461227547,0.00506096948529224,0.0523167214562522,0.0157775397331904,0.0287728671233648,0.0131141102490915,0.0239181664371474,0.163497187406008,0.0108187063158766,0.177669757569655,0.00778636294292049,0.146545090109476,0.00354685972741181,0.152944195166403,0.00310598592358047,missense,"K80N,A110S",0.0925636712346792,0.137426338861977
NHERF3_PDZ2 binding CEP164,2,MNGGVQTWTQPRLCYLVKEGGSYGFSLKTVQGKKGVYMTDITPQGVAMRAGVLADDHLIEVNGENVEDASHEEVVEKVKNSGSRVMFLLVDKETDKRHVEQKIQFKRETMS*,2,2,FALSE,FALSE,107.333333333333,155,115,52,191,262,209,-0.107451475454592,0.128770702417035,-0.0612462564782176,0.0876877684852108,0.0359729815214741,0.0489756755161064,0.000909070790512567,0.0405798185461564,0.146479612827376,0.0184159978286574,0.167801170381487,0.0130506800134939,0.149034602150422,0.00603727985695963,0.151359262606681,0.0052696491395786,missense,"K80N,A110M",0.0785777521583857,0.123042411511058
NHERF3_PDZ2 binding CEP164,2,MNGGVQTWTQPRLCYLVKEGGSYGFSLKTVQGKKGVYMTDITPQGVAMRAGVLADDHLIEVNGENVEDASHEEVVEKVKNSGSRVMFLLVDKETDKRHVEQKIQFKRETIS*,2,2,FALSE,FALSE,127.333333333333,183,143,56,229,271,137,-0.103182335637017,0.128214806541973,-0.113473762785599,0.0867800881531535,-0.110079004267543,0.0516759118852427,-0.110134020170973,0.0419555641719152,0.147090159078464,0.0183364970024917,0.160028085440509,0.0129155888169353,0.131030629717556,0.00637014065915632,0.136939332954315,0.00544830190375528,missense,"K80N,A110I",-0.0486680211502126,-0.00782449462489758
NHERF3_PDZ2 binding CEP164,2,MNGGVQTWTQPRLCYLVKEGGSYGFSLKTVQGKKGVYMTDITPQGVAMRAGVLADDHLIEVNGENVEDASHEEVVEKVKNSGSRVMFLLVDKETDKRHVEQKIQFKRETQS*,2,2,FALSE,FALSE,40,53,46,21,91,152,83,-0.0154188287480566,0.134091328976668,0.0442157578233442,0.095927286272175,0.0310387862956502,0.0771876755667254,0.0275708182429371,0.0548713316352116,0.159641558752189,0.0191769212788688,0.183497213581176,0.0142769777282236,0.148426359035177,0.00951500094677149,0.154821526844322,0.00712552879481548,missense,"K80N,A110Q",0.109129807607914,0.154463910778286
NHERF3_PDZ2 binding CEP164,2,MNGGVQTWTQPRLCYLVKEGGSYGFSLKTVQGKKGVYMTDITPQGVAMRAGVLADDHLIEVNGENVEDASHEEVVEKVKNSGSRVMFLLVDKETDKRHVEQKIQFKRETHS*,2,2,FALSE,FALSE,116.333333333333,131,149,69,221,273,170,-0.0203024110137328,0.128911475065237,-0.123045978979267,0.0866231895709258,-0.108001257264885,0.04650185453726,-0.103012182158431,0.0390467381442409,0.158943138702343,0.0184361302713246,0.15860344055877,0.0128922374051409,0.131286755641187,0.00573232950338254,0.13786416674854,0.00507056506009535,missense,"K80N,A110H",-0.0405070110645082,0.000568759729180805
NHERF3_PDZ2 binding CEP164,2,MNGGVQTWTQPRLCYLVKEGGSYGFSLKTVQGKKGVYMTDITPQGVAMRAGVLADDHLIEVNGENVEDASHEEVVEKVKNSGSRVMFLLVDKETDKRHVEQKIQFKRETPS*,2,2,FALSE,FALSE,111.333333333333,147,112,75,254,278,368,-0.0138338198881096,0.0934047085931826,-0.0385631786763404,0.0671882633297606,0.090860343316649,0.0398351845449804,0.048772957412126,0.0321690923966665,0.159868237019647,0.0133581698193088,0.171177121158059,0.00999971307887666,0.155800621409487,0.00491052251382605,0.157574812552168,0.0041774417960076,missense,"K80N,A110P",0.133425624403177,0.179451132698271
NHERF3_PDZ2 binding CEP164,2,MNGGVQTWTQPRLCYLVKEGGSYGFSLKTVQGKKGVYMTDITPQGVAMRAGVLADDHLIEVNGENVEDASHEEVVEKVKNSGSRVMFLLVDKETDKRHVEQKIQFKRETLS*,2,2,FALSE,FALSE,262.666666666667,344,286,158,758,650,647,0.0725720988489268,0.076219023940342,-0.0515775156941363,0.0533127679784786,0.0314839207452723,0.0287226600858686,0.0187248734010264,0.0240000455193855,0.172225482743841,0.0109003783705543,0.169240181138475,0.00793460578983846,0.148481231198103,0.00354067065634828,0.153672802495742,0.00311661864818901,missense,"K80N,A110L",0.0989931202885332,0.144038755793076
NHERF3_PDZ2 binding CEP164,2,MNGGVQTWTQPRLCYLVKEGGSYGFSLKTVQGKKGVYMTDITPQGVAMRAGVLADDHLIEVNGENVEDASHEEVVEKVKNSGSRVMFLLVDKETDKRHVEQKIQFKRETES*,2,2,FALSE,FALSE,71.6666666666667,77,86,52,135,160,172,-0.00961981514797359,0.131347324524976,-0.118706115260825,0.091282718038213,-0.0213461613191338,0.0505773751594847,-0.0406899948045429,0.0419260502271674,0.160470898189367,0.0187844905545218,0.159249347891913,0.01358572084178,0.141968814841863,0.00623472295278149,0.14595725520315,0.00544446925641682,missense,"K80N,A110E",0.0309088226939323,0.0740169299125696
NHERF3_PDZ2 binding CEP164,2,MNGGVQTWTQPRLCYLVKEGGSYGFSLKTVQGKKGVYMTDITPQGVAMRAGVLADDHLIEVNGENVEDASHEEVVEKVKNSGSRVMFLLVDKETDKRHVEQKIQFKRETDS*,2,2,FALSE,FALSE,53.3333333333333,63,54,43,150,180,144,0.0752858984366486,0.13197442341307,0.0466929101109294,0.0936555348223499,-0.0177093082116924,0.0554826156967818,0.00784428590346466,0.0448889187225978,0.172613593753386,0.0188741743998742,0.183865891247496,0.0139388701249168,0.142417133313776,0.00683939679499581,0.15225986176316,0.00582922399354977,missense,"K80N,A110D",0.0865249085502692,0.131215726368928
NHERF3_PDZ2 binding CEP164,2,MNGGVQTWTQPRLCYLVKEGGSYGFSLKTVQGKKGVYMTDITPQGVAMRAGVLADDHLIEVNGENVEDASHEEVVEKVKNSGSRVMFLLVDKETDKRHVEQKIQFKRETAK*,2,2,FALSE,FALSE,90.6666666666667,77,129,66,70,179,131,-0.191837619014486,0.133347547498488,-0.201882122792428,0.0889342660855916,-0.171589380024726,0.0499019814699395,-0.180093929281203,0.0413716416780303,0.134411222988709,0.0190705502035382,0.146870158891591,0.0132361978069237,0.123448184990873,0.00615146650609771,0.12785441862853,0.00537247439200873,missense,"K80N,S111K",-0.128836023123592,-0.0902739003423951
NHERF3_PDZ2 binding CEP164,2,MNGGVQTWTQPRLCYLVKEGGSYGFSLKTVQGKKGVYMTDITPQGVAMRAGVLADDHLIEVNGENVEDASHEEVVEKVKNSGSRVMFLLVDKETDKRHVEQKIQFKRETAN*,2,2,FALSE,FALSE,50.6666666666667,50,57,45,78,70,108,-0.0420203973149747,0.134939253116244,-0.236521952876828,0.100766263747432,-0.115715755315681,0.0578645915127803,-0.133081302294243,0.0470328151597149,0.155837165207913,0.0192981862003159,0.141714669751398,0.014997168784662,0.130335781852713,0.00713302530470291,0.133959424964854,0.00610762794950511,missense,"K80N,S111N",-0.0749636207577454,-0.0348684087459738
NHERF3_PDZ2 binding CEP164,2,MNGGVQTWTQPRLCYLVKEGGSYGFSLKTVQGKKGVYMTDITPQGVAMRAGVLADDHLIEVNGENVEDASHEEVVEKVKNSGSRVMFLLVDKETDKRHVEQKIQFKRETAT*,2,2,FALSE,FALSE,79.6666666666667,99,83,57,183,268,157,0.00500306408777206,0.0953315664712123,0.0372737003602056,0.0691953931092354,-0.0774149590102647,0.0503805196449927,-0.0310921650509829,0.0374537151076178,0.162562172890828,0.0136337372413378,0.182464018505605,0.010298436708751,0.135057158813897,0.00621045637922534,0.14720361847225,0.00486369689816108,missense,"K80N,S111T",0.0419071050589253,0.0853281990297421
NHERF3_PDZ2 binding CEP164,2,MNGGVQTWTQPRLCYLVKEGGSYGFSLKTVQGKKGVYMTDITPQGVAMRAGVLADDHLIEVNGENVEDASHEEVVEKVKNSGSRVMFLLVDKETDKRHVEQKIQFKRETAR*,2,2,FALSE,FALSE,220.333333333333,273,253,135,527,661,589,0.0183407735893827,0.0755270502434762,-0.0385246673171646,0.052464087370631,0.056720985569502,0.0302077407477804,0.0314337752944118,0.0247347869553417,0.164469650481697,0.0108014165270621,0.171182852851705,0.0078082955958626,0.151592229086473,0.00372373801522874,0.155323166058883,0.00321203133642947,missense,"K80N,S111R",0.113556422114199,0.159016496927368
NHERF3_PDZ2 binding CEP164,2,MNGGVQTWTQPRLCYLVKEGGSYGFSLKTVQGKKGVYMTDITPQGVAMRAGVLADDHLIEVNGENVEDASHEEVVEKVKNSGSRVMFLLVDKETDKRHVEQKIQFKRETAM*,2,2,FALSE,FALSE,66,60,87,51,18,48,52,-0.499426478709923,0.145744631408347,-0.463470511810287,0.103741435733358,-0.367553910711942,0.0683296457718885,-0.410246068462718,0.0531361868683662,0.0904217466097948,0.0208435052785698,0.107937632505164,0.0154399673441894,0.0992914438876814,0.00842306287161152,0.0979671232767642,0.00690020486643836,missense,"K80N,S111M",-0.392570458784588,-0.361513633804996
NHERF3_PDZ2 binding CEP164,2,MNGGVQTWTQPRLCYLVKEGGSYGFSLKTVQGKKGVYMTDITPQGVAMRAGVLADDHLIEVNGENVEDASHEEVVEKVKNSGSRVMFLLVDKETDKRHVEQKIQFKRETAI*,2,2,FALSE,FALSE,134.333333333333,159,144,100,207,213,186,-0.0922015563289273,0.128601129703748,-0.183756479475515,0.0877212903086327,-0.190701498109147,0.0412166913266431,-0.18189810336926,0.0358272148450933,0.148660562936633,0.018391746576928,0.149567821006321,0.0130556691083073,0.121092215332078,0.00508082221826693,0.127620130630915,0.00465248142169985,missense,"K80N,S111I",-0.130903450507235,-0.0924001621295113
NHERF3_PDZ2 binding CEP164,2,MNGGVQTWTQPRLCYLVKEGGSYGFSLKTVQGKKGVYMTDITPQGVAMRAGVLADDHLIEVNGENVEDASHEEVVEKVKNSGSRVMFLLVDKETDKRHVEQKIQFKRETAQ*,2,2,FALSE,FALSE,75.3333333333333,114,73,39,209,183,120,0.00277250438283651,0.129328220969629,-0.0341269582297214,0.0914760910440041,-0.042621890713656,0.0591438895888852,-0.0346049975379368,0.046365403308056,0.162243171892063,0.0184957307202336,0.171837369383305,0.0136145007875515,0.139346134681517,0.00729072564113574,0.146747446035912,0.00602095860459815,missense,"K80N,S111Q",0.0378817030061217,0.0811882429517814
NHERF3_PDZ2 binding CEP164,2,MNGGVQTWTQPRLCYLVKEGGSYGFSLKTVQGKKGVYMTDITPQGVAMRAGVLADDHLIEVNGENVEDASHEEVVEKVKNSGSRVMFLLVDKETDKRHVEQKIQFKRETAH*,2,2,FALSE,FALSE,60,76,66,38,76,136,157,-0.16539463367796,0.133071068892123,-0.0897263920359554,0.0938133178899867,0.0440834296122807,0.0570228529088401,-0.0125154067301309,0.0457563345436501,0.138192936929848,0.019031009925207,0.16356243626468,0.0139623531757783,0.150034385091108,0.00702926335624908,0.149615975205445,0.00594186562672678,missense,"K80N,S111H",0.0631944625850556,0.10722134759428
NHERF3_PDZ2 binding CEP164,2,MNGGVQTWTQPRLCYLVKEGGSYGFSLKTVQGKKGVYMTDITPQGVAMRAGVLADDHLIEVNGENVEDASHEEVVEKVKNSGSRVMFLLVDKETDKRHVEQKIQFKRETAP*,2,2,FALSE,FALSE,65,98,54,43,270,235,200,0.106155316536908,0.0946880914000149,0.108969456879828,0.0741922184889813,0.0437925260679978,0.056044928118448,0.0745269738748484,0.0404367778792402,0.177028349020195,0.0135417113744944,0.19313458742105,0.0110421204658005,0.149998525124099,0.00690871360218363,0.160919199874628,0.00525107404106054,missense,"K80N,S111P",0.162937498687531,0.209802849548623
NHERF3_PDZ2 binding CEP164,2,MNGGVQTWTQPRLCYLVKEGGSYGFSLKTVQGKKGVYMTDITPQGVAMRAGVLADDHLIEVNGENVEDASHEEVVEKVKNSGSRVMFLLVDKETDKRHVEQKIQFKRETAL*,2,2,FALSE,FALSE,210.666666666667,221,240,171,114,150,152,-0.367492588980988,0.0826155603494344,-0.418838511570967,0.0611564313264751,-0.405064032190691,0.0392681768959992,-0.403349233550508,0.030680076846252,0.109290124130216,0.0118151718632485,0.11458026879923,0.00910198799441055,0.0946675341927291,0.00484062692133318,0.0988627384239735,0.0039840799280846,missense,"K80N,S111L",-0.384667282781586,-0.353385550920448
NHERF3_PDZ2 binding CEP164,2,MNGGVQTWTQPRLCYLVKEGGSYGFSLKTVQGKKGVYMTDITPQGVAMRAGVLADDHLIEVNGENVEDASHEEVVEKVKNSGSRVMFLLVDKETDKRHVEQKIQFKRETAE*,2,2,FALSE,FALSE,92.6666666666667,72,121,85,197,315,327,0.113860523632437,0.130927820817485,-0.0234183187931018,0.0868731370758236,0.0230930401955587,0.0386132303880011,0.0220856155738431,0.0340692458363556,0.178130300585863,0.0187244957014903,0.17343114955449,0.0129294374042165,0.147446879071438,0.00475989101889887,0.154109224656654,0.00442419356319788,missense,"K80N,S111E",0.102844240002223,0.147999469842631
NHERF3_PDZ2 binding CEP164,2,MNGGVQTWTQPRLCYLVKEGGSYGFSLKTVQGKKGVYMTDITPQGVAMRAGVLADDHLIEVNGENVEDASHEEVVEKVKNSGSRVMFLLVDKETDKRHVEQKIQFKRETAD*,2,2,FALSE,FALSE,49.6666666666667,74,48,27,249,102,110,0.171249321406488,0.130505180391815,-0.080998560820265,0.098329958304977,0.0399600751047102,0.0677678056588531,0.0273203881806809,0.0513065110054482,0.18633769524442,0.0186640522542204,0.164861410276397,0.014634570405277,0.149526095111453,0.00835380428637475,0.154789006280914,0.00666260523730825,missense,"K80N,S111D",0.108842836427126,0.154168773033405
NHERF3_PDZ2 binding CEP164,2,MNGGVQTWTQPRLCYLVKEGGSYGFSLKTVQGKKGVYMTDITPQGVAMRAGVLADDHLIEVNGENVEDASHEEVVEKVKNSGSRVMFLLVDKETDKRHVEQKIQFKRETAA*,2,2,FALSE,FALSE,121,142,138,83,439,431,402,0.147648392678972,0.0930087213805896,0.012453559607886,0.0674348041645222,0.0872222216097044,0.037906495300215,0.0780538125264405,0.0311370375026131,0.182962434847124,0.0133015381514651,0.178770005983174,0.0100364060589846,0.155352146556061,0.00467277108712184,0.161377191135596,0.00404342031983317,missense,"K80N,S111A",0.166978950593009,0.213959312222511
NHERF3_PDZ2 binding CEP164,2,MNGGVQTWTQPRLCYLVKEGGSYGFSLKTVQGKKGVYMTDITPQGVAMRAGVLADDHLIEVNGENVEDASHEEVVEKVKNSGSRVMFLLVDKETDKRHVEQKIQFKRETAG*,2,2,FALSE,FALSE,358.333333333333,411,362,302,953,1505,1027,0.0811350650921766,0.0901580253468366,0.092876917500213,0.0595090357509387,-0.0138138114820122,0.0209917960059102,0.00181694146267691,0.0193356296872217,0.173450105773634,0.0128938490499664,0.190739514702517,0.00885680405503823,0.142897335040268,0.00258767941130713,0.151477157660868,0.00251090290678811,missense,"K80N,S111G",0.0796180933875741,0.124112358547015
NHERF3_PDZ2 binding CEP164,2,MNGGVQTWTQPRLCYLVKEGGSYGFSLKTVQGKKGVYMTDITPQGVAMRAGVLADDHLIEVNGENVEDASHEEVVEKVKNSGSRVMFLLVDKETDKRHVEQKIQFKRETAV*,2,2,FALSE,FALSE,204,241,213,158,498,433,651,0.050287112319521,0.0913898171358113,-0.092331188680743,0.0628031032735771,0.0424036239877678,0.0280636822184288,0.0221868114654921,0.0246707358977876,0.169038420346619,0.0130700123734967,0.163174761129383,0.00934706423525992,0.149827313793905,0.00345943780425688,0.154122365840189,0.00320371373885458,missense,"K80N,S111V",0.102960201737231,0.148118731591733
NHERF3_PDZ2 binding CEP164,2,MNGGVQTWTQPRLCYLVKEGGSYGFSLKTVQGKKGVYMTDITPQGVAMRAGVLADDHLIEVNGENVEDASHEEVVEKVKNSGSRVMFLLVDKETDKRHVEQKIQFKRETA**,2,2,FALSE,TRUE,104,96,117,99,282,315,343,0.133564760875432,0.129449030081719,-0.0138835677328968,0.0870040288835036,-0.00770774370064834,0.0364174952543783,0.000343424989806859,0.0325162975928834,0.180948280013413,0.0185130081001359,0.174850218453661,0.0129489181952998,0.143650036042004,0.00448922058191675,0.151285808485549,0.00422252946837904,stop,"K80N,S111*",0.0779295710180163,0.122375784571316
NHERF3_PDZ2 binding CEP164,2,MNGGVQTWTQPRLCYLVKEGGSYGFSLKTVQGKKGVYMTDITPQGVAMRAGVLADDHLIEVNGENVEDASHEEVVEKVKNSGSRVMFLLVDKETDKRHVEQKIQFKRETAY*,2,2,FALSE,FALSE,57,93,52,26,175,143,86,0.0100000395382512,0.130191434246924,-0.00786994033053601,0.0952328104481329,-0.0213461613191338,0.0714678056137026,-0.0122095503013718,0.0523391796113606,0.163276809740038,0.0186191822005932,0.175745234124653,0.0141736180246612,0.141968814841863,0.00880990693248972,0.149655693373844,0.00679670640940754,missense,"K80N,S111Y",0.0635449475856249,0.107581806621554
NHERF3_PDZ2 binding CEP164,2,MNGGVQTWTQPRLCYLVKEGGSYGFSLKTVQGKKGVYMTDITPQGVAMRAGVLADDHLIEVNGENVEDASHEEVVEKVKNSGSRVMFLLVDKETDKRHVEQKIQFKRETAS*,1,1,FALSE,FALSE,51098,46349,64956,41989,87643,100217,101467,0.0113554924544923,0.125239069654908,-0.171801710861524,0.0797049519685701,-0.11369846103502,0.00347322953419732,-0.113712574195259,0.00346860552623303,0.163470658321228,0.017910925323358,0.15134706413808,0.0118625874691765,0.13058445570964,0.000428148432552213,0.136474625993795,0.000450429173458755,missense,K80N,-0.0527687343976924,-0.0120419050873019
NHERF3_PDZ2 binding CEP164,2,MNGGVQTWTQPRLCYLVKEGGSYGFSLKTVQGKKGVYMTDITPQGVAMRAGVLADDHLIEVNGENVEDASHEEVVEKVKNSGSRVMFLLVDKETDKRHVEQKIQFKRETAW*,2,2,FALSE,FALSE,145.666666666667,181,142,114,285,414,241,-0.0394384371454795,0.127975145342921,0.00870495560793246,0.0855654734727461,-0.153039213042606,0.0374624721901839,-0.121146461823572,0.0331463926852767,0.156206421350674,0.0183022221244448,0.178212096571796,0.0127348161982734,0.125734882382674,0.00461803592012381,0.13550926979094,0.00430435290131791,missense,"K80N,S111W",-0.0612873263403645,-0.0208029172858646
NHERF3_PDZ2 binding CEP164,2,MNGGVQTWTQPRLCYLVKEGGSYGFSLKTVQGKKGVYMTDITPQGVAMRAGVLADDHLIEVNGENVEDASHEEVVEKVKNSGSRVMFLLVDKETDKRHVEQKIQFKRETAC*,2,2,FALSE,FALSE,84,92,93,67,142,133,115,-0.0449744099380236,0.130617857173424,-0.193323173262085,0.092056332978994,-0.214335516147501,0.0513356936569283,-0.192024904333193,0.0424067098072174,0.155414700400074,0.0186801665979843,0.148143998031322,0.0137008589188482,0.118178826603115,0.00632820162237678,0.126305075761323,0.00550688716347474,missense,"K80N,S111C",-0.142507888105652,-0.104334836315266
NHERF3_PDZ2 binding CEP164,2,MNGGVQTWTQPRLCYLVKEGGSYGFSLKTVQGKKGVYMTDITPQGVAMRAGVLADDHLIEVNGENVEDASHEEVVEKVKNSGSRVMFLLVDKETDKRHVEQKIQFKRETAF*,2,2,FALSE,FALSE,142.666666666667,183,141,104,30,16,13,-0.667088718807868,0.136633440506906,-0.912024538171299,0.131835520168075,-0.985009123333276,0.11291540149145,-0.873003361480445,0.0726369348630979,0.0664437190644302,0.0195404785131025,0.0411787769894234,0.0196212449905856,0.0231771304361481,0.0139191929826603,0.0378739868766863,0.00943254984907284,missense,"K80N,S111F",-0.922850272633229,-0.90688403645422
NHERF3_PDZ2 binding CEP164,2,MNGGVQTWTQPRLCYLVKEGGSYGFSLKTVQGKKGVYMTDITPQGVAMRAGVLADDHLIEVNGENVEDASHEEVVEKVKNSGSRVMFLLVDKETDKRHVEQKIQFKRETGS*,2,2,FALSE,FALSE,301.333333333333,357,311,236,555,666,649,-0.0317203271777235,0.0907496439987082,-0.0784730891476363,0.0607591548249166,-0.0761909693330453,0.0246851679064275,-0.0738393688204326,0.022176394256511,0.157310218206167,0.0129784587290607,0.165237279377093,0.00904286083690288,0.135208041229413,0.00304296501062307,0.141652515149625,0.00287980136677688,missense,"K80N,A110G",-0.00707749140111448,0.0349496094675022
NHERF3_PDZ2 binding CEP164,2,MNGGVQTWTQPRLCYLVKEGGSYGFSLKTVQGKKGVYMTDITPQGVAMRAGVLADDHLIEVNGENVEDASHEEVVEKVKNSGSRVMFLLVDKETDKRHVEQKIQFKRETVS*,2,2,FALSE,FALSE,206,238,264,116,373,572,413,-0.0370765977423452,0.0915420518885015,-0.0755123111009901,0.0614460200339486,0.000146798437151131,0.0334586106236586,-0.0190168494280128,0.0279785896651067,0.156544197168491,0.0130917840562037,0.165677935668675,0.00914508784313568,0.144618273203298,0.00412447595324416,0.14877170524204,0.00363326787150746,missense,"K80N,A110V",0.0557443718450521,0.0995592437756179
NHERF3_PDZ2 binding CEP164,2,MNGGVQTWTQPRLCYLVKEGGSYGFSLKTVQGKKGVYMTDITPQGVAMRAGVLADDHLIEVNGENVEDASHEEVVEKVKNSGSRVMFLLVDKETDKRHVEQKIQFKRET*S*,2,2,FALSE,TRUE,87.6666666666667,119,98,46,208,265,174,-0.0104673346715852,0.129225343133351,-0.0126458982749837,0.0883369567215277,0.0181227635304709,0.0525622375772635,0.0078406010539517,0.0426407158812033,0.160349691133618,0.018481017761665,0.17503442234363,0.0131472995088586,0.146834188161564,0.00647939890196265,0.152259383252788,0.0055372749264223,stop,"K80N,A110*",0.0865206860315898,0.131211383686721
NHERF3_PDZ2 binding CEP164,2,MNGGVQTWTQPRLCYLVKEGGSYGFSLKTVQGKKGVYMTDITPQGVAMRAGVLADDHLIEVNGENVEDASHEEVVEKVKNSGSRVMFLLVDKETDKRHVEQKIQFKRETYS*,2,2,FALSE,FALSE,112,144,110,82,232,274,197,-0.0330761733538716,0.128641394546186,-0.0359362394150679,0.0877097984909448,-0.115416937570438,0.042901298624726,-0.0945550108053755,0.0369172003169832,0.157116313383352,0.018397505008287,0.171568091806599,0.0130539587667396,0.130372617411084,0.00528848542250917,0.138962405413486,0.00479402569690563,missense,"K80N,A110Y",-0.030815824521474,0.0105357359728435
NHERF3_PDZ2 binding CEP164,2,MNGGVQTWTQPRLCYLVKEGGSYGFSLKTVQGKKGVYMTDITPQGVAMRAGVLADDHLIEVNGENVEDASHEEVVEKVKNSGSRVMFLLVDKETDKRHVEQKIQFKRETWS*,2,2,FALSE,FALSE,138.333333333333,139,158,118,239,376,358,-0.0150242999746444,0.128678354569378,-0.0488850759847807,0.0854684703676822,-0.0467645405554613,0.0341739162187521,-0.045220621961969,0.0308085149008862,0.159697981842986,0.0184027908046216,0.169640900300445,0.0127203791050918,0.138835466146968,0.00421265237991556,0.145368913107073,0.00400075874795963,missense,"K80N,A110W",0.025717116021974,0.0686774787696477
NHERF3_PDZ2 binding CEP164,2,MNGGVQTWTQPRLCYLVKEGGSYGFSLKTVQGKKGVYMTDITPQGVAMRAGVLADDHLIEVNGENVEDASHEEVVEKVKNSGSRVMFLLVDKETDKRHVEQKIQFKRETCS*,2,2,FALSE,FALSE,181.333333333333,215,206,123,342,616,480,-0.0366139288132605,0.127535767952552,0.0158898903718425,0.0837416330423428,0.0272977925364655,0.0320676049095337,0.0225753667138955,0.0291540383947072,0.156610365247359,0.0182393850589081,0.179281439379139,0.0124633717509571,0.147965203042343,0.00395300530602378,0.154172823183366,0.00378591030827717,missense,"K80N,A110C",0.103405452428905,0.148576653131751
NHERF3_PDZ2 binding CEP164,2,MNGGVQTWTQPRLCYLVKEGGSYGFSLKTVQGKKGVYMTDITPQGVAMRAGVLADDHLIEVNGENVEDASHEEVVEKVKNSGSRVMFLLVDKETDKRHVEQKIQFKRETFS*,2,2,FALSE,FALSE,107,157,88,76,334,249,251,0.0440445093186602,0.128074291456504,0.000217878276524226,0.0890920819226738,-0.0217966070431782,0.0418794201113161,-0.0128316600504332,0.0363429114913968,0.168145641467952,0.0183164013948704,0.176948954261125,0.0132596857349027,0.141913287952897,0.0051625174496276,0.14957490690852,0.00471944920238092,missense,"K80N,A110F",0.0628320636464558,0.106848635584691
NHERF3_PDZ2 binding CEP164,2,MNGGVQTWTQPRLCYLVKEGGSYGFSLKTVQGKKGVYMTDITPQGVAMRAGVLADDHLIEVNGENVEDASHEEVVEKVKNSGSRVMFLLVDKETDKRHVEQKIQFKRERAS*,2,2,FALSE,FALSE,399.333333333333,396,539,263,444,681,603,-0.132850195219141,0.0749872954788123,-0.218814910142906,0.0502453660368683,-0.129389061442975,0.0242453236202153,-0.145228985613142,0.0209652523813848,0.142847243357807,0.0107242241037276,0.144350031018969,0.00747808053090822,0.128650259911658,0.00298874497136146,0.132381940608277,0.00272252385867499,missense,"K80N,T109R",-0.0888838146611859,-0.0491847405312179
NHERF3_PDZ2 binding CEP164,2,MNGGVQTWTQPRLCYLVKEGGSYGFSLKTVQGKKGVYMTDITPQGVAMRAGVLADDHLIEVNGENVEDASHEEVVEKVKNSGSRVMFLLVDKETDKRHVEQKIQFKRESAS*,2,2,FALSE,FALSE,206.333333333333,213,245,161,449,770,735,0.0340370681321489,0.0760796827697215,0.0350315444209001,0.0524016869950392,0.0695482895862061,0.0274918123529572,0.0594919093458309,0.0231866707911265,0.166714438471448,0.0108804506490507,0.182130315639063,0.0077990084700908,0.153173463512401,0.00338894284153852,0.158966763474038,0.00301099472993392,missense,"K80N,T109S",0.145708615772132,0.192083670791708
NHERF3_PDZ2 binding CEP164,2,MNGGVQTWTQPRLCYLVKEGGSYGFSLKTVQGKKGVYMTDITPQGVAMRAGVLADDHLIEVNGENVEDASHEEVVEKVKNSGSRVMFLLVDKETDKRHVEQKIQFKREMAS*,2,2,FALSE,FALSE,261.666666666667,264,341,180,141,258,156,-0.339402858093279,0.12852923958138,-0.373903960903642,0.0850577988226238,-0.415364711801961,0.0384436750351001,-0.403565343932969,0.0337987896300721,0.113307345542586,0.018381465291569,0.121267934051064,0.0126592583465437,0.0933977592508875,0.00473898976320569,0.0988346745751987,0.00438907242747583,missense,"K80N,T109M",-0.384914926579126,-0.353640242111873
NHERF3_PDZ2 binding CEP164,2,MNGGVQTWTQPRLCYLVKEGGSYGFSLKTVQGKKGVYMTDITPQGVAMRAGVLADDHLIEVNGENVEDASHEEVVEKVKNSGSRVMFLLVDKETDKRHVEQKIQFKREIAS*,2,2,FALSE,FALSE,160,198,157,125,292,532,219,-0.0576123377548046,0.127807082066591,0.0513515337823916,0.0847206865641227,-0.208299264626999,0.0374409696591095,-0.158621719110273,0.0330789207136704,0.153607301303354,0.0182781867431517,0.184559240022244,0.0126090855084122,0.11892292128547,0.00461538528189654,0.130642775449874,0.0042955910677302,missense,"K80N,T109I",-0.104230728330488,-0.0649683933663212
NHERF3_PDZ2 binding CEP164,2,MNGGVQTWTQPRLCYLVKEGGSYGFSLKTVQGKKGVYMTDITPQGVAMRAGVLADDHLIEVNGENVEDASHEEVVEKVKNSGSRVMFLLVDKETDKRHVEQKIQFKREQAS*,2,2,FALSE,FALSE,170,237,169,104,447,380,365,0.0106414763768591,0.127197758665953,-0.0649731366578212,0.0852466505044802,-0.00391396241369902,0.0354594436845706,-0.01145637288386,0.0317065050536999,0.16336854411133,0.0181910450392355,0.167246494153401,0.0126873653780317,0.144117699205484,0.00437112061936643,0.149753500137707,0.00411737072912811,missense,"K80N,T109Q",0.0644080237311107,0.108469444002212
NHERF3_PDZ2 binding CEP164,2,MNGGVQTWTQPRLCYLVKEGGSYGFSLKTVQGKKGVYMTDITPQGVAMRAGVLADDHLIEVNGENVEDASHEEVVEKVKNSGSRVMFLLVDKETDKRHVEQKIQFKREHAS*,2,2,FALSE,FALSE,153,215,151,93,404,406,489,0.00960894962248911,0.127400281660562,-0.0142594884427214,0.0854143163302932,0.115012670766297,0.0353165329947312,0.0908100710376228,0.031615837516515,0.163220878453618,0.0182200086385557,0.174794269705288,0.0127123192921258,0.15877790265112,0.00435350387758555,0.163033704375329,0.00410559674574346,missense,"K80N,T109H",0.181596519004742,0.228992864249695
NHERF3_PDZ2 binding CEP164,2,MNGGVQTWTQPRLCYLVKEGGSYGFSLKTVQGKKGVYMTDITPQGVAMRAGVLADDHLIEVNGENVEDASHEEVVEKVKNSGSRVMFLLVDKETDKRHVEQKIQFKREPAS*,2,2,FALSE,FALSE,150.666666666667,223,156,73,421,441,328,-0.0835460083847461,0.0929636904243016,-0.0565111151049818,0.0662178725708856,0.0548983342474888,0.0428018671319193,0.00833077312733756,0.0335271883633666,0.149898426434726,0.0132950980996702,0.168505907381279,0.00985528861123537,0.15136754905916,0.0052762284042579,0.152323036441425,0.00435380259550813,missense,"K80N,T109P",0.0870823808114469,0.13178906305572
NHERF3_PDZ2 binding CEP164,2,MNGGVQTWTQPRLCYLVKEGGSYGFSLKTVQGKKGVYMTDITPQGVAMRAGVLADDHLIEVNGENVEDASHEEVVEKVKNSGSRVMFLLVDKETDKRHVEQKIQFKRELAS*,2,2,FALSE,FALSE,333.666666666667,403,390,208,600,930,731,-0.0458684049610389,0.0769875137787829,-0.0101571811760939,0.0519888676207254,-0.00361963886011716,0.0250708917994163,-0.00810244327870864,0.0216692868169755,0.155286846702815,0.0110102830843628,0.175404821215249,0.00773756804743427,0.144153980760414,0.00309051357559843,0.150189037626321,0.00281394897072975,missense,"K80N,T109L",0.0682513368317709,0.112422129279824
NHERF3_PDZ2 binding CEP164,2,MNGGVQTWTQPRLCYLVKEGGSYGFSLKTVQGKKGVYMTDITPQGVAMRAGVLADDHLIEVNGENVEDASHEEVVEKVKNSGSRVMFLLVDKETDKRHVEQKIQFKREEAS*,2,2,FALSE,FALSE,155.666666666667,148,233,86,399,931,477,0.109757591436155,0.128044112386797,0.098100672640264,0.0829182175246817,0.130724029021104,0.0364728695445596,0.124437300599922,0.0323057428790914,0.177543524331641,0.0183120853690061,0.19151697269899,0.0123408217918832,0.16071465728937,0.00449604662531854,0.167400498207289,0.00419518707242658,missense,"K80N,T109E",0.220130414205522,0.268623348745737
NHERF3_PDZ2 binding CEP164,2,MNGGVQTWTQPRLCYLVKEGGSYGFSLKTVQGKKGVYMTDITPQGVAMRAGVLADDHLIEVNGENVEDASHEEVVEKVKNSGSRVMFLLVDKETDKRHVEQKIQFKREDAS*,2,2,FALSE,FALSE,104.666666666667,133,129,52,242,403,300,0.000678597432310323,0.128759886549748,0.028299750046008,0.0859630670835454,0.142306004590492,0.0466237296459463,0.105747502772908,0.0390532314208248,0.161943714133966,0.0184144510095074,0.181128414281313,0.0127939905515451,0.162142378848532,0.0057473531683138,0.164973462292232,0.00507140826961647,missense,"K80N,T109D",0.19871352318702,0.246596980452584
NHERF3_PDZ2 binding CEP164,2,MNGGVQTWTQPRLCYLVKEGGSYGFSLKTVQGKKGVYMTDITPQGVAMRAGVLADDHLIEVNGENVEDASHEEVVEKVKNSGSRVMFLLVDKETDKRHVEQKIQFKREAAS*,2,2,FALSE,FALSE,82.6666666666667,95,92,61,344,365,304,0.171242296619517,0.0944279186816526,0.0829529539201634,0.0681042610086993,0.0830250603159159,0.0450018108560152,0.0950488566985657,0.0348887959988986,0.186336690602376,0.013504503064479,0.189262518818301,0.0101360421565513,0.154834758341026,0.00554741763834128,0.163584148266192,0.00453061941633407,missense,"K80N,T109A",0.18645380057576,0.233988373294139
NHERF3_PDZ2 binding CEP164,2,MNGGVQTWTQPRLCYLVKEGGSYGFSLKTVQGKKGVYMTDITPQGVAMRAGVLADDHLIEVNGENVEDASHEEVVEKVKNSGSRVMFLLVDKETDKRHVEQKIQFKREGAS*,2,2,FALSE,FALSE,246,267,285,186,880,1297,946,0.155108426543752,0.0907123934907392,0.13295077091433,0.0599195722293425,0.103610280926837,0.0251394596192394,0.110889712973851,0.0224600227112646,0.184029323237703,0.0129731313893709,0.196703756316255,0.00891790471144755,0.157372318802127,0.0030989659984204,0.165641223867609,0.00291663303572217,missense,"K80N,T109G",0.204606051104504,0.252657196661186
NHERF3_PDZ2 binding CEP164,2,MNGGVQTWTQPRLCYLVKEGGSYGFSLKTVQGKKGVYMTDITPQGVAMRAGVLADDHLIEVNGENVEDASHEEVVEKVKNSGSRVMFLLVDKETDKRHVEQKIQFKREVAS*,2,2,FALSE,FALSE,255.333333333333,296,322,148,438,771,472,-0.0615030661834725,0.0911646367246717,-0.0454820748584108,0.0611928656635132,-0.0345089117443952,0.0303877917581713,-0.0387110401166878,0.0260792812433235,0.153050873133364,0.0130378084491197,0.170147373204853,0.0091074105622601,0.140346229606087,0.00374593308097931,0.146214240010913,0.00338662583738253,missense,"K80N,T109V",0.0331765335205891,0.0763491747658101
NHERF3_PDZ2 binding CEP164,2,MNGGVQTWTQPRLCYLVKEGGSYGFSLKTVQGKKGVYMTDITPQGVAMRAGVLADDHLIEVNGENVEDASHEEVVEKVKNSGSRVMFLLVDKETDKRHVEQKIQFKRE*AS*,2,2,FALSE,TRUE,187,250,199,112,431,678,643,-0.0142869847496885,0.12715649281491,0.0528958481326808,0.0836753993207546,0.140866580769946,0.0318587191067945,0.122243158997998,0.0289895784336794,0.159803428154352,0.0181851434497517,0.184789082254222,0.0124535141035168,0.161964939653547,0.00392725574696221,0.167115569471308,0.00376455372455712,stop,"K80N,T109*",0.217616117796192,0.266037501030389
NHERF3_PDZ2 binding CEP164,2,MNGGVQTWTQPRLCYLVKEGGSYGFSLKTVQGKKGVYMTDITPQGVAMRAGVLADDHLIEVNGENVEDASHEEVVEKVKNSGSRVMFLLVDKETDKRHVEQKIQFKREYAS*,2,2,FALSE,FALSE,151.333333333333,167,156,131,232,456,376,-0.0741875754753599,0.128354934311195,0.00944179956968347,0.0850488766713218,-0.0630790812355279,0.0327876908481925,-0.054797027450462,0.0297593792979856,0.151236812239136,0.0183565372185135,0.178321761978166,0.0126579304516311,0.136824356615851,0.00404177101036439,0.144125331968698,0.0038645191903372,missense,"K80N,T109Y",0.0147433840108339,0.0573914586550136
NHERF3_PDZ2 binding CEP164,2,MNGGVQTWTQPRLCYLVKEGGSYGFSLKTVQGKKGVYMTDITPQGVAMRAGVLADDHLIEVNGENVEDASHEEVVEKVKNSGSRVMFLLVDKETDKRHVEQKIQFKREWAS*,2,2,FALSE,FALSE,298.333333333333,348,322,225,650,1089,722,0.00794236864263404,0.126577626198973,0.0508029589986102,0.0821814939622317,-0.030267653654545,0.024579246461685,-0.0225556076061744,0.023151332435076,0.162982534240763,0.0181023574887989,0.18447759495258,0.0122311743046906,0.140869053676693,0.00302990796959148,0.148312166124893,0.00300640573115998,missense,"K80N,T109W",0.0516892611935621,0.0953887336580641
NHERF3_PDZ2 binding CEP164,2,MNGGVQTWTQPRLCYLVKEGGSYGFSLKTVQGKKGVYMTDITPQGVAMRAGVLADDHLIEVNGENVEDASHEEVVEKVKNSGSRVMFLLVDKETDKRHVEQKIQFKRECAS*,2,2,FALSE,FALSE,149,181,167,99,336,517,364,0.00623450780195458,0.12781487807718,0.0257257613445899,0.0845931403368766,0.0097737973419718,0.0360579599849809,0.0118483926508441,0.0321067189920675,0.162738286434832,0.0182793016808774,0.180745324330675,0.01259010264424,0.145805002859573,0.00444490031441812,0.152779830516892,0.00416934205653972,missense,"K80N,T109C",0.0911132683939014,0.135934660769353
NHERF3_PDZ2 binding CEP164,2,MNGGVQTWTQPRLCYLVKEGGSYGFSLKTVQGKKGVYMTDITPQGVAMRAGVLADDHLIEVNGENVEDASHEEVVEKVKNSGSRVMFLLVDKETDKRHVEQKIQFKREFAS*,2,2,FALSE,FALSE,102.666666666667,129,115,64,332,396,210,0.0968769386150537,0.128494472481107,0.0559135861665984,0.0864465479778664,-0.0237073899703456,0.0456719033046161,0.00294475413558011,0.0385246939617254,0.175701412190194,0.0183764931136503,0.185238215971793,0.0128659476164063,0.141677743855636,0.00563002059582185,0.151623614133427,0.00500277299557229,missense,"K80N,T109F",0.0809104691172859,0.125441512427061
NHERF3_PDZ2 binding CEP164,2,MNGGVQTWTQPRLCYLVKEGGSYGFSLKTVQGKKGVYMTDITPQGVAMRAGVLADDHLIEVNGENVEDASHEEVVEKVKNSGSRVMFLLVDKETDKRHVEQKIQFKRDTAS*,2,2,FALSE,FALSE,61,73,61,49,163,113,294,0.0574714423510901,0.131182892157917,-0.119929297116506,0.0956631295767072,0.153844191071138,0.0478044200625641,0.0951368753889043,0.0406568479610778,0.170065879262182,0.0187609744436528,0.159067300209864,0.0142376629575831,0.163564702483507,0.00589289804124175,0.163595578273334,0.00527965209189839,missense,"K80N,E108D",0.186554662378334,0.23409210540018
NHERF3_PDZ2 binding CEP164,2,MNGGVQTWTQPRLCYLVKEGGSYGFSLKTVQGKKGVYMTDITPQGVAMRAGVLADDHLIEVNGENVEDASHEEVVEKVKNSGSRVMFLLVDKETDKRHVEQKIQFKRATAS*,2,2,FALSE,FALSE,128.666666666667,208,98,80,112,31,48,-0.33447215694276,0.0943716172041016,-0.622420043693383,0.100493417399956,-0.485871812390973,0.0694436234990333,-0.477562938237058,0.0488724959493007,0.11401250424699,0.0134964511717047,0.0842809753141348,0.0149565607222688,0.0847062793749503,0.00856038400546666,0.0892254310367658,0.00634652680704716,missense,"K80N,E108A",-0.469709766390147,-0.440848155222276
NHERF3_PDZ2 binding CEP164,2,MNGGVQTWTQPRLCYLVKEGGSYGFSLKTVQGKKGVYMTDITPQGVAMRAGVLADDHLIEVNGENVEDASHEEVVEKVKNSGSRVMFLLVDKETDKRHVEQKIQFKRGTAS*,2,2,FALSE,FALSE,218.666666666667,275,233,148,552,515,427,0.0339930299165572,0.0909588482316061,-0.0803021053266697,0.0623992391347266,-0.0629890791937858,0.030930630409233,-0.0578760836159925,0.0265097170275067,0.166708140395352,0.0130083778381941,0.164965064616649,0.00928695663147304,0.136835451256363,0.00381284933724526,0.143725489232709,0.00344252173936112,missense,"K80N,E108G",0.0112150520862531,0.0537627182199912
NHERF3_PDZ2 binding CEP164,2,MNGGVQTWTQPRLCYLVKEGGSYGFSLKTVQGKKGVYMTDITPQGVAMRAGVLADDHLIEVNGENVEDASHEEVVEKVKNSGSRVMFLLVDKETDKRHVEQKIQFKRVTAS*,2,2,FALSE,FALSE,198,266,199,129,422,613,331,-0.0428726012177051,0.0913221987846721,-0.00834487161603167,0.0627309091030148,-0.0956453005694902,0.0350132210997861,-0.0716798823556947,0.0289917589131327,0.15571528822093,0.0130603420107171,0.175674549508743,0.0093363194867605,0.132809886617625,0.0043161143209448,0.141932943608858,0.003764836879142,missense,"K80N,E108V",-0.00460290678017365,0.0374946152849352
NHERF3_PDZ2 binding CEP164,2,MNGGVQTWTQPRLCYLVKEGGSYGFSLKTVQGKKGVYMTDITPQGVAMRAGVLADDHLIEVNGENVEDASHEEVVEKVKNSGSRVMFLLVDKETDKRHVEQKIQFKR*TAS*,2,2,FALSE,TRUE,84.3333333333333,120,89,44,177,231,176,-0.0575648347405602,0.129455060898506,-0.0242694286111773,0.0893279617370769,0.0345620145726273,0.0532672141548612,0.0106143952755568,0.0431359986062786,0.15361409489375,0.0185138705906462,0.173304477818124,0.0132947920220462,0.148860670862097,0.00656630206045323,0.152619585019502,0.00560159177848197,stop,"K80N,E108*",0.0896992141837779,0.134480365708891
NHERF3_PDZ2 binding CEP164,2,MNGGVQTWTQPRLCYLVKEGGSYGFSLKTVQGKKGVYMTDITPQGVAMRAGVLADDHLIEVNGENVEDASHEEVVEKVKNSGSRVMFLLVDKETDKRHVEQKIQFKRYTAS*,2,2,FALSE,FALSE,62.6666666666667,56,93,39,52,82,51,-0.185955249815751,0.136150944042079,-0.330496148484965,0.0962130454149346,-0.294346919384856,0.0724199658245595,-0.288839374643735,0.0532515403680136,0.135252483433499,0.0194714748214102,0.12772837294406,0.0143195076180533,0.108315741959533,0.00892728066140775,0.113732858623624,0.00691518454086624,missense,"K80N,E108Y",-0.253448893398814,-0.218432976857179
NHERF3_PDZ2 binding CEP164,2,MNGGVQTWTQPRLCYLVKEGGSYGFSLKTVQGKKGVYMTDITPQGVAMRAGVLADDHLIEVNGENVEDASHEEVVEKVKNSGSRVMFLLVDKETDKRHVEQKIQFKRWTAS*,2,2,FALSE,FALSE,137,183,140,88,295,228,226,-0.0329193825308135,0.127921205099378,-0.156464164514399,0.087517526852279,-0.0957906970501224,0.040845061660615,-0.100947514495192,0.0355541979916459,0.157138736647361,0.0182945079209084,0.153629770301394,0.0130253427388118,0.13279196344996,0.00503501106255918,0.13813228214592,0.00461702776324587,missense,"K80N,E108W",-0.0381410805850944,0.00300201934891484
NHERF3_PDZ2 binding CEP164,2,MNGGVQTWTQPRLCYLVKEGGSYGFSLKTVQGKKGVYMTDITPQGVAMRAGVLADDHLIEVNGENVEDASHEEVVEKVKNSGSRVMFLLVDKETDKRHVEQKIQFKRCTAS*,2,2,FALSE,FALSE,82.6666666666667,82,100,66,44,57,23,-0.338110092520419,0.135537417953421,-0.454227454051387,0.100456113428937,-0.683385756449963,0.0896843325254659,-0.534015885313141,0.0599914680788792,0.113492228963549,0.0193837320747722,0.109313288326283,0.0149510087257086,0.0603585405562415,0.0110554761835352,0.081894515457442,0.00779042389714841,missense,"K80N,E108C",-0.534399958675384,-0.507379287075101
NHERF3_PDZ2 binding CEP164,2,MNGGVQTWTQPRLCYLVKEGGSYGFSLKTVQGKKGVYMTDITPQGVAMRAGVLADDHLIEVNGENVEDASHEEVVEKVKNSGSRVMFLLVDKETDKRHVEQKIQFKRFTAS*,2,2,FALSE,FALSE,79,94,91,52,81,217,51,-0.206690566138155,0.13210392657685,-0.0483054065942897,0.0894781122645528,-0.378978970467526,0.0685202600086293,-0.249488387820218,0.0503030879264632,0.132287045385851,0.0188926951498446,0.169727173219229,0.0133171391124306,0.0978830654957537,0.0084465600766995,0.118842933071597,0.00653230185611417,missense,"K80N,E108F",-0.208356067672704,-0.172056909202717
NHERF3_PDZ2 binding CEP164,2,MNGGVQTWTQPRLCYLVKEGGSYGFSLKTVQGKKGVYMTDITPQGVAMRAGVLADDHLIEVNGENVEDASHEEVVEKVKNSGSRVMFLLVDKETDKRHVEQKIQFKLETAS*,2,2,FALSE,FALSE,232,302,229,165,428,458,426,-0.0357061199309681,0.0764966136503071,-0.090258387398035,0.0563110679715504,-0.0945387665371589,0.02989238069751,-0.0874352982900157,0.0249580756092321,0.156740194518236,0.0109400775521229,0.163483258731039,0.00838084651953203,0.132946290159874,0.00368486327059024,0.139886963193062,0.00324102734737794,missense,"K80N,R107L",-0.0226572500716139,0.018926485378277
NHERF3_PDZ2 binding CEP164,2,MNGGVQTWTQPRLCYLVKEGGSYGFSLKTVQGKKGVYMTDITPQGVAMRAGVLADDHLIEVNGENVEDASHEEVVEKVKNSGSRVMFLLVDKETDKRHVEQKIQFKEETAS*,2,2,FALSE,FALSE,44,64,48,20,154,106,108,0.0782181626095212,0.131851541342963,-0.0700882875003846,0.0980146321460085,0.12284859768134,0.0756969028247201,0.0554632852201376,0.0545436752283243,0.173032948230974,0.0188566005582022,0.166485199870057,0.0145876400195269,0.159743845095533,0.00933123191956016,0.158443610921409,0.00708297970601985,missense,"K80N,R107E",0.141092161134523,0.187335842081707
NHERF3_PDZ2 binding CEP164,2,MNGGVQTWTQPRLCYLVKEGGSYGFSLKTVQGKKGVYMTDITPQGVAMRAGVLADDHLIEVNGENVEDASHEEVVEKVKNSGSRVMFLLVDKETDKRHVEQKIQFKDETAS*,2,2,FALSE,FALSE,54,65,44,53,78,79,76,-0.114811094094538,0.133616386637636,-0.128794428216507,0.101484014122599,-0.267229602841379,0.0605366538145497,-0.215634011759611,0.0484511062938102,0.145427085207747,0.019108997932019,0.157747891685022,0.0151039924687137,0.111658520333032,0.00746241306180915,0.123239223889799,0.00629180562506462,missense,"K80N,R107D",-0.169561882240616,-0.132158727191992
NHERF3_PDZ2 binding CEP164,2,MNGGVQTWTQPRLCYLVKEGGSYGFSLKTVQGKKGVYMTDITPQGVAMRAGVLADDHLIEVNGENVEDASHEEVVEKVKNSGSRVMFLLVDKETDKRHVEQKIQFKAETAS*,2,2,FALSE,FALSE,93,119,104,56,237,268,197,0.0328498355483612,0.0940766528851619,-0.0240823416296713,0.0686021076053019,-0.00340219265775052,0.0482052810514346,-0.00379661319756245,0.0363741828418476,0.166544647732757,0.013454267179887,0.173332322207057,0.0102101372868107,0.144180785568386,0.00594231257096586,0.150748187829432,0.00472351006442763,missense,"K80N,R107A",0.0731854455067619,0.117496651757428
NHERF3_PDZ2 binding CEP164,2,MNGGVQTWTQPRLCYLVKEGGSYGFSLKTVQGKKGVYMTDITPQGVAMRAGVLADDHLIEVNGENVEDASHEEVVEKVKNSGSRVMFLLVDKETDKRHVEQKIQFKGETAS*,2,2,FALSE,FALSE,141.333333333333,141,155,128,273,300,320,0.0202896943382816,0.093487090089943,-0.107461514765275,0.0654013902823608,-0.105447316564931,0.0344538561579914,-0.0937594958745918,0.0289809999317551,0.164748373200501,0.0133699515168299,0.160922895816351,0.00973377053330618,0.131601582431858,0.00424716085250972,0.139065710078729,0.00376343973004201,missense,"K80N,R107G",-0.0299042332493865,0.0114732691131335
NHERF3_PDZ2 binding CEP164,2,MNGGVQTWTQPRLCYLVKEGGSYGFSLKTVQGKKGVYMTDITPQGVAMRAGVLADDHLIEVNGENVEDASHEEVVEKVKNSGSRVMFLLVDKETDKRHVEQKIQFKVETAS*,2,2,FALSE,FALSE,199,248,226,123,263,540,255,-0.141237569068548,0.0933096704053912,-0.0706363901763842,0.0634397661183615,-0.158779229188156,0.0363028366782517,-0.137466071621168,0.0298525944303684,0.141647732477618,0.0133445780392909,0.166403625064783,0.00944181956097177,0.125027304927356,0.0044750865060764,0.133390023800958,0.00387662400154029,missense,"K80N,R107V",-0.0799881869775196,-0.0400359629897001
NHERF3_PDZ2 binding CEP164,2,MNGGVQTWTQPRLCYLVKEGGSYGFSLKTVQGKKGVYMTDITPQGVAMRAGVLADDHLIEVNGENVEDASHEEVVEKVKNSGSRVMFLLVDKETDKRHVEQKIQFK*ETAS*,2,2,FALSE,TRUE,36.6666666666667,31,37,42,27,75,119,-0.203723250644,0.14496960461322,-0.0943864517794969,0.103722367954838,-0.0668852442102648,0.0578948409676025,-0.0875454601457048,0.0477339400462531,0.132711412688906,0.0207326656892197,0.162868873757533,0.0154371294629167,0.136355167149498,0.00713675418485326,0.139872657699621,0.00619867523082504,stop,"K80N,R107*",-0.0227834860255566,0.0187966570287291
NHERF3_PDZ2 binding CEP164,2,MNGGVQTWTQPRLCYLVKEGGSYGFSLKTVQGKKGVYMTDITPQGVAMRAGVLADDHLIEVNGENVEDASHEEVVEKVKNSGSRVMFLLVDKETDKRHVEQKIQFKYETAS*,2,2,FALSE,FALSE,69.6666666666667,77,58,74,89,181,183,-0.12521253939498,0.132464399582883,0.0279962248430988,0.0930771126118624,-0.106904200087629,0.0448745359893309,-0.0851885892070758,0.038661898916238,0.143939534154034,0.0189442477932005,0.181083240246581,0.0138527828254886,0.131421990962157,0.00553172833991236,0.140178718282413,0.00502059027510673,missense,"K80N,R107Y",-0.020082715877881,0.0215742851119306
NHERF3_PDZ2 binding CEP164,2,MNGGVQTWTQPRLCYLVKEGGSYGFSLKTVQGKKGVYMTDITPQGVAMRAGVLADDHLIEVNGENVEDASHEEVVEKVKNSGSRVMFLLVDKETDKRHVEQKIQFKWETAS*,2,2,FALSE,FALSE,81.3333333333333,71,91,82,61,198,120,-0.207511899435998,0.134269453959191,-0.0742947106061171,0.0898906909171466,-0.261248486127385,0.0484265097534889,-0.218124707000359,0.040634234829951,0.132169583323862,0.0192023956238074,0.16585915266983,0.0133785437081732,0.112395818493374,0.0059695836514077,0.122915785035152,0.00527671557637775,missense,"K80N,R107W",-0.172416003458252,-0.135094070376895
NHERF3_PDZ2 binding CEP164,2,MNGGVQTWTQPRLCYLVKEGGSYGFSLKTVQGKKGVYMTDITPQGVAMRAGVLADDHLIEVNGENVEDASHEEVVEKVKNSGSRVMFLLVDKETDKRHVEQKIQFKCETAS*,2,2,FALSE,FALSE,107,158,103,60,353,242,127,0.0576329865324395,0.128013736494667,-0.0525114184533015,0.0884507620509518,-0.152673234088214,0.0515496500235244,-0.107312238653555,0.0420645875025416,0.170088982322406,0.0183077411948033,0.169101187225365,0.01316423729806,0.125779996969581,0.00635457623484934,0.137305766296752,0.00546245954962489,missense,"K80N,R107C",-0.0454345037095256,-0.00449895844089322
NHERF3_PDZ2 binding CEP164,2,MNGGVQTWTQPRLCYLVKEGGSYGFSLKTVQGKKGVYMTDITPQGVAMRAGVLADDHLIEVNGENVEDASHEEVVEKVKNSGSRVMFLLVDKETDKRHVEQKIQFKFETAS*,2,2,FALSE,FALSE,42,53,57,16,40,143,82,-0.243470087461775,0.13805420037247,-0.033909511446446,0.0945167043198865,0.107471955414426,0.0851857719296134,-0.00582428831505388,0.0575232128611238,0.127027063323772,0.0197436668945289,0.171869732259422,0.0140670390559305,0.157848351227456,0.0105009341790718,0.150484876242021,0.00746989907839617,missense,"K80N,R107F",0.0708619052836849,0.115106988726821
NHERF3_PDZ2 binding CEP164,2,MNGGVQTWTQPRLCYLVKEGGSYGFSLKTVQGKKGVYMTDITPQGVAMRAGVLADDHLIEVNGENVEDASHEEVVEKVKNSGSRVMFLLVDKETDKRHVEQKIQFNRETAS*,2,2,FALSE,FALSE,86.3333333333333,115,101,43,141,245,215,-0.108844383398264,0.129990518607293,-0.0434553405886757,0.0884904263946014,0.100207733378265,0.0521827988096202,0.0447717917974193,0.0424812860191246,0.146280407657375,0.0185904484753457,0.170449014595479,0.0131701405918244,0.156952883407702,0.00643262511059169,0.157055225730585,0.00551657154563782,missense,"K80N,K106N",0.128840634843082,0.174735664492186
NHERF3_PDZ2 binding CEP164,2,MNGGVQTWTQPRLCYLVKEGGSYGFSLKTVQGKKGVYMTDITPQGVAMRAGVLADDHLIEVNGENVEDASHEEVVEKVKNSGSRVMFLLVDKETDKRHVEQKIQFTRETAS*,2,2,FALSE,FALSE,105.666666666667,164,86,67,350,272,258,0.0562225826725179,0.0926765771994861,0.031497790711536,0.0697597605722176,0.0233510378901616,0.043416031445057,0.0298046193879017,0.0342506742896857,0.169887274993531,0.0132540369232882,0.181604382664555,0.0103824322225683,0.14747868270188,0.00535193704528216,0.155111605723511,0.00444775365605288,missense,"K80N,K106T",0.111689550421695,0.15709649820208
NHERF3_PDZ2 binding CEP164,2,MNGGVQTWTQPRLCYLVKEGGSYGFSLKTVQGKKGVYMTDITPQGVAMRAGVLADDHLIEVNGENVEDASHEEVVEKVKNSGSRVMFLLVDKETDKRHVEQKIQFRRETAS*,2,2,FALSE,FALSE,146.666666666667,211,155,74,394,501,468,0.0143898687737837,0.07651038493998,0.0344524008621442,0.0550043347187934,0.159689076537105,0.0390229246737227,0.102510603771126,0.0293857912921178,0.163904616253106,0.0109420470376965,0.182044120980472,0.00818636377878809,0.164285207283453,0.00481039443784376,0.16455312226483,0.00381600547627416,missense,"K80N,K106R",0.195004317030768,0.242782218505938
NHERF3_PDZ2 binding CEP164,2,MNGGVQTWTQPRLCYLVKEGGSYGFSLKTVQGKKGVYMTDITPQGVAMRAGVLADDHLIEVNGENVEDASHEEVVEKVKNSGSRVMFLLVDKETDKRHVEQKIQFSRETAS*,2,2,FALSE,FALSE,320,396,381,183,805,1194,1096,-0.0316999747894935,0.0746840987529917,0.00215305900343854,0.049996695479265,0.149709883678519,0.0248519592057509,0.108064950462939,0.0213275538174161,0.157313128880182,0.0106808627634572,0.177236969623718,0.007441070581492,0.163055062330903,0.00306352553870379,0.165274403416744,0.00276957191160008,missense,"K80N,K106S",0.201369117703229,0.249328147305922
NHERF3_PDZ2 binding CEP164,2,MNGGVQTWTQPRLCYLVKEGGSYGFSLKTVQGKKGVYMTDITPQGVAMRAGVLADDHLIEVNGENVEDASHEEVVEKVKNSGSRVMFLLVDKETDKRHVEQKIQFMRETAS*,2,2,FALSE,FALSE,78,118,71,45,100,194,101,-0.211315183598559,0.130783569858134,-0.0096916044861669,0.0913624963941088,-0.135429371139635,0.058717358260021,-0.11273727909535,0.0462095782244277,0.131625660897682,0.0187038658120487,0.175474113575027,0.0135975943540472,0.127905664973923,0.0072381467032655,0.136601276707579,0.00600072333624838,missense,"K80N,K106M",-0.0516511306087719,-0.0108924967703188
NHERF3_PDZ2 binding CEP164,2,MNGGVQTWTQPRLCYLVKEGGSYGFSLKTVQGKKGVYMTDITPQGVAMRAGVLADDHLIEVNGENVEDASHEEVVEKVKNSGSRVMFLLVDKETDKRHVEQKIQFIRETAS*,2,2,FALSE,FALSE,38,58,35,21,104,109,75,-0.00338334079074454,0.133227437804428,0.0274135877191123,0.10092928366274,0.00122229686866156,0.0784667558447587,0.00851632816567993,0.0561724712789687,0.161362800586926,0.0190533728501225,0.180996525636316,0.0150214312420977,0.144750850956404,0.0096726744350211,0.152347132407922,0.00729449331091842,missense,"K80N,K106I",0.0872950108286838,0.132007744052219
NHERF3_PDZ2 binding CEP164,2,MNGGVQTWTQPRLCYLVKEGGSYGFSLKTVQGKKGVYMTDITPQGVAMRAGVLADDHLIEVNGENVEDASHEEVVEKVKNSGSRVMFLLVDKETDKRHVEQKIQFQRETAS*,2,2,FALSE,FALSE,66,70,83,45,89,158,130,-0.098769554058454,0.132841194692752,-0.112203024281989,0.0915403101470184,-0.061172714332473,0.0557275350147438,-0.0776791328529353,0.0448107163129566,0.147721248095172,0.0189981347239616,0.160217211037818,0.0136240585967952,0.137059356345462,0.00686958824104184,0.141153887754162,0.00581906871746815,missense,"K80N,K106Q",-0.0114775287146274,0.0304243568392227
NHERF3_PDZ2 binding CEP164,2,MNGGVQTWTQPRLCYLVKEGGSYGFSLKTVQGKKGVYMTDITPQGVAMRAGVLADDHLIEVNGENVEDASHEEVVEKVKNSGSRVMFLLVDKETDKRHVEQKIQFHRETAS*,2,2,FALSE,FALSE,41.3333333333333,72,29,23,89,108,36,-0.106585320307944,0.132726176342115,0.0781371038956695,0.103330027735207,-0.241463819452971,0.08966456161778,-0.104677341148412,0.0603234980365389,0.146603485035888,0.0189816855033249,0.188545769849221,0.0153787369784085,0.114834693880622,0.0110530390042321,0.137647931093646,0.00783354093027919,missense,"K80N,K106H",-0.0424151391752016,-0.00139366948056504
NHERF3_PDZ2 binding CEP164,2,MNGGVQTWTQPRLCYLVKEGGSYGFSLKTVQGKKGVYMTDITPQGVAMRAGVLADDHLIEVNGENVEDASHEEVVEKVKNSGSRVMFLLVDKETDKRHVEQKIQFPRETAS*,2,2,FALSE,FALSE,42.3333333333333,55,45,27,116,199,165,0.0264874853668806,0.104099740963833,0.122856667102424,0.0845210923805048,0.158561810246554,0.0642379563696262,0.122350566508886,0.045902719913688,0.165634743345128,0.0148877078991544,0.195201438249005,0.012579379656981,0.164146248055272,0.0079186762807397,0.167129517288662,0.00596087506459278,missense,"K80N,K106P",0.217739197509335,0.266164083319516
NHERF3_PDZ2 binding CEP164,2,MNGGVQTWTQPRLCYLVKEGGSYGFSLKTVQGKKGVYMTDITPQGVAMRAGVLADDHLIEVNGENVEDASHEEVVEKVKNSGSRVMFLLVDKETDKRHVEQKIQFLRETAS*,2,2,FALSE,FALSE,201.666666666667,267,181,157,545,532,463,-0.00116969309973622,0.0767126213940804,0.00381929766648743,0.056870562975644,-0.0573462594800437,0.0301381049090821,-0.0393358117604098,0.0251571767715111,0.161679382932956,0.0109709696577466,0.17748495800332,0.00846411685921235,0.137531047211605,0.00371515393666596,0.146133107874971,0.00326688239814164,missense,"K80N,K106L",0.0324605992804817,0.0756128666232015
NHERF3_PDZ2 binding CEP164,2,MNGGVQTWTQPRLCYLVKEGGSYGFSLKTVQGKKGVYMTDITPQGVAMRAGVLADDHLIEVNGENVEDASHEEVVEKVKNSGSRVMFLLVDKETDKRHVEQKIQFERETAS*,2,2,FALSE,FALSE,203.666666666667,249,227,135,546,669,528,0.0524429064858422,0.127013363033306,0.0117668003524858,0.083396432044008,0.0279508139919456,0.0306108984763859,0.0273154676962348,0.0280278762726308,0.169346728835591,0.0181646739042903,0.178667794746153,0.0124119950555818,0.148045701641653,0.00377343566632673,0.154788367312394,0.00363966817437319,missense,"K80N,K106E",0.108837197977737,0.154162974126237
NHERF3_PDZ2 binding CEP164,2,MNGGVQTWTQPRLCYLVKEGGSYGFSLKTVQGKKGVYMTDITPQGVAMRAGVLADDHLIEVNGENVEDASHEEVVEKVKNSGSRVMFLLVDKETDKRHVEQKIQFDRETAS*,2,2,FALSE,FALSE,59.6666666666667,59,78,42,127,163,137,0.047305681208641,0.132638670053551,-0.085743847890876,0.0917025017113955,-0.0254469531848732,0.0563982830332257,-0.0316388033298584,0.0451686824554021,0.168612034314442,0.018969170889442,0.164155163279803,0.0136481977697282,0.141463306181335,0.00695227201126864,0.147132632646311,0.00586555379409289,missense,"K80N,K106D",0.0412807048937883,0.0846839729035373
NHERF3_PDZ2 binding CEP164,2,MNGGVQTWTQPRLCYLVKEGGSYGFSLKTVQGKKGVYMTDITPQGVAMRAGVLADDHLIEVNGENVEDASHEEVVEKVKNSGSRVMFLLVDKETDKRHVEQKIQFARETAS*,2,2,FALSE,FALSE,173.666666666667,185,191,145,514,1012,729,0.12262266958142,0.0917694797144246,0.180644608852339,0.0625567524175592,0.0991554004613298,0.0285440432246785,0.113896608215477,0.024987282015993,0.179383409078261,0.0131243093920896,0.203802089736034,0.00931039952992553,0.156823161290441,0.00351865237958512,0.166031695867991,0.00324482005818276,missense,"K80N,K106A",0.208051692854619,0.256200893742556
NHERF3_PDZ2 binding CEP164,2,MNGGVQTWTQPRLCYLVKEGGSYGFSLKTVQGKKGVYMTDITPQGVAMRAGVLADDHLIEVNGENVEDASHEEVVEKVKNSGSRVMFLLVDKETDKRHVEQKIQFGRETAS*,2,2,FALSE,FALSE,207.666666666667,244,235,144,650,841,584,0.101573293193227,0.0911367179786722,0.0663997259095611,0.0609875622689216,0.0361904992305062,0.029543490788814,0.0466101073346194,0.0255241162226028,0.176373056081939,0.0130338156809197,0.186798881235903,0.00907685500183493,0.149061415773092,0.00364185526721162,0.157293947298003,0.00331453273843391,missense,"K80N,K106G",0.130947185373068,0.176902162783723
NHERF3_PDZ2 binding CEP164,2,MNGGVQTWTQPRLCYLVKEGGSYGFSLKTVQGKKGVYMTDITPQGVAMRAGVLADDHLIEVNGENVEDASHEEVVEKVKNSGSRVMFLLVDKETDKRHVEQKIQFVRETAS*,2,2,FALSE,FALSE,318.333333333333,342,371,242,491,1042,939,-0.0635003678052401,0.09070522341507,-0.00821955031418747,0.0597270968225371,0.0238132797321188,0.0229837303725588,0.0152760981252182,0.0208745845225543,0.152765231278196,0.012972105969027,0.175693201234491,0.00888925835645326,0.147535663709943,0.00283322712660507,0.153224948456077,0.00271074983352182,missense,"K80N,K106V",0.095041122256616,0.139974292651828
NHERF3_PDZ2 binding CEP164,2,MNGGVQTWTQPRLCYLVKEGGSYGFSLKTVQGKKGVYMTDITPQGVAMRAGVLADDHLIEVNGENVEDASHEEVVEKVKNSGSRVMFLLVDKETDKRHVEQKIQF*RETAS*,2,2,FALSE,TRUE,36,27,38,43,9,12,16,-0.470195114585875,0.164577633359663,-0.621729414980948,0.149718133989213,-0.664102116371075,0.108097227286564,-0.609950688035282,0.0773565284585394,0.0946022374212354,0.0235368859663546,0.0843837624472758,0.0222827367221708,0.062735653900576,0.0133252518931717,0.0720337082344214,0.0100454309121335,stop,"K80N,K106*",-0.621414671700312,-0.596870246073508
NHERF3_PDZ2 binding CEP164,2,MNGGVQTWTQPRLCYLVKEGGSYGFSLKTVQGKKGVYMTDITPQGVAMRAGVLADDHLIEVNGENVEDASHEEVVEKVKNSGSRVMFLLVDKETDKRHVEQKIQFYRETAS*,2,2,FALSE,FALSE,154,254,118,90,361,282,341,-0.0678618759635359,0.127273544792813,-0.0476857839905865,0.0873271800935535,0.0186107900041172,0.0376230069544989,0.00300838810414143,0.0333457026022604,0.15214147507228,0.0182018835073148,0.169819392424596,0.0129970131931677,0.146894347666624,0.00463782519895922,0.1516318775683,0.00433023506073043,missense,"K80N,K106Y",0.0809833881387952,0.125516506562388
NHERF3_PDZ2 binding CEP164,2,MNGGVQTWTQPRLCYLVKEGGSYGFSLKTVQGKKGVYMTDITPQGVAMRAGVLADDHLIEVNGENVEDASHEEVVEKVKNSGSRVMFLLVDKETDKRHVEQKIQFWRETAS*,2,2,FALSE,FALSE,150.666666666667,201,190,61,171,212,93,-0.210240629118927,0.128512170410082,-0.263717104400842,0.0869672521934098,-0.249200645767972,0.0554968908704668,-0.248350931573755,0.0439607223565394,0.131779337103467,0.0183790241631473,0.137667181411924,0.0129434446746177,0.113880967664983,0.00684115650974471,0.118990641847664,0.00570868946784222,missense,"K80N,K106W",-0.207052641242183,-0.170716390143397
NHERF3_PDZ2 binding CEP164,2,MNGGVQTWTQPRLCYLVKEGGSYGFSLKTVQGKKGVYMTDITPQGVAMRAGVLADDHLIEVNGENVEDASHEEVVEKVKNSGSRVMFLLVDKETDKRHVEQKIQFCRETAS*,2,2,FALSE,FALSE,81.3333333333333,103,98,43,198,327,92,0.0159238457251922,0.129685616671129,0.0469821830927023,0.0876566163527705,-0.149511929348455,0.0607157475154747,-0.0726803384180559,0.0465811116416429,0.164123996249302,0.0185468432663273,0.183908944106372,0.0130460436027465,0.126169694124872,0.00748449011907705,0.141803025521072,0.00604897024376291,missense,"K80N,K106C",-0.00574934285480149,0.0363155541792642
NHERF3_PDZ2 binding CEP164,2,MNGGVQTWTQPRLCYLVKEGGSYGFSLKTVQGKKGVYMTDITPQGVAMRAGVLADDHLIEVNGENVEDASHEEVVEKVKNSGSRVMFLLVDKETDKRHVEQKIQFFRETAS*,2,2,FALSE,FALSE,137,174,151,86,159,323,212,-0.190406276094185,0.128875034543566,-0.0791263947223099,0.0860321137309994,-0.107840323975917,0.0416682871211547,-0.109255860764385,0.0360077777499836,0.13461592489386,0.0184309187709184,0.165140047093123,0.0128042668502523,0.131306594046549,0.00513649087755466,0.137053369737305,0.00467592911541767,missense,"K80N,K106F",-0.0476617264603587,-0.00678956301736322
NHERF3_PDZ2 binding CEP164,2,MNGGVQTWTQPRLCYLVKEGGSYGFSLKTVQGKKGVYMTDITPQGVAMRAGVLADDHLIEVNGENVEDASHEEVVEKVKNSGSRVMFLLVDKETDKRHVEQKIHFKRETAS*,2,2,FALSE,FALSE,20.6666666666667,17,26,19,41,70,73,0.0788532823542985,0.148618834589394,-0.0138835677328968,0.108806073865596,0.0227139954726127,0.0815070916451325,0.0207527874205897,0.0597328669626155,0.173123779170164,0.021254556228419,0.174850218453661,0.0161937437578191,0.147400153854346,0.0100474596297644,0.153936145106704,0.00775684224994949,missense,"K80N,Q104H",0.101316934272711,0.146428700375418
NHERF3_PDZ2 binding CEP164,2,MNGGVQTWTQPRLCYLVKEGGSYGFSLKTVQGKKGVYMTDITPQGVAMRAGVLADDHLIEVNGENVEDASHEEVVEKVKNSGSRVMFLLVDKETDKRHVEQKIPFKRETAS*,2,2,FALSE,FALSE,42.3333333333333,55,41,31,113,206,143,0.0686510438199654,0.102184744795513,0.161962337819221,0.0800709526664992,0.0719548530920925,0.0625085620474905,0.0989847700025411,0.044382124101827,0.171664717449065,0.0146138368662586,0.201021584023658,0.0119170598097994,0.153470122970907,0.00770549213584032,0.164095261496828,0.00576341221979209,missense,"K80N,Q104P",0.19096401663426,0.238626940110415
NHERF3_PDZ2 binding CEP164,2,MNGGVQTWTQPRLCYLVKEGGSYGFSLKTVQGKKGVYMTDITPQGVAMRAGVLADDHLIEVNGENVEDASHEEVVEKVKNSGSRVMFLLVDKETDKRHVEQKILFKRETAS*,2,2,FALSE,FALSE,167,181,218,102,269,401,434,-0.0246435663281008,0.0779348537639964,-0.115534982090927,0.054193970465983,0.0506038447877911,0.0347831836023255,-0.00117853243455638,0.0274033217809122,0.158322293235613,0.0111457658516634,0.159721311599001,0.00806575625574927,0.150838163105056,0.00428775737159945,0.151088168823295,0.00355856423754406,missense,"K80N,Q104L",0.0761855395098063,0.120582121789845
NHERF3_PDZ2 binding CEP164,2,MNGGVQTWTQPRLCYLVKEGGSYGFSLKTVQGKKGVYMTDITPQGVAMRAGVLADDHLIEVNGENVEDASHEEVVEKVKNSGSRVMFLLVDKETDKRHVEQKIEFKRETAS*,2,2,FALSE,FALSE,165.666666666667,213,185,99,317,465,312,-0.0550812856176582,0.127618508521257,-0.033373952121835,0.0845296836174639,-0.0355751814747585,0.0370285124696706,-0.0365310522570145,0.0327791503052235,0.153969276890867,0.0182512181087013,0.171949440222055,0.0125806583014991,0.14021478948408,0.00456454127708361,0.146497330758003,0.00425666322301482,missense,"K80N,Q104E",0.035674610966071,0.0789183419615282
NHERF3_PDZ2 binding CEP164,2,MNGGVQTWTQPRLCYLVKEGGSYGFSLKTVQGKKGVYMTDITPQGVAMRAGVLADDHLIEVNGENVEDASHEEVVEKVKNSGSRVMFLLVDKETDKRHVEQKIDFKRETAS*,2,2,FALSE,FALSE,63.6666666666667,97,68,26,107,147,166,-0.138172682867572,0.13113050496326,-0.0761333963539175,0.0931287477397834,0.172122494017481,0.0651114625752226,0.05810891176117,0.049426682283971,0.142086053746065,0.018753482347664,0.165585498775399,0.0138604677460151,0.165817886927305,0.00802635425280242,0.158787168978716,0.00641849281493701,missense,"K80N,Q104D",0.144123820215557,0.190453775464309
NHERF3_PDZ2 binding CEP164,2,MNGGVQTWTQPRLCYLVKEGGSYGFSLKTVQGKKGVYMTDITPQGVAMRAGVLADDHLIEVNGENVEDASHEEVVEKVKNSGSRVMFLLVDKETDKRHVEQKIAFKRETAS*,2,2,FALSE,FALSE,138.666666666667,146,183,87,317,441,345,0.0543589038120242,0.0937590948289051,-0.058656590518282,0.0637666157533634,0.0305976853239701,0.0380592207605219,0.0122677533147309,0.0308598764099444,0.169620743047957,0.0134088519700238,0.168186593598075,0.0094904650000407,0.148371984083057,0.00469159770534484,0.15283428821633,0.00400742849518159,missense,"K80N,Q104A",0.0915938194260227,0.136428887219309
NHERF3_PDZ2 binding CEP164,2,MNGGVQTWTQPRLCYLVKEGGSYGFSLKTVQGKKGVYMTDITPQGVAMRAGVLADDHLIEVNGENVEDASHEEVVEKVKNSGSRVMFLLVDKETDKRHVEQKIGFKRETAS*,2,2,FALSE,FALSE,357.333333333333,422,415,235,695,1227,633,-0.0463097021670614,0.0903689517594634,-0.000713984511326592,0.0593290707487531,-0.0821488121677868,0.0248197131530875,-0.0685894458403104,0.0221955193017584,0.155223735076992,0.0129240144547054,0.176810263959492,0.00883001963917585,0.134473612063137,0.00305955053596704,0.142334264184151,0.00288228492342753,missense,"K80N,Q104G",-0.0010615339594405,0.0411367677311257
NHERF3_PDZ2 binding CEP164,2,MNGGVQTWTQPRLCYLVKEGGSYGFSLKTVQGKKGVYMTDITPQGVAMRAGVLADDHLIEVNGENVEDASHEEVVEKVKNSGSRVMFLLVDKETDKRHVEQKIVFKRETAS*,2,2,FALSE,FALSE,212,300,205,131,385,555,458,-0.105008930553855,0.0919851596640613,-0.00515122885273141,0.0638791046847668,-0.00541865046452293,0.0316229864626481,-0.0140045315452543,0.027084085340008,0.146828930651571,0.0131551546186019,0.176149863346707,0.00950720686808188,0.143932214824421,0.00389819675126413,0.149422599148531,0.0035171085559663,missense,"K80N,Q104V",0.061488054405918,0.105466378818482
NHERF3_PDZ2 binding CEP164,2,MNGGVQTWTQPRLCYLVKEGGSYGFSLKTVQGKKGVYMTDITPQGVAMRAGVLADDHLIEVNGENVEDASHEEVVEKVKNSGSRVMFLLVDKETDKRHVEQKI*FKRETAS*,2,2,FALSE,TRUE,73.3333333333333,94,65,61,188,180,127,0.0269130586297322,0.130040721946377,-0.00589340178097324,0.092298011300938,-0.157535924054166,0.0513219228046942,-0.105919556059832,0.0424025954805098,0.165695606228824,0.0185976282496749,0.176039404823603,0.0137368282051053,0.125180568378292,0.00632650407583086,0.137486618476348,0.00550635288168217,stop,"K80N,Q104*",-0.043838609970642,-0.00285764910150216
NHERF3_PDZ2 binding CEP164,2,MNGGVQTWTQPRLCYLVKEGGSYGFSLKTVQGKKGVYMTDITPQGVAMRAGVLADDHLIEVNGENVEDASHEEVVEKVKNSGSRVMFLLVDKETDKRHVEQKIYFKRETAS*,2,2,FALSE,FALSE,30.6666666666667,42,23,27,70,82,113,-0.0236704809536896,0.136435395621497,0.0657678027766755,0.109055028887786,0.0478758722575037,0.0674913712843047,0.0413298531626448,0.0529004896166368,0.158461457950924,0.0195121553455557,0.186704831327428,0.0162307960444547,0.1505018832389,0.00831972794819982,0.156608259489358,0.00686959748907012,missense,"K80N,Q104Y",0.124896471010191,0.170679258493914
NHERF3_PDZ2 binding CEP164,2,MNGGVQTWTQPRLCYLVKEGGSYGFSLKTVQGKKGVYMTDITPQGVAMRAGVLADDHLIEVNGENVEDASHEEVVEKVKNSGSRVMFLLVDKETDKRHVEQKIWFKRETAS*,2,2,FALSE,FALSE,44,49,52,31,67,74,114,-0.0785909132274669,0.135654114449224,-0.194720986289434,0.100799271415784,0.00982593487775683,0.064290765263372,-0.0533520629062174,0.0503346095832691,0.150607073820695,0.0194004212934609,0.147935959774063,0.0150020813571346,0.145811429905066,0.00792518608519099,0.144312973422999,0.00653639522265982,missense,"K80N,Q104W",0.0163991883408816,0.0590943835082765
NHERF3_PDZ2 binding CEP164,2,MNGGVQTWTQPRLCYLVKEGGSYGFSLKTVQGKKGVYMTDITPQGVAMRAGVLADDHLIEVNGENVEDASHEEVVEKVKNSGSRVMFLLVDKETDKRHVEQKICFKRETAS*,2,2,FALSE,FALSE,50.3333333333333,33,59,59,75,237,284,0.0623793223100068,0.137989630555036,0.0996044543406128,0.0917678748940818,0.0890283347195942,0.0448021853951932,0.088813716766325,0.0386489097721147,0.170767774219422,0.0197344325143839,0.191740782406095,0.0136579273420898,0.155574787901644,0.00552280961076725,0.162774460077426,0.00501890351960596,missense,"K80N,Q104C",0.179308869761105,0.226640113576296
NHERF3_PDZ2 binding CEP164,2,MNGGVQTWTQPRLCYLVKEGGSYGFSLKTVQGKKGVYMTDITPQGVAMRAGVLADDHLIEVNGENVEDASHEEVVEKVKNSGSRVMFLLVDKETDKRHVEQKIFFKRETAS*,2,2,FALSE,FALSE,180.666666666667,250,188,104,679,817,912,0.111813727780241,0.126899738840481,0.121919052177736,0.0835659140515184,0.265484741960369,0.0316670416053211,0.240452620617378,0.0288374422031158,0.177837580368747,0.0181484240675722,0.195061891849668,0.0124372192742644,0.17732674337423,0.00390362747218125,0.182466115876637,0.00374479748647595,missense,"K80N,Q104F",0.353073931748508,0.405350144295072
NHERF3_PDZ2 binding CEP164,2,MNGGVQTWTQPRLCYLVKEGGSYGFSLKTVQGKKGVYMTDITPQGVAMRAGVLADDHLIEVNGENVEDASHEEVVEKVKNSGSRVMFLLVDKETDKRHVEQKQQFKRETAS*,2,2,FALSE,FALSE,169.333333333333,282,141,85,404,354,238,-0.0656523009177674,0.127066010149966,-0.0336985854799744,0.0859882915084915,-0.0703667764989504,0.0408429301244388,-0.06377518450585,0.0354296185001286,0.15245747497351,0.0181722031727333,0.171901124634237,0.0127977447341886,0.135925995228206,0.00503474830599105,0.142959438692262,0.00460085001199407,missense,"K80N,I103Q",0.00445519293557697,0.0468104884526545
NHERF3_PDZ2 binding CEP164,2,MNGGVQTWTQPRLCYLVKEGGSYGFSLKTVQGKKGVYMTDITPQGVAMRAGVLADDHLIEVNGENVEDASHEEVVEKVKNSGSRVMFLLVDKETDKRHVEQKHQFKRETAS*,2,2,FALSE,FALSE,92.3333333333333,100,80,97,215,279,342,0.0469778009017967,0.129653537721913,0.0595165833904832,0.0892001449517041,-0.00256267644218001,0.0366798563033763,0.00901512568383184,0.0328189018569586,0.168565142879468,0.0185422555313222,0.185774454544979,0.0132757688903704,0.144284273560832,0.00452156208736154,0.152411905687018,0.00426182531436719,missense,"K80N,I103H",0.087866589621854,0.132595588711654
NHERF3_PDZ2 binding CEP164,2,MNGGVQTWTQPRLCYLVKEGGSYGFSLKTVQGKKGVYMTDITPQGVAMRAGVLADDHLIEVNGENVEDASHEEVVEKVKNSGSRVMFLLVDKETDKRHVEQKPQFKRETAS*,2,2,FALSE,FALSE,142.333333333333,170,178,79,212,469,289,-0.10283288961178,0.0930700752807919,-0.0206741406133727,0.0631567857105551,0.00785607320789208,0.0403583639599233,-0.012479869277814,0.03194220909158,0.147140134710508,0.0133103126108079,0.173839569017573,0.0093997032337329,0.145568603112885,0.00497501535665314,0.149620590058634,0.00414797898773816,missense,"K80N,I103P",0.0632351854302351,0.107263229321422
NHERF3_PDZ2 binding CEP164,2,MNGGVQTWTQPRLCYLVKEGGSYGFSLKTVQGKKGVYMTDITPQGVAMRAGVLADDHLIEVNGENVEDASHEEVVEKVKNSGSRVMFLLVDKETDKRHVEQKLQFKRETAS*,2,2,FALSE,FALSE,420.333333333333,456,544,261,896,1494,1054,0.00226465773382473,0.0743054515506081,-0.00693479287457434,0.0489535877195149,0.0348573935475968,0.0219810118533281,0.0261087015930701,0.0193597622084382,0.162170542772162,0.0106267109577589,0.17588441328754,0.00728582355186338,0.148897082519863,0.00270962102511576,0.154631658037068,0.00251403672857984,missense,"K80N,I103L",0.107454348449053,0.152740771763322
NHERF3_PDZ2 binding CEP164,2,MNGGVQTWTQPRLCYLVKEGGSYGFSLKTVQGKKGVYMTDITPQGVAMRAGVLADDHLIEVNGENVEDASHEEVVEKVKNSGSRVMFLLVDKETDKRHVEQKEQFKRETAS*,2,2,FALSE,FALSE,194.666666666667,254,209,121,433,535,484,-0.0174064552251601,0.127134181149025,-0.0281974063160426,0.0839534392846087,0.0345620145726273,0.0322053722691488,0.0241847324134188,0.0292615753161049,0.159357300577003,0.0181819525718364,0.172719871994394,0.0124948951383169,0.148860670862097,0.00396998802441175,0.15438181358494,0.00379987493073282,missense,"K80N,I103E",0.105249646256716,0.150473328630554
NHERF3_PDZ2 binding CEP164,2,MNGGVQTWTQPRLCYLVKEGGSYGFSLKTVQGKKGVYMTDITPQGVAMRAGVLADDHLIEVNGENVEDASHEEVVEKVKNSGSRVMFLLVDKETDKRHVEQKDQFKRETAS*,2,2,FALSE,FALSE,172.666666666667,173,188,157,377,407,526,0.0507193058666438,0.127794344775332,-0.0757231675666928,0.0847915458303395,-0.0175792122272178,0.0291400865873205,-0.0204132111117505,0.0269388468113785,0.169100230022857,0.0182763651337035,0.165646553637746,0.012619631581432,0.142433170374179,0.00359212723315748,0.148590375299994,0.00349824804562282,missense,"K80N,I103D",0.0541442621873759,0.0979135985417247
NHERF3_PDZ2 binding CEP164,2,MNGGVQTWTQPRLCYLVKEGGSYGFSLKTVQGKKGVYMTDITPQGVAMRAGVLADDHLIEVNGENVEDASHEEVVEKVKNSGSRVMFLLVDKETDKRHVEQKAQFKRETAS*,2,2,FALSE,FALSE,270.666666666667,337,311,164,565,1004,669,-0.0286293062846619,0.0908687946988306,0.0302540373997713,0.0602648822295217,0.0403041550087172,0.0275554272688709,0.0338169094573037,0.0241581949452323,0.157752277098341,0.0129954989330322,0.181419273307024,0.0089692976297034,0.149568510180806,0.00339678471500736,0.155632637154144,0.00313715575297893,missense,"K80N,I103A",0.116287287644234,0.161825076840843
NHERF3_PDZ2 binding CEP164,2,MNGGVQTWTQPRLCYLVKEGGSYGFSLKTVQGKKGVYMTDITPQGVAMRAGVLADDHLIEVNGENVEDASHEEVVEKVKNSGSRVMFLLVDKETDKRHVEQKGQFKRETAS*,2,2,FALSE,FALSE,361.666666666667,436,365,284,863,889,867,0.0258733036507995,0.0901793146081321,-0.0288997075673067,0.0602413549742347,-0.0454721679700413,0.0220640834921906,-0.0400332692584125,0.0201921167140251,0.165546906834669,0.0128968937098341,0.172615347622733,0.00896579603893823,0.138994778191067,0.00271986134802512,0.14604253683656,0.00262212533915855,missense,"K80N,I103G",0.0316613733411208,0.0747908964840904
NHERF3_PDZ2 binding CEP164,2,MNGGVQTWTQPRLCYLVKEGGSYGFSLKTVQGKKGVYMTDITPQGVAMRAGVLADDHLIEVNGENVEDASHEEVVEKVKNSGSRVMFLLVDKETDKRHVEQKVQFKRETAS*,2,2,FALSE,FALSE,391,425,448,300,780,1307,1134,0.00309751071663455,0.0901948068621973,0.00826252156786325,0.0591444816441084,0.0165379590295203,0.0207173703371577,0.0150708661166811,0.019108687882204,0.162289652308999,0.0128991093172034,0.178146248561477,0.00880254701237384,0.146638827746624,0.00255385068827814,0.153198297260582,0.00248143250178406,missense,"K80N,I103V",0.0948059441342506,0.139732421881078
NHERF3_PDZ2 binding CEP164,2,MNGGVQTWTQPRLCYLVKEGGSYGFSLKTVQGKKGVYMTDITPQGVAMRAGVLADDHLIEVNGENVEDASHEEVVEKVKNSGSRVMFLLVDKETDKRHVEQK*QFKRETAS*,2,2,FALSE,TRUE,185.333333333333,221,209,126,284,614,273,-0.0958091413484887,0.127677786016256,0.0108667316500614,0.0837133997655147,-0.145804765415143,0.0354465398811468,-0.120379708991827,0.0316239203539389,0.148144628204276,0.0182596956132788,0.178533836397931,0.0124591697571331,0.126626679881682,0.0043695299547831,0.135608839442674,0.0041066463738296,stop,"K80N,I103*",-0.0604086939448939,-0.019899280958808
NHERF3_PDZ2 binding CEP164,2,MNGGVQTWTQPRLCYLVKEGGSYGFSLKTVQGKKGVYMTDITPQGVAMRAGVLADDHLIEVNGENVEDASHEEVVEKVKNSGSRVMFLLVDKETDKRHVEQKYQFKRETAS*,2,2,FALSE,FALSE,169.333333333333,173,191,144,257,385,459,-0.0555876487631227,0.128166800897903,-0.0959748753026096,0.0848903555129385,-0.0322351187944247,0.0306828829229745,-0.0403712422149916,0.0281511960343984,0.153896859932566,0.0183296315290543,0.162632466702317,0.0126343375498026,0.140626522307129,0.0037823092601021,0.145998648052341,0.00365568233855069,missense,"K80N,I103Y",0.0312740855788212,0.0743925873700144
NHERF3_PDZ2 binding CEP164,2,MNGGVQTWTQPRLCYLVKEGGSYGFSLKTVQGKKGVYMTDITPQGVAMRAGVLADDHLIEVNGENVEDASHEEVVEKVKNSGSRVMFLLVDKETDKRHVEQKWQFKRETAS*,2,2,FALSE,FALSE,239.666666666667,300,228,191,430,553,696,-0.0655149876984254,0.126956186123107,-0.043490885689799,0.0837011411527475,0.00713854193871251,0.0260766187092662,0.000134595413193639,0.0244310454383187,0.152477112669832,0.018156496812496,0.17044372437372,0.0124573452924968,0.145480152325172,0.00321449052436848,0.151258690113951,0.0031725878080654,missense,"K80N,I103W",0.0776902703939453,0.122129673981594
NHERF3_PDZ2 binding CEP164,2,MNGGVQTWTQPRLCYLVKEGGSYGFSLKTVQGKKGVYMTDITPQGVAMRAGVLADDHLIEVNGENVEDASHEEVVEKVKNSGSRVMFLLVDKETDKRHVEQKCQFKRETAS*,2,2,FALSE,FALSE,288,384,284,196,635,787,615,-0.025846502728273,0.126506744294291,-0.00569927564889747,0.0827420040861811,-0.0368624599119068,0.0264169377777823,-0.0336701642251342,0.0246818543032552,0.158150256633205,0.0180922203925633,0.176068296858099,0.0123145957259259,0.140056105400665,0.00325644199181921,0.146868842427984,0.00320515756235861,missense,"K80N,I103C",0.0389529410883133,0.0822899660967337
NHERF3_PDZ2 binding CEP164,2,MNGGVQTWTQPRLCYLVKEGGSYGFSLKTVQGKKGVYMTDITPQGVAMRAGVLADDHLIEVNGENVEDASHEEVVEKVKNSGSRVMFLLVDKETDKRHVEQKFQFKRETAS*,2,2,FALSE,FALSE,162.333333333333,177,204,106,316,529,382,-0.00459171096755501,0.127909158878633,-0.0245283571735861,0.0840307925012726,0.00387463079184669,0.0349703880606293,-0.000574280485633081,0.0313042947694367,0.161189986879036,0.018292785144136,0.173265941157051,0.0125064077140858,0.145077806776811,0.00431083424993428,0.15116663629498,0.00406514015850625,missense,"K80N,I103F",0.0768779599553128,0.121294246987348
NHERF3_PDZ2 binding CEP164,2,MNGGVQTWTQPRLCYLVKEGGSYGFSLKTVQGKKGVYMTDITPQGVAMRAGVLADDHLIEVNGENVEDASHEEVVEKVKNSGSRVMFLLVDKETDKRHVEQNIQFKRETAS*,2,2,FALSE,FALSE,158.666666666667,222,177,77,277,508,343,-0.103985729889675,0.127698462693304,0.00424988860623301,0.0844658717894151,0.0662254539811317,0.0396696907653,0.0433746389080718,0.0345663057209258,0.146975262548937,0.0182626526650962,0.177549043390237,0.0125711611074967,0.152763854287922,0.00489012193227229,0.156873793043476,0.00448874119517079,missense,"K80N,K102N",0.127239618532242,0.173089086803789
NHERF3_PDZ2 binding CEP164,2,MNGGVQTWTQPRLCYLVKEGGSYGFSLKTVQGKKGVYMTDITPQGVAMRAGVLADDHLIEVNGENVEDASHEEVVEKVKNSGSRVMFLLVDKETDKRHVEQTIQFKRETAS*,2,2,FALSE,FALSE,55,76,61,28,92,164,76,-0.145984580422218,0.104578504646663,-0.0146101779862003,0.0742951232324001,-0.0945028901921868,0.0734198844085256,-0.0731836217954191,0.0467210690713853,0.140968843963842,0.0149561777512088,0.174742076142889,0.0110574359071833,0.132950712672326,0.00905054161211364,0.141737669713395,0.00606714495660399,missense,"K80N,K102T",-0.00632606205445124,0.0357224228287688
NHERF3_PDZ2 binding CEP164,2,MNGGVQTWTQPRLCYLVKEGGSYGFSLKTVQGKKGVYMTDITPQGVAMRAGVLADDHLIEVNGENVEDASHEEVVEKVKNSGSRVMFLLVDKETDKRHVEQRIQFKRETAS*,2,2,FALSE,FALSE,224.333333333333,238,276,159,397,675,451,-0.0265327839257861,0.0759004099027312,-0.0470991012129284,0.0518643902469537,-0.0688334576493938,0.0302823497846678,-0.0594054114502471,0.0247246805855053,0.158052108896134,0.0108548121407001,0.169906709154545,0.00771904192455444,0.136115008956085,0.00373293514484055,0.1435268924574,0.00321071893472289,missense,"K80N,K102R",0.00946257472609399,0.0519603692363347
NHERF3_PDZ2 binding CEP164,2,MNGGVQTWTQPRLCYLVKEGGSYGFSLKTVQGKKGVYMTDITPQGVAMRAGVLADDHLIEVNGENVEDASHEEVVEKVKNSGSRVMFLLVDKETDKRHVEQSIQFKRETAS*,2,2,FALSE,FALSE,84.6666666666667,98,101,55,162,243,135,-0.0495274481303196,0.0849071239830931,-0.0392650661127721,0.066333366570103,-0.10517355287577,0.0545011532760302,-0.0728701166913606,0.0377254883474804,0.154763552740791,0.0121428972705777,0.171072658374975,0.00987247772726949,0.13163532955201,0.00671841095374452,0.14177838113008,0.00489898906236762,missense,"K80N,K102S",-0.00596681233385447,0.0360918960005863
NHERF3_PDZ2 binding CEP164,2,MNGGVQTWTQPRLCYLVKEGGSYGFSLKTVQGKKGVYMTDITPQGVAMRAGVLADDHLIEVNGENVEDASHEEVVEKVKNSGSRVMFLLVDKETDKRHVEQMIQFKRETAS*,2,2,FALSE,FALSE,74,96,96,30,132,190,134,-0.0770423993246335,0.130641605611878,-0.101163648809167,0.0898321840779498,0.067024873073322,0.0634245158956702,-0.000900737427256459,0.048162636603583,0.150828532802723,0.0186835629543199,0.161860215066013,0.013369836062282,0.152862399468395,0.0078184026706976,0.151124242967381,0.00625434527878013,missense,"K80N,K102M",0.0765038685496329,0.120909509768968
NHERF3_PDZ2 binding CEP164,2,MNGGVQTWTQPRLCYLVKEGGSYGFSLKTVQGKKGVYMTDITPQGVAMRAGVLADDHLIEVNGENVEDASHEEVVEKVKNSGSRVMFLLVDKETDKRHVEQIIQFKRETAS*,2,2,FALSE,FALSE,22.3333333333333,9,48,10,22,76,21,0.0825874080903063,0.166534453526436,-0.164454330466323,0.101143794503398,-0.154998827581621,0.126332156702477,-0.116099375787965,0.0713438780015235,0.173657810981403,0.0238167384115611,0.152440583931452,0.0150533571582113,0.125493318764426,0.015573089639066,0.136164678650264,0.00926463495388248,missense,"K80N,K102I",-0.0555038024849398,-0.0148548071534569
NHERF3_PDZ2 binding CEP164,2,MNGGVQTWTQPRLCYLVKEGGSYGFSLKTVQGKKGVYMTDITPQGVAMRAGVLADDHLIEVNGENVEDASHEEVVEKVKNSGSRVMFLLVDKETDKRHVEQQIQFKRETAS*,2,2,FALSE,FALSE,49.3333333333333,51,69,28,76,100,121,-0.0547211391640965,0.134923629513171,-0.189546881890936,0.095868972220766,0.0573001465389785,0.0659623173595042,-0.0265774896970608,0.0504070199520906,0.154020782832687,0.0192959518082153,0.148706028188709,0.0142682987751794,0.151663622830778,0.00813123996180406,0.147789889085245,0.0065457983509001,missense,"K80N,K102Q",0.0470805323444314,0.0906488505953667
NHERF3_PDZ2 binding CEP164,2,MNGGVQTWTQPRLCYLVKEGGSYGFSLKTVQGKKGVYMTDITPQGVAMRAGVLADDHLIEVNGENVEDASHEEVVEKVKNSGSRVMFLLVDKETDKRHVEQHIQFKRETAS*,2,2,FALSE,FALSE,18,10,35,9,9,119,4,-0.194625997802008,0.178696082593309,0.0523095715506008,0.100288094695331,-0.611830793586755,0.219693968199525,-0.0895963902419907,0.0812548216110228,0.134012446118407,0.0255560201758489,0.184701825978868,0.0149260022879072,0.0691791914488968,0.0270818922848819,0.13960632624708,0.0105516588326316,missense,"K80N,K102H",-0.0251336744420002,0.0163795874562049
NHERF3_PDZ2 binding CEP164,2,MNGGVQTWTQPRLCYLVKEGGSYGFSLKTVQGKKGVYMTDITPQGVAMRAGVLADDHLIEVNGENVEDASHEEVVEKVKNSGSRVMFLLVDKETDKRHVEQPIQFKRETAS*,2,2,FALSE,FALSE,15,25,10,10,23,43,37,-0.158974439113573,0.12755988519767,0.116993994893001,0.123890734248988,-0.0229889573646804,0.122252181923157,-0.0190472574630672,0.0718852484430499,0.139111113867133,0.0182428341597158,0.194328889427762,0.0184388125875623,0.141766305751987,0.0150701471213258,0.14876775648915,0.00933493670444693,missense,"K80N,K102P",0.0557095268681897,0.0995234071879042
NHERF3_PDZ2 binding CEP164,2,MNGGVQTWTQPRLCYLVKEGGSYGFSLKTVQGKKGVYMTDITPQGVAMRAGVLADDHLIEVNGENVEDASHEEVVEKVKNSGSRVMFLLVDKETDKRHVEQLIQFKRETAS*,2,2,FALSE,FALSE,117,124,115,112,224,228,395,-0.00326013859350224,0.0831881836261781,-0.10122345379785,0.0618838881266455,-0.0110466069686938,0.0345845744172459,-0.0291044324252452,0.0283788589346354,0.161380420211222,0.0118970649400371,0.161851314214913,0.0092102562978087,0.143238451071692,0.00426327462133919,0.147461743173055,0.00368524638416079,missense,"K80N,K102L",0.044184874642811,0.0876707888901595
NHERF3_PDZ2 binding CEP164,2,MNGGVQTWTQPRLCYLVKEGGSYGFSLKTVQGKKGVYMTDITPQGVAMRAGVLADDHLIEVNGENVEDASHEEVVEKVKNSGSRVMFLLVDKETDKRHVEQEIQFKRETAS*,2,2,FALSE,FALSE,35.3333333333333,28,42,36,82,69,116,0.132720189891363,0.13917632762406,-0.153987012226814,0.10340787186175,-0.0290478065236221,0.0610387213992906,-0.0371062492628809,0.0491741893871099,0.180827494639746,0.0199041466670305,0.153998447967714,0.0153903226169074,0.141019425436439,0.00752430342849112,0.146422636328219,0.00638570437417106,missense,"K80N,K102E",0.0350154849710855,0.0782404587008532
NHERF3_PDZ2 binding CEP164,2,MNGGVQTWTQPRLCYLVKEGGSYGFSLKTVQGKKGVYMTDITPQGVAMRAGVLADDHLIEVNGENVEDASHEEVVEKVKNSGSRVMFLLVDKETDKRHVEQDIQFKRETAS*,2,2,FALSE,FALSE,20,38,20,2,20,70,11,-0.343471444938772,0.146821642212702,0.0605313684946079,0.11299639957135,0.128246658213423,0.238669125645423,-0.0628496692876945,0.0838401047105592,0.112725481150252,0.0209975327728844,0.185925486278426,0.0168173951619182,0.160409269344889,0.0294209786705936,0.143079625047149,0.0108873807591736,missense,"K80N,K102D",0.00551575328762912,0.0479012300029213
NHERF3_PDZ2 binding CEP164,2,MNGGVQTWTQPRLCYLVKEGGSYGFSLKTVQGKKGVYMTDITPQGVAMRAGVLADDHLIEVNGENVEDASHEEVVEKVKNSGSRVMFLLVDKETDKRHVEQAIQFKRETAS*,2,2,FALSE,FALSE,17.3333333333333,19,21,12,33,68,38,-0.00651640611398582,0.122571241104678,0.0413476010304797,0.103514558339863,-0.0542867478523714,0.109746200488903,-0.00445535974544475,0.0641614385007242,0.160914728757645,0.0175293888102686,0.183070342226381,0.0154062008985841,0.137908196229505,0.0135285224472629,0.15066264375103,0.00833193151923276,missense,"K80N,K102A",0.0724305789664498,0.116720303387596
NHERF3_PDZ2 binding CEP164,2,MNGGVQTWTQPRLCYLVKEGGSYGFSLKTVQGKKGVYMTDITPQGVAMRAGVLADDHLIEVNGENVEDASHEEVVEKVKNSGSRVMFLLVDKETDKRHVEQGIQFKRETAS*,2,2,FALSE,FALSE,83.6666666666667,97,94,60,183,268,303,0.00931809076028834,0.0958921172928196,0.0137913675734704,0.0692230019519522,0.100636176508473,0.0442783223527946,0.0667332945684301,0.0347629876718241,0.163179281599099,0.0137139037894719,0.178969113612208,0.0103025457672669,0.157005698015211,0.005458232496509,0.159907121533161,0.0045142820898927,missense,"K80N,K102G",0.154006616615738,0.200617814357189
NHERF3_PDZ2 binding CEP164,2,MNGGVQTWTQPRLCYLVKEGGSYGFSLKTVQGKKGVYMTDITPQGVAMRAGVLADDHLIEVNGENVEDASHEEVVEKVKNSGSRVMFLLVDKETDKRHVEQVIQFKRETAS*,2,2,FALSE,FALSE,87.6666666666667,100,127,36,162,243,129,-0.026246876954651,0.0958507260164695,-0.119096820118952,0.0675151503847845,-0.00200308657233422,0.0605362096407319,-0.0491278247392127,0.0407873196364684,0.158092997561497,0.0137079842624282,0.159191198800299,0.0100483640872142,0.14435325475637,0.00746235830806426,0.144861528192824,0.00529659499545473,missense,"K80N,K102V",0.0212397997426899,0.0640727479874232
NHERF3_PDZ2 binding CEP164,2,MNGGVQTWTQPRLCYLVKEGGSYGFSLKTVQGKKGVYMTDITPQGVAMRAGVLADDHLIEVNGENVEDASHEEVVEKVKNSGSRVMFLLVDKETDKRHVEQ*IQFKRETAS*,2,2,FALSE,TRUE,21.6666666666667,21,36,8,21,40,38,-0.16539463367796,0.151700740282731,-0.264908837809737,0.113009805201418,0.0851179619725987,0.121667757795262,-0.117161248041663,0.0726800540600049,0.138192936929848,0.0216953115205103,0.137489814241456,0.0168193903385708,0.155092752393815,0.0149981045822882,0.136026785125638,0.00943814925900174,stop,"K80N,K102*",-0.0567206162002894,-0.0161062486916007
NHERF3_PDZ2 binding CEP164,2,MNGGVQTWTQPRLCYLVKEGGSYGFSLKTVQGKKGVYMTDITPQGVAMRAGVLADDHLIEVNGENVEDASHEEVVEKVKNSGSRVMFLLVDKETDKRHVEQYIQFKRETAS*,2,2,FALSE,FALSE,20,31,23,6,48,25,24,-0.0440934432290599,0.140602016892476,-0.271142762026313,0.128631791739662,0.0345620145726273,0.144061697968469,-0.106479845576701,0.0792539568469541,0.155540690867586,0.0201080400214867,0.136562011520685,0.019144430090496,0.148860670862097,0.0177586276889312,0.137413859916151,0.0102918288072609,missense,"K80N,K102Y",-0.0444806532732319,-0.00351796353419832
NHERF3_PDZ2 binding CEP164,2,MNGGVQTWTQPRLCYLVKEGGSYGFSLKTVQGKKGVYMTDITPQGVAMRAGVLADDHLIEVNGENVEDASHEEVVEKVKNSGSRVMFLLVDKETDKRHVEQWIQFKRETAS*,2,2,FALSE,FALSE,101,131,112,60,172,403,209,-0.0898481426847585,0.129295756451617,0.0683808089988202,0.0865125822193637,-0.0061252896907532,0.0466772602549342,0.00145695745543919,0.0391508955420852,0.148997133753965,0.018491087843539,0.187093728304367,0.0128757755749756,0.143845106709592,0.00575395193931528,0.151430410546614,0.00508409082146135,missense,"K80N,K102W",0.0792055828659102,0.123688108889718
NHERF3_PDZ2 binding CEP164,2,MNGGVQTWTQPRLCYLVKEGGSYGFSLKTVQGKKGVYMTDITPQGVAMRAGVLADDHLIEVNGENVEDASHEEVVEKVKNSGSRVMFLLVDKETDKRHVEQCIQFKRETAS*,2,2,FALSE,FALSE,121.666666666667,170,121,74,213,211,207,-0.102833348276395,0.128438510417607,-0.137073829087336,0.088367412693132,-0.0706508769989615,0.0437672495746034,-0.0853642428253801,0.0375103959238335,0.147140069115102,0.0183684897617965,0.156515658121149,0.0131518323091199,0.135890973879179,0.00539523205074282,0.140155908103075,0.00487105740456802,missense,"K80N,K102C",-0.0202839997245576,0.0213672731728713
NHERF3_PDZ2 binding CEP164,2,MNGGVQTWTQPRLCYLVKEGGSYGFSLKTVQGKKGVYMTDITPQGVAMRAGVLADDHLIEVNGENVEDASHEEVVEKVKNSGSRVMFLLVDKETDKRHVEQFIQFKRETAS*,2,2,FALSE,FALSE,10,7,9,14,25,18,31,0.187778687036871,0.172503557409775,-0.0981936516816029,0.156834915572988,-0.139409164730442,0.105500354892802,-0.0621976813692897,0.078061970425346,0.188701623963022,0.0246704031201575,0.162302243444912,0.0233419362066626,0.127415071890164,0.0130051328702335,0.143164291457604,0.0101370388045931,missense,"K80N,K102F",0.00626287502340697,0.0486696131682392
NHERF3_PDZ2 binding CEP164,2,MNGGVQTWTQPRLCYLVKEGGSYGFSLKTVQGKKGVYMTDITPQGVAMRAGVLADDHLIEVNGENVEDASHEEVVEKVKNSGSRVMFLLVDKETDKRHVEHKIQFKRETAS*,2,2,FALSE,FALSE,72.6666666666667,88,92,38,131,175,76,-0.0550116754279306,0.130937283798121,-0.112417741850102,0.0904532942915983,-0.169352213008553,0.0655993754038805,-0.136349431035116,0.049210894059403,0.153979232114213,0.0187258490390708,0.160185254354199,0.013462276670493,0.123723962776907,0.00808649974873212,0.13353502947901,0.0063904708012202,missense,"K80N,Q101H",-0.0787086134925809,-0.0387199756779533
NHERF3_PDZ2 binding CEP164,2,MNGGVQTWTQPRLCYLVKEGGSYGFSLKTVQGKKGVYMTDITPQGVAMRAGVLADDHLIEVNGENVEDASHEEVVEKVKNSGSRVMFLLVDKETDKRHVEPKIQFKRETAS*,2,2,FALSE,FALSE,78.6666666666667,102,90,44,191,297,119,-0.0262261565839132,0.0955431620748891,0.0202777055354107,0.0690305518247059,-0.0834801842356456,0.0596403541434553,-0.0367787761953709,0.0408065003181343,0.158095960862118,0.0136639983496856,0.179934483385701,0.010273903174661,0.134309492514347,0.00735192531675869,0.146465161608771,0.00529908577698748,missense,"K80N,Q101P",0.0353907407691027,0.0786263934475972
NHERF3_PDZ2 binding CEP164,2,MNGGVQTWTQPRLCYLVKEGGSYGFSLKTVQGKKGVYMTDITPQGVAMRAGVLADDHLIEVNGENVEDASHEEVVEKVKNSGSRVMFLLVDKETDKRHVELKIQFKRETAS*,2,2,FALSE,FALSE,304.333333333333,376,318,219,322,489,430,-0.200504043654296,0.0756516028416091,-0.136717367044156,0.0528448484245164,-0.174796436277628,0.027490653474637,-0.169869823293673,0.0232117053096642,0.133171803972169,0.0108192292774294,0.156568710811881,0.00786496473868264,0.123052848001403,0.00338879998546425,0.129182109417952,0.00301424568407316,missense,"K80N,Q101L",-0.117120082388264,-0.0782245498874596
NHERF3_PDZ2 binding CEP164,2,MNGGVQTWTQPRLCYLVKEGGSYGFSLKTVQGKKGVYMTDITPQGVAMRAGVLADDHLIEVNGENVEDASHEEVVEKVKNSGSRVMFLLVDKETDKRHVEEKIQFKRETAS*,2,2,FALSE,FALSE,140,159,148,113,251,429,250,-0.0387291339344183,0.128347438857253,0.0070615141419189,0.0853482258697825,-0.139661216190868,0.0372417924334682,-0.111076245665029,0.0329870946374011,0.156307861555236,0.0183554652645603,0.177967501127478,0.0127024829664104,0.127384001257878,0.00459083250871563,0.136816976621982,0.00428366663777612,missense,"K80N,Q101E",-0.0497477300324502,-0.00893492963010021
NHERF3_PDZ2 binding CEP164,2,MNGGVQTWTQPRLCYLVKEGGSYGFSLKTVQGKKGVYMTDITPQGVAMRAGVLADDHLIEVNGENVEDASHEEVVEKVKNSGSRVMFLLVDKETDKRHVEDKIQFKRETAS*,2,2,FALSE,FALSE,200.333333333333,255,224,122,387,379,408,-0.0496568799692,0.127212584641259,-0.145633119277605,0.0845643199847345,-0.0181114764833446,0.0330303063803072,-0.0358017956626138,0.0299044805812528,0.154745042191271,0.0181931653594941,0.155241768280575,0.0125858132752644,0.142367557634013,0.00407167846645532,0.146592031190949,0.00388336187815383,missense,"K80N,Q101D",0.036510275918221,0.0797777880870108
NHERF3_PDZ2 binding CEP164,2,MNGGVQTWTQPRLCYLVKEGGSYGFSLKTVQGKKGVYMTDITPQGVAMRAGVLADDHLIEVNGENVEDASHEEVVEKVKNSGSRVMFLLVDKETDKRHVEAKIQFKRETAS*,2,2,FALSE,FALSE,220.333333333333,297,264,100,401,618,407,-0.0993548735238953,0.0914332665376544,-0.0578647486017945,0.0617137162093463,0.0380712246302126,0.0353516498420929,0.00286344777140868,0.0290821998626225,0.147637539287173,0.0130762262410533,0.168304444418684,0.00918492939899123,0.149293254649278,0.00435783276601807,0.151613055781336,0.00377658143810594,missense,"K80N,Q101A",0.0808172990596594,0.125345690955989
NHERF3_PDZ2 binding CEP164,2,MNGGVQTWTQPRLCYLVKEGGSYGFSLKTVQGKKGVYMTDITPQGVAMRAGVLADDHLIEVNGENVEDASHEEVVEKVKNSGSRVMFLLVDKETDKRHVEGKIQFKRETAS*,2,2,FALSE,FALSE,522,589,688,289,922,1858,1095,-0.0403061603529601,0.0897563326261559,-0.0091615120971481,0.0581874845958938,0.0147141275003417,0.0212029593959185,0.0094637206203074,0.0194482952380902,0.156082324887698,0.0128364014152716,0.175553007886813,0.00866011594740481,0.146414002234008,0.0026137097307992,0.152470159715885,0.00252553352724096,missense,"K80N,Q101G",0.0883806406006218,0.133124268442526
NHERF3_PDZ2 binding CEP164,2,MNGGVQTWTQPRLCYLVKEGGSYGFSLKTVQGKKGVYMTDITPQGVAMRAGVLADDHLIEVNGENVEDASHEEVVEKVKNSGSRVMFLLVDKETDKRHVEVKIQFKRETAS*,2,2,FALSE,FALSE,426.666666666667,563,483,234,386,522,345,-0.266648362459469,0.0904982909366597,-0.277330947057063,0.0607806982957602,-0.258960372838442,0.0286524772905762,-0.262630071323748,0.0249155214865759,0.123712248276424,0.0129425117523181,0.135641016220021,0.00904606717855369,0.112677876476734,0.00353201915390633,0.117136368980183,0.00323550131734935,missense,"K80N,Q101V",-0.223415299773542,-0.187544693689204
NHERF3_PDZ2 binding CEP164,2,MNGGVQTWTQPRLCYLVKEGGSYGFSLKTVQGKKGVYMTDITPQGVAMRAGVLADDHLIEVNGENVEDASHEEVVEKVKNSGSRVMFLLVDKETDKRHVE*KIQFKRETAS*,2,2,FALSE,TRUE,188.333333333333,187,237,141,224,333,328,-0.115306083260658,0.128208978874954,-0.198334183356314,0.0848079896428563,-0.124898778399063,0.032998622284654,-0.133507585990761,0.0299044558041897,0.145356294886367,0.0183356635652179,0.147398203145515,0.0126220789345699,0.129203781534125,0.00406777273671383,0.133904068248263,0.00388335866063257,stop,"K80N,Q101*",-0.0754521049861887,-0.0353707941534447
NHERF3_PDZ2 binding CEP164,2,MNGGVQTWTQPRLCYLVKEGGSYGFSLKTVQGKKGVYMTDITPQGVAMRAGVLADDHLIEVNGENVEDASHEEVVEKVKNSGSRVMFLLVDKETDKRHVEYKIQFKRETAS*,2,2,FALSE,FALSE,99,155,86,56,128,212,100,-0.218495480846082,0.12953859339973,-0.0388884988441177,0.0898664806037713,-0.202691930712519,0.0555769563670904,-0.164556686972649,0.0444041889408003,0.130598778726214,0.018525816897782,0.171128703351506,0.0133749404570203,0.119614142871214,0.0068510262625334,0.129872067265119,0.00576627753471651,missense,"K80N,Q101Y",-0.11103168792798,-0.0719628932081424
NHERF3_PDZ2 binding CEP164,2,MNGGVQTWTQPRLCYLVKEGGSYGFSLKTVQGKKGVYMTDITPQGVAMRAGVLADDHLIEVNGENVEDASHEEVVEKVKNSGSRVMFLLVDKETDKRHVEWKIQFKRETAS*,2,2,FALSE,FALSE,280.333333333333,335,325,181,398,572,442,-0.117585530755169,0.126907285388065,-0.134451303644848,0.0830083454987377,-0.110613359175216,0.0288566024674499,-0.113377669066838,0.026648876860553,0.145030302255112,0.0181495033286255,0.156905971855531,0.0123542356507371,0.13096475926071,0.003557181865919,0.136518116393335,0.00346059287720128,missense,"K80N,Q101W",-0.0523849621009925,-0.0116472114811889
NHERF3_PDZ2 binding CEP164,2,MNGGVQTWTQPRLCYLVKEGGSYGFSLKTVQGKKGVYMTDITPQGVAMRAGVLADDHLIEVNGENVEDASHEEVVEKVKNSGSRVMFLLVDKETDKRHVECKIQFKRETAS*,2,2,FALSE,FALSE,231.666666666667,290,278,127,298,561,265,-0.157844743207339,0.127302840323151,-0.0956544034412369,0.0832948029268483,-0.156880031194607,0.0356122212709511,-0.148065009023435,0.0317126656779689,0.139272676062304,0.0182060731747856,0.162680162929377,0.012396869467247,0.125261420938417,0.00438995366322197,0.132013657829809,0.00411817074079749,missense,"K80N,Q101C",-0.0921336520787087,-0.052527061122446
NHERF3_PDZ2 binding CEP164,2,MNGGVQTWTQPRLCYLVKEGGSYGFSLKTVQGKKGVYMTDITPQGVAMRAGVLADDHLIEVNGENVEDASHEEVVEKVKNSGSRVMFLLVDKETDKRHVEFKIQFKRETAS*,2,2,FALSE,FALSE,156,191,191,86,80,308,197,-0.406837082360342,0.130565924209185,-0.159265556959765,0.0855280135840357,-0.129428444928798,0.0423306924575224,-0.156440188074716,0.0364315010216561,0.103663315461445,0.0186727394632501,0.153212835567756,0.0127292409962886,0.128645405070492,0.00521814623712352,0.130926066592032,0.00473095333814672,missense,"K80N,Q101F",-0.10173088253898,-0.0623974075013665
NHERF3_PDZ2 binding CEP164,2,MNGGVQTWTQPRLCYLVKEGGSYGFSLKTVQGKKGVYMTDITPQGVAMRAGVLADDHLIEVNGENVEDASHEEVVEKVKNSGSRVMFLLVDKETDKRHVDQKIQFKRETAS*,2,2,FALSE,FALSE,130.666666666667,140,158,94,174,227,246,-0.105075310811852,0.129129684251555,-0.192016948187739,0.0871607928963635,-0.0902486529832232,0.0393750762019044,-0.107323774233963,0.034573339669408,0.146819437353296,0.018467337213789,0.148338405139239,0.0129722495789672,0.133475136691755,0.0048538045042754,0.137304268299384,0.00448965461573044,missense,"K80N,E100D",-0.0454477224864604,-0.00451255339493671
NHERF3_PDZ2 binding CEP164,2,MNGGVQTWTQPRLCYLVKEGGSYGFSLKTVQGKKGVYMTDITPQGVAMRAGVLADDHLIEVNGENVEDASHEEVVEKVKNSGSRVMFLLVDKETDKRHVAQKIQFKRETAS*,2,2,FALSE,FALSE,252.333333333333,337,286,134,629,999,588,0.0110326042069105,0.0906001218093478,0.0561484531233112,0.060241817930071,0.0572043594709631,0.0303671673778027,0.053211935073417,0.0259781126875002,0.163424480820021,0.0129570749805612,0.185273171514062,0.00896586494123309,0.151651815064367,0.00374339069325623,0.158151253148787,0.00337348820364619,missense,"K80N,E100A",0.138512308683304,0.18468257274474
NHERF3_PDZ2 binding CEP164,2,MNGGVQTWTQPRLCYLVKEGGSYGFSLKTVQGKKGVYMTDITPQGVAMRAGVLADDHLIEVNGENVEDASHEEVVEKVKNSGSRVMFLLVDKETDKRHVGQKIQFKRETAS*,2,2,FALSE,FALSE,451.333333333333,557,484,313,721,1295,996,-0.0923607089862997,0.0899349943529841,-0.0217834283363209,0.0589777227305416,-0.0331550288256223,0.0208513017846165,-0.0346491078111806,0.0192053695938185,0.148637801897533,0.0128619525220961,0.173674472341432,0.00877772807516112,0.140513124089686,0.00257036054998879,0.146741717925936,0.0024939874790283,missense,"K80N,E100G",0.0378311564499951,0.0811362579526407
NHERF3_PDZ2 binding CEP164,2,MNGGVQTWTQPRLCYLVKEGGSYGFSLKTVQGKKGVYMTDITPQGVAMRAGVLADDHLIEVNGENVEDASHEEVVEKVKNSGSRVMFLLVDKETDKRHVVQKIQFKRETAS*,2,2,FALSE,FALSE,322.333333333333,408,363,196,424,770,485,-0.155333936375025,0.0906281814168173,-0.0814416667293786,0.0601197158618225,-0.106860652722639,0.0276090141990983,-0.106199340115368,0.0241803060260747,0.139631756290214,0.0129610878939066,0.16479546227097,0.00894769233803854,0.131427359088818,0.00340339042878362,0.137450286036718,0.00314002707281994,missense,"K80N,E100V",-0.0441592182876281,-0.0031873812209626
NHERF3_PDZ2 binding CEP164,2,MNGGVQTWTQPRLCYLVKEGGSYGFSLKTVQGKKGVYMTDITPQGVAMRAGVLADDHLIEVNGENVEDASHEEVVEKVKNSGSRVMFLLVDKETDKRHV*QKIQFKRETAS*,2,2,FALSE,TRUE,275.666666666667,345,300,182,318,411,328,-0.188004171443571,0.127072630516781,-0.205502023749178,0.0838191314405068,-0.199988823992735,0.0308532067471832,-0.20002271385835,0.0282304255125881,0.134959459200962,0.0181731499770809,0.146331404514747,0.0124749059342699,0.119947357504368,0.00380330524601181,0.125266489301533,0.00366597098858734,stop,"K80N,E100*",-0.151672685744043,-0.113760443792142
NHERF3_PDZ2 binding CEP164,2,MNGGVQTWTQPRLCYLVKEGGSYGFSLKTVQGKKGVYMTDITPQGVAMRAGVLADDHLIEVNGENVEDASHEEVVEKVKNSGSRVMFLLVDKETDKRHVYQKIQFKRETAS*,2,2,FALSE,FALSE,174.333333333333,217,202,104,142,297,224,-0.283049270781767,0.12875974309203,-0.185462363597273,0.085511399948742,-0.147550681785234,0.0390453794244599,-0.163210043554354,0.0342391549132406,0.121366690735911,0.0184144304930624,0.149313932143624,0.0127267683682149,0.126411459047625,0.00481316245712863,0.130046940849694,0.00444625776291319,missense,"K80N,E100Y",-0.109488551100212,-0.0703758421246877
NHERF3_PDZ2 binding CEP164,2,MNGGVQTWTQPRLCYLVKEGGSYGFSLKTVQGKKGVYMTDITPQGVAMRAGVLADDHLIEVNGENVEDASHEEVVEKVKNSGSRVMFLLVDKETDKRHVWQKIQFKRETAS*,2,2,FALSE,FALSE,138.333333333333,154,169,92,135,361,223,-0.201927507455666,0.12943063936777,-0.0795215632070517,0.0853824926646813,-0.112799060406717,0.0404373397745097,-0.113733806404618,0.0351707725356603,0.13296822889039,0.0185103779727715,0.165081233674389,0.0127075829362584,0.130695325712746,0.00498475078326165,0.136471868803207,0.00456723656908544,missense,"K80N,E100W",-0.0527930646723231,-0.012066927747651
NHERF3_PDZ2 binding CEP164,2,MNGGVQTWTQPRLCYLVKEGGSYGFSLKTVQGKKGVYMTDITPQGVAMRAGVLADDHLIEVNGENVEDASHEEVVEKVKNSGSRVMFLLVDKETDKRHVCQKIQFKRETAS*,2,2,FALSE,FALSE,208.333333333333,266,245,114,387,426,267,-0.0613739950927253,0.127163512279596,-0.137892519671781,0.0840927178115063,-0.122899345298467,0.0366174793772359,-0.121124338266169,0.0324604664839918,0.153069332090893,0.0181861473306346,0.156393811379782,0.0125156241352875,0.129450253625757,0.00451387282211389,0.135512142730973,0.00421527930399998,missense,"K80N,E100C",-0.0612619746580067,-0.0207768441507872
NHERF3_PDZ2 binding CEP164,2,MNGGVQTWTQPRLCYLVKEGGSYGFSLKTVQGKKGVYMTDITPQGVAMRAGVLADDHLIEVNGENVEDASHEEVVEKVKNSGSRVMFLLVDKETDKRHVFQKIQFKRETAS*,2,2,FALSE,FALSE,204.333333333333,307,191,115,263,284,289,-0.20831306753909,0.127380100200376,-0.182275368360289,0.0857960222737083,-0.102175600662031,0.0359183818643796,-0.120089502082798,0.0320651503947657,0.132055005164622,0.0182171224096233,0.149788256621951,0.0127691290640337,0.132004890080198,0.00442769438173627,0.135646525382219,0.00416394400571414,missense,"K80N,E100F",-0.0600761419397295,-0.0195572652602619
NHERF3_PDZ2 binding CEP164,2,MNGGVQTWTQPRLCYLVKEGGSYGFSLKTVQGKKGVYMTDITPQGVAMRAGVLADDHLIEVNGENVEDASHEEVVEKVKNSGSRVMFLLVDKETDKRH*EQKIQFKRETAS*,2,2,FALSE,TRUE,383.333333333333,432,475,243,392,914,533,-0.192351875610318,0.126715535460636,-0.109150761831717,0.0818696807201139,-0.142195075405024,0.0255342497348702,-0.141160057132883,0.0239372798929279,0.134337677157441,0.0181220804274461,0.160671483067359,0.0121847667507392,0.12707164993178,0.00314763216560865,0.132910327038606,0.00310846797523611,stop,"K80N,V99*",-0.084221174720917,-0.044389412187155
NHERF3_PDZ2 binding CEP164,2,MNGGVQTWTQPRLCYLVKEGGSYGFSLKTVQGKKGVYMTDITPQGVAMRAGVLADDHLIEVNGENVEDASHEEVVEKVKNSGSRVMFLLVDKETDKRHYEQKIQFKRETAS*,2,2,FALSE,FALSE,212.666666666667,220,277,141,391,476,515,-0.00584365602744209,0.127393209139212,-0.141233929622325,0.0836202078691702,0.00782422429941436,0.0302887284395433,-0.00929187868476291,0.0277921461691154,0.16101094135803,0.0182189971698334,0.155896505166934,0.0124452998909014,0.145564677066504,0.00373372144792242,0.150034578895635,0.00360905653090934,missense,"K80N,V99Y",0.066888346782291,0.111020351552897
NHERF3_PDZ2 binding CEP164,2,MNGGVQTWTQPRLCYLVKEGGSYGFSLKTVQGKKGVYMTDITPQGVAMRAGVLADDHLIEVNGENVEDASHEEVVEKVKNSGSRVMFLLVDKETDKRHWEQKIQFKRETAS*,2,2,FALSE,FALSE,227,329,211,141,473,388,377,-0.0646729799079305,0.126802930947624,-0.122018743683835,0.0846347287649744,-0.083938790829351,0.0320549561806515,-0.0874434049617686,0.0291728067276703,0.15259753147124,0.0181345791951657,0.158756325269726,0.012596292301894,0.134252959626923,0.00395144608473092,0.139885910469877,0.00378834754267577,missense,"K80N,V99W",-0.0226665396159451,0.0189169314740928
NHERF3_PDZ2 binding CEP164,2,MNGGVQTWTQPRLCYLVKEGGSYGFSLKTVQGKKGVYMTDITPQGVAMRAGVLADDHLIEVNGENVEDASHEEVVEKVKNSGSRVMFLLVDKETDKRHCEQKIQFKRETAS*,2,2,FALSE,FALSE,138,178,159,77,354,383,283,0.0253500046136937,0.127797347199892,-0.0454427245012472,0.0854020987146701,0.00965831704808538,0.0408588217042318,0.0013882947974601,0.0354142867574333,0.165472067808786,0.0182767945220904,0.170153229767617,0.0127105009291456,0.145790767489773,0.00503670727671618,0.151421494091846,0.00459885904930381,missense,"K80N,V99C",0.0791269014014776,0.123607188325106
NHERF3_PDZ2 binding CEP164,2,MNGGVQTWTQPRLCYLVKEGGSYGFSLKTVQGKKGVYMTDITPQGVAMRAGVLADDHLIEVNGENVEDASHEEVVEKVKNSGSRVMFLLVDKETDKRHFEQKIQFKRETAS*,2,2,FALSE,FALSE,197.666666666667,227,279,87,254,560,358,-0.134214595316181,0.127767064832422,-0.0971788665774785,0.0832917664499193,0.0428964542669551,0.0377725872586871,0.00864631017582737,0.0332175267359762,0.142652115205573,0.0182724637232122,0.162453275178359,0.0123964175445963,0.149888065468815,0.0046562641106834,0.152364011724106,0.00431359028833671,missense,"K80N,V99F",0.087443958964531,0.132160930922055
NHERF3_PDZ2 binding CEP164,2,MNGGVQTWTQPRLCYLVKEGGSYGFSLKTVQGKKGVYMTDITPQGVAMRAGVLADDHLIEVNGENVEDASHEEVVEKVKNSGSRVMFLLVDKETDKRQVEQKIQFKRETAS*,2,2,FALSE,FALSE,45.3333333333333,46,52,38,41,103,36,-0.197319624339293,0.138683216038433,-0.100934080092431,0.0975897790920561,-0.389172262573866,0.0810444103487119,-0.259047112541089,0.0568656420504182,0.133627220135084,0.0198336248657222,0.161894382064614,0.0145244086093123,0.09662652831763,0.00999042444971563,0.117601647937621,0.00738450767988843,missense,"K80N,H98Q",-0.219309539054125,-0.183322092114993
NHERF3_PDZ2 binding CEP164,2,MNGGVQTWTQPRLCYLVKEGGSYGFSLKTVQGKKGVYMTDITPQGVAMRAGVLADDHLIEVNGENVEDASHEEVVEKVKNSGSRVMFLLVDKETDKRPVEQKIQFKRETAS*,2,2,FALSE,FALSE,74.6666666666667,90,96,38,50,128,111,-0.302900108979298,0.102671222536703,-0.224491523053624,0.0786819909459095,-0.0579156182345815,0.060471990488512,-0.152559211404787,0.0434433179366168,0.118527745336989,0.0146834099357324,0.143505173635345,0.011710338903571,0.13746086179601,0.00745444194978961,0.131430045813776,0.00564149991761893,missense,"K80N,H98P",-0.0972836191092449,-0.0578235848062146
NHERF3_PDZ2 binding CEP164,2,MNGGVQTWTQPRLCYLVKEGGSYGFSLKTVQGKKGVYMTDITPQGVAMRAGVLADDHLIEVNGENVEDASHEEVVEKVKNSGSRVMFLLVDKETDKRLVEQKIQFKRETAS*,2,2,FALSE,FALSE,172,223,203,90,210,362,254,-0.189874699189473,0.0780285430042777,-0.122790553151202,0.0566639145081866,-0.068634177492065,0.0396549268281669,-0.101721175240889,0.0299931464135401,0.13469194776971,0.0111591647134635,0.158641455903519,0.00843336110991397,0.136139574417757,0.00488830196717076,0.138031815440327,0.00389487592241432,missense,"K80N,H98L",-0.0390276288521888,0.00209024188206362
NHERF3_PDZ2 binding CEP164,2,MNGGVQTWTQPRLCYLVKEGGSYGFSLKTVQGKKGVYMTDITPQGVAMRAGVLADDHLIEVNGENVEDASHEEVVEKVKNSGSRVMFLLVDKETDKREVEQKIQFKRETAS*,2,2,FALSE,FALSE,39,35,60,22,67,148,88,0.0147603996898874,0.137950699678729,-0.0387101699265532,0.0939319592786382,0.0345620145726273,0.07527481445232,0.00726673030109256,0.0540448176577912,0.16395760731721,0.0197288648586977,0.171155244266852,0.0139800107217097,0.148860670862097,0.00927920066931819,0.152184861048713,0.0070181986285899,missense,"K80N,H98E",0.0858630798077854,0.130535063446549
NHERF3_PDZ2 binding CEP164,2,MNGGVQTWTQPRLCYLVKEGGSYGFSLKTVQGKKGVYMTDITPQGVAMRAGVLADDHLIEVNGENVEDASHEEVVEKVKNSGSRVMFLLVDKETDKRDVEQKIQFKRETAS*,2,2,FALSE,FALSE,100.333333333333,115,125,61,118,153,167,-0.158249826289986,0.130399162804677,-0.237463552034464,0.0899341953537398,-0.0769858062780436,0.048391746429928,-0.117381459096651,0.0405062029062356,0.139214743558789,0.018648890267698,0.141574530373699,0.0133850185277626,0.135110060894747,0.00596529834220301,0.135998188768187,0.00526008949620249,missense,"K80N,H98D",-0.0569729590137002,-0.0163657726224791
NHERF3_PDZ2 binding CEP164,2,MNGGVQTWTQPRLCYLVKEGGSYGFSLKTVQGKKGVYMTDITPQGVAMRAGVLADDHLIEVNGENVEDASHEEVVEKVKNSGSRVMFLLVDKETDKRAVEQKIQFKRETAS*,2,2,FALSE,FALSE,151,172,200,81,159,346,235,-0.157367490520991,0.103106921431464,-0.131498095834933,0.0661291393698867,-0.0607405713619641,0.0416113273183355,-0.0888093143329368,0.033328335523316,0.139340929820888,0.0147457209253383,0.157345501459333,0.00984208233819622,0.137112627035936,0.00512946938644519,0.139708535030548,0.00432797979158692,missense,"K80N,H98A",-0.0242317535585581,0.0173071750100109
NHERF3_PDZ2 binding CEP164,2,MNGGVQTWTQPRLCYLVKEGGSYGFSLKTVQGKKGVYMTDITPQGVAMRAGVLADDHLIEVNGENVEDASHEEVVEKVKNSGSRVMFLLVDKETDKRGVEQKIQFKRETAS*,2,2,FALSE,FALSE,314.333333333333,385,365,193,660,992,730,-0.0356203459981672,0.0906204408001097,-0.00766511149924273,0.0601445811626173,0.0163254250844272,0.0258085929129931,0.00950395575454612,0.0229444156880621,0.156752461381199,0.0129599808782749,0.17577571905523,0.00895139307178646,0.146612628477454,0.00318145071993632,0.152475384604712,0.00297953575744075,missense,"K80N,H98G",0.0884267465827775,0.133171686498798
NHERF3_PDZ2 binding CEP164,2,MNGGVQTWTQPRLCYLVKEGGSYGFSLKTVQGKKGVYMTDITPQGVAMRAGVLADDHLIEVNGENVEDASHEEVVEKVKNSGSRVMFLLVDKETDKRVVEQKIQFKRETAS*,2,2,FALSE,FALSE,184.333333333333,193,216,144,226,440,392,-0.115298709188624,0.0927384006825924,-0.135351520701046,0.0641799770320254,-0.0786559638942922,0.0315469708991749,-0.0918719591874344,0.0270779229902595,0.145357349481022,0.0132628785395043,0.156771991427633,0.00955198607499764,0.134904178917045,0.00388882623773194,0.139310823448768,0.00351630832022811,missense,"K80N,H98V",-0.0277412795408213,0.0136977756927645
NHERF3_PDZ2 binding CEP164,2,MNGGVQTWTQPRLCYLVKEGGSYGFSLKTVQGKKGVYMTDITPQGVAMRAGVLADDHLIEVNGENVEDASHEEVVEKVKNSGSRVMFLLVDKETDKR*VEQKIQFKRETAS*,2,2,FALSE,TRUE,41.3333333333333,47,37,40,40,60,81,-0.210137086906859,0.138724066361746,-0.157677133436653,0.106377450664528,-0.165697680982511,0.0637544618407164,-0.169840083563994,0.0508751249517085,0.131794145076995,0.0198394670289729,0.153449242622972,0.0158322887360069,0.124174460546564,0.00785907543298054,0.129185971385465,0.00660658593440452,stop,"K80N,H98*",-0.117086003231531,-0.0781895009134198
NHERF3_PDZ2 binding CEP164,2,MNGGVQTWTQPRLCYLVKEGGSYGFSLKTVQGKKGVYMTDITPQGVAMRAGVLADDHLIEVNGENVEDASHEEVVEKVKNSGSRVMFLLVDKETDKRYVEQKIQFKRETAS*,2,2,FALSE,FALSE,39.3333333333333,53,38,27,47,150,43,-0.198727634232876,0.137012254999469,0.0946483904174286,0.0979049260432315,-0.236363066722744,0.0823826952067242,-0.11654259854552,0.0572656627074883,0.133425855176625,0.0195946542436185,0.191003165227494,0.014571312323343,0.115463468703818,0.0101553961449707,0.136107122246449,0.00743645390801031,missense,"K80N,H98Y",-0.0560116974115374,-0.015377155644552
NHERF3_PDZ2 binding CEP164,2,MNGGVQTWTQPRLCYLVKEGGSYGFSLKTVQGKKGVYMTDITPQGVAMRAGVLADDHLIEVNGENVEDASHEEVVEKVKNSGSRVMFLLVDKETDKRWVEQKIQFKRETAS*,2,2,FALSE,FALSE,105,149,104,62,157,258,381,-0.150884589749217,0.129186554966656,-0.0370931904372404,0.0881653687575533,0.160876861702273,0.0424032812391389,0.101594935912312,0.0366438288802336,0.140268074616214,0.0184754705154342,0.171395901342154,0.0131217618580473,0.164431626733037,0.0052270943278742,0.164434214676841,0.00475852599266683,missense,"K80N,H98W",0.193955040900396,0.241703082301303
NHERF3_PDZ2 binding CEP164,2,MNGGVQTWTQPRLCYLVKEGGSYGFSLKTVQGKKGVYMTDITPQGVAMRAGVLADDHLIEVNGENVEDASHEEVVEKVKNSGSRVMFLLVDKETDKRCVEQKIQFKRETAS*,2,2,FALSE,FALSE,54.3333333333333,81,45,37,96,50,90,-0.118257614863242,0.132039341266137,-0.264908837809737,0.107177267840862,-0.111766890053582,0.0636173883393917,-0.14677103521394,0.0505399212746247,0.144934184898892,0.0188834585539456,0.137489814241456,0.0159513265244915,0.130822562370868,0.00784217824718882,0.132181691798815,0.00656305676567452,missense,"K80N,H98C",-0.0906508700649464,-0.0510020824173026
NHERF3_PDZ2 binding CEP164,2,MNGGVQTWTQPRLCYLVKEGGSYGFSLKTVQGKKGVYMTDITPQGVAMRAGVLADDHLIEVNGENVEDASHEEVVEKVKNSGSRVMFLLVDKETDKRFVEQKIQFKRETAS*,2,2,FALSE,FALSE,88.6666666666667,106,124,36,137,329,69,-0.0942193205246276,0.130270121097265,-0.01803098396438,0.0866500376483592,-0.181872657646806,0.0680839784086183,-0.115703362256608,0.0495168769191015,0.148371994649365,0.0186304355123935,0.174232953320166,0.0128962332380104,0.122180555209413,0.00839277921328207,0.136216104517593,0.00643020538779806,missense,"K80N,H98F",-0.0550500052463915,-0.0143880958507732
NHERF3_PDZ2 binding CEP164,2,MNGGVQTWTQPRLCYLVKEGGSYGFSLKTVQGKKGVYMTDITPQGVAMRAGVLADDHLIEVNGENVEDASHEEVVEKVKNSGSRVMFLLVDKETDKLHVEQKIQFKRETAS*,2,2,FALSE,FALSE,459,599,539,239,719,1038,910,-0.113915388420758,0.0899629026475062,-0.101844271241672,0.0594070705656504,0.0200595760348246,0.0231177506906196,-0.00236970949529355,0.0209516108728708,0.14555518355181,0.0128659437955898,0.161758917180001,0.00884162844926445,0.147072940950495,0.00284974794348254,0.150933483923311,0.00272075238787549,missense,"K80N,R97L",0.074820553674771,0.119178291481728
NHERF3_PDZ2 binding CEP164,2,MNGGVQTWTQPRLCYLVKEGGSYGFSLKTVQGKKGVYMTDITPQGVAMRAGVLADDHLIEVNGENVEDASHEEVVEKVKNSGSRVMFLLVDKETDKEHVEQKIQFKRETAS*,2,2,FALSE,FALSE,339.333333333333,361,382,275,427,848,526,-0.118810550460014,0.126790281211284,-0.0686071763851581,0.0822081505094685,-0.182477931039664,0.0247953127998515,-0.171147946381942,0.023333556835114,0.144855107433611,0.0181327701072864,0.166705635485686,0.0122351416318818,0.122105942560907,0.00305654268034193,0.129016133805599,0.00303006918475029,missense,"K80N,R97E",-0.118584700847118,-0.0797308481431588
NHERF3_PDZ2 binding CEP164,2,MNGGVQTWTQPRLCYLVKEGGSYGFSLKTVQGKKGVYMTDITPQGVAMRAGVLADDHLIEVNGENVEDASHEEVVEKVKNSGSRVMFLLVDKETDKDHVEQKIQFKRETAS*,2,2,FALSE,FALSE,252.333333333333,308,302,147,254,572,362,-0.218875759432332,0.127417605813153,-0.113633225483867,0.0831219655322903,-0.108142557000982,0.0319331712719724,-0.114558178025256,0.029025382808227,0.130544393609978,0.0182224862328415,0.160004352408124,0.0123711458621227,0.131269337483264,0.00393643353884357,0.136364816840999,0.00376920323996373,missense,"K80N,R97D",-0.053737723213917,-0.0130384691786852
NHERF3_PDZ2 binding CEP164,2,MNGGVQTWTQPRLCYLVKEGGSYGFSLKTVQGKKGVYMTDITPQGVAMRAGVLADDHLIEVNGENVEDASHEEVVEKVKNSGSRVMFLLVDKETDKAHVEQKIQFKRETAS*,2,2,FALSE,FALSE,177,160,239,132,411,705,431,0.0908947603966145,0.0925358314458833,0.0026294242172183,0.0615935397540029,-0.0256982037101973,0.0318804539917027,-0.0102445711420086,0.0270738019832276,0.174845877670201,0.013233908326922,0.177307867652964,0.00916704338716842,0.141432334281109,0.00392993502767589,0.149910863335352,0.00351577317093622,missense,"K80N,R97A",0.0657966436659796,0.109897580984289
NHERF3_PDZ2 binding CEP164,2,MNGGVQTWTQPRLCYLVKEGGSYGFSLKTVQGKKGVYMTDITPQGVAMRAGVLADDHLIEVNGENVEDASHEEVVEKVKNSGSRVMFLLVDKETDKGHVEQKIQFKRETAS*,2,2,FALSE,FALSE,854,1023,1016,523,1415,2352,1567,-0.075855999343462,0.0892850014473936,-0.0582331475378067,0.0576757233853343,-0.050827574244401,0.0163610250344701,-0.0521168802859826,0.0155009525257604,0.150998204467683,0.0127689945144646,0.168249615145294,0.00858394988778549,0.138334611974158,0.0020168397033612,0.144473372834952,0.00201293608661932,missense,"K80N,R97G",0.0178146007391516,0.0605500754079111
NHERF3_PDZ2 binding CEP164,2,MNGGVQTWTQPRLCYLVKEGGSYGFSLKTVQGKKGVYMTDITPQGVAMRAGVLADDHLIEVNGENVEDASHEEVVEKVKNSGSRVMFLLVDKETDKVHVEQKIQFKRETAS*,2,2,FALSE,FALSE,760,904,980,396,1150,2531,1243,-0.0995885560151836,0.089437375902771,-0.0262589336767348,0.0576539024322901,-0.0401499688574988,0.0187782229918873,-0.0411468736900515,0.0175095090077822,0.147604119447322,0.0127907861765951,0.173008377296417,0.00858070224811247,0.139650850928366,0.00231481008120315,0.145897925430072,0.002273764949746,missense,"K80N,R97V",0.0303852790264107,0.0734784873520496
NHERF3_PDZ2 binding CEP164,2,MNGGVQTWTQPRLCYLVKEGGSYGFSLKTVQGKKGVYMTDITPQGVAMRAGVLADDHLIEVNGENVEDASHEEVVEKVKNSGSRVMFLLVDKETDK*HVEQKIQFKRETAS*,2,2,FALSE,TRUE,196,240,255,93,156,301,215,-0.284911629206089,0.128438430846499,-0.247753006708175,0.0849813592919236,-0.126727198513438,0.040632584416575,-0.159465788693009,0.035250203767148,0.121100347631037,0.0183684783820235,0.140043137993899,0.012647881755797,0.128978390382083,0.00500881878298393,0.130533165532685,0.00457755141857617,stop,"K80N,R97*",-0.105197959032115,-0.0659631493110602
NHERF3_PDZ2 binding CEP164,2,MNGGVQTWTQPRLCYLVKEGGSYGFSLKTVQGKKGVYMTDITPQGVAMRAGVLADDHLIEVNGENVEDASHEEVVEKVKNSGSRVMFLLVDKETDKYHVEQKIQFKRETAS*,2,2,FALSE,FALSE,131.333333333333,174,150,70,279,331,333,-0.0343988998355639,0.128064650049865,-0.0703024303071163,0.0859799894165588,0.0855600147152758,0.0412140813538615,0.0493825708820174,0.0356923339443634,0.156927145136557,0.0183150225398948,0.166453328728891,0.0127965091234857,0.155147244671685,0.00508050048434626,0.157653976264875,0.00463496594114962,missense,"K80N,R97Y",0.134124188687762,0.180169576574901
NHERF3_PDZ2 binding CEP164,2,MNGGVQTWTQPRLCYLVKEGGSYGFSLKTVQGKKGVYMTDITPQGVAMRAGVLADDHLIEVNGENVEDASHEEVVEKVKNSGSRVMFLLVDKETDKWHVEQKIQFKRETAS*,2,2,FALSE,FALSE,358.333333333333,467,422,186,654,944,654,-0.071958463334033,0.126351922342114,-0.0664343202633896,0.0819641614255985,-0.0033684757938673,0.0265772844290491,-0.0117777860760302,0.0247900687467433,0.151555606216213,0.0180700787044184,0.167029024373902,0.0121988284320436,0.144184941879473,0.00327620808177351,0.149711761785683,0.00321921016706328,missense,"K80N,R97W",0.0640397120258514,0.108090650961723
NHERF3_PDZ2 binding CEP164,2,MNGGVQTWTQPRLCYLVKEGGSYGFSLKTVQGKKGVYMTDITPQGVAMRAGVLADDHLIEVNGENVEDASHEEVVEKVKNSGSRVMFLLVDKETDKCHVEQKIQFKRETAS*,2,2,FALSE,FALSE,353.333333333333,515,377,168,469,823,531,-0.191353193207807,0.126474788417857,-0.0733577349566887,0.0822616030933402,-0.034717716184766,0.0284712693222003,-0.0454539492254699,0.0263164569062778,0.134480502603066,0.0180876502586744,0.165998603925032,0.0122430970466455,0.140320490076645,0.0035096814688031,0.145338613493684,0.00341742519955302,missense,"K80N,R97C",0.0254497431685972,0.0684024970771611
NHERF3_PDZ2 binding CEP164,2,MNGGVQTWTQPRLCYLVKEGGSYGFSLKTVQGKKGVYMTDITPQGVAMRAGVLADDHLIEVNGENVEDASHEEVVEKVKNSGSRVMFLLVDKETDKFHVEQKIQFKRETAS*,2,2,FALSE,FALSE,256,395,269,104,652,908,348,-0.0263524584536114,0.126472184811933,0.0502553849301734,0.0826663060258698,-0.0179451287011921,0.035750612023078,-0.00840737825395977,0.0317618888776942,0.158077897941637,0.0180872779068882,0.184396098820631,0.0123033294891424,0.142388063489295,0.00440701322782013,0.150149439116827,0.0041245628095985,missense,"K80N,R97F",0.0679019077371852,0.112062756207278
NHERF3_PDZ2 binding CEP164,2,MNGGVQTWTQPRLCYLVKEGGSYGFSLKTVQGKKGVYMTDITPQGVAMRAGVLADDHLIEVNGENVEDASHEEVVEKVKNSGSRVMFLLVDKETDNRHVEQKIQFKRETAS*,2,2,FALSE,FALSE,192,202,237,137,220,574,473,-0.141712281606255,0.128114105329917,-0.0439002001529437,0.0835547331514573,-0.00873625764266777,0.0310140721201752,-0.0192994817800458,0.0283546439613303,0.141579841995548,0.0183220953313991,0.170382805591367,0.0124355552069551,0.143523250113289,0.00382313527930513,0.148735002925863,0.0036821018552345,missense,"K80N,K96N",0.0554204996267532,0.0992261548714436
NHERF3_PDZ2 binding CEP164,2,MNGGVQTWTQPRLCYLVKEGGSYGFSLKTVQGKKGVYMTDITPQGVAMRAGVLADDHLIEVNGENVEDASHEEVVEKVKNSGSRVMFLLVDKETDTRHVEQKIQFKRETAS*,2,2,FALSE,FALSE,198.333333333333,240,244,111,257,536,238,-0.153280758762667,0.0920731917045563,-0.0719556382016424,0.0617918158055891,-0.151733198303259,0.0389822546277545,-0.131778601865214,0.0310397067379199,0.139925389187615,0.0131677444223086,0.16620727973483,0.00919655305936434,0.125895876108552,0.00480538100113833,0.13412859216276,0.00403078105729342,missense,"K80N,K96T",-0.073470838793141,-0.0333331455135397
NHERF3_PDZ2 binding CEP164,2,MNGGVQTWTQPRLCYLVKEGGSYGFSLKTVQGKKGVYMTDITPQGVAMRAGVLADDHLIEVNGENVEDASHEEVVEKVKNSGSRVMFLLVDKETDRRHVEQKIQFKRETAS*,2,2,FALSE,FALSE,202.333333333333,235,214,158,281,352,331,-0.121794157674852,0.0765050084383342,-0.155976898464021,0.0548681303121619,-0.155851362237087,0.0319100914934137,-0.151961344700001,0.0259491364205972,0.144428410188363,0.0109412781233334,0.153702290715755,0.008166092306973,0.125388225976045,0.00393358847176226,0.131507684104911,0.00336972537854188,missense,"K80N,K96R",-0.096598515600983,-0.0571189847697821
NHERF3_PDZ2 binding CEP164,2,MNGGVQTWTQPRLCYLVKEGGSYGFSLKTVQGKKGVYMTDITPQGVAMRAGVLADDHLIEVNGENVEDASHEEVVEKVKNSGSRVMFLLVDKETDSRHVEQKIQFKRETAS*,2,2,FALSE,FALSE,476,628,516,284,614,937,705,-0.170301647171451,0.074087261207154,-0.123545731854668,0.0495637110623761,-0.107894852866558,0.0231474342621594,-0.115119378390259,0.0201799465222369,0.137491165889191,0.0105955067100856,0.158529061714658,0.00737662897038407,0.131299872216383,0.00285340706664217,0.136291939999098,0.00262054493187773,missense,"K80N,K96S",-0.0543808102696496,-0.0136998570674264
NHERF3_PDZ2 binding CEP164,2,MNGGVQTWTQPRLCYLVKEGGSYGFSLKTVQGKKGVYMTDITPQGVAMRAGVLADDHLIEVNGENVEDASHEEVVEKVKNSGSRVMFLLVDKETDMRHVEQKIQFKRETAS*,2,2,FALSE,FALSE,312.333333333333,417,330,190,597,856,657,-0.0658401052510097,0.126474538789279,-0.0244406343870525,0.0823988030315642,-0.00828159791718462,0.0263735783751096,-0.0119103708115377,0.0246371183668152,0.152430616347066,0.0180876145583228,0.173278997048845,0.0122635166846699,0.143579296466372,0.00325109703545858,0.14969454448254,0.00319934820447049,missense,"K80N,K96M",0.0638877813919643,0.10793439671856
NHERF3_PDZ2 binding CEP164,2,MNGGVQTWTQPRLCYLVKEGGSYGFSLKTVQGKKGVYMTDITPQGVAMRAGVLADDHLIEVNGENVEDASHEEVVEKVKNSGSRVMFLLVDKETDIRHVEQKIQFKRETAS*,2,2,FALSE,FALSE,215.666666666667,343,232,72,372,412,227,-0.142876548113495,0.126939423576454,-0.131906508308433,0.0842814149576165,-0.0354573420800734,0.0433799307607322,-0.0630292081883247,0.0369046725212141,0.14141333572458,0.0181540995356546,0.157284716921224,0.0125437081670274,0.140229315662563,0.00534748687829621,0.143056310329461,0.00479239885157806,missense,"K80N,K96I",0.00531001724361366,0.0476896391668497
NHERF3_PDZ2 binding CEP164,2,MNGGVQTWTQPRLCYLVKEGGSYGFSLKTVQGKKGVYMTDITPQGVAMRAGVLADDHLIEVNGENVEDASHEEVVEKVKNSGSRVMFLLVDKETDQRHVEQKIQFKRETAS*,2,2,FALSE,FALSE,95,121,109,55,77,144,107,-0.290793998404824,0.131598215753563,-0.215810725130395,0.0908356333628961,-0.177486907646051,0.0549116239355791,-0.199397940972067,0.0442554859994813,0.120259087186248,0.0188203714826689,0.14479714762345,0.0135191806716138,0.122721190940481,0.00676901007705732,0.125347621598832,0.00574696713967658,missense,"K80N,K96Q",-0.150956750080068,-0.113024134185146
NHERF3_PDZ2 binding CEP164,2,MNGGVQTWTQPRLCYLVKEGGSYGFSLKTVQGKKGVYMTDITPQGVAMRAGVLADDHLIEVNGENVEDASHEEVVEKVKNSGSRVMFLLVDKETDHRHVEQKIQFKRETAS*,2,2,FALSE,FALSE,137,199,141,71,107,268,242,-0.337540332551518,0.129570322680471,-0.112636225595142,0.0868659093493201,-0.0125184939332654,0.0430846749340191,-0.0571655088410961,0.0369913992193003,0.113573712547573,0.0185303546253417,0.160152737145768,0.0129283616926612,0.143057010112904,0.00531109040113729,0.143817763665797,0.00480366108207396,missense,"K80N,K96H",0.012029309289852,0.0546001473798225
NHERF3_PDZ2 binding CEP164,2,MNGGVQTWTQPRLCYLVKEGGSYGFSLKTVQGKKGVYMTDITPQGVAMRAGVLADDHLIEVNGENVEDASHEEVVEKVKNSGSRVMFLLVDKETDPRHVEQKIQFKRETAS*,2,2,FALSE,FALSE,67,76,72,53,49,151,84,-0.185474038695913,0.116162579178366,-0.102400813605865,0.0785403003223439,-0.209753243130444,0.0619244739397809,-0.171116698855388,0.044856087584939,0.135321303303017,0.0166128612003054,0.161676086285402,0.0116892509112431,0.11874368792036,0.00763349101834262,0.129020191573902,0.00582496057930808,missense,"K80N,K96P",-0.118548893885641,-0.0796940221948794
NHERF3_PDZ2 binding CEP164,2,MNGGVQTWTQPRLCYLVKEGGSYGFSLKTVQGKKGVYMTDITPQGVAMRAGVLADDHLIEVNGENVEDASHEEVVEKVKNSGSRVMFLLVDKETDLRHVEQKIQFKRETAS*,2,2,FALSE,FALSE,384,496,417,239,304,490,271,-0.305783946650287,0.0752229641653397,-0.260754534004943,0.051836960121433,-0.322502770200976,0.0315577019603377,-0.305803287886334,0.0253754281851437,0.118115316521348,0.010757927997066,0.138108104461082,0.00771495946474181,0.104844942441274,0.0038901490662324,0.111529944120173,0.00329522427879231,missense,"K80N,K96L",-0.272888070030192,-0.23842534939288
NHERF3_PDZ2 binding CEP164,2,MNGGVQTWTQPRLCYLVKEGGSYGFSLKTVQGKKGVYMTDITPQGVAMRAGVLADDHLIEVNGENVEDASHEEVVEKVKNSGSRVMFLLVDKETDERHVEQKIQFKRETAS*,2,2,FALSE,FALSE,76.3333333333333,85,87,57,209,254,193,0.0842146347726518,0.130215797046018,0.00909841922018492,0.0890768778923064,-0.0144656901962993,0.0481189045131299,-0.000217616258707406,0.0402620759459676,0.173890526983462,0.0186226664190281,0.17827065625223,0.0132574229000893,0.142816977307793,0.00593166484984051,0.151212952306334,0.00522838744645921,missense,"K80N,K96E",0.0772866662960109,0.121714584205116
NHERF3_PDZ2 binding CEP164,2,MNGGVQTWTQPRLCYLVKEGGSYGFSLKTVQGKKGVYMTDITPQGVAMRAGVLADDHLIEVNGENVEDASHEEVVEKVKNSGSRVMFLLVDKETDDRHVEQKIQFKRETAS*,2,2,FALSE,FALSE,171,205,224,84,183,431,241,-0.196890837758999,0.128368175137772,-0.109166001151092,0.0842487426519585,-0.0632001933766946,0.0408907171479831,-0.0814447597730917,0.0353632693025224,0.133688542567775,0.0183584308405015,0.160669214980438,0.012538845507003,0.136809427002679,0.00504063905954631,0.140664887719891,0.00459223398056259,missense,"K80N,K96D",-0.0157926113127259,0.0259864765493624
NHERF3_PDZ2 binding CEP164,2,MNGGVQTWTQPRLCYLVKEGGSYGFSLKTVQGKKGVYMTDITPQGVAMRAGVLADDHLIEVNGENVEDASHEEVVEKVKNSGSRVMFLLVDKETDARHVEQKIQFKRETAS*,2,2,FALSE,FALSE,308.666666666667,361,345,220,856,1422,1039,0.0510864857229919,0.0905838173265509,0.0873231504935146,0.0597471223083362,0.0754063964947103,0.0236775089213767,0.0755776933130985,0.0213895546467889,0.169152741838902,0.0129547432132092,0.189912940628094,0.00889223877449553,0.153895598132617,0.00291874989303617,0.16105564510731,0.00277762326887232,missense,"K80N,K96A",0.164141532241468,0.211041147230271
NHERF3_PDZ2 binding CEP164,2,MNGGVQTWTQPRLCYLVKEGGSYGFSLKTVQGKKGVYMTDITPQGVAMRAGVLADDHLIEVNGENVEDASHEEVVEKVKNSGSRVMFLLVDKETDGRHVEQKIQFKRETAS*,2,2,FALSE,FALSE,486.333333333333,583,563,313,834,1345,905,-0.0676115240120889,0.0898545861655821,-0.0556127792340777,0.0587402761460576,-0.060930230366006,0.0212033352218632,-0.0606597268343289,0.0194699692436674,0.152177278876311,0.0128504530352035,0.168639607830023,0.0087423886036712,0.137089247583325,0.00261375605923432,0.143364008486468,0.00252834808898453,missense,"K80N,K96G",0.00802523783607786,0.0504821289224871
NHERF3_PDZ2 binding CEP164,2,MNGGVQTWTQPRLCYLVKEGGSYGFSLKTVQGKKGVYMTDITPQGVAMRAGVLADDHLIEVNGENVEDASHEEVVEKVKNSGSRVMFLLVDKETDVRHVEQKIQFKRETAS*,2,2,FALSE,FALSE,535.333333333333,644,635,327,526,1069,650,-0.224687847753038,0.0900748868489467,-0.148493915330655,0.0588329461765314,-0.171218982683461,0.0224853424973734,-0.171229309139897,0.0204548860743243,0.12971318430627,0.0128819590907763,0.154815992433873,0.00875618079995407,0.12349384423669,0.00277179036135167,0.129005568130275,0.00265624826979299,missense,"K80N,K96V",-0.11867793552714,-0.0798267360756362
NHERF3_PDZ2 binding CEP164,2,MNGGVQTWTQPRLCYLVKEGGSYGFSLKTVQGKKGVYMTDITPQGVAMRAGVLADDHLIEVNGENVEDASHEEVVEKVKNSGSRVMFLLVDKETD*RHVEQKIQFKRETAS*,2,2,FALSE,TRUE,197,220,230,141,151,212,170,-0.269809051793264,0.128615417717187,-0.317906508923917,0.0865423182937243,-0.318242310300787,0.0390881990156671,-0.31473865625055,0.0343306294986404,0.123260225830202,0.0183937899611724,0.129602104711156,0.0128802012320318,0.105370133537992,0.00481844087039715,0.110369607334567,0.00445813654866225,stop,"K80N,K96*",-0.283127228968015,-0.248955892111792
NHERF3_PDZ2 binding CEP164,2,MNGGVQTWTQPRLCYLVKEGGSYGFSLKTVQGKKGVYMTDITPQGVAMRAGVLADDHLIEVNGENVEDASHEEVVEKVKNSGSRVMFLLVDKETDYRHVEQKIQFKRETAS*,2,2,FALSE,FALSE,104.333333333333,122,137,54,135,205,130,-0.137302660699509,0.129936111847174,-0.180480475237948,0.088058314119225,-0.114809172025346,0.0528014848842114,-0.132731733949044,0.0427619344492741,0.142210478992315,0.0185826675534636,0.150055392805284,0.0131058287826262,0.130447537269656,0.00650889115361304,0.134004819513068,0.00555301623197321,missense,"K80N,K96Y",-0.0745630456834755,-0.0344564341924635
NHERF3_PDZ2 binding CEP164,2,MNGGVQTWTQPRLCYLVKEGGSYGFSLKTVQGKKGVYMTDITPQGVAMRAGVLADDHLIEVNGENVEDASHEEVVEKVKNSGSRVMFLLVDKETDWRHVEQKIQFKRETAS*,2,2,FALSE,FALSE,237,289,305,117,268,377,219,-0.186324728301596,0.12741995871534,-0.234681340117919,0.084011705588004,-0.188841857717847,0.0380621541435777,-0.195936897583215,0.033453669369069,0.135199642881531,0.0182228227305134,0.141988610445297,0.0125035669849645,0.121321455038468,0.0046919593063692,0.125797068761721,0.00434425550242287,missense,"K80N,K96W",-0.146990693852204,-0.108945212782837
NHERF3_PDZ2 binding CEP164,2,MNGGVQTWTQPRLCYLVKEGGSYGFSLKTVQGKKGVYMTDITPQGVAMRAGVLADDHLIEVNGENVEDASHEEVVEKVKNSGSRVMFLLVDKETDCRHVEQKIQFKRETAS*,2,2,FALSE,FALSE,386.333333333333,493,408,258,429,700,515,-0.203973479616107,0.126561624214165,-0.141684106973085,0.082380017265412,-0.169922894166947,0.0253306634583015,-0.168771916956135,0.0237806737412399,0.132675626472628,0.0181000689828581,0.155829504710022,0.0122607207756498,0.123653614347284,0.00312253588436844,0.129324682287773,0.00308813127827536,missense,"K80N,K96C",-0.115861976730985,-0.076930641330191
NHERF3_PDZ2 binding CEP164,2,MNGGVQTWTQPRLCYLVKEGGSYGFSLKTVQGKKGVYMTDITPQGVAMRAGVLADDHLIEVNGENVEDASHEEVVEKVKNSGSRVMFLLVDKETDFRHVEQKIQFKRETAS*,2,2,FALSE,FALSE,226.333333333333,302,252,125,249,438,263,-0.218933635073536,0.12746096157297,-0.138003508573233,0.0839743400623847,-0.154439006204505,0.0358256620160608,-0.156107296294544,0.0319032362953059,0.130536116589952,0.0182286867082887,0.15637729276307,0.0124980058271564,0.125562328498094,0.00441626471452502,0.130969295540455,0.00414291802468534,missense,"K80N,K96F",-0.101349417365151,-0.0620050866737304
NHERF3_PDZ2 binding CEP164,2,MNGGVQTWTQPRLCYLVKEGGSYGFSLKTVQGKKGVYMTDITPQGVAMRAGVLADDHLIEVNGENVEDASHEEVVEKVKNSGSRVMFLLVDKETEKRHVEQKIQFKRETAS*,2,2,FALSE,FALSE,148.333333333333,161,161,123,480,600,347,0.137677235070867,0.12775267118055,0.0783327797461646,0.0844345723178983,-0.0681542010802711,0.0339416698177787,-0.0371518456266116,0.0305770698121051,0.181536420905961,0.0182704052312055,0.188574892530244,0.0125665027680907,0.136198741583747,0.00418402313685414,0.14641671523622,0.0039707035516416,missense,"K80N,D95E",0.0349632354838573,0.0781867223089641
NHERF3_PDZ2 binding CEP164,2,MNGGVQTWTQPRLCYLVKEGGSYGFSLKTVQGKKGVYMTDITPQGVAMRAGVLADDHLIEVNGENVEDASHEEVVEKVKNSGSRVMFLLVDKETAKRHVEQKIQFKRETAS*,2,2,FALSE,FALSE,139.333333333333,223,123,72,735,800,488,0.157951198623173,0.0912426139034341,0.23591807475325,0.0635615498721697,0.172756577018825,0.0395711346466376,0.186525789996154,0.0315242885462091,0.184435879103745,0.0130489602680336,0.212028508644518,0.00945994478903092,0.165896050964683,0.00487797282225573,0.175463238910588,0.004093708300455,missense,"K80N,D95A",0.291278450327161,0.341796100364819
NHERF3_PDZ2 binding CEP164,2,MNGGVQTWTQPRLCYLVKEGGSYGFSLKTVQGKKGVYMTDITPQGVAMRAGVLADDHLIEVNGENVEDASHEEVVEKVKNSGSRVMFLLVDKETGKRHVEQKIQFKRETAS*,2,2,FALSE,FALSE,303.666666666667,432,300,179,709,664,564,-0.0309889557520879,0.0901716067995542,-0.0627708654825421,0.0609074255327786,-0.0425143703416991,0.0280062894785379,-0.0449389238134288,0.0244888697483542,0.157414814471727,0.0128957913862204,0.16757426092074,0.00906492815138824,0.139359388823884,0.00345236294456729,0.145405494108646,0.00318009680728082,missense,"K80N,D95G",0.0260399177239099,0.0690094666929347
NHERF3_PDZ2 binding CEP164,2,MNGGVQTWTQPRLCYLVKEGGSYGFSLKTVQGKKGVYMTDITPQGVAMRAGVLADDHLIEVNGENVEDASHEEVVEKVKNSGSRVMFLLVDKETVKRHVEQKIQFKRETAS*,2,2,FALSE,FALSE,265,315,316,164,573,683,434,-0.00160185900058935,0.0906983071120807,-0.0734298945263141,0.0606674182411577,-0.087908532077869,0.0298516440685468,-0.0783895181623103,0.0256879761726768,0.161617577210518,0.0129711168416988,0.165987864326233,0.0090292075666595,0.133763605705319,0.0036798416261333,0.141061637924852,0.00333581140541308,missense,"K80N,D95V",-0.0122915688071339,0.0295871509689845
NHERF3_PDZ2 binding CEP164,2,MNGGVQTWTQPRLCYLVKEGGSYGFSLKTVQGKKGVYMTDITPQGVAMRAGVLADDHLIEVNGENVEDASHEEVVEKVKNSGSRVMFLLVDKET*KRHVEQKIQFKRETAS*,2,2,FALSE,TRUE,33.6666666666667,31,35,35,29,85,128,-0.183897578920134,0.14428989565667,-0.0431247669684543,0.10305446133252,0.00819936803292958,0.0605687154559439,-0.0256969399828122,0.0491012313697534,0.135546758932774,0.0206354578738318,0.170498214279915,0.0153377240868039,0.145610921404779,0.00746636533198676,0.147904236270873,0.00637623012891413,stop,"K80N,D95*",0.048089566120023,0.0916865992369511
NHERF3_PDZ2 binding CEP164,2,MNGGVQTWTQPRLCYLVKEGGSYGFSLKTVQGKKGVYMTDITPQGVAMRAGVLADDHLIEVNGENVEDASHEEVVEKVKNSGSRVMFLLVDKETYKRHVEQKIQFKRETAS*,2,2,FALSE,FALSE,290,368,343,159,1053,1971,869,0.126283782662175,0.126350910854331,0.201157000672947,0.0816683259001091,0.126390588681864,0.02694483259534,0.133436879366543,0.0250790046829195,0.179906999066357,0.0180699340476256,0.206854974609108,0.0121547988615974,0.160180469821903,0.00332151610698045,0.168569173282811,0.00325673105951708,missense,"K80N,D95Y",0.230443152708159,0.279229564940881
NHERF3_PDZ2 binding CEP164,2,MNGGVQTWTQPRLCYLVKEGGSYGFSLKTVQGKKGVYMTDITPQGVAMRAGVLADDHLIEVNGENVEDASHEEVVEKVKNSGSRVMFLLVDKETWKRHVEQKIQFKRETAS*,2,2,FALSE,FALSE,207.666666666667,288,188,147,735,931,865,0.0945429506069275,0.126705491200365,0.158967133265758,0.0834157073093225,0.148118580735155,0.0277645316982621,0.146935771611874,0.0257920372660475,0.17536761950845,0.0181206439588094,0.200575803992105,0.0124148638173731,0.162858900846553,0.00342256122439208,0.170322124095663,0.00334932466078954,missense,"K80N,D95W",0.245911715116624,0.295138328368781
NHERF3_PDZ2 binding CEP164,2,MNGGVQTWTQPRLCYLVKEGGSYGFSLKTVQGKKGVYMTDITPQGVAMRAGVLADDHLIEVNGENVEDASHEEVVEKVKNSGSRVMFLLVDKETCKRHVEQKIQFKRETAS*,2,2,FALSE,FALSE,259.333333333333,386,253,139,583,517,472,-0.0509917421524953,0.126545366072387,-0.092093800799617,0.0836184383949345,-0.0136225143401267,0.0308797916960806,-0.0244317002094152,0.0282372542053918,0.154554138370699,0.0180977438429151,0.163210091863979,0.0124450365378427,0.142920916427748,0.00380658239890017,0.148068538870591,0.00366685775487774,missense,"K80N,D95C",0.0495394214148701,0.0931777142016999
NHERF3_PDZ2 binding CEP164,2,MNGGVQTWTQPRLCYLVKEGGSYGFSLKTVQGKKGVYMTDITPQGVAMRAGVLADDHLIEVNGENVEDASHEEVVEKVKNSGSRVMFLLVDKETFKRHVEQKIQFKRETAS*,2,2,FALSE,FALSE,189.333333333333,196,261,111,403,1020,661,0.0345911710168016,0.127538269926703,0.0918087688996264,0.0825993884456883,0.151627254845807,0.0318639898142484,0.13824652169368,0.0289524998796122,0.166793682875098,0.0182397428759399,0.190580540813297,0.0122933700621743,0.163291418567026,0.00392790547227193,0.169193747971878,0.0037597387456455,missense,"K80N,D95F",0.235954586620482,0.284897842053153
NHERF3_PDZ2 binding CEP164,2,MNGGVQTWTQPRLCYLVKEGGSYGFSLKTVQGKKGVYMTDITPQGVAMRAGVLADDHLIEVNGENVEDASHEEVVEKVKNSGSRVMFLLVDKERDKRHVEQKIQFKRETAS*,2,2,FALSE,FALSE,578.666666666667,707,676,353,611,1090,677,-0.203693625095758,0.0743624135505769,-0.15146704919587,0.0492270832175703,-0.181882472534557,0.0218785461534038,-0.178674077541042,0.0193072594936691,0.132715649553518,0.0106348573144072,0.154373497210395,0.00732652822814734,0.122179345318513,0.00269698997715851,0.12803879896262,0.00250721878568061,missense,"K80N,T94R",-0.127208995893928,-0.0886005715220445
NHERF3_PDZ2 binding CEP164,2,MNGGVQTWTQPRLCYLVKEGGSYGFSLKTVQGKKGVYMTDITPQGVAMRAGVLADDHLIEVNGENVEDASHEEVVEKVKNSGSRVMFLLVDKESDKRHVEQKIQFKRETAS*,2,2,FALSE,FALSE,289,340,316,211,614,908,712,0.0104036046986221,0.0756187489186255,0.0212522091975912,0.052389183151185,-0.0159006834722856,0.0250822043526967,-0.00738083525795079,0.0216738885781898,0.163334525159599,0.0108145307104186,0.180079519981874,0.00779714750740582,0.142640084270408,0.00309190808520613,0.150282744824183,0.00281454655021365,missense,"K80N,T94S",0.0690782371803831,0.113272561380568
NHERF3_PDZ2 binding CEP164,2,MNGGVQTWTQPRLCYLVKEGGSYGFSLKTVQGKKGVYMTDITPQGVAMRAGVLADDHLIEVNGENVEDASHEEVVEKVKNSGSRVMFLLVDKEMDKRHVEQKIQFKRETAS*,2,2,FALSE,FALSE,200.333333333333,276,209,116,329,387,348,-0.116660149647754,0.127260121116492,-0.120049419146949,0.0846628901520542,-0.0500700365100431,0.0345372198819268,-0.0634161536341665,0.0310145080855453,0.14516264459809,0.0181999637352756,0.159049422298167,0.0126004835962771,0.138427994398318,0.00425743718103429,0.143006062033416,0.00402750878892058,missense,"K80N,T94M",0.00486661124637375,0.0472336148171828
NHERF3_PDZ2 binding CEP164,2,MNGGVQTWTQPRLCYLVKEGGSYGFSLKTVQGKKGVYMTDITPQGVAMRAGVLADDHLIEVNGENVEDASHEEVVEKVKNSGSRVMFLLVDKEIDKRHVEQKIQFKRETAS*,2,2,FALSE,FALSE,64.3333333333333,63,96,34,50,103,67,-0.229514582471266,0.135807085606006,-0.274830210128437,0.0938817759398508,-0.17371060450051,0.069588435162704,-0.212458047930597,0.0516962742593177,0.129022894244774,0.0194222982921746,0.1360132040179,0.0139725418727717,0.12318669955622,0.00857823508216787,0.123651650944884,0.00671321945070244,missense,"K80N,T94I",-0.16592250251943,-0.128415778786072
NHERF3_PDZ2 binding CEP164,2,MNGGVQTWTQPRLCYLVKEGGSYGFSLKTVQGKKGVYMTDITPQGVAMRAGVLADDHLIEVNGENVEDASHEEVVEKVKNSGSRVMFLLVDKEQDKRHVEQKIQFKRETAS*,2,2,FALSE,FALSE,62.6666666666667,85,74,29,65,218,165,-0.239822157352815,0.133311925221973,0.0116521922476283,0.0905877695224677,0.138220021616799,0.0624820921657324,0.0537222514766509,0.0479863495017561,0.127548767963917,0.0190654557235468,0.178650737478882,0.0134822907869215,0.161638695694742,0.0077022291673918,0.158217522257215,0.00623145283599101,missense,"K80N,T94Q",0.139097087122011,0.185283992682383
NHERF3_PDZ2 binding CEP164,2,MNGGVQTWTQPRLCYLVKEGGSYGFSLKTVQGKKGVYMTDITPQGVAMRAGVLADDHLIEVNGENVEDASHEEVVEKVKNSGSRVMFLLVDKEHDKRHVEQKIQFKRETAS*,2,2,FALSE,FALSE,42.6666666666667,60,51,17,107,62,59,-0.00489917391014681,0.13298331122446,-0.239396627491634,0.103094969796265,-0.00720365508365408,0.0876235459444517,-0.0845180076279765,0.0596680914450535,0.16114601541055,0.0190184593606235,0.14128682834103,0.0153437530120155,0.143712175543327,0.0108014409878194,0.140265799244525,0.00774843057482093,missense,"K80N,T94H",-0.0193142874159194,0.0223645813456597
NHERF3_PDZ2 binding CEP164,2,MNGGVQTWTQPRLCYLVKEGGSYGFSLKTVQGKKGVYMTDITPQGVAMRAGVLADDHLIEVNGENVEDASHEEVVEKVKNSGSRVMFLLVDKEPDKRHVEQKIQFKRETAS*,2,2,FALSE,FALSE,98.3333333333333,149,111,35,120,84,103,-0.157895335420213,0.101240034643946,-0.394256881346213,0.0851511212370009,-0.0559505228896918,0.0637769761442338,-0.17355004216461,0.0455802589830874,0.139265440673625,0.0144787302016726,0.118238783502194,0.0126731476379371,0.137703101038607,0.00786185079339541,0.128704200375933,0.00591900065444592,missense,"K80N,T94P",-0.121337294752604,-0.0825617747735154
NHERF3_PDZ2 binding CEP164,2,MNGGVQTWTQPRLCYLVKEGGSYGFSLKTVQGKKGVYMTDITPQGVAMRAGVLADDHLIEVNGENVEDASHEEVVEKVKNSGSRVMFLLVDKELDKRHVEQKIQFKRETAS*,2,2,FALSE,FALSE,415,481,517,247,590,1079,681,-0.118733266130154,0.075115519129869,-0.0874546091474788,0.0503403454065147,-0.0759833885923955,0.0241480776343401,-0.0812762294079993,0.0209118755810105,0.144866160165515,0.0107425618656185,0.16390054854704,0.00749221642902208,0.135233629912183,0.00297675736270659,0.140686772881659,0.00271559240801199,missense,"K80N,T94L",-0.0155994900978311,0.0261850935662217
NHERF3_PDZ2 binding CEP164,2,MNGGVQTWTQPRLCYLVKEGGSYGFSLKTVQGKKGVYMTDITPQGVAMRAGVLADDHLIEVNGENVEDASHEEVVEKVKNSGSRVMFLLVDKEEDKRHVEQKIQFKRETAS*,2,2,FALSE,FALSE,153.333333333333,242,164,54,165,158,110,-0.271652522721956,0.128323287153184,-0.305363830954718,0.0888836554271206,-0.16395415247647,0.0548148585659641,-0.210942424071017,0.0438478078794515,0.122996583899369,0.0183520112356442,0.131468847125931,0.0132286653594639,0.124389387026263,0.00675708171444319,0.12384846813761,0.00569402652211329,missense,"K80N,T94E",-0.164185728728397,-0.126629580260331
NHERF3_PDZ2 binding CEP164,2,MNGGVQTWTQPRLCYLVKEGGSYGFSLKTVQGKKGVYMTDITPQGVAMRAGVLADDHLIEVNGENVEDASHEEVVEKVKNSGSRVMFLLVDKEDDKRHVEQKIQFKRETAS*,2,2,FALSE,FALSE,123.333333333333,152,144,74,131,173,96,-0.206645501352217,0.129523268371299,-0.242752125370412,0.0887506887712144,-0.29669478535773,0.0527344164131387,-0.274327549688902,0.04278984492004,0.132293490275755,0.0185236252059996,0.140787425404242,0.0132088757661298,0.108026318203852,0.0065006235569913,0.115617347727486,0.00555664065400184,missense,"K80N,T94D",-0.236819597757744,-0.201330448300186
NHERF3_PDZ2 binding CEP164,2,MNGGVQTWTQPRLCYLVKEGGSYGFSLKTVQGKKGVYMTDITPQGVAMRAGVLADDHLIEVNGENVEDASHEEVVEKVKNSGSRVMFLLVDKEADKRHVEQKIQFKRETAS*,2,2,FALSE,FALSE,171.333333333333,188,199,127,215,622,677,-0.136717691440116,0.0932796091434414,0.0274279932811473,0.0620593782887624,0.111711832148833,0.0305026498164952,0.0769134603457186,0.0262669991151334,0.142294137715989,0.0133402788615711,0.180998669634091,0.00923637471763928,0.158371005017014,0.00376009174718699,0.161229106296795,0.00341100266697681,missense,"K80N,T94A",0.165672205672423,0.212615380236249
NHERF3_PDZ2 binding CEP164,2,MNGGVQTWTQPRLCYLVKEGGSYGFSLKTVQGKKGVYMTDITPQGVAMRAGVLADDHLIEVNGENVEDASHEEVVEKVKNSGSRVMFLLVDKEGDKRHVEQKIQFKRETAS*,2,2,FALSE,FALSE,569,688,717,302,870,1466,827,-0.0993727033343234,0.0898855003920226,-0.0794986833178604,0.0584770413798988,-0.077269763991603,0.0218477467007065,-0.0786187215221214,0.0199552732751394,0.147634989376797,0.0128548741986849,0.16508463891685,0.0087032110449203,0.135075057147147,0.00269319329822727,0.141031873836911,0.00259136911922822,missense,"K80N,T94G",-0.0125542160237375,0.0293170293944252
NHERF3_PDZ2 binding CEP164,2,MNGGVQTWTQPRLCYLVKEGGSYGFSLKTVQGKKGVYMTDITPQGVAMRAGVLADDHLIEVNGENVEDASHEEVVEKVKNSGSRVMFLLVDKEVDKRHVEQKIQFKRETAS*,2,2,FALSE,FALSE,391.333333333333,499,408,267,378,518,466,-0.228635656676538,0.0910899941621256,-0.230446907919509,0.0612543212218456,-0.209431286085918,0.0256541902250116,-0.213583210601773,0.0229025682955679,0.129148592833222,0.0130271335266104,0.14261882627374,0.00911655706970011,0.118783375882991,0.00316241734820253,0.123505538598539,0.00297410150258818,missense,"K80N,T94V",-0.167211841576476,-0.129741809576475
NHERF3_PDZ2 binding CEP164,2,MNGGVQTWTQPRLCYLVKEGGSYGFSLKTVQGKKGVYMTDITPQGVAMRAGVLADDHLIEVNGENVEDASHEEVVEKVKNSGSRVMFLLVDKE*DKRHVEQKIQFKRETAS*,2,2,FALSE,TRUE,173.666666666667,200,241,80,129,230,136,-0.287054044130166,0.129088533472189,-0.308043085263107,0.086091868432682,-0.217163014098573,0.0471103471122616,-0.242655746418711,0.039359548162144,0.120793952559415,0.0184614520811522,0.131070090363641,0.0128131602170746,0.117830278140113,0.0058073389836491,0.119730212122428,0.00511118621368232,stop,"K80N,T94*",-0.200526451878087,-0.16400447988713
NHERF3_PDZ2 binding CEP164,2,MNGGVQTWTQPRLCYLVKEGGSYGFSLKTVQGKKGVYMTDITPQGVAMRAGVLADDHLIEVNGENVEDASHEEVVEKVKNSGSRVMFLLVDKEYDKRHVEQKIQFKRETAS*,2,2,FALSE,FALSE,115,107,166,72,166,311,261,-0.043553778880695,0.129866712439424,-0.116726758676741,0.0858679985451247,0.00560231889221819,0.0423428200622813,-0.0203126854768782,0.036450050842768,0.155617870360135,0.018572742474867,0.159543938002458,0.0127798413823313,0.14529078059407,0.00521964121893137,0.148603429444746,0.00473336219684456,missense,"K80N,T94Y",0.0542594558661172,0.0980320703773803
NHERF3_PDZ2 binding CEP164,2,MNGGVQTWTQPRLCYLVKEGGSYGFSLKTVQGKKGVYMTDITPQGVAMRAGVLADDHLIEVNGENVEDASHEEVVEKVKNSGSRVMFLLVDKEWDKRHVEQKIQFKRETAS*,2,2,FALSE,FALSE,249,282,283,182,216,421,443,-0.239368451030907,0.127716881060628,-0.182137771059024,0.0838576420856718,-0.111569395523942,0.02879773443644,-0.124249168887209,0.0266374791991562,0.127613654265555,0.018265286747277,0.149808735400013,0.0124806375216491,0.130846907716452,0.00354992514563715,0.13510635577619,0.00345911278983952,missense,"K80N,T94W",-0.0648427601475833,-0.0244595308630675
NHERF3_PDZ2 binding CEP164,2,MNGGVQTWTQPRLCYLVKEGGSYGFSLKTVQGKKGVYMTDITPQGVAMRAGVLADDHLIEVNGENVEDASHEEVVEKVKNSGSRVMFLLVDKECDKRHVEQKIQFKRETAS*,2,2,FALSE,FALSE,207,261,263,97,272,538,263,-0.153941394316334,0.127515471744768,-0.091795663093366,0.0834703698768854,-0.0798326136182115,0.0384899882995583,-0.0869627330350907,0.0337094475973307,0.139830909133585,0.0182364824194764,0.163254464070861,0.0124229993155196,0.134759132144294,0.00474469884502389,0.139948329980254,0.00437747057259251,missense,"K80N,T94C",-0.0221157311821356,0.019483414695751
NHERF3_PDZ2 binding CEP164,2,MNGGVQTWTQPRLCYLVKEGGSYGFSLKTVQGKKGVYMTDITPQGVAMRAGVLADDHLIEVNGENVEDASHEEVVEKVKNSGSRVMFLLVDKEFDKRHVEQKIQFKRETAS*,2,2,FALSE,FALSE,271.666666666667,333,363,119,250,514,357,-0.244931957218186,0.127362995603658,-0.196139414547402,0.0830509104367905,-0.0500700365100431,0.0341022378060716,-0.0811904774213221,0.0306209981150239,0.126817995657335,0.0182146762148747,0.147724853326304,0.0123605706435864,0.138427994398318,0.0042038165112421,0.140697908537238,0.00397640803115808,missense,"K80N,T94F",-0.0155012257415077,0.0262861543084461
NHERF3_PDZ2 binding CEP164,2,MNGGVQTWTQPRLCYLVKEGGSYGFSLKTVQGKKGVYMTDITPQGVAMRAGVLADDHLIEVNGENVEDASHEEVVEKVKNSGSRVMFLLVDKDTDKRHVEQKIQFKRETAS*,2,2,FALSE,FALSE,252.333333333333,334,241,182,433,532,400,-0.0933717640139845,0.126848390326576,-0.0701993372391052,0.0836586485546573,-0.141607327223259,0.0294432176211966,-0.131890658336941,0.0271306524848451,0.148493206994772,0.0181410805173482,0.166468672198858,0.0124510210660945,0.127144102230218,0.00362949449487575,0.134114040636632,0.00352315571249669,missense,"K80N,E93D",-0.0735992458131156,-0.0334652067128494
NHERF3_PDZ2 binding CEP164,2,MNGGVQTWTQPRLCYLVKEGGSYGFSLKTVQGKKGVYMTDITPQGVAMRAGVLADDHLIEVNGENVEDASHEEVVEKVKNSGSRVMFLLVDKATDKRHVEQKIQFKRETAS*,2,2,FALSE,FALSE,213.333333333333,258,242,140,344,636,355,-0.0852379056973459,0.0914581459827973,-0.0285384735965773,0.0616174484820624,-0.099598825971619,0.0324614097704562,-0.0842578657380491,0.0274004959381641,0.14965646163489,0.0130797843470443,0.172669110525398,0.00917060175300238,0.132322531639409,0.00400155001989175,0.140299580974842,0.00355819727681483,missense,"K80N,E93A",-0.019016187321018,0.0226711647088962
NHERF3_PDZ2 binding CEP164,2,MNGGVQTWTQPRLCYLVKEGGSYGFSLKTVQGKKGVYMTDITPQGVAMRAGVLADDHLIEVNGENVEDASHEEVVEKVKNSGSRVMFLLVDKGTDKRHVEQKIQFKRETAS*,2,2,FALSE,FALSE,535,624,634,347,675,990,556,-0.150582379939224,0.0899284870669634,-0.180771482703446,0.0590552619954038,-0.231788130506094,0.02367880860496,-0.220543558638937,0.021349597512428,0.140311294813822,0.0128610218898717,0.150012081801031,0.00878926834071559,0.116027425606435,0.00291891010631419,0.122601675709071,0.0027724344807937,missense,"K80N,E93G",-0.17518779812467,-0.137944744179305
NHERF3_PDZ2 binding CEP164,2,MNGGVQTWTQPRLCYLVKEGGSYGFSLKTVQGKKGVYMTDITPQGVAMRAGVLADDHLIEVNGENVEDASHEEVVEKVKNSGSRVMFLLVDKVTDKRHVEQKIQFKRETAS*,2,2,FALSE,FALSE,427.333333333333,483,501,298,763,986,808,-0.0185475072898317,0.0902505034285854,-0.0998234299087596,0.0593214449146132,-0.0799119870987914,0.0220059281344613,-0.0791532112911245,0.0201131775562253,0.159194114293547,0.012907074699285,0.162059681517485,0.00882888467676416,0.134749347697006,0.00271269247968193,0.140962465602664,0.00261187438979796,missense,"K80N,E93V",-0.0131666950478122,0.0286871205741186
NHERF3_PDZ2 binding CEP164,2,MNGGVQTWTQPRLCYLVKEGGSYGFSLKTVQGKKGVYMTDITPQGVAMRAGVLADDHLIEVNGENVEDASHEEVVEKVKNSGSRVMFLLVDK*TDKRHVEQKIQFKRETAS*,2,2,FALSE,TRUE,100.333333333333,104,128,69,124,219,140,-0.116595289015309,0.130549504117533,-0.142470248667776,0.0879967118680998,-0.165119247246444,0.0485561562886534,-0.155687146707499,0.0404239741760107,0.145171920568819,0.0186703911622271,0.155712502260537,0.0130966604427148,0.124245764644089,0.00598556530775088,0.131023855688558,0.00524941136670359,stop,"K80N,E93*",-0.100867962295359,-0.0615099304591948
NHERF3_PDZ2 binding CEP164,2,MNGGVQTWTQPRLCYLVKEGGSYGFSLKTVQGKKGVYMTDITPQGVAMRAGVLADDHLIEVNGENVEDASHEEVVEKVKNSGSRVMFLLVDKYTDKRHVEQKIQFKRETAS*,2,2,FALSE,FALSE,415.333333333333,457,432,357,714,962,951,-0.0416004204143004,0.126327053660531,-0.0677197381700269,0.0819169595943187,-0.0850293432942242,0.0202871786243002,-0.083022502147371,0.0194572867495685,0.155897227734138,0.0180665221377659,0.166837714022722,0.0121918033245887,0.134118526148268,0.00250082053126047,0.14046000388741,0.00252670115470759,missense,"K80N,E93Y",-0.0176005675462799,0.0241270698864738
NHERF3_PDZ2 binding CEP164,2,MNGGVQTWTQPRLCYLVKEGGSYGFSLKTVQGKKGVYMTDITPQGVAMRAGVLADDHLIEVNGENVEDASHEEVVEKVKNSGSRVMFLLVDKWTDKRHVEQKIQFKRETAS*,2,2,FALSE,FALSE,277,306,349,176,479,739,425,-0.0410688638618968,0.126864219887664,-0.0820042646709107,0.0825059172565328,-0.113910501322456,0.0293288447172062,-0.107193455516641,0.0270015811736233,0.155973247699325,0.0181433443643037,0.164711730117238,0.012279458628445,0.130558317294136,0.00361539563412157,0.137321191339979,0.00350639465864056,missense,"K80N,E93W",-0.0452983885133277,-0.00435896970774051
NHERF3_PDZ2 binding CEP164,2,MNGGVQTWTQPRLCYLVKEGGSYGFSLKTVQGKKGVYMTDITPQGVAMRAGVLADDHLIEVNGENVEDASHEEVVEKVKNSGSRVMFLLVDKCTDKRHVEQKIQFKRETAS*,2,2,FALSE,FALSE,224.333333333333,212,317,144,173,393,282,-0.221796985009974,0.128414577781185,-0.233837696997418,0.0838444812925447,-0.175545832192085,0.0339600535725747,-0.185916818525223,0.030571185284434,0.130126617804729,0.0183650670625947,0.142114170903744,0.012478678784384,0.122960469227418,0.00418628932045152,0.127098264845839,0.00396993939356278,missense,"K80N,E93C",-0.135508550322989,-0.0971363128845813
NHERF3_PDZ2 binding CEP164,2,MNGGVQTWTQPRLCYLVKEGGSYGFSLKTVQGKKGVYMTDITPQGVAMRAGVLADDHLIEVNGENVEDASHEEVVEKVKNSGSRVMFLLVDKFTDKRHVEQKIQFKRETAS*,2,2,FALSE,FALSE,200,248,191,161,404,473,657,-0.0300071005308601,0.127213176901705,-0.0375886178715765,0.0844126931639596,0.0404414086941066,0.0278720387875095,0.0301660085159572,0.0259117590348555,0.157555233396862,0.0181932500609587,0.171322166258834,0.012563246466306,0.149585429578065,0.00343581372938675,0.155158535305158,0.00336487159368847,missense,"K80N,E93F",0.112103671090226,0.157522403827458
NHERF3_PDZ2 binding CEP164,2,MNGGVQTWTQPRLCYLVKEGGSYGFSLKTVQGKKGVYMTDITPQGVAMRAGVLADDHLIEVNGENVEDASHEEVVEKVKNSGSRVMFLLVDNETDKRHVEQKIQFKRETAS*,2,2,FALSE,FALSE,162.666666666667,175,190,123,110,195,212,-0.294212210275589,0.129699253115195,-0.287424983068266,0.0873620121915378,-0.213110993116066,0.0378990382875933,-0.229529610802086,0.0335826416189925,0.119770235442735,0.0185487934671074,0.134138708243634,0.0130021972977794,0.118329774765732,0.00467185185381633,0.12143475718291,0.00436100369229133,missense,"K80N,K92N",-0.185485036310231,-0.148535018952686
NHERF3_PDZ2 binding CEP164,2,MNGGVQTWTQPRLCYLVKEGGSYGFSLKTVQGKKGVYMTDITPQGVAMRAGVLADDHLIEVNGENVEDASHEEVVEKVKNSGSRVMFLLVDTETDKRHVEQKIQFKRETAS*,2,2,FALSE,FALSE,329.333333333333,446,359,183,306,537,348,-0.270327712730493,0.0909184669878886,-0.196162121143685,0.0615368661646443,-0.184193648404563,0.0303008864238288,-0.1934058392719,0.0260447989714759,0.123186050116981,0.0130026027598365,0.147721473875243,0.00915860858613844,0.121894444388024,0.0037352201746445,0.126125749118861,0.00338214800873069,missense,"K80N,K92T",-0.144090320048451,-0.105962300765678
NHERF3_PDZ2 binding CEP164,2,MNGGVQTWTQPRLCYLVKEGGSYGFSLKTVQGKKGVYMTDITPQGVAMRAGVLADDHLIEVNGENVEDASHEEVVEKVKNSGSRVMFLLVDRETDKRHVEQKIQFKRETAS*,2,2,FALSE,FALSE,498.666666666667,610,564,322,166,334,319,-0.532313119058257,0.0765439588594707,-0.448783749767633,0.0528641209205118,-0.365917381978319,0.0280507560222023,-0.398179268424262,0.0235741048046043,0.0857185005617509,0.0109468485742016,0.110123481628298,0.00786783308831272,0.0994931803998319,0.00345784437929064,0.099534104222423,0.00306130647081677,missense,"K80N,K92R",-0.378742950121432,-0.347292624876654
NHERF3_PDZ2 binding CEP164,2,MNGGVQTWTQPRLCYLVKEGGSYGFSLKTVQGKKGVYMTDITPQGVAMRAGVLADDHLIEVNGENVEDASHEEVVEKVKNSGSRVMFLLVDSETDKRHVEQKIQFKRETAS*,2,2,FALSE,FALSE,756.333333333333,783,1016,470,855,1639,1162,-0.147408503914764,0.0736297413658109,-0.164633687222965,0.0479885823168406,-0.107181171421467,0.0178703371105636,-0.115812506963993,0.0163297977073328,0.140765203139845,0.0105300750222358,0.152413890041533,0.0071422005935061,0.131387848432481,0.00220289409258282,0.136201931109875,0.00212056898036795,missense,"K80N,K92S",-0.055175075636395,-0.0145167254670142
NHERF3_PDZ2 binding CEP164,2,MNGGVQTWTQPRLCYLVKEGGSYGFSLKTVQGKKGVYMTDITPQGVAMRAGVLADDHLIEVNGENVEDASHEEVVEKVKNSGSRVMFLLVDMETDKRHVEQKIQFKRETAS*,2,2,FALSE,FALSE,125.333333333333,210,110,56,173,226,133,-0.219167189452844,0.128428041038344,-0.0905618333882665,0.0884461917529178,-0.118796265608582,0.0520039332296559,-0.123231916656128,0.0423247235546881,0.130502715071893,0.0183669924952431,0.163438096485627,0.0131635570949001,0.129956044308626,0.00641057617401977,0.135238454995366,0.00549624052185392,missense,"K80N,K92M",-0.0636770771170317,-0.023260675075744
NHERF3_PDZ2 binding CEP164,2,MNGGVQTWTQPRLCYLVKEGGSYGFSLKTVQGKKGVYMTDITPQGVAMRAGVLADDHLIEVNGENVEDASHEEVVEKVKNSGSRVMFLLVDIETDKRHVEQKIQFKRETAS*,2,2,FALSE,FALSE,186,239,242,77,239,295,270,-0.16539463367796,0.127774868359758,-0.238622630039988,0.0851475683263503,-0.00417576366342143,0.0411801003555639,-0.0576847927012325,0.0356038455729529,0.138192936929848,0.0182735797359369,0.141402023347667,0.0126726188538111,0.144085426707048,0.00507631161314887,0.143750330053602,0.00462347494175701,missense,"K80N,K92I",0.0114342549215199,0.0539881590823609
NHERF3_PDZ2 binding CEP164,2,MNGGVQTWTQPRLCYLVKEGGSYGFSLKTVQGKKGVYMTDITPQGVAMRAGVLADDHLIEVNGENVEDASHEEVVEKVKNSGSRVMFLLVDQETDKRHVEQKIQFKRETAS*,2,2,FALSE,FALSE,108.333333333333,84,166,75,116,180,63,-0.0758439466878039,0.131385713127946,-0.271827037711749,0.0881188506747681,-0.424558773968439,0.0600896800198883,-0.338568633864012,0.0464406813011659,0.150999928164737,0.0187899806575939,0.136460169916481,0.0131148385137342,0.0922643981336314,0.00740731416100459,0.107275073511452,0.00603073411927104,missense,"K80N,K92Q",-0.31043432122469,-0.277040083722097
NHERF3_PDZ2 binding CEP164,2,MNGGVQTWTQPRLCYLVKEGGSYGFSLKTVQGKKGVYMTDITPQGVAMRAGVLADDHLIEVNGENVEDASHEEVVEKVKNSGSRVMFLLVDHETDKRHVEQKIQFKRETAS*,2,2,FALSE,FALSE,114.333333333333,158,128,57,91,105,109,-0.318468885212269,0.130442806621309,-0.350971458039656,0.0925908968407788,-0.182546623680178,0.0541666017462041,-0.236075605760103,0.044012138932925,0.116301194235538,0.018655131939268,0.124681007070899,0.0137804187255059,0.122097474751315,0.00667717045648032,0.120584701713614,0.00571536636604477,missense,"K80N,K92H",-0.192986180085091,-0.156249628662481
NHERF3_PDZ2 binding CEP164,2,MNGGVQTWTQPRLCYLVKEGGSYGFSLKTVQGKKGVYMTDITPQGVAMRAGVLADDHLIEVNGENVEDASHEEVVEKVKNSGSRVMFLLVDPETDKRHVEQKIQFKRETAS*,2,2,FALSE,FALSE,195.666666666667,297,173,117,360,318,296,-0.193555981230731,0.0922246263117704,-0.181094311150724,0.0675131458122821,-0.0963245197314703,0.0372892290996352,-0.124757984838845,0.0307708536447637,0.134165473340309,0.0131894016731063,0.149964034840349,0.010048065744187,0.132726158601179,0.0045966800733712,0.135040281514703,0.00399586810002103,missense,"K80N,K92P",-0.0654258191985974,-0.0250591824830528
NHERF3_PDZ2 binding CEP164,2,MNGGVQTWTQPRLCYLVKEGGSYGFSLKTVQGKKGVYMTDITPQGVAMRAGVLADDHLIEVNGENVEDASHEEVVEKVKNSGSRVMFLLVDLETDKRHVEQKIQFKRETAS*,2,2,FALSE,FALSE,636,751,789,368,490,762,459,-0.31670362548408,0.0747330141638848,-0.293786451604631,0.0501973271178212,-0.307222402391914,0.024288912095992,-0.305621941387799,0.020984305163821,0.116553650879101,0.0106878583461781,0.13319192294258,0.00747093083863632,0.106728568461914,0.00299411816578969,0.111553493570471,0.00272499803135906,missense,"K80N,K92L",-0.272680262635395,-0.238211628259972
NHERF3_PDZ2 binding CEP164,2,MNGGVQTWTQPRLCYLVKEGGSYGFSLKTVQGKKGVYMTDITPQGVAMRAGVLADDHLIEVNGENVEDASHEEVVEKVKNSGSRVMFLLVDEETDKRHVEQKIQFKRETAS*,2,2,FALSE,FALSE,265.333333333333,344,262,190,536,504,411,-0.0423514729557149,0.126687228997173,-0.109231314239665,0.0836029650736732,-0.146281566240582,0.0289257884447207,-0.137873140343591,0.0267208851689822,0.15578981679584,0.0181180322102671,0.160659494351959,0.0124427336241295,0.126567904173356,0.00356571048961963,0.133337162319076,0.00346994379433573,missense,"K80N,K92E",-0.0804546525083866,-0.0405157030962385
NHERF3_PDZ2 binding CEP164,2,MNGGVQTWTQPRLCYLVKEGGSYGFSLKTVQGKKGVYMTDITPQGVAMRAGVLADDHLIEVNGENVEDASHEEVVEKVKNSGSRVMFLLVDDETDKRHVEQKIQFKRETAS*,2,2,FALSE,FALSE,230,269,274,147,353,527,438,-0.08999809315593,0.127226133265407,-0.109276503123049,0.0834356018542585,-0.0520781401767164,0.0307484968094636,-0.0604377787361161,0.0281371932783562,0.148975688755222,0.018195103000807,0.160652768834051,0.0124178247473233,0.138180453477447,0.00379039754864662,0.143392830414379,0.00365386395655755,missense,"K80N,K92D",0.00827957115071204,0.0507436999998443
NHERF3_PDZ2 binding CEP164,2,MNGGVQTWTQPRLCYLVKEGGSYGFSLKTVQGKKGVYMTDITPQGVAMRAGVLADDHLIEVNGENVEDASHEEVVEKVKNSGSRVMFLLVDAETDKRHVEQKIQFKRETAS*,2,2,FALSE,FALSE,264.666666666667,323,287,184,736,954,972,0.0540461247227389,0.0906420666470398,0.0461059460716032,0.0602657535070579,0.116213518364271,0.0251000600895759,0.102672534409747,0.0224488744687115,0.169576011296705,0.0129630736745603,0.183778532657023,0.00896942730302642,0.158925932319688,0.00309410917951378,0.164574150393615,0.00291518533760812,missense,"K80N,K92A",0.195189875530223,0.242973057589229
NHERF3_PDZ2 binding CEP164,2,MNGGVQTWTQPRLCYLVKEGGSYGFSLKTVQGKKGVYMTDITPQGVAMRAGVLADDHLIEVNGENVEDASHEEVVEKVKNSGSRVMFLLVDGETDKRHVEQKIQFKRETAS*,2,2,FALSE,FALSE,747.666666666667,877,889,477,1036,1596,1165,-0.118002256645045,0.0894672542745981,-0.131344787989266,0.0580795474645527,-0.111058242755752,0.0178516518691293,-0.112991622118973,0.016761656921584,0.144970704668557,0.0127950591984888,0.157368318457324,0.0086440515294473,0.130909918022664,0.00220059074442998,0.136568248011453,0.00217664972735821,missense,"K80N,K92G",-0.051942585704684,-0.0111922460326151
NHERF3_PDZ2 binding CEP164,2,MNGGVQTWTQPRLCYLVKEGGSYGFSLKTVQGKKGVYMTDITPQGVAMRAGVLADDHLIEVNGENVEDASHEEVVEKVKNSGSRVMFLLVDVETDKRHVEQKIQFKRETAS*,2,2,FALSE,FALSE,491,568,599,306,733,1093,985,-0.105686849109439,0.0901113110074498,-0.124055250182885,0.0588449817975133,-0.0294573688850971,0.0210268448195522,-0.0431860128078951,0.0193393258483348,0.146731978888373,0.0128871682510224,0.158453229466017,0.00875797207644465,0.140968938279926,0.00259199991315588,0.145633125140598,0.00251138288607159,missense,"K80N,K92V",0.0280486020509488,0.0710753137261862
NHERF3_PDZ2 binding CEP164,2,MNGGVQTWTQPRLCYLVKEGGSYGFSLKTVQGKKGVYMTDITPQGVAMRAGVLADDHLIEVNGENVEDASHEEVVEKVKNSGSRVMFLLVD*ETDKRHVEQKIQFKRETAS*,2,2,FALSE,TRUE,332.666666666667,429,336,233,119,137,142,-0.521166955637883,0.128485599599687,-0.549247428531744,0.0883811787279446,-0.518950722556966,0.0383076092727091,-0.523562992840978,0.0339024149865325,0.0873125566435658,0.0183752241684484,0.0951713469443142,0.0131538811252604,0.0806286094718645,0.0047222168023869,0.0832519161998673,0.00440252909855209,stop,"K80N,K92*",-0.522421848426333,-0.495060306342852
NHERF3_PDZ2 binding CEP164,2,MNGGVQTWTQPRLCYLVKEGGSYGFSLKTVQGKKGVYMTDITPQGVAMRAGVLADDHLIEVNGENVEDASHEEVVEKVKNSGSRVMFLLVDYETDKRHVEQKIQFKRETAS*,2,2,FALSE,FALSE,357.333333333333,445,382,245,541,552,449,-0.111197853298526,0.126481384385134,-0.190379694963398,0.0828492813732303,-0.195058926066036,0.0265234693885117,-0.191423945123737,0.024771358529399,0.145943828794641,0.0180885935735494,0.148582079579826,0.012330561938434,0.120555070887309,0.00326957424861421,0.126383115641601,0.00321678047949291,missense,"K80N,K92Y",-0.141819240854643,-0.103626591689019
NHERF3_PDZ2 binding CEP164,2,MNGGVQTWTQPRLCYLVKEGGSYGFSLKTVQGKKGVYMTDITPQGVAMRAGVLADDHLIEVNGENVEDASHEEVVEKVKNSGSRVMFLLVDWETDKRHVEQKIQFKRETAS*,2,2,FALSE,FALSE,438.666666666667,465,527,324,352,671,455,-0.242636035092979,0.126753681247493,-0.226275851455407,0.0821718895328701,-0.273374420789796,0.024771221471959,-0.268543812783822,0.0233124215459834,0.127146344389453,0.0181275358044438,0.143239609812557,0.0122297448654828,0.110901042559959,0.00305357291857591,0.116368417231918,0.00302732458011251,missense,"K80N,K92W",-0.230191935750788,-0.19451417771443
NHERF3_PDZ2 binding CEP164,2,MNGGVQTWTQPRLCYLVKEGGSYGFSLKTVQGKKGVYMTDITPQGVAMRAGVLADDHLIEVNGENVEDASHEEVVEKVKNSGSRVMFLLVDCETDKRHVEQKIQFKRETAS*,2,2,FALSE,FALSE,271.333333333333,290,369,155,393,787,464,-0.081072246708023,0.127057364901454,-0.0799605233686901,0.0823462510079912,-0.0507033759255909,0.0299256765565001,-0.0553757427262282,0.0274611909032791,0.150252208691187,0.018170966782197,0.165015902685732,0.0122556953014193,0.138349922023495,0.00368896768398898,0.144050180660381,0.00356607905603794,missense,"K80N,K92C",0.0140802263829909,0.0567094290301412
NHERF3_PDZ2 binding CEP164,2,MNGGVQTWTQPRLCYLVKEGGSYGFSLKTVQGKKGVYMTDITPQGVAMRAGVLADDHLIEVNGENVEDASHEEVVEKVKNSGSRVMFLLVDFETDKRHVEQKIQFKRETAS*,2,2,FALSE,FALSE,356.333333333333,447,367,255,447,537,328,-0.16539463367796,0.12659655179636,-0.186831794833722,0.0829523374133585,-0.299205085186521,0.0285841616553035,-0.281966024804859,0.0264292301794136,0.138192936929848,0.0181050641119193,0.149110117983723,0.0123458998974949,0.10771687106644,0.00352359781812278,0.114625424025888,0.00343206980869715,missense,"K80N,K92F",-0.245572629257611,-0.210332571686399
NHERF3_PDZ2 binding CEP164,2,MNGGVQTWTQPRLCYLVKEGGSYGFSLKTVQGKKGVYMTDITPQGVAMRAGVLADDHLIEVNGENVEDASHEEVVEKVKNSGSRVMFLLVEKETDKRHVEQKIQFKRETAS*,2,2,FALSE,FALSE,97.6666666666667,115,117,61,50,106,140,-0.396478068518277,0.133757602495436,-0.32279683927769,0.092828891111279,-0.128865924157776,0.0502062582100489,-0.194745136018385,0.0419346806624058,0.105144798227647,0.0191291937598106,0.128874270741722,0.0138158397097891,0.12871474756111,0.00618897500015411,0.125951829564743,0.0054455899949331,missense,"K80N,D91E",-0.145625038226057,-0.107540693622836
NHERF3_PDZ2 binding CEP164,2,MNGGVQTWTQPRLCYLVKEGGSYGFSLKTVQGKKGVYMTDITPQGVAMRAGVLADDHLIEVNGENVEDASHEEVVEKVKNSGSRVMFLLVAKETDKRHVEQKIQFKRETAS*,2,2,FALSE,FALSE,348,425,388,231,646,1014,789,-0.0514343363264254,0.090304204389837,-0.0150047499814046,0.0601612071694838,-0.0126885152118515,0.0239691657267878,-0.0152083660937545,0.0216194197535454,0.154490841260463,0.0129147546821324,0.174683351500437,0.0089538675411368,0.143036051422092,0.00295470271528717,0.149266270561564,0.00280747329051942,missense,"K80N,D91A",0.0601085641852014,0.104047631361997
NHERF3_PDZ2 binding CEP164,2,MNGGVQTWTQPRLCYLVKEGGSYGFSLKTVQGKKGVYMTDITPQGVAMRAGVLADDHLIEVNGENVEDASHEEVVEKVKNSGSRVMFLLVGKETDKRHVEQKIQFKRETAS*,2,2,FALSE,FALSE,765,1015,833,447,1909,2422,1719,0.0178868364218233,0.0892292809714131,0.00709757357176967,0.0578035671255803,0.0225791883554705,0.0169339295291716,0.0212441599893868,0.0159879323006602,0.164404731165927,0.0127610257129795,0.177972867897423,0.00860297703118872,0.147383536047969,0.00208746220584583,0.153999954190311,0.00207617472700097,missense,"K80N,D91G",0.101880004716427,0.147007794556622
NHERF3_PDZ2 binding CEP164,2,MNGGVQTWTQPRLCYLVKEGGSYGFSLKTVQGKKGVYMTDITPQGVAMRAGVLADDHLIEVNGENVEDASHEEVVEKVKNSGSRVMFLLVVKETDKRHVEQKIQFKRETAS*,2,2,FALSE,FALSE,525.333333333333,643,621,312,45,104,116,-0.903239289790419,0.0983469258361504,-0.806070727578623,0.0713704290528061,-0.647722503432397,0.0406623718471854,-0.711297810376903,0.0332500658087724,0.0326709095602432,0.0140649754847814,0.0569480148448555,0.010622150022566,0.0647547849532341,0.00501249070895371,0.0588728860528526,0.00431781577536712,missense,"K80N,D91V",-0.73754970399542,-0.716310224119781
NHERF3_PDZ2 binding CEP164,2,MNGGVQTWTQPRLCYLVKEGGSYGFSLKTVQGKKGVYMTDITPQGVAMRAGVLADDHLIEVNGENVEDASHEEVVEKVKNSGSRVMFLLV*KETDKRHVEQKIQFKRETAS*,2,2,FALSE,TRUE,126.666666666667,187,126,67,401,345,326,0.0462522829695947,0.127616080606128,-0.00910045043428136,0.0864541950227222,0.0921961205548061,0.0419932777766899,0.0707159310276954,0.0362197811379793,0.168461383744717,0.0182508708831375,0.175562095770299,0.0128670857356353,0.155965283987967,0.005176552796409,0.160424302179668,0.00470345963455659,stop,"K80N,D91*",0.158570373367088,0.205311445515828
NHERF3_PDZ2 binding CEP164,2,MNGGVQTWTQPRLCYLVKEGGSYGFSLKTVQGKKGVYMTDITPQGVAMRAGVLADDHLIEVNGENVEDASHEEVVEKVKNSGSRVMFLLVYKETDKRHVEQKIQFKRETAS*,2,2,FALSE,FALSE,234.333333333333,247,351,105,288,305,123,-0.122787370243799,0.127519370309197,-0.334635532850581,0.0844283399215529,-0.326719146287632,0.0456573810919271,-0.309946546018569,0.0383061855546903,0.144286367004861,0.0182370399683032,0.127112303203186,0.0125655751927649,0.104325185599758,0.00562823042833111,0.110991905325673,0.00497439774205032,missense,"K80N,D91Y",-0.27763588531963,-0.243308276987864
NHERF3_PDZ2 binding CEP164,2,MNGGVQTWTQPRLCYLVKEGGSYGFSLKTVQGKKGVYMTDITPQGVAMRAGVLADDHLIEVNGENVEDASHEEVVEKVKNSGSRVMFLLVWKETDKRHVEQKIQFKRETAS*,2,2,FALSE,FALSE,144.666666666667,200,191,43,39,103,60,-0.618943474238052,0.13431618974845,-0.469947913041232,0.0916321581962227,-0.275259993485746,0.0677088722213853,-0.382828452668086,0.0504655203526109,0.0733291573109846,0.0192090794903808,0.106973592796497,0.0136377284565799,0.110668606152781,0.00834653950337428,0.101527543718693,0.00655339514645786,missense,"K80N,D91W",-0.361152243622727,-0.329201325838782
NHERF3_PDZ2 binding CEP164,2,MNGGVQTWTQPRLCYLVKEGGSYGFSLKTVQGKKGVYMTDITPQGVAMRAGVLADDHLIEVNGENVEDASHEEVVEKVKNSGSRVMFLLVCKETDKRHVEQKIQFKRETAS*,2,2,FALSE,FALSE,146,184,188,66,48,172,128,-0.538202221242548,0.133057280025312,-0.320020830986232,0.0880419846161306,-0.178404805566679,0.0501789289404223,-0.244641388828745,0.0414283771629714,0.0848762772065702,0.0190290379258586,0.129287427520056,0.0131033984423023,0.122608040757895,0.00618560609411486,0.11947235885466,0.00537984199763426,missense,"K80N,D91C",-0.20280182625565,-0.166344606378959
NHERF3_PDZ2 binding CEP164,2,MNGGVQTWTQPRLCYLVKEGGSYGFSLKTVQGKKGVYMTDITPQGVAMRAGVLADDHLIEVNGENVEDASHEEVVEKVKNSGSRVMFLLVFKETDKRHVEQKIQFKRETAS*,2,2,FALSE,FALSE,147.333333333333,185,145,112,69,93,68,-0.43902098055068,0.131201831480866,-0.420763210630846,0.0933003050310882,-0.520062678189356,0.0552474945266389,-0.487870538081805,0.0446948606590964,0.0990605712963054,0.018763683029719,0.114293813436222,0.0138860008317747,0.0804915376036254,0.00681041317630164,0.0878868978298908,0.00580402383386461,missense,"K80N,D91F",-0.48152138386084,-0.452995905160517
NHERF3_PDZ2 binding CEP164,2,MNGGVQTWTQPRLCYLVKEGGSYGFSLKTVQGKKGVYMTDITPQGVAMRAGVLADDHLIEVNGENVEDASHEEVVEKVKNSGSRVMFLL*DKETDKRHVEQKIQFKRETAS*,2,2,FALSE,TRUE,193,212,250,117,1,2,8,-1.65153318263242,0.304990285083071,-1.66425739484922,0.30057782571473,-1.16248887284104,0.141796969955554,-1.31358032305186,0.118217539254346,-0.0743455037007978,0.043617844140209,-0.0707769778179957,0.0447353729068414,0.00129902655233202,0.0174794524316269,-0.019338836877619,0.0153515953578301,stop,"K80N,V90*",-1.4277133459833,-1.42611439447468
NHERF3_PDZ2 binding CEP164,2,MNGGVQTWTQPRLCYLVKEGGSYGFSLKTVQGKKGVYMTDITPQGVAMRAGVLADDHLIEVNGENVEDASHEEVVEKVKNSGSRVMFLLYDKETDKRHVEQKIQFKRETAS*,2,2,FALSE,FALSE,52.6666666666667,68,74,16,110,121,53,-0.03195292747136,0.132340518228745,-0.15532332628432,0.0939230549624262,-0.0209188757757569,0.0910514640483633,-0.0754264524615422,0.0586131916151449,0.157276953135602,0.0189265310400415,0.153799562678884,0.0139786854812157,0.142021486752501,0.0112240038356406,0.141446418270846,0.00761144248122714,missense,"K80N,V90Y",-0.0088961519181246,0.0330791939009629
NHERF3_PDZ2 binding CEP164,2,MNGGVQTWTQPRLCYLVKEGGSYGFSLKTVQGKKGVYMTDITPQGVAMRAGVLADDHLIEVNGENVEDASHEEVVEKVKNSGSRVMFLLWDKETDKRHVEQKIQFKRETAS*,2,2,FALSE,FALSE,292,377,342,157,605,657,360,-0.0341695146600191,0.126545205797657,-0.109616623640325,0.0827055869618873,-0.129133731226701,0.0313839709321468,-0.121957200060761,0.0285840661425862,0.156959950400608,0.0180977209214041,0.160602148273012,0.0123091757198705,0.128681734719414,0.00386873307092507,0.135403988244421,0.00371189435907924,missense,"K80N,V90W",-0.0622163622042684,-0.0217583914524099
NHERF3_PDZ2 binding CEP164,2,MNGGVQTWTQPRLCYLVKEGGSYGFSLKTVQGKKGVYMTDITPQGVAMRAGVLADDHLIEVNGENVEDASHEEVVEKVKNSGSRVMFLLCDKETDKRHVEQKIQFKRETAS*,2,2,FALSE,FALSE,188.333333333333,159,253,153,410,694,412,0.0974125094414805,0.127883297024411,-0.00858425081360365,0.0831233259451434,-0.0818500314053727,0.0307395077515801,-0.0647914348133782,0.0281253198725669,0.175778006252286,0.0182890865400107,0.175638922404035,0.0123713483340654,0.134510443062599,0.00378928945860966,0.142827469581741,0.0036523220895694,missense,"K80N,V90C",0.00329065802271709,0.0456128134559088
NHERF3_PDZ2 binding CEP164,2,MNGGVQTWTQPRLCYLVKEGGSYGFSLKTVQGKKGVYMTDITPQGVAMRAGVLADDHLIEVNGENVEDASHEEVVEKVKNSGSRVMFLLFDKETDKRHVEQKIQFKRETAS*,2,2,FALSE,FALSE,231.333333333333,297,285,112,176,358,122,-0.310565307170935,0.127979712775896,-0.230111914321131,0.0842618465339171,-0.348107010634874,0.0452093320068399,-0.320745911773587,0.0380373056602147,0.117431515599916,0.0183028753307578,0.142668683789042,0.0125407957741079,0.101688682453119,0.00557299897541451,0.109589511956314,0.00493948130438903,missense,"K80N,V90F",-0.29001102396933,-0.256035584669528
NHERF3_PDZ2 binding CEP164,2,MNGGVQTWTQPRLCYLVKEGGSYGFSLKTVQGKKGVYMTDITPQGVAMRAGVLADDHLIEVNGENVEDASHEEVVEKVKNSGSRVMFLFVDKETDKRHVEQKIQFKRETAS*,2,2,FALSE,FALSE,132.666666666667,119,144,135,22,15,15,-0.6337381230377,0.140811676319607,-0.936301160029178,0.13440979598719,-1.01965924874912,0.104745620936992,-0.897394831126877,0.0712596094375564,0.0712133171776622,0.0201380242297137,0.0375656570623356,0.0200043776733086,0.0189057752785173,0.0129120960706231,0.034706538335999,0.00925369193389096,missense,"K80N,L89F",-0.950800786171887,-0.935629959690856
NHERF3_PDZ2 binding CEP164,2,MNGGVQTWTQPRLCYLVKEGGSYGFSLKTVQGKKGVYMTDITPQGVAMRAGVLADDHLIEVNGENVEDASHEEVVEKVKNSGSRVMFELVDKETDKRHVEQKIQFKRETAS*,2,2,FALSE,FALSE,220.333333333333,242,251,168,5,29,5,-1.24172831490627,0.177186623950651,-0.906915172176318,0.11154176904161,-1.40719096392257,0.177490688842214,-1.09129124847895,0.0833417543144107,-0.0157377193790466,0.0253401466381274,0.0419392103066832,0.0166009006848727,-0.0288656417217503,0.0218794523863707,0.0095273698361554,0.0108226655428331,missense,"K80N,L88E",-1.17298930194626,-1.1641414684214
NHERF3_PDZ2 binding CEP164,2,MNGGVQTWTQPRLCYLVKEGGSYGFSLKTVQGKKGVYMTDITPQGVAMRAGVLADDHLIEVNGENVEDASHEEVVEKVKNSGSRVMFDLVDKETDKRHVEQKIQFKRETAS*,2,2,FALSE,FALSE,232,300,232,164,2,4,3,-1.55555207415794,0.233293199725705,-1.44646458195039,0.220305692048547,-1.55037957042011,0.228410701049859,-1.51519153295254,0.131142496572757,-0.0606188729371187,0.0333641657531316,-0.0383626016799973,0.0327883710777955,-0.0465166425633702,0.0281564125462413,-0.0455198395741713,0.0170300156330363,missense,"K80N,L88D",-1.65874234643135,-1.66371796848884
NHERF3_PDZ2 binding CEP164,2,MNGGVQTWTQPRLCYLVKEGGSYGFSLKTVQGKKGVYMTDITPQGVAMRAGVLADDHLIEVNGENVEDASHEEVVEKVKNSGSRVMFALVDKETDKRHVEQKIQFKRETAS*,2,2,FALSE,FALSE,292.333333333333,357,369,151,758,1109,662,-0.0223391158681796,0.0914858555824595,0.00910091445475895,0.0602018773036845,0.0614762151033603,0.028423249061134,0.0464961615010782,0.024744570198908,0.158651861637972,0.0130837472044151,0.178271027621105,0.00895992052796413,0.152178410924241,0.00350376196382831,0.157279150421496,0.00321330177732567,missense,"K80N,L88A",0.130816613307947,0.176767874926878
NHERF3_PDZ2 binding CEP164,2,MNGGVQTWTQPRLCYLVKEGGSYGFSLKTVQGKKGVYMTDITPQGVAMRAGVLADDHLIEVNGENVEDASHEEVVEKVKNSGSRVMFGLVDKETDKRHVEQKIQFKRETAS*,2,2,FALSE,FALSE,383.666666666667,412,438,301,391,806,853,-0.204125062479603,0.0914722923924096,-0.130421114891204,0.0600988979802346,-0.0673076875524739,0.0217403260386096,-0.080772479877947,0.0199515916848497,0.132653948019124,0.013081807479976,0.157505789877205,0.00894459398674217,0.136303092141777,0.00267995144719277,0.140752189223395,0.00259089103209532,missense,"K80N,L88G",-0.0150222367275374,0.0267787742886743
NHERF3_PDZ2 binding CEP164,2,MNGGVQTWTQPRLCYLVKEGGSYGFSLKTVQGKKGVYMTDITPQGVAMRAGVLADDHLIEVNGENVEDASHEEVVEKVKNSGSRVMFVLVDKETDKRHVEQKIQFKRETAS*,2,2,FALSE,FALSE,604,741,657,414,431,738,693,-0.315720777912776,0.0901466613862009,-0.259647871954481,0.0594037839471055,-0.221724065461949,0.0208621536021178,-0.229975948327425,0.0192304999931223,0.11669421172407,0.0128922238458596,0.138272810355109,0.00884113929772488,0.117268032837063,0.00257169826424227,0.121376796298889,0.00249725088413491,missense,"K80N,L88V",-0.185996500491177,-0.149061038271201
NHERF3_PDZ2 binding CEP164,2,MNGGVQTWTQPRLCYLVKEGGSYGFSLKTVQGKKGVYMTDITPQGVAMRAGVLADDHLIEVNGENVEDASHEEVVEKVKNSGSRVMF*LVDKETDKRHVEQKIQFKRETAS*,2,2,FALSE,TRUE,190.666666666667,175,282,115,3,5,5,-1.29351936658395,0.204401655923936,-1.43853029859821,0.200263705982487,-1.29568508277471,0.17815206143677,-1.33935304911051,0.111540962247405,-0.0231445586471214,0.0292322739646036,-0.0371817323871123,0.0298054972802125,-0.0151202017029578,0.0219609804388371,-0.0226856538069537,0.0144845826519961,stop,"K80N,L88*",-1.45724665984558,-1.45648816102585
NHERF3_PDZ2 binding CEP164,2,MNGGVQTWTQPRLCYLVKEGGSYGFSLKTVQGKKGVYMTDITPQGVAMRAGVLADDHLIEVNGENVEDASHEEVVEKVKNSGSRVMFYLVDKETDKRHVEQKIQFKRETAS*,2,2,FALSE,FALSE,223.666666666667,232,270,169,155,243,279,-0.277290131726678,0.128493864916419,-0.324676093609512,0.0856562036089741,-0.225787132183203,0.0327278378928583,-0.240469067739841,0.0297419899760149,0.122190327559681,0.0183764062234667,0.128594578974304,0.0127483196776747,0.116767174592328,0.00403439287748903,0.120014171731698,0.00386226103273957,missense,"K80N,L88Y",-0.198020707332785,-0.161427427402916
NHERF3_PDZ2 binding CEP164,2,MNGGVQTWTQPRLCYLVKEGGSYGFSLKTVQGKKGVYMTDITPQGVAMRAGVLADDHLIEVNGENVEDASHEEVVEKVKNSGSRVMFWLVDKETDKRHVEQKIQFKRETAS*,2,2,FALSE,FALSE,286.333333333333,288,365,206,33,163,103,-0.766458264847933,0.135211286081735,-0.523441703003995,0.0871627220088947,-0.577180668170915,0.0439180764373636,-0.581834279664824,0.0376680269275855,0.0522324946961579,0.0193370906902951,0.0990120452788318,0.0129725366911927,0.0734505466065277,0.00541382462697245,0.07568487308645,0.00489152718765362,missense,"K80N,L88W",-0.589195700715434,-0.563734394547427
NHERF3_PDZ2 binding CEP164,2,MNGGVQTWTQPRLCYLVKEGGSYGFSLKTVQGKKGVYMTDITPQGVAMRAGVLADDHLIEVNGENVEDASHEEVVEKVKNSGSRVMFCLVDKETDKRHVEQKIQFKRETAS*,2,2,FALSE,FALSE,302.333333333333,323,412,172,363,534,480,-0.133003213812224,0.127014341789732,-0.221226092969336,0.08281828565763,-0.0713457659045653,0.0288052575172678,-0.089515901404886,0.0266031275302467,0.142825359575044,0.0181648138800447,0.143991171669879,0.0123259488074001,0.135805314237971,0.00355085252323563,0.139616778436035,0.00345465192113686,missense,"K80N,L88C",-0.0250414411996489,0.0164744454523139
NHERF3_PDZ2 binding CEP164,2,MNGGVQTWTQPRLCYLVKEGGSYGFSLKTVQGKKGVYMTDITPQGVAMRAGVLADDHLIEVNGENVEDASHEEVVEKVKNSGSRVMFFLVDKETDKRHVEQKIQFKRETAS*,2,2,FALSE,FALSE,257.333333333333,286,310,176,191,168,86,-0.27740280843616,0.127884432522104,-0.46854787029792,0.0872120280567025,-0.583943863611551,0.0479276821203589,-0.529934970346589,0.0399056050660623,0.122174213226233,0.0182892489319418,0.107181962905166,0.0129798749718193,0.0726168408296874,0.00590809267675846,0.0824244584392648,0.00518209654292938,missense,"K80N,L88F",-0.529723583259054,-0.502569832373756
NHERF3_PDZ2 binding CEP164,2,MNGGVQTWTQPRLCYLVKEGGSYGFSLKTVQGKKGVYMTDITPQGVAMRAGVLADDHLIEVNGENVEDASHEEVVEKVKNSGSRVIFLLVDKETDKRHVEQKIQFKRETAS*,2,2,FALSE,FALSE,149.666666666667,182,183,84,292,400,148,-0.0342350339315521,0.127940715120468,-0.0729982649683765,0.0849029350370314,-0.206640795974618,0.0455630005529955,-0.163982733328075,0.0383055943014007,0.156950580235348,0.0182972981247303,0.166052104291993,0.012636209776072,0.119127362353059,0.00561659604614901,0.129946600233419,0.00497432096256976,missense,"K80N,M86I",-0.110373986717444,-0.0712864752781262
NHERF3_PDZ2 binding CEP164,2,MNGGVQTWTQPRLCYLVKEGGSYGFSLKTVQGKKGVYMTDITPQGVAMRAGVLADDHLIEVNGENVEDASHEEVVEKVKNSGSRVQFLLVDKETDKRHVEQKIQFKRETAS*,2,2,FALSE,FALSE,47.6666666666667,33,73,37,60,153,219,0.000470073293206206,0.13891622352019,-0.0849107902122004,0.0924509865099473,0.149841598104589,0.0550747972188287,0.0792178283630377,0.0447886652368956,0.161913892287685,0.01986694816984,0.164279148293733,0.0137595956963673,0.163071298898199,0.00678912460872586,0.161528348909867,0.00581620518977988,missense,"K80N,M86Q",0.168312812015533,0.215331132386285
NHERF3_PDZ2 binding CEP164,2,MNGGVQTWTQPRLCYLVKEGGSYGFSLKTVQGKKGVYMTDITPQGVAMRAGVLADDHLIEVNGENVEDASHEEVVEKVKNSGSRVHFLLVDKETDKRHVEQKIQFKRETAS*,2,2,FALSE,FALSE,19.3333333333333,21,15,22,10,48,40,-0.371238735195537,0.164453855455772,0.0351144806892628,0.123314357358361,-0.197391137843712,0.0881977825612083,-0.159076220126764,0.0657538099746493,0.108754373223697,0.0235191840080171,0.182142659147383,0.0183530296956414,0.12026757683972,0.0108722277023045,0.130583754464165,0.00853871506997522,missense,"K80N,M86H",-0.104751547165881,-0.0655040335520264
NHERF3_PDZ2 binding CEP164,2,MNGGVQTWTQPRLCYLVKEGGSYGFSLKTVQGKKGVYMTDITPQGVAMRAGVLADDHLIEVNGENVEDASHEEVVEKVKNSGSRVLFLLVDKETDKRHVEQKIQFKRETAS*,2,2,FALSE,FALSE,341.333333333333,358,450,216,178,415,454,-0.395101412760373,0.0778995377794141,-0.344162514912077,0.0532153533372436,-0.154758765825192,0.0274067933583808,-0.212344077881811,0.0232543287300076,0.105341679109497,0.0111407151756697,0.125694390573788,0.00792010744721496,0.125522911414068,0.00337846246616838,0.123666450965955,0.00301978071302069,missense,"K80N,M86L",-0.165791902705734,-0.128281462390989
NHERF3_PDZ2 binding CEP164,2,MNGGVQTWTQPRLCYLVKEGGSYGFSLKTVQGKKGVYMTDITPQGVAMRAGVLADDHLIEVNGENVEDASHEEVVEKVKNSGSRVEFLLVDKETDKRHVEQKIQFKRETAS*,2,2,FALSE,FALSE,66.3333333333333,65,72,62,169,306,411,0.0997037554092957,0.131612925341407,0.115600253207756,0.0895299713432824,0.183174351534036,0.0420518526709393,0.165461274219741,0.036564038848188,0.17610568622899,0.0188224751579049,0.194121457113429,0.0133248573638354,0.167180260310899,0.00518377338143307,0.172727824820193,0.00474816454974323,missense,"K80N,M86E",0.267140338031003,0.316971070864629
NHERF3_PDZ2 binding CEP164,2,MNGGVQTWTQPRLCYLVKEGGSYGFSLKTVQGKKGVYMTDITPQGVAMRAGVLADDHLIEVNGENVEDASHEEVVEKVKNSGSRVDFLLVDKETDKRHVEQKIQFKRETAS*,2,2,FALSE,FALSE,139.666666666667,188,167,64,139,186,228,-0.2491730527076,0.12901739349544,-0.264230291710887,0.0879319919934152,0.000485910889928345,0.0450297900586664,-0.0716444122192086,0.038275640299335,0.126211460134439,0.0184512780770291,0.137590803104138,0.0130870281029984,0.144660075930036,0.00555086666226591,0.14193754972049,0.00497043116988789,missense,"K80N,M86D",-0.00456226107311115,0.0375364176787804
NHERF3_PDZ2 binding CEP164,2,MNGGVQTWTQPRLCYLVKEGGSYGFSLKTVQGKKGVYMTDITPQGVAMRAGVLADDHLIEVNGENVEDASHEEVVEKVKNSGSRVAFLLVDKETDKRHVEQKIQFKRETAS*,2,2,FALSE,FALSE,129.333333333333,144,172,72,344,530,401,0.0314143189954131,0.0939890604193212,0.0189756906220389,0.0658770238602833,0.130034890782041,0.0398951759976508,0.092218009360119,0.0320764223478684,0.166339348940207,0.0134417402414572,0.179740702881296,0.0098045596722747,0.160629706538502,0.00491791771940474,0.163216537646535,0.00416540776873963,missense,"K80N,M86A",0.18320989448867,0.230652152825868
NHERF3_PDZ2 binding CEP164,2,MNGGVQTWTQPRLCYLVKEGGSYGFSLKTVQGKKGVYMTDITPQGVAMRAGVLADDHLIEVNGENVEDASHEEVVEKVKNSGSRVGFLLVDKETDKRHVEQKIQFKRETAS*,2,2,FALSE,FALSE,106.666666666667,105,163,52,139,213,106,-0.122632583391453,0.0965133069617981,-0.214275597858226,0.0670559679427676,-0.16403422154556,0.0560607016755269,-0.174419048682881,0.0392855818574315,0.144308503673243,0.0138027425344687,0.145025622531127,0.00998002339133264,0.124379516833093,0.00691065802413231,0.128591352176622,0.00510158103337471,missense,"K80N,M86G",-0.122333101024477,-0.0835859194859276
NHERF3_PDZ2 binding CEP164,2,MNGGVQTWTQPRLCYLVKEGGSYGFSLKTVQGKKGVYMTDITPQGVAMRAGVLADDHLIEVNGENVEDASHEEVVEKVKNSGSRVVFLLVDKETDKRHVEQKIQFKRETAS*,2,2,FALSE,FALSE,225.333333333333,198,296,182,390,642,523,0.0234139549456772,0.0918464192906743,-0.0752049150928266,0.0608935033493059,-0.0652170065396736,0.0280404871929688,-0.0605105606979446,0.0245436045484708,0.165195185833204,0.0131353128194419,0.165723685800184,0.00906285609544782,0.136560812453603,0.00345657853057631,0.143383379031493,0.00318720460624772,missense,"K80N,M86V",0.00819616932052527,0.0506579247383262
NHERF3_PDZ2 binding CEP164,2,MNGGVQTWTQPRLCYLVKEGGSYGFSLKTVQGKKGVYMTDITPQGVAMRAGVLADDHLIEVNGENVEDASHEEVVEKVKNSGSRV*FLLVDKETDKRHVEQKIQFKRETAS*,2,2,FALSE,TRUE,57.3333333333333,47,74,51,0,0,2,,,,,-1.32604044512859,0.281335939405703,-1.32604044512859,0.281335939405703,,,,,-0.0188621371792631,0.0346805589124399,-0.0209568941763721,0.0365339655064136,stop,"K80N,M86*",-1.44199156766684,-1.44079894271752
NHERF3_PDZ2 binding CEP164,2,MNGGVQTWTQPRLCYLVKEGGSYGFSLKTVQGKKGVYMTDITPQGVAMRAGVLADDHLIEVNGENVEDASHEEVVEKVKNSGSRVYFLLVDKETDKRHVEQKIQFKRETAS*,2,2,FALSE,FALSE,59.3333333333333,68,56,54,96,131,169,-0.0697216222412645,0.132725510876707,-0.0537489353662726,0.0952147226797568,-0.0376252667390626,0.0501297331567957,-0.0439978032168999,0.0420702107509256,0.151875505540627,0.0189815903325347,0.16891700603885,0.0141709259995212,0.139962073450237,0.00617954168131389,0.145527706960241,0.00546318977827228,missense,"K80N,M86Y",0.027118360489192,0.070118599550298
NHERF3_PDZ2 binding CEP164,2,MNGGVQTWTQPRLCYLVKEGGSYGFSLKTVQGKKGVYMTDITPQGVAMRAGVLADDHLIEVNGENVEDASHEEVVEKVKNSGSRVWFLLVDKETDKRHVEQKIQFKRETAS*,2,2,FALSE,FALSE,122.333333333333,172,113,82,188,363,222,-0.140716922721125,0.128604983197761,0.0362104936116169,0.0867399617394199,-0.0802694560853364,0.0418564580842077,-0.06479276117306,0.0361749013891597,0.141722192132056,0.0183922976800597,0.182305780118385,0.0129096167527036,0.134705282142234,0.00515968689788379,0.142827297342179,0.00469763160135623,missense,"K80N,M86W",0.00328913812929611,0.045611250309688
NHERF3_PDZ2 binding CEP164,2,MNGGVQTWTQPRLCYLVKEGGSYGFSLKTVQGKKGVYMTDITPQGVAMRAGVLADDHLIEVNGENVEDASHEEVVEKVKNSGSRVCFLLVDKETDKRHVEQKIQFKRETAS*,2,2,FALSE,FALSE,171.666666666667,211,211,93,378,620,438,-0.00363631915605853,0.127478327535116,0.0109236476511253,0.0836758179299321,0.0826099668604127,0.035834988719748,0.0667967869503496,0.0318936393261536,0.161326621169257,0.0182311702819213,0.178542307277398,0.0124535764056431,0.154783589361094,0.00441741442649344,0.159915366581753,0.00414167177317293,missense,"K80N,M86C",0.154079373391208,0.200692641629315
NHERF3_PDZ2 binding CEP164,2,MNGGVQTWTQPRLCYLVKEGGSYGFSLKTVQGKKGVYMTDITPQGVAMRAGVLADDHLIEVNGENVEDASHEEVVEKVKNSGSRVFFLLVDKETDKRHVEQKIQFKRETAS*,2,2,FALSE,FALSE,137.666666666667,179,152,82,261,284,162,-0.0607618991961084,0.128090689239928,-0.117495800690795,0.0864243257298025,-0.172961903018672,0.0448377323198426,-0.152355678473946,0.0380076920217461,0.153156870300218,0.0183187465055071,0.159429480519781,0.0128626402514947,0.12327899272681,0.00552719151525149,0.131456476368971,0.00493563571093724,missense,"K80N,M86F",-0.0970503879828922,-0.0575837164386708
NHERF3_PDZ2 binding CEP164,2,MNGGVQTWTQPRLCYLVKEGGSYGFSLKTVQGKKGVYMTDITPQGVAMRAGVLADDHLIEVNGENVEDASHEEVVEKVKNSGSR*MFLLVDKETDKRHVEQKIQFKRETAS*,2,2,FALSE,TRUE,76.6666666666667,96,74,60,0,0,3,,,,,-1.25456906972009,0.230385893707742,-1.25456906972009,0.230385893707742,,,,,-0.0100517901946466,0.0283998964945766,-0.0116757025540521,0.0299176504490073,stop,"K80N,V85*",-1.36009155610792,-1.35656823825851
NHERF3_PDZ2 binding CEP164,2,MNGGVQTWTQPRLCYLVKEGGSYGFSLKTVQGKKGVYMTDITPQGVAMRAGVLADDHLIEVNGENVEDASHEEVVEKVKNSGSRYMFLLVDKETDKRHVEQKIQFKRETAS*,2,2,FALSE,FALSE,14,10,28,4,0,1,3,,,-1.23991274199792,0.420210041035868,-0.457898491672404,0.270340572701462,-0.686820360920416,0.227354070410872,,,-0.00762123357376282,0.0625403848079584,0.088154578227938,0.0333251492070327,0.0620514998340045,0.0295239413196889,missense,"K80N,V85Y",-0.709500665034561,-0.687462971645687
NHERF3_PDZ2 binding CEP164,2,MNGGVQTWTQPRLCYLVKEGGSYGFSLKTVQGKKGVYMTDITPQGVAMRAGVLADDHLIEVNGENVEDASHEEVVEKVKNSGSRWMFLLVDKETDKRHVEQKIQFKRETAS*,2,2,FALSE,FALSE,204.666666666667,217,287,110,5,2,4,-1.2114760062851,0.177289999944712,-1.70340467011522,0.300508720778551,-1.34825371336089,0.198791518564436,-1.34211226450256,0.12109575193411,-0.011411219333445,0.0253549308401736,-0.0766033156496272,0.0447250879329504,-0.0216003886774385,0.0245052266888854,-0.0230439623834214,0.0157253567869058,missense,"K80N,V85W",-1.46040848192066,-1.45973996155297
NHERF3_PDZ2 binding CEP164,2,MNGGVQTWTQPRLCYLVKEGGSYGFSLKTVQGKKGVYMTDITPQGVAMRAGVLADDHLIEVNGENVEDASHEEVVEKVKNSGSRCMFLLVDKETDKRHVEQKIQFKRETAS*,2,2,FALSE,FALSE,79,83,99,55,32,44,17,-0.429825293552369,0.13789527865855,-0.524798333494914,0.104723492220683,-0.71867611290173,0.103346010306283,-0.580223628833862,0.0649019888053284,0.100375682176461,0.0197209388835486,0.0988101362698629,0.0155861280367541,0.0560082634869419,0.0127395646868429,0.0758940303737328,0.00842809854055725,missense,"K80N,V85C",-0.587350034238201,-0.561836204490861
NHERF3_PDZ2 binding CEP164,2,MNGGVQTWTQPRLCYLVKEGGSYGFSLKTVQGKKGVYMTDITPQGVAMRAGVLADDHLIEVNGENVEDASHEEVVEKVKNSGSRFMFLLVDKETDKRHVEQKIQFKRETAS*,2,2,FALSE,FALSE,175.333333333333,206,199,121,6,4,4,-1.14645963876682,0.169955568146466,-1.40294618122965,0.220436325584509,-1.37629263819605,0.198613209669983,-1.28432061095512,0.111421077172841,-0.0021129763280901,0.0243060052885097,-0.0318857037919961,0.0328078134299766,-0.0250567746146257,0.024483246375486,-0.0155392039024367,0.0144690145123972,missense,"K80N,V85F",-1.39418424786203,-1.39163113249616
NHERF3_PDZ2 binding CEP164,2,MNGGVQTWTQPRLCYLVKEGGSYGFSLKTVQGKKGVYMTDITPQGVAMRAGVLADDHLIEVNGENVEDASHEEVVEKVKNSGSSVMFLLVDKETDKRHVEQKIQFKRETAS*,2,2,FALSE,FALSE,394.666666666667,521,437,226,422,857,687,-0.299721171197509,0.0757959028897594,-0.105052995096151,0.0502636744302868,-0.0463358148471092,0.0246731593572396,-0.0767741628418262,0.0212595259999971,0.118982377564569,0.0108398661872507,0.161281358804416,0.00748080539194862,0.138888315588163,0.00304148470491295,0.1412714061318,0.00276073789650656,missense,"K80N,R84S",-0.0104405113920044,0.0314908853775965
NHERF3_PDZ2 binding CEP164,2,MNGGVQTWTQPRLCYLVKEGGSYGFSLKTVQGKKGVYMTDITPQGVAMRAGVLADDHLIEVNGENVEDASHEEVVEKVKNSGSMVMFLLVDKETDKRHVEQKIQFKRETAS*,2,2,FALSE,FALSE,127.333333333333,146,161,75,69,108,45,-0.373336961005238,0.131624707636027,-0.408039157866922,0.09165050592994,-0.523544210478042,0.0677819396892259,-0.466700089089353,0.0503520095862743,0.108454297808791,0.018824160189578,0.116187550088043,0.0136404591726861,0.0800623656823331,0.00835554660224825,0.090636068287385,0.00653865476728446,missense,"K80N,R84M",-0.457261881265859,-0.428046030862509
NHERF3_PDZ2 binding CEP164,2,MNGGVQTWTQPRLCYLVKEGGSYGFSLKTVQGKKGVYMTDITPQGVAMRAGVLADDHLIEVNGENVEDASHEEVVEKVKNSGSIVMFLLVDKETDKRHVEQKIQFKRETAS*,2,2,FALSE,FALSE,191,201,265,107,64,135,120,-0.482904574289292,0.131407585236205,-0.486089590161596,0.0888457074528956,-0.339534213094522,0.045834714377455,-0.380208003825796,0.0389072463947236,0.0927846082718382,0.0187931086726676,0.104571206846688,0.0132230175151029,0.102745459666762,0.00565009047745557,0.101867832228642,0.00505245081995931,missense,"K80N,R84I",-0.358149436005741,-0.326113064968982
NHERF3_PDZ2 binding CEP164,2,MNGGVQTWTQPRLCYLVKEGGSYGFSLKTVQGKKGVYMTDITPQGVAMRAGVLADDHLIEVNGENVEDASHEEVVEKVKNSGSQVMFLLVDKETDKRHVEQKIQFKRETAS*,2,2,FALSE,FALSE,141.666666666667,167,176,82,291,350,271,-0.011323277825223,0.128092624303927,-0.099809793570169,0.0853567963521875,-0.021596567954963,0.0403210295190432,-0.034026266018287,0.0350653240699215,0.160227279381854,0.0183190232465183,0.162061711030775,0.0127037585220023,0.141937946968728,0.00497041310327896,0.146822599453641,0.00455354315110926,missense,"K80N,R84Q",0.0385448792480496,0.0818702917204544
NHERF3_PDZ2 binding CEP164,2,MNGGVQTWTQPRLCYLVKEGGSYGFSLKTVQGKKGVYMTDITPQGVAMRAGVLADDHLIEVNGENVEDASHEEVVEKVKNSGSHVMFLLVDKETDKRHVEQKIQFKRETAS*,2,2,FALSE,FALSE,101,117,157,29,182,171,112,-0.0428119566365577,0.129472440777502,-0.270565246664572,0.0885532659888021,0.0242386379870962,0.0659417791367788,-0.0754715910304351,0.0489612623730688,0.155723961237803,0.0185163561545816,0.136647963852682,0.0131794930870499,0.147588098041838,0.0081287081948187,0.141440556627565,0.00635805391400307,missense,"K80N,R84H",-0.00894787681208323,0.0330259970311057
NHERF3_PDZ2 binding CEP164,2,MNGGVQTWTQPRLCYLVKEGGSYGFSLKTVQGKKGVYMTDITPQGVAMRAGVLADDHLIEVNGENVEDASHEEVVEKVKNSGSPVMFLLVDKETDKRHVEQKIQFKRETAS*,2,2,FALSE,FALSE,131.333333333333,167,149,78,19,15,4,-0.692463320856533,0.14261705842732,-0.823160169345793,0.13240944924691,-0.887856627612353,0.206073999378995,-0.785378090800511,0.0877899870462178,0.0628147987629949,0.0203962189304605,0.0544045718999004,0.0197066635716226,0.0351532144674218,0.0254029452862731,0.0492529049888668,0.0114003079923958,missense,"K80N,R84P",-0.8224392949443,-0.803615584775529
NHERF3_PDZ2 binding CEP164,2,MNGGVQTWTQPRLCYLVKEGGSYGFSLKTVQGKKGVYMTDITPQGVAMRAGVLADDHLIEVNGENVEDASHEEVVEKVKNSGSLVMFLLVDKETDKRHVEQKIQFKRETAS*,2,2,FALSE,FALSE,637.666666666667,716,759,438,46,160,66,-0.923618114656002,0.08468449150682,-0.7306655244193,0.0573197116201775,-0.881910663892251,0.0510258101368507,-0.833331731431486,0.0347548510251761,0.0297564547391478,0.0121110577362529,0.0681706653328857,0.00853096421249276,0.0358861792835126,0.00629000197502015,0.0430256996896796,0.00451322547420185,missense,"K80N,R84L",-0.877390017517102,-0.860130083183249
NHERF3_PDZ2 binding CEP164,2,MNGGVQTWTQPRLCYLVKEGGSYGFSLKTVQGKKGVYMTDITPQGVAMRAGVLADDHLIEVNGENVEDASHEEVVEKVKNSGSEVMFLLVDKETDKRHVEQKIQFKRETAS*,2,2,FALSE,FALSE,176,212,226,90,286,544,311,-0.0823271563288849,0.127728258050418,-0.0456459580938027,0.0837497110293992,-0.00848067493029549,0.0382009812492315,-0.0195310951514269,0.0335366625023579,0.150072739196813,0.0182669138147337,0.170122982258412,0.0124645740078516,0.143554756046488,0.00470907266069728,0.148704925876558,0.00435503289643534,missense,"K80N,R84E",0.0551550907454368,0.0989531930413116
NHERF3_PDZ2 binding CEP164,2,MNGGVQTWTQPRLCYLVKEGGSYGFSLKTVQGKKGVYMTDITPQGVAMRAGVLADDHLIEVNGENVEDASHEEVVEKVKNSGSDVMFLLVDKETDKRHVEQKIQFKRETAS*,2,2,FALSE,FALSE,212.666666666667,270,248,120,128,268,71,-0.372474556187735,0.128719580593291,-0.272794458189506,0.0854354001156531,-0.527658767687578,0.0538979153813938,-0.445894584807423,0.0429698680301071,0.108577633668179,0.018408686698273,0.136316187519485,0.0127154572182123,0.0795551601542895,0.00664404922311263,0.0933378474393314,0.0055800182505771,missense,"K80N,R84D",-0.43342057372924,-0.403526252527818
NHERF3_PDZ2 binding CEP164,2,MNGGVQTWTQPRLCYLVKEGGSYGFSLKTVQGKKGVYMTDITPQGVAMRAGVLADDHLIEVNGENVEDASHEEVVEKVKNSGSAVMFLLVDKETDKRHVEQKIQFKRETAS*,2,2,FALSE,FALSE,440.333333333333,555,504,262,676,774,635,-0.124138126270407,0.0900593557546513,-0.172426153050756,0.0599753498970874,-0.116321268525351,0.0243792212979909,-0.124268821884457,0.0219063402241782,0.144093190144083,0.0128797379287149,0.151254127627785,0.0089262061713457,0.130261139641751,0.00300525067024993,0.135103803660293,0.00284473245690722,missense,"K80N,R84A",-0.0648652807817894,-0.0244826923846343
NHERF3_PDZ2 binding CEP164,2,MNGGVQTWTQPRLCYLVKEGGSYGFSLKTVQGKKGVYMTDITPQGVAMRAGVLADDHLIEVNGENVEDASHEEVVEKVKNSGSGVMFLLVDKETDKRHVEQKIQFKRETAS*,2,2,FALSE,FALSE,707.666666666667,844,809,470,381,536,453,-0.437455351457581,0.0907226145010222,-0.41279029049533,0.0599236380991235,-0.383992875258403,0.0230061659148195,-0.39033327251869,0.0208999759599792,0.0992844779881056,0.0129745931357126,0.115480433089787,0.00891850983992106,0.0972649965037554,0.0028359927780421,0.100552976338027,0.0027140471367423,missense,"K80N,R84G",-0.36975211775414,-0.338045933337117
NHERF3_PDZ2 binding CEP164,2,MNGGVQTWTQPRLCYLVKEGGSYGFSLKTVQGKKGVYMTDITPQGVAMRAGVLADDHLIEVNGENVEDASHEEVVEKVKNSGSVVMFLLVDKETDKRHVEQKIQFKRETAS*,2,2,FALSE,FALSE,825,794,1106,575,565,1036,793,-0.266365930335056,0.0900146035537108,-0.314179640708879,0.0584465436720419,-0.276456412278787,0.0188937373362744,-0.27950157482735,0.0176295657016723,0.123752639990473,0.012873337742804,0.13015677915854,0.00869867203300037,0.110521122427368,0.00232904964844156,0.114945454700464,0.00228935537563563,missense,"K80N,R84V",-0.242748582840556,-0.20742815916428
NHERF3_PDZ2 binding CEP164,2,MNGGVQTWTQPRLCYLVKEGGSYGFSLKTVQGKKGVYMTDITPQGVAMRAGVLADDHLIEVNGENVEDASHEEVVEKVKNSGS*VMFLLVDKETDKRHVEQKIQFKRETAS*,2,2,FALSE,TRUE,195,163,253,169,4,10,8,-1.19399620179932,0.188143411021142,-1.21115241114662,0.152981440915938,-1.27066837151712,0.140999621763486,-1.23183995169079,0.0908045541296801,-0.00891136466609302,0.0269071192732983,-0.00334079764174533,0.0227684187645151,-0.0120363670162224,0.0173811625330552,-0.0087241251060097,0.0117917762494433,stop,"K80N,R84*",-1.3340459536736,-1.32978143567639
NHERF3_PDZ2 binding CEP164,2,MNGGVQTWTQPRLCYLVKEGGSYGFSLKTVQGKKGVYMTDITPQGVAMRAGVLADDHLIEVNGENVEDASHEEVVEKVKNSGSYVMFLLVDKETDKRHVEQKIQFKRETAS*,2,2,FALSE,FALSE,386,513,426,219,133,381,193,-0.539920129852165,0.128105743165173,-0.326457148969305,0.083536173885988,-0.410446126258646,0.0346800372123833,-0.406442704814375,0.031073061567225,0.0846305924302142,0.0183208994257709,0.12832950228244,0.0124327930083143,0.0940040781451644,0.0042750424143119,0.0984610237596901,0.00403511247753742,missense,"K80N,R84Y",-0.388212133161474,-0.357031279889423
NHERF3_PDZ2 binding CEP164,2,MNGGVQTWTQPRLCYLVKEGGSYGFSLKTVQGKKGVYMTDITPQGVAMRAGVLADDHLIEVNGENVEDASHEEVVEKVKNSGSWVMFLLVDKETDKRHVEQKIQFKRETAS*,2,2,FALSE,FALSE,259.333333333333,291,242,245,72,158,108,-0.552885083959878,0.130444928024494,-0.415716953595595,0.0879886165632714,-0.614242168111503,0.0423427491597937,-0.575018606998374,0.0366202781779538,0.0827764240346498,0.0186554353293693,0.115044854168249,0.0130954556083946,0.0688819389313475,0.00521963247871175,0.0765699485966215,0.00475546772522129,missense,"K80N,R84W",-0.581385529622831,-0.555701963286998
NHERF3_PDZ2 binding CEP164,2,MNGGVQTWTQPRLCYLVKEGGSYGFSLKTVQGKKGVYMTDITPQGVAMRAGVLADDHLIEVNGENVEDASHEEVVEKVKNSGSCVMFLLVDKETDKRHVEQKIQFKRETAS*,2,2,FALSE,FALSE,347.333333333333,336,482,224,315,663,331,-0.183300288368629,0.127105212080116,-0.20436178391262,0.0822769635364086,-0.25839493209063,0.0293139366020264,-0.249198406331367,0.0269842138460847,0.135632179772244,0.0181778095928815,0.146501107832583,0.0122453831605564,0.112747578915773,0.00361355789604993,0.118880589738334,0.00350413935721489,missense,"K80N,R84C",-0.208023773979557,-0.171715159167176
NHERF3_PDZ2 binding CEP164,2,MNGGVQTWTQPRLCYLVKEGGSYGFSLKTVQGKKGVYMTDITPQGVAMRAGVLADDHLIEVNGENVEDASHEEVVEKVKNSGSFVMFLLVDKETDKRHVEQKIQFKRETAS*,2,2,FALSE,FALSE,185.333333333333,204,195,157,47,91,87,-0.572670881811394,0.133031372419827,-0.510959875111236,0.0927472636965104,-0.546935549792439,0.0483250825030739,-0.542396138560303,0.0407920401706927,0.0799467803079912,0.0190253327786675,0.100869731300792,0.0138036909997823,0.0771788921991818,0.00595708061414637,0.0808062652903514,0.00529720799866679,missense,"K80N,R84F",-0.544003003725047,-0.517255613513746
NHERF3_PDZ2 binding CEP164,2,MNGGVQTWTQPRLCYLVKEGGSYGFSLKTVQGKKGVYMTDITPQGVAMRAGVLADDHLIEVNGENVEDASHEEVVEKVKNSGMRVMFLLVDKETDKRHVEQKIQFKRETAS*,2,2,FALSE,FALSE,167,171,214,116,153,218,339,-0.196253224484354,0.128978759097285,-0.289539868670961,0.0865680724696461,-0.0577784088115875,0.0347079000478208,-0.0961207791443415,0.0312549367263294,0.133779730116348,0.0184457528218337,0.133823947180116,0.0128840342581742,0.137477775737,0.00427847709353525,0.13875907651563,0.00405873057909682,missense,"K80N,S83M",-0.0326100595467126,0.00869044099346305
NHERF3_PDZ2 binding CEP164,2,MNGGVQTWTQPRLCYLVKEGGSYGFSLKTVQGKKGVYMTDITPQGVAMRAGVLADDHLIEVNGENVEDASHEEVVEKVKNSGIRVMFLLVDKETDKRHVEQKIQFKRETAS*,2,2,FALSE,FALSE,33.3333333333333,26,56,18,12,17,16,-0.379909483181794,0.158294940173733,-0.632921209052519,0.132787295127135,-0.407916566005575,0.120226623298394,-0.478138171063155,0.0776606789468605,0.107514335908605,0.0226383736347568,0.0827180737688186,0.0197628988455088,0.0943158995340866,0.014820454510545,0.0891507319554072,0.0100849275490458,missense,"K80N,S83I",-0.470368933432017,-0.441526080697939
NHERF3_PDZ2 binding CEP164,2,MNGGVQTWTQPRLCYLVKEGGSYGFSLKTVQGKKGVYMTDITPQGVAMRAGVLADDHLIEVNGENVEDASHEEVVEKVKNSGQRVMFLLVDKETDKRHVEQKIQFKRETAS*,2,2,FALSE,FALSE,14.6666666666667,21,22,1,11,46,19,-0.34479574985901,0.162312382831565,-0.08558570340167,0.116830545860674,0.49294641713496,0.306437213809823,-0.115765724664767,0.0905840056906282,0.112536087164836,0.0232129236983558,0.164178700121488,0.0173880359389763,0.205366168564195,0.0377748177817059,0.13620800620611,0.011763136079681,missense,"K80N,S83Q",-0.0551214671697122,-0.0144615914221257
NHERF3_PDZ2 binding CEP164,2,MNGGVQTWTQPRLCYLVKEGGSYGFSLKTVQGKKGVYMTDITPQGVAMRAGVLADDHLIEVNGENVEDASHEEVVEKVKNSGHRVMFLLVDKETDKRHVEQKIQFKRETAS*,2,2,FALSE,FALSE,89.3333333333333,105,119,44,120,168,156,-0.128347503304422,0.130601745805398,-0.196984622678317,0.0895711480920999,-0.000925056058918467,0.054316167563949,-0.062024657283697,0.0437594158626884,0.143491190800573,0.018677862448725,0.147599059945404,0.0133309857507484,0.144486144641711,0.00669560758244634,0.143186760168812,0.00568254803522574,missense,"K80N,S83H",0.00646114565313838,0.048873526140874
NHERF3_PDZ2 binding CEP164,2,MNGGVQTWTQPRLCYLVKEGGSYGFSLKTVQGKKGVYMTDITPQGVAMRAGVLADDHLIEVNGENVEDASHEEVVEKVKNSGPRVMFLLVDKETDKRHVEQKIQFKRETAS*,2,2,FALSE,FALSE,148,208,166,70,251,534,306,-0.0947220238050748,0.0966175229014071,0.000340972998620939,0.0644105429653279,0.0604098820503621,0.0417007765909189,0.0267263743770166,0.0329114655286813,0.148300101102561,0.013817646860387,0.17696727460223,0.00958630149058552,0.152046962996391,0.00514049588655767,0.154711868323143,0.00427384552762898,missense,"K80N,S83P",0.108162148010145,0.153468713731971
NHERF3_PDZ2 binding CEP164,2,MNGGVQTWTQPRLCYLVKEGGSYGFSLKTVQGKKGVYMTDITPQGVAMRAGVLADDHLIEVNGENVEDASHEEVVEKVKNSGLRVMFLLVDKETDKRHVEQKIQFKRETAS*,2,2,FALSE,FALSE,376.333333333333,384,453,292,193,436,373,-0.332880874725089,0.0787439218985831,-0.282614891666711,0.0531912812673551,-0.293755926745264,0.0271132905262139,-0.295021055264842,0.0230938876231721,0.114240079691679,0.0112614738250619,0.134854600149675,0.00791652477101275,0.10838859420549,0.00334228208237727,0.112930112600274,0.00299894601314082,missense,"K80N,S83L",-0.260532564468925,-0.225718233513854
NHERF3_PDZ2 binding CEP164,2,MNGGVQTWTQPRLCYLVKEGGSYGFSLKTVQGKKGVYMTDITPQGVAMRAGVLADDHLIEVNGENVEDASHEEVVEKVKNSGERVMFLLVDKETDKRHVEQKIQFKRETAS*,2,2,FALSE,FALSE,40.3333333333333,47,42,32,118,184,137,0.0900004043382332,0.134060969331784,0.124207681936585,0.0957984293271494,0.0545521510476973,0.0617958283705414,0.0769740498358549,0.0484233032168677,0.174717972339873,0.0191725794282477,0.19540251147277,0.0142577997882886,0.151324874714459,0.00761763275205692,0.161236974379158,0.0062881951490759,missense,"K80N,S83E",0.165741635985107,0.212686786381827
NHERF3_PDZ2 binding CEP164,2,MNGGVQTWTQPRLCYLVKEGGSYGFSLKTVQGKKGVYMTDITPQGVAMRAGVLADDHLIEVNGENVEDASHEEVVEKVKNSGDRVMFLLVDKETDKRHVEQKIQFKRETAS*,2,2,FALSE,FALSE,108.333333333333,121,128,76,116,241,202,-0.177102757167772,0.130314996473146,-0.115319504867986,0.0875994549409548,-0.0856894743181292,0.0436303308577389,-0.0986271203309508,0.0374104240498929,0.136518512757898,0.0186368533140305,0.159753381342996,0.0130375361984915,0.134037151145441,0.00537835394538428,0.138433605896226,0.00485807517058159,missense,"K80N,S83D",-0.0354821096644088,0.00573665869172187
NHERF3_PDZ2 binding CEP164,2,MNGGVQTWTQPRLCYLVKEGGSYGFSLKTVQGKKGVYMTDITPQGVAMRAGVLADDHLIEVNGENVEDASHEEVVEKVKNSGARVMFLLVDKETDKRHVEQKIQFKRETAS*,2,2,FALSE,FALSE,214.666666666667,255,236,153,229,565,336,-0.25146789462348,0.0996983851323367,-0.105983323243364,0.0668689461647619,-0.141897616863684,0.0320637197713357,-0.144204232229876,0.02776779824854,0.125883265887248,0.0142582529228704,0.161142896905264,0.00995218870671845,0.127108317939745,0.00395252638120371,0.132515013918554,0.00360589473760154,missense,"K80N,S83A",-0.0877095359593304,-0.0479770444588267
NHERF3_PDZ2 binding CEP164,2,MNGGVQTWTQPRLCYLVKEGGSYGFSLKTVQGKKGVYMTDITPQGVAMRAGVLADDHLIEVNGENVEDASHEEVVEKVKNSGGRVMFLLVDKETDKRHVEQKIQFKRETAS*,2,2,FALSE,FALSE,329,303,444,240,215,505,497,-0.26287510602772,0.0920719878241083,-0.26199099378072,0.0608571550072843,-0.159128548959805,0.0259512155517388,-0.180492991383286,0.023107400435451,0.124251876320302,0.0131675722506942,0.137924080609614,0.00905744632634387,0.124984243934347,0.0031990319533746,0.12780259687727,0.00300070077159342,missense,"K80N,S83G",-0.129293313760389,-0.090744204457703
NHERF3_PDZ2 binding CEP164,2,MNGGVQTWTQPRLCYLVKEGGSYGFSLKTVQGKKGVYMTDITPQGVAMRAGVLADDHLIEVNGENVEDASHEEVVEKVKNSGVRVMFLLVDKETDKRHVEQKIQFKRETAS*,2,2,FALSE,FALSE,179.666666666667,208,204,127,103,197,137,-0.360427393632476,0.0946534395106363,-0.313337104838803,0.0677418023076083,-0.347094294999345,0.043039318100626,-0.340344629230578,0.0339153387279269,0.11030054513247,0.0135367556733327,0.130282174823525,0.010082096975738,0.101813520909001,0.0053054992195204,0.107044444770599,0.0044042073609288,missense,"K80N,S83V",-0.312469458231904,-0.279133136220202
NHERF3_PDZ2 binding CEP164,2,MNGGVQTWTQPRLCYLVKEGGSYGFSLKTVQGKKGVYMTDITPQGVAMRAGVLADDHLIEVNGENVEDASHEEVVEKVKNSG*RVMFLLVDKETDKRHVEQKIQFKRETAS*,2,2,FALSE,TRUE,37,49,42,20,1,4,0,-1.24514652677704,0.306963975766545,-0.961718047834523,0.223842041181026,,,-1.06011094410739,0.180862088026724,-0.0162265711225592,0.0439001093034725,0.0337828299312931,0.0333146903323647,,,0.0135764087424419,0.0234865453000574,stop,"K80N,S83*",-1.13725937127338,-1.12739474307224
NHERF3_PDZ2 binding CEP164,2,MNGGVQTWTQPRLCYLVKEGGSYGFSLKTVQGKKGVYMTDITPQGVAMRAGVLADDHLIEVNGENVEDASHEEVVEKVKNSGYRVMFLLVDKETDKRHVEQKIQFKRETAS*,2,2,FALSE,FALSE,102.666666666667,98,160,50,29,139,62,-0.503227104637121,0.138282309851459,-0.334699473530118,0.0897628127996218,-0.309983674607657,0.0649772440586487,-0.341860361034578,0.0491914156065426,0.0898782043481696,0.0197762897162648,0.127102786832056,0.0133595114483566,0.106388183710668,0.00800980900379863,0.106847613560334,0.00638794135145839,missense,"K80N,S83Y",-0.314206355717902,-0.280919461960992
NHERF3_PDZ2 binding CEP164,2,MNGGVQTWTQPRLCYLVKEGGSYGFSLKTVQGKKGVYMTDITPQGVAMRAGVLADDHLIEVNGENVEDASHEEVVEKVKNSGWRVMFLLVDKETDKRHVEQKIQFKRETAS*,2,2,FALSE,FALSE,184,222,221,109,134,165,71,-0.305457455964947,0.128854354201542,-0.377674661582777,0.0879129704860056,-0.499374585610288,0.0545627354831419,-0.447186050134632,0.0436221986922695,0.118162009221158,0.0184279611949584,0.120706735963347,0.0130841971083127,0.0830417791937685,0.00672600225319316,0.0931701392189859,0.0056647291693476,missense,"K80N,S83W",-0.43490048123937,-0.405048274927324
NHERF3_PDZ2 binding CEP164,2,MNGGVQTWTQPRLCYLVKEGGSYGFSLKTVQGKKGVYMTDITPQGVAMRAGVLADDHLIEVNGENVEDASHEEVVEKVKNSGCRVMFLLVDKETDKRHVEQKIQFKRETAS*,2,2,FALSE,FALSE,132,135,130,131,292,458,390,0.0486455512891914,0.128514861914563,0.0623953322722846,0.0856444874202894,-0.0523243467356193,0.0325613593675241,-0.0332433331314584,0.0296166523672023,0.168803654333833,0.018379409085647,0.186202902333589,0.0127465759426916,0.13815010335194,0.00401387090536664,0.146924270228948,0.00384598483323698,missense,"K80N,S83C",0.0394420525865313,0.0827929966246875
NHERF3_PDZ2 binding CEP164,2,MNGGVQTWTQPRLCYLVKEGGSYGFSLKTVQGKKGVYMTDITPQGVAMRAGVLADDHLIEVNGENVEDASHEEVVEKVKNSGFRVMFLLVDKETDKRHVEQKIQFKRETAS*,2,2,FALSE,FALSE,195.333333333333,323,163,100,132,86,70,-0.413663140473243,0.128466837645249,-0.476147676041279,0.0937553677210605,-0.478195231661312,0.055489269246851,-0.469894632444997,0.0447602431666995,0.102687094403193,0.0183725409485413,0.106050874332214,0.0139537283798182,0.085652579057826,0.0068402169846795,0.0902212285160768,0.00581251433203039,missense,"K80N,S83F",-0.460922551516814,-0.431810875679512
NHERF3_PDZ2 binding CEP164,2,MNGGVQTWTQPRLCYLVKEGGSYGFSLKTVQGKKGVYMTDITPQGVAMRAGVLADDHLIEVNGENVEDASHEEVVEKVKNSVSRVMFLLVDKETDKRHVEQKIQFKRETAS*,2,2,FALSE,FALSE,289.666666666667,369,301,199,31,38,24,-0.872473289746402,0.114019960964555,-0.879452879350799,0.0957293874082163,-0.982083825024329,0.0832571626943565,-0.922652512220024,0.0550227920917921,0.0370708746095302,0.0163064370554297,0.046026457619439,0.014247524193333,0.0235377348457882,0.0102631926152187,0.0314266045608181,0.00714519727765485,missense,"K80N,G82V",-0.979743903072282,-0.96539673358204
NHERF3_PDZ2 binding CEP164,2,MNGGVQTWTQPRLCYLVKEGGSYGFSLKTVQGKKGVYMTDITPQGVAMRAGVLADDHLIEVNGENVEDASHEEVVEKVKNS*SRVMFLLVDKETDKRHVEQKIQFKRETAS*,2,2,FALSE,TRUE,110.333333333333,106,142,83,1,2,1,-1.45922549032473,0.305584943197176,-1.50382545597649,0.3009851877347,-1.67322768203241,0.394920173792625,-1.52543736771255,0.188447947917022,-0.0468428344018216,0.0437028885045914,-0.0468996921447309,0.0447960011046403,-0.0616602505256245,0.0486821995862235,-0.0468503520373047,0.0244716364482203,stop,"K80N,G82*",-1.67048318645968,-1.6757929268155
NHERF3_PDZ2 binding CEP164,2,MNGGVQTWTQPRLCYLVKEGGSYGFSLKTVQGKKGVYMTDITPQGVAMRAGVLADDHLIEVNGENVEDASHEEVVEKVKNSYSRVMFLLVDKETDKRHVEQKIQFKRETAS*,2,2,FALSE,FALSE,161.666666666667,217,142,126,11,9,10,-0.99272532864088,0.151771580457949,-1.07722077416318,0.159723627143086,-1.11864468525872,0.127204657754803,-1.06954711530959,0.0832145169574026,0.0198731639066695,0.0217054426488532,0.0165924150303183,0.0237718667546044,0.006703742827219,0.015680643704893,0.0123510382691847,0.0108061426441878,missense,"K80N,G82Y",-1.14807240692737,-1.13851549376738
NHERF3_PDZ2 binding CEP164,2,MNGGVQTWTQPRLCYLVKEGGSYGFSLKTVQGKKGVYMTDITPQGVAMRAGVLADDHLIEVNGENVEDASHEEVVEKVKNSWSRVMFLLVDKETDKRHVEQKIQFKRETAS*,2,2,FALSE,FALSE,96.3333333333333,68,128,93,10,12,9,-0.697228238747763,0.156561880108568,-0.966184787929066,0.144655028346692,-1.06030115042812,0.134699022403592,-0.925925175060901,0.0834197850455702,0.0621333493657987,0.0223905219899499,0.0331180394287596,0.0215291883908981,0.0138958079473984,0.016604481431643,0.0310016202818977,0.0108327985249421,missense,"K80N,G82W",-0.983494091493371,-0.969253644057994
NHERF3_PDZ2 binding CEP164,2,MNGGVQTWTQPRLCYLVKEGGSYGFSLKTVQGKKGVYMTDITPQGVAMRAGVLADDHLIEVNGENVEDASHEEVVEKVKNSCSRVMFLLVDKETDKRHVEQKIQFKRETAS*,2,2,FALSE,FALSE,86.3333333333333,91,126,42,16,2,17,-0.647662833716171,0.14607876987805,-1.46991860978321,0.301104824849023,-0.639344854687867,0.105654749706814,-0.704107230335674,0.0823458138188805,0.0692218902707179,0.0208912917176978,-0.0418532939117799,0.0448138068456661,0.0657875059822151,0.0130241652713353,0.0598066466088352,0.0106933338414266,missense,"K80N,G82C",-0.729309921493319,-0.707835955660836
NHERF3_PDZ2 binding CEP164,2,MNGGVQTWTQPRLCYLVKEGGSYGFSLKTVQGKKGVYMTDITPQGVAMRAGVLADDHLIEVNGENVEDASHEEVVEKVKNSFSRVMFLLVDKETDKRHVEQKIQFKRETAS*,2,2,FALSE,FALSE,99.6666666666667,169,78,52,5,0,2,-1.14211604548466,0.177573906460906,,,-1.33175297500638,0.281278473926332,-1.19615780881439,0.150154998953151,-0.00149178219812574,0.0253955334127125,,,-0.0195663263752269,0.0346734750860827,-0.0040904825653694,0.0194989575948177,missense,"K80N,G82F",-1.29315730563344,-1.28772918729153
NHERF3_PDZ2 binding CEP164,2,MNGGVQTWTQPRLCYLVKEGGSYGFSLKTVQGKKGVYMTDITPQGVAMRAGVLADDHLIEVNGENVEDASHEEVVEKVKNWGSRVMFLLVDKETDKRHVEQKIQFKRETAS*,2,2,FALSE,FALSE,117,197,105,49,6,2,1,-1.13406565651166,0.170005781810029,-1.41820635754772,0.301317063739466,-1.51818566154494,0.39582665476716,-1.24140425169508,0.13867985097577,-0.000340464832732423,0.0243131865393827,-0.0341568948773321,0.0448453946245939,-0.042548067642848,0.0487939423905974,-0.00996613423995668,0.0180088079137203,missense,"K80N,S81W",-1.34500581384737,-1.3410531891919
NHERF3_PDZ2 binding CEP164,2,MNGGVQTWTQPRLCYLVKEGGSYGFSLKTVQGKKGVYMTDITPQGVAMRAGVLADDHLIEVNGENVEDASHEEVVEKVKNCGSRVMFLLVDKETDKRHVEQKIQFKRETAS*,2,2,FALSE,FALSE,206.666666666667,163,225,232,186,188,260,-0.128773353509315,0.128718118398998,-0.345749372268219,0.0871672420682691,-0.339745629592947,0.0312076591824417,-0.329945992208852,0.0286446197930611,0.143430288310321,0.0184084775841934,0.125458216613157,0.0129732094172702,0.102719398146345,0.00384699894752967,0.108394799961863,0.00371975778734373,missense,"K80N,S81C",-0.300553520034147,-0.266878096818101
NHERF3_PDZ2 binding CEP164,2,MNGGVQTWTQPRLCYLVKEGGSYGFSLKTVQGKKGVYMTDITPQGVAMRAGVLADDHLIEVNGENVEDASHEEVVEKVKNFGSRVMFLLVDKETDKRHVEQKIQFKRETAS*,2,2,FALSE,FALSE,66,79,62,57,1,12,3,-1.37766016217356,0.305990753416603,-0.760581022844997,0.146952288180576,-1.23947929831443,0.23054906618521,-0.966388502625532,0.114858319120471,-0.0351778603205199,0.0437609249987593,0.0637183043691807,0.0218710924388376,-0.00819165918076006,0.0284200109269157,0.0257470985288516,0.0149153708471661,missense,"K80N,S81F",-1.0298615634542,-1.01694063155536
NHERF3_PDZ2 binding CEP164,2,MNGGVQTWTQPRLCYLVKEGGSYGFSLKTVQGKKGVYMTDITPQGVAMRAGVLADDHLIEVNGENVEDASHEEVVEKVKTKGSRVMFLLVDKETDKRHVEQKIQFKRETAS*,2,2,FALSE,FALSE,105.333333333333,101,137,78,3,1,4,-1.05073601698795,0.188624899977445,-1.55151448991859,0.417921784894234,-1.14964027864852,0.200673113440168,-1.14147671104859,0.130560974994966,0.0115768302641093,0.026975978877287,-0.0539973105798035,0.0621998207907727,0.00288288543924498,0.0247371727462396,0.00301034267526198,0.0169544999015264,missense,"K80T,S81K",-1.23049749933369,-1.22328622171153
NHERF3_PDZ2 binding CEP164,2,MNGGVQTWTQPRLCYLVKEGGSYGFSLKTVQGKKGVYMTDITPQGVAMRAGVLADDHLIEVNGENVEDASHEEVVEKVKTNGSRVMFLLVDKETDKRHVEQKIQFKRETAS*,2,2,FALSE,FALSE,99,103,123,71,1,14,0,-1.32777811816997,0.306304193144056,-0.883222756804351,0.127026910173483,,,-0.948459176062245,0.117337025215311,-0.0280440356475444,0.0438057512304396,0.0454653820534129,0.0189055735641917,,,0.0280753805094618,0.0152372528049449,missense,"K80T,S81N",-1.00931610669779,-0.995810496612951
NHERF3_PDZ2 binding CEP164,2,MNGGVQTWTQPRLCYLVKEGGSYGFSLKTVQGKKGVYMTDITPQGVAMRAGVLADDHLIEVNGENVEDASHEEVVEKVKTTGSRVMFLLVDKETDKRHVEQKIQFKRETAS*,2,2,FALSE,FALSE,192.333333333333,268,205,104,22,31,15,-0.800443858122037,0.0962052585025954,-0.770419076522396,0.0906397554575231,-0.671227347608834,0.115527228619444,-0.756673950918985,0.0572889190118408,0.0473720831258725,0.0137586873289809,0.0622540945629867,0.0134900279185115,0.0618573196137165,0.0142411554904468,0.0529803919872864,0.00743947394527543,missense,"K80T,S81T",-0.789546834506128,-0.76978707777826
NHERF3_PDZ2 binding CEP164,2,MNGGVQTWTQPRLCYLVKEGGSYGFSLKTVQGKKGVYMTDITPQGVAMRAGVLADDHLIEVNGENVEDASHEEVVEKVKTRGSRVMFLLVDKETDKRHVEQKIQFKRETAS*,2,2,FALSE,FALSE,462,516,524,346,21,18,14,-1.05342349454824,0.0936793744969387,-1.22306327873893,0.108279425888189,-1.15745358505878,0.107267428562097,-1.13558330420571,0.05911571210287,0.0111924836698465,0.0133974508560061,-0.00511350692966103,0.016115362082112,0.00191973144678173,0.0132229617854445,0.00377565379323716,0.00767669922092274,missense,"K80T,S81R",-1.22374416506813,-1.21634070251308
NHERF3_PDZ2 binding CEP164,2,MNGGVQTWTQPRLCYLVKEGGSYGFSLKTVQGKKGVYMTDITPQGVAMRAGVLADDHLIEVNGENVEDASHEEVVEKVKTMGSRVMFLLVDKETDKRHVEQKIQFKRETAS*,2,2,FALSE,FALSE,141,143,162,118,1,3,1,-1.29667214317062,0.306529981482572,-1.31896481912656,0.2507167442845,-1.6660520569085,0.394952466259383,-1.37927156620003,0.174177500637037,-0.023595449460672,0.0438380420968697,-0.0193866528657581,0.0373144859335066,-0.060775704134683,0.0486861803104714,-0.0278694270905819,0.0226184923750195,missense,"K80T,S81M",-1.50298982614623,-1.50353307650694
NHERF3_PDZ2 binding CEP164,2,MNGGVQTWTQPRLCYLVKEGGSYGFSLKTVQGKKGVYMTDITPQGVAMRAGVLADDHLIEVNGENVEDASHEEVVEKVKTIGSRVMFLLVDKETDKRHVEQKIQFKRETAS*,2,2,FALSE,FALSE,52.6666666666667,64,73,21,4,0,0,-0.934625402908729,0.172654815342142,,,,,-0.934625402908729,0.172654815342142,0.0281822597339429,0.0246920351039998,,,,,0.0298718185766412,0.0224207581923255,missense,"K80T,S81I",-0.993463799746916,-0.979507068123054
NHERF3_PDZ2 binding CEP164,2,MNGGVQTWTQPRLCYLVKEGGSYGFSLKTVQGKKGVYMTDITPQGVAMRAGVLADDHLIEVNGENVEDASHEEVVEKVKTQGSRVMFLLVDKETDKRHVEQKIQFKRETAS*,2,2,FALSE,FALSE,99,90,131,76,6,4,2,-0.917509069247546,0.148657514019321,-1.14800182933625,0.221769802232955,-1.4425004105576,0.280356216905349,-1.06265532307284,0.11300609811393,0.030630133028274,0.0212600879237828,0.00605798225778142,0.0330062764236754,-0.033218272056781,0.0345597875528931,0.0132459985802868,0.0146748435312954,missense,"K80T,S81Q",-1.14017500939409,-1.130393353795
NHERF3_PDZ2 binding CEP164,2,MNGGVQTWTQPRLCYLVKEGGSYGFSLKTVQGKKGVYMTDITPQGVAMRAGVLADDHLIEVNGENVEDASHEEVVEKVKTHGSRVMFLLVDKETDKRHVEQKIQFKRETAS*,2,2,FALSE,FALSE,52.6666666666667,96,38,24,1,13,0,-1.28710425178656,0.306604641773496,-0.402427916960911,0.153174754341631,,,-0.579127632227727,0.13702646226853,-0.0222271081870258,0.0438487195547832,0.117022678074625,0.0227971898429063,,,0.0760363552480032,0.0177941007343724,missense,"K80T,S81H",-0.586094116967854,-0.560544546597169
NHERF3_PDZ2 binding CEP164,2,MNGGVQTWTQPRLCYLVKEGGSYGFSLKTVQGKKGVYMTDITPQGVAMRAGVLADDHLIEVNGENVEDASHEEVVEKVKTPGSRVMFLLVDKETDKRHVEQKIQFKRETAS*,2,2,FALSE,FALSE,128,164,127,93,7,8,3,-0.904575363913388,0.133396273352563,-0.975659177257093,0.155945732868113,-1.25384859532855,0.23039365421664,-0.986387268275955,0.0927853112614805,0.032479832415476,0.0190775186770032,0.0317079542415171,0.0232095980350417,-0.00996297660533543,0.0284008531401676,0.0231500815391743,0.0120489951205291,missense,"K80T,S81P",-1.05277841832893,-1.04050964935329
NHERF3_PDZ2 binding CEP164,2,MNGGVQTWTQPRLCYLVKEGGSYGFSLKTVQGKKGVYMTDITPQGVAMRAGVLADDHLIEVNGENVEDASHEEVVEKVKTLGSRVMFLLVDKETDKRHVEQKIQFKRETAS*,2,2,FALSE,FALSE,377.666666666667,460,396,277,34,41,11,-0.831927778456873,0.110633260914068,-0.8140786373937,0.0849035683186903,-1.2113307990247,0.121208009669382,-0.912861905127769,0.0588753759081516,0.0428694455100101,0.0158220919396122,0.0557561876336166,0.0126363040281716,-0.00472176589241444,0.0149414309770669,0.0326980016761346,0.00764548943568759,missense,"K80T,S81L",-0.968524714558818,-0.953858271816773
NHERF3_PDZ2 binding CEP164,2,MNGGVQTWTQPRLCYLVKEGGSYGFSLKTVQGKKGVYMTDITPQGVAMRAGVLADDHLIEVNGENVEDASHEEVVEKVKTEGSRVMFLLVDKETDKRHVEQKIQFKRETAS*,2,2,FALSE,FALSE,181.333333333333,171,227,146,11,5,4,-0.910836349425606,0.127417355450452,-1.32299315922533,0.193055008535827,-1.41063626988389,0.198527292874291,-1.11944876775125,0.0937416815080747,0.0315844245825293,0.0182224504275002,-0.0199861957498198,0.0287326178431413,-0.0292903479879149,0.0244726553272862,0.00587086636911388,0.0121731882743588,missense,"K80T,S81E",-1.20525538246718,-1.19732577011656
NHERF3_PDZ2 binding CEP164,2,MNGGVQTWTQPRLCYLVKEGGSYGFSLKTVQGKKGVYMTDITPQGVAMRAGVLADDHLIEVNGENVEDASHEEVVEKVKTDGSRVMFLLVDKETDKRHVEQKIQFKRETAS*,2,2,FALSE,FALSE,75,86,89,50,3,2,1,-0.73050991355024,0.211392691511822,-1.36172700081271,0.296342632570142,-1.01965924874912,0.405531445570894,-0.955024392963002,0.158419801963078,0.057373607907594,0.0302320890917247,-0.0257510017311186,0.0441050438258284,0.0189057752785173,0.0499902615310271,0.0272228289005167,0.0205722155252471,missense,"K80T,S81D",-1.01683927715569,-1.00354775983639
NHERF3_PDZ2 binding CEP164,2,MNGGVQTWTQPRLCYLVKEGGSYGFSLKTVQGKKGVYMTDITPQGVAMRAGVLADDHLIEVNGENVEDASHEEVVEKVKTAGSRVMFLLVDKETDKRHVEQKIQFKRETAS*,2,2,FALSE,FALSE,249.333333333333,276,261,211,173,349,139,-0.280748055242289,0.0772957351249559,-0.229263944890132,0.0550065429562003,-0.483564333436011,0.0396185548531827,-0.379603177580312,0.0296830390816262,0.121695796499744,0.0110543630150872,0.14279488813768,0.00818669243351712,0.0849907245830736,0.00488381835791748,0.101946374277825,0.00385460573655979,missense,"K80T,S81A",-0.357456357466072,-0.325400262949415
NHERF3_PDZ2 binding CEP164,2,MNGGVQTWTQPRLCYLVKEGGSYGFSLKTVQGKKGVYMTDITPQGVAMRAGVLADDHLIEVNGENVEDASHEEVVEKVKTGGSRVMFLLVDKETDKRHVEQKIQFKRETAS*,2,2,FALSE,FALSE,490.666666666667,547,566,359,51,72,57,-0.856074868158673,0.0794205929533561,-0.869104821480005,0.0672968560668715,-0.897341428055653,0.054725113002462,-0.879427516583376,0.0374436831561544,0.0394160765124832,0.0113582471783287,0.0475665719861948,0.010015875071459,0.0339840137558404,0.00674601869025674,0.0370397533925673,0.00486239416033988,missense,"K80T,S81G",-0.930211798477375,-0.914455055016282
NHERF3_PDZ2 binding CEP164,2,MNGGVQTWTQPRLCYLVKEGGSYGFSLKTVQGKKGVYMTDITPQGVAMRAGVLADDHLIEVNGENVEDASHEEVVEKVKTVGSRVMFLLVDKETDKRHVEQKIQFKRETAS*,2,2,FALSE,FALSE,416.333333333333,506,469,274,11,25,12,-1.20445052926396,0.121316882647049,-1.08433969664177,0.0967275752407489,-1.16485565279689,0.115755286070566,-1.14114278785059,0.063314404593832,-0.0104064786033096,0.0173499981398873,0.0155328969137791,0.0143960857341361,0.00100727125130246,0.0142692683575258,0.00305370556243295,0.00822193665827566,missense,"K80T,S81V",-1.23011485224428,-1.22289268533361
NHERF3_PDZ2 binding CEP164,2,MNGGVQTWTQPRLCYLVKEGGSYGFSLKTVQGKKGVYMTDITPQGVAMRAGVLADDHLIEVNGENVEDASHEEVVEKVKT*GSRVMFLLVDKETDKRHVEQKIQFKRETAS*,2,2,FALSE,TRUE,138,183,143,88,1,4,1,-1.4565956947676,0.305596258788084,-1.27023624941396,0.215590154417332,-1.55746873381088,0.395550264999704,-1.36945682408727,0.160925805586058,-0.046466737134657,0.0437045067911558,-0.0121343190246747,0.0320865517273926,-0.0473905307311346,0.0487598715511828,-0.0265948958289186,0.0208976423090213,stop,"K80T,S81*",-1.49174298098775,-1.49196617104981
NHERF3_PDZ2 binding CEP164,2,MNGGVQTWTQPRLCYLVKEGGSYGFSLKTVQGKKGVYMTDITPQGVAMRAGVLADDHLIEVNGENVEDASHEEVVEKVKTYGSRVMFLLVDKETDKRHVEQKIQFKRETAS*,2,2,FALSE,FALSE,111.333333333333,152,90,92,11,19,10,-0.766458264847933,0.153237412294626,-0.656566758742629,0.125255463582874,-1.02571514848344,0.128186043099019,-0.818936409213059,0.0773398051998729,0.0522324946961579,0.0219150769477639,0.0791988771000056,0.0186419269574367,0.0181592585414535,0.0158016200448437,0.0448950598805343,0.01004325924876,missense,"K80T,S81Y",-0.860894223930579,-0.843164855853535
NHERF3_PDZ2 binding CEP164,2,MNGGVQTWTQPRLCYLVKEGGSYGFSLKTVQGKKGVYMTDITPQGVAMRAGVLADDHLIEVNGENVEDASHEEVVEKVKTSKSRVMFLLVDKETDKRHVEQKIQFKRETAS*,2,2,FALSE,FALSE,88.6666666666667,151,76,39,8,2,4,-0.973266237211754,0.134166655942488,-1.13729745957099,0.30346369930311,-0.762108563475063,0.210842840592587,-0.939874659613449,0.106055126550719,0.0226560840801252,0.0191876940805461,0.00765112696844883,0.0451648810744222,0.0506543024395125,0.0259908050492363,0.0291901560638828,0.013772198260084,missense,"K80T,G82K",-0.999478993694634,-0.985693441165375
NHERF3_PDZ2 binding CEP164,2,MNGGVQTWTQPRLCYLVKEGGSYGFSLKTVQGKKGVYMTDITPQGVAMRAGVLADDHLIEVNGENVEDASHEEVVEKVKTSNSRVMFLLVDKETDKRHVEQKIQFKRETAS*,2,2,FALSE,FALSE,88,138,81,45,2,58,1,-1.17461146318634,0.234908386245976,-0.384631749002144,0.0844236144420271,-1.10429129983179,0.402584206347573,-0.498584446687605,0.0779452457702133,-0.00613907797738977,0.0335951598448921,0.119671303960634,0.0125648718937499,0.00847309881473779,0.0496269524432178,0.0864956018288538,0.0101218810734715,missense,"K80T,G82N",-0.493798596012431,-0.465622499572867
NHERF3_PDZ2 binding CEP164,2,MNGGVQTWTQPRLCYLVKEGGSYGFSLKTVQGKKGVYMTDITPQGVAMRAGVLADDHLIEVNGENVEDASHEEVVEKVKTSTSRVMFLLVDKETDKRHVEQKIQFKRETAS*,2,2,FALSE,FALSE,143,153,173,103,1,19,11,-1.39796981370444,0.30587834751798,-0.795672907922145,0.122976259166116,-0.905621185902034,0.124905777991667,-0.8913715399,0.0842425342904914,-0.0380824223946031,0.0437448493950225,0.058495535320275,0.0183027101197604,0.0329633598344866,0.0153972585276331,0.0354887160925368,0.0109396398072819,missense,"K80T,G82T",-0.943898615641595,-0.928531368677294
NHERF3_PDZ2 binding CEP164,2,MNGGVQTWTQPRLCYLVKEGGSYGFSLKTVQGKKGVYMTDITPQGVAMRAGVLADDHLIEVNGENVEDASHEEVVEKVKTSRSRVMFLLVDKETDKRHVEQKIQFKRETAS*,2,2,FALSE,FALSE,365.666666666667,416,419,262,19,32,19,-0.937827056007607,0.0942265655589683,-0.937641487801146,0.0856292071876864,-1.1037819504919,0.0924177150600516,-0.990832653216347,0.0522641726985968,0.0277243789007228,0.0134757067730824,0.0373661744073733,0.0127443017666044,0.0085358868105638,0.0113924229462602,0.0225728089005698,0.00678696609692047,missense,"K80T,G82R",-1.05787244479646,-1.04574864052956
NHERF3_PDZ2 binding CEP164,2,MNGGVQTWTQPRLCYLVKEGGSYGFSLKTVQGKKGVYMTDITPQGVAMRAGVLADDHLIEVNGENVEDASHEEVVEKVKTSSSRVMFLLVDKETDKRHVEQKIQFKRETAS*,2,2,FALSE,FALSE,355,377,412,276,3,35,12,-1.23389521990937,0.178068237453501,-0.832098280511957,0.0948570001466333,-1.23118436830969,0.115350268017552,-1.02796260288575,0.0677548155151066,-0.0146174780683532,0.025466229606143,0.0530743016607355,0.014117685708497,-0.00716913497247129,0.014219341382402,0.017751155814433,0.00879856337640786,missense,"K80T,G82S",-1.1004201541378,-1.089507163425
NHERF3_PDZ2 binding CEP164,2,MNGGVQTWTQPRLCYLVKEGGSYGFSLKTVQGKKGVYMTDITPQGVAMRAGVLADDHLIEVNGENVEDASHEEVVEKVKTSMSRVMFLLVDKETDKRHVEQKIQFKRETAS*,2,2,FALSE,FALSE,267,327,321,153,8,23,14,-1.17821551062094,0.144889633426456,-1.04353169367015,0.104464030747559,-1.01858431735503,0.108677478003768,-1.0627485073554,0.0668243665588258,-0.006654506785994,0.0207212286994841,0.0216064029223401,0.0155475120619145,0.0190382831323601,0.0133967799717545,0.0132338977752067,0.00867773633189287,missense,"K80T,G82M",-1.14028179051835,-1.13050317367351
NHERF3_PDZ2 binding CEP164,2,MNGGVQTWTQPRLCYLVKEGGSYGFSLKTVQGKKGVYMTDITPQGVAMRAGVLADDHLIEVNGENVEDASHEEVVEKVKTSISRVMFLLVDKETDKRHVEQKIQFKRETAS*,2,2,FALSE,FALSE,129.666666666667,136,156,97,2,5,10,-1.24230094948318,0.234441210907,-1.21959300872171,0.196004678726202,-0.977728824395951,0.129272256295101,-1.08448381820392,0.0980281772848376,-0.0158196140719148,0.0335283472868591,-0.0045970223122784,0.029171620938612,0.0240745800713758,0.0159355186175528,0.0104113749987409,0.0127298277466652,missense,"K80T,G82I",-1.16518857592098,-1.15611875101398
NHERF3_PDZ2 binding CEP164,2,MNGGVQTWTQPRLCYLVKEGGSYGFSLKTVQGKKGVYMTDITPQGVAMRAGVLADDHLIEVNGENVEDASHEEVVEKVKTSQSRVMFLLVDKETDKRHVEQKIQFKRETAS*,2,2,FALSE,FALSE,73.3333333333333,74,91,55,2,3,4,-1.13123459772189,0.23527292421094,-1.17577665842116,0.251665352758325,-1.1076867531528,0.201899333435077,-1.13338577988353,0.130871055944047,6.44158703037856e-05,0.0336472938337982,0.00192421978351145,0.0374556685164807,0.00805453793274552,0.0248883300952184,0.00406102180542714,0.0169947666613362,missense,"K80T,G82Q",-1.2212259923541,-1.21375086818199
NHERF3_PDZ2 binding CEP164,2,MNGGVQTWTQPRLCYLVKEGGSYGFSLKTVQGKKGVYMTDITPQGVAMRAGVLADDHLIEVNGENVEDASHEEVVEKVKTSHSRVMFLLVDKETDKRHVEQKIQFKRETAS*,2,2,FALSE,FALSE,183.333333333333,295,180,75,4,3,12,-1.35822913846492,0.165366764260514,-1.35322701094642,0.245227408279895,-0.86778941598134,0.119955838059042,-1.07975619950612,0.0902798384297494,-0.0323989542206848,0.023649742638593,-0.0244859376317674,0.0364975012055314,0.0376269194503254,0.0147870745468411,0.0110252981924771,0.0117236372647035,missense,"K80T,G82H",-1.1597711339901,-1.15054714068673
NHERF3_PDZ2 binding CEP164,2,MNGGVQTWTQPRLCYLVKEGGSYGFSLKTVQGKKGVYMTDITPQGVAMRAGVLADDHLIEVNGENVEDASHEEVVEKVKTSPSRVMFLLVDKETDKRHVEQKIQFKRETAS*,2,2,FALSE,FALSE,87.6666666666667,105,85,73,8,14,3,-0.794128295939165,0.137324891084302,-0.634742668145074,0.134521077136774,-1.13395675265884,0.232557084971207,-0.774216951787566,0.0888130353179772,0.0482752961802663,0.0196393655432493,0.0824469837389861,0.0200209397856744,0.00481620916670253,0.0286675413844611,0.0507022778225423,0.0115331598788302,missense,"K80T,G82P",-0.809649595446476,-0.79046191876236
NHERF3_PDZ2 binding CEP164,2,MNGGVQTWTQPRLCYLVKEGGSYGFSLKTVQGKKGVYMTDITPQGVAMRAGVLADDHLIEVNGENVEDASHEEVVEKVKTSLSRVMFLLVDKETDKRHVEQKIQFKRETAS*,2,2,FALSE,FALSE,440.333333333333,445,528,348,4,9,9,-1.35439049190029,0.158907356596571,-1.34517634362033,0.143582215384257,-1.31926850987397,0.132791486775409,-1.33755063830176,0.0830976817982342,-0.0318499744801667,0.0227259576837799,-0.0232877467668045,0.0213695202988833,-0.0180273540369285,0.0163693376321322,-0.022451594786786,0.0107909705631377,missense,"K80T,G82L",-1.45518125302745,-1.45436397730507
NHERF3_PDZ2 binding CEP164,2,MNGGVQTWTQPRLCYLVKEGGSYGFSLKTVQGKKGVYMTDITPQGVAMRAGVLADDHLIEVNGENVEDASHEEVVEKVKTSESRVMFLLVDKETDKRHVEQKIQFKRETAS*,2,2,FALSE,FALSE,143,159,170,100,5,10,4,-1.12698377086702,0.160804412419298,-1.09252385285323,0.149354111210079,-1.31039126811554,0.19912932844438,-1.15531805776338,0.0959052543952163,0.000672343113534979,0.0229972629982375,0.0143148387314204,0.0222285587576705,-0.0169330476840547,0.0245468688461845,0.00121292111401888,0.0124541473917627,missense,"K80T,G82E",-1.24635848493042,-1.23959857582231
NHERF3_PDZ2 binding CEP164,2,MNGGVQTWTQPRLCYLVKEGGSYGFSLKTVQGKKGVYMTDITPQGVAMRAGVLADDHLIEVNGENVEDASHEEVVEKVKTSDSRVMFLLVDKETDKRHVEQKIQFKRETAS*,2,2,FALSE,FALSE,87.6666666666667,107,101,55,8,7,4,-0.793622814580826,0.162184022587719,-1.0441592714147,0.168673798015417,-1.14066276722918,0.200834454237978,-0.971350965862883,0.101036625702549,0.0483475870307693,0.0231945664018002,0.0215129997434352,0.0251039318548878,0.0039895521321785,0.0247570613856195,0.0251026786899812,0.0131205014407289,missense,"K80T,G82D",-1.03554811690552,-1.02278901172077
NHERF3_PDZ2 binding CEP164,2,MNGGVQTWTQPRLCYLVKEGGSYGFSLKTVQGKKGVYMTDITPQGVAMRAGVLADDHLIEVNGENVEDASHEEVVEKVKTSASRVMFLLVDKETDKRHVEQKIQFKRETAS*,2,2,FALSE,FALSE,192.333333333333,200,242,135,18,16,12,-0.786178510518028,0.097370667605447,-1.01319224145704,0.118906044578819,-0.910535833436607,0.121235330310351,-0.886560391954308,0.0639872209606888,0.0494122258413301,0.0139253570069803,0.0261218614572991,0.0176969350033138,0.032357526382434,0.014944798819443,0.0361134862995195,0.00830930782738695,missense,"K80T,G82A",-0.938385456420694,-0.922861317157984
NHERF3_PDZ2 binding CEP164,2,MNGGVQTWTQPRLCYLVKEGGSYGFSLKTVQGKKGVYMTDITPQGVAMRAGVLADDHLIEVNGENVEDASHEEVVEKVKTSGKRVMFLLVDKETDKRHVEQKIQFKRETAS*,2,2,FALSE,FALSE,163.333333333333,211,207,72,201,128,142,-0.17989139050936,0.0927106087401476,-0.431003827333978,0.0698299315806977,-0.173576583853433,0.0480635417497234,-0.244539055274253,0.0364105831759931,0.136119699482831,0.0132589039059727,0.112769689672531,0.0103928758613302,0.123203220413655,0.00592484022735562,0.1194856477738,0.00472823697047064,missense,"K80T,S83K",-0.202684560857469,-0.166224003867318
NHERF3_PDZ2 binding CEP164,2,MNGGVQTWTQPRLCYLVKEGGSYGFSLKTVQGKKGVYMTDITPQGVAMRAGVLADDHLIEVNGENVEDASHEEVVEKVKTSGNRVMFLLVDKETDKRHVEQKIQFKRETAS*,2,2,FALSE,FALSE,105,93,124,98,105,141,212,-0.12240996653851,0.0973476081509245,-0.259662495404058,0.071013377489307,-0.146725812133763,0.0403779599130483,-0.168345748947489,0.0330197364177542,0.144340340973215,0.0139220591849102,0.138270633928859,0.0105690095927883,0.126513141543659,0.0049774309691349,0.129380023981269,0.00428790546229319,missense,"K80T,S83N",-0.115373625070832,-0.0764283922636104
NHERF3_PDZ2 binding CEP164,2,MNGGVQTWTQPRLCYLVKEGGSYGFSLKTVQGKKGVYMTDITPQGVAMRAGVLADDHLIEVNGENVEDASHEEVVEKVKTSGTRVMFLLVDKETDKRHVEQKIQFKRETAS*,2,2,FALSE,FALSE,175.666666666667,221,179,127,150,152,280,-0.324273816033301,0.0739076701240445,-0.330582865245707,0.0584724298201878,-0.13875739714785,0.0379721678685556,-0.215798667983953,0.0292466561171005,0.115471008553632,0.010569822692413,0.127715466780341,0.00870252470073352,0.127495415923326,0.00468086660943611,0.123217841819548,0.00379793754049764,missense,"K80T,S83T",-0.169750564025453,-0.132352778442449
NHERF3_PDZ2 binding CEP164,2,MNGGVQTWTQPRLCYLVKEGGSYGFSLKTVQGKKGVYMTDITPQGVAMRAGVLADDHLIEVNGENVEDASHEEVVEKVKTSGRRVMFLLVDKETDKRHVEQKIQFKRETAS*,2,2,FALSE,FALSE,348,418,416,210,210,309,265,-0.39903885021229,0.061298991269249,-0.371750972807864,0.0446044607824761,-0.300500626029136,0.0329727816718545,-0.337240023926289,0.0243356964955991,0.104778570900845,0.00876660660324271,0.121588365956177,0.00663853756233643,0.107557168468149,0.00406458733887088,0.107447605288724,0.00316020590267589,missense,"K80T,S83R",-0.308911849205159,-0.275474285521544
NHERF3_PDZ2 binding CEP164,2,MNGGVQTWTQPRLCYLVKEGGSYGFSLKTVQGKKGVYMTDITPQGVAMRAGVLADDHLIEVNGENVEDASHEEVVEKVKTSGSKVMFLLVDKETDKRHVEQKIQFKRETAS*,2,2,FALSE,FALSE,154.666666666667,163,186,115,65,237,193,-0.461876139077613,0.100184077743547,-0.229155094985584,0.0658501470298196,-0.223082250911001,0.0400536302827517,-0.249500949652444,0.032383414267885,0.0957919663892473,0.0143277137078593,0.142811088404813,0.00980055956005589,0.117100607976309,0.00493745053551412,0.118841301806334,0.00420527339074415,missense,"K80T,R84K",-0.208370462445417,-0.172071713618774
NHERF3_PDZ2 binding CEP164,2,MNGGVQTWTQPRLCYLVKEGGSYGFSLKTVQGKKGVYMTDITPQGVAMRAGVLADDHLIEVNGENVEDASHEEVVEKVKTSGSNVMFLLVDKETDKRHVEQKIQFKRETAS*,2,2,FALSE,FALSE,114.666666666667,158,121,65,19,123,71,-0.746667723688443,0.114710933402818,-0.287228680735423,0.0734633296679627,-0.34410851174827,0.0597919834458145,-0.381175671110045,0.0429932484268969,0.0550628167816955,0.0164052557050439,0.134167924164806,0.0109336390329524,0.102181581357153,0.00737061681050965,0.101742172054335,0.00558305440234515,missense,"K80T,R84N",-0.359258298977976,-0.327253483724999
NHERF3_PDZ2 binding CEP164,2,MNGGVQTWTQPRLCYLVKEGGSYGFSLKTVQGKKGVYMTDITPQGVAMRAGVLADDHLIEVNGENVEDASHEEVVEKVKTSGSTVMFLLVDKETDKRHVEQKIQFKRETAS*,2,2,FALSE,FALSE,363,446,410,233,324,545,373,-0.327825495505413,0.0677180937962266,-0.216844210293533,0.0473004740158454,-0.234711316029441,0.0281130682991064,-0.241093370225906,0.0227608124767155,0.114963069090549,0.0096846273640203,0.144643332736884,0.0070397885763451,0.115667081641961,0.00346552567516314,0.119933100520037,0.00295569325298016,missense,"K80T,R84T",-0.198736103958815,-0.162163182632141
NHERF3_PDZ2 binding CEP164,2,MNGGVQTWTQPRLCYLVKEGGSYGFSLKTVQGKKGVYMTDITPQGVAMRAGVLADDHLIEVNGENVEDASHEEVVEKVKTSGSRKMFLLVDKETDKRHVEQKIQFKRETAS*,2,2,FALSE,FALSE,66.3333333333333,78,97,24,1,1,2,-1.37412582961301,0.306011164587241,-1.59232750317192,0.417768000063969,-1.10429129983179,0.284677482177036,-1.30179471277623,0.186507654351786,-0.034672401706572,0.0437638440794748,-0.0600715622748457,0.0621769328025688,0.00847309881473782,0.0350924741877668,-0.0178083709151423,0.0242196721299239,missense,"K80T,V85K",-1.41420805645605,-1.41222477432506
NHERF3_PDZ2 binding CEP164,2,MNGGVQTWTQPRLCYLVKEGGSYGFSLKTVQGKKGVYMTDITPQGVAMRAGVLADDHLIEVNGENVEDASHEEVVEKVKTSGSRNMFLLVDKETDKRHVEQKIQFKRETAS*,2,2,FALSE,FALSE,152,189,188,79,3,8,0,-1.25259506417871,0.20457259551875,-1.1906246940229,0.161857095846564,,,-1.21448271092663,0.126932426167827,-0.0172918153593397,0.0292567206993641,-0.000285631884682891,0.0240893935642025,,,-0.00647013353740999,0.0164833006727003,missense,"K80T,V85N",-1.31415605773847,-1.30932551736401
NHERF3_PDZ2 binding CEP164,2,MNGGVQTWTQPRLCYLVKEGGSYGFSLKTVQGKKGVYMTDITPQGVAMRAGVLADDHLIEVNGENVEDASHEEVVEKVKTSGSRTMFLLVDKETDKRHVEQKIQFKRETAS*,2,2,FALSE,FALSE,232.333333333333,271,257,169,9,9,2,-1.05309449602287,0.12618918292657,-1.13042300395828,0.146210868314358,-1.43949696502424,0.28037818122924,-1.12286323928131,0.0904253578084369,0.0112395350255899,0.0180468047091148,0.00867426077625683,0.0217607459948944,-0.0328480343616618,0.0345624951167766,0.00542746697490434,0.0117425342459164,missense,"K80T,V85T",-1.20916807137489,-1.201349805483
NHERF3_PDZ2 binding CEP164,2,MNGGVQTWTQPRLCYLVKEGGSYGFSLKTVQGKKGVYMTDITPQGVAMRAGVLADDHLIEVNGENVEDASHEEVVEKVKTSGSRRMFLLVDKETDKRHVEQKIQFKRETAS*,2,2,FALSE,FALSE,410.333333333333,461,545,225,2,9,7,-1.00338540379682,0.236741516128681,-1.34073105361962,0.144724054761651,-1.16052391762351,0.154247019025753,-1.21441960164169,0.0963961354655071,0.0183486251937456,0.0338573228626119,-0.022626148708505,0.0215394616783779,0.00154124852129101,0.019014182267971,-0.00646193823735786,0.0125178926499322,missense,"K80T,V85R",-1.31408373995899,-1.30925114158073
NHERF3_PDZ2 binding CEP164,2,MNGGVQTWTQPRLCYLVKEGGSYGFSLKTVQGKKGVYMTDITPQGVAMRAGVLADDHLIEVNGENVEDASHEEVVEKVKTSGSRSMFLLVDKETDKRHVEQKIQFKRETAS*,2,2,FALSE,FALSE,531.666666666667,629,634,332,6,13,12,-1.3532362189226,0.133729465605173,-1.35560662770824,0.119160947253212,-1.2571195803596,0.115487317269768,-1.31826884794322,0.0704783630098451,-0.0316848974226389,0.0191251697939529,-0.0248400989640683,0.0177348724864493,-0.0103661941583807,0.0142362355789821,-0.019947683394061,0.00915224016024872,missense,"K80T,V85S",-1.43308598979493,-1.43163993182745
NHERF3_PDZ2 binding CEP164,2,MNGGVQTWTQPRLCYLVKEGGSYGFSLKTVQGKKGVYMTDITPQGVAMRAGVLADDHLIEVNGENVEDASHEEVVEKVKTSGSRMMFLLVDKETDKRHVEQKIQFKRETAS*,2,2,FALSE,FALSE,175.666666666667,192,223,112,6,5,5,-1.09153250590123,0.170196069554573,-1.30157802015786,0.200705866785549,-0.974534369236048,0.185975269655992,-1.11228409728122,0.106443455121644,0.00574236607977385,0.0243404003281139,-0.0167989538774128,0.0298713046243263,0.0244683637116749,0.0229253550370635,0.00680126233761258,0.0138226261671806,missense,"K80T,V85M",-1.19704529009164,-1.1888820366994
NHERF3_PDZ2 binding CEP164,2,MNGGVQTWTQPRLCYLVKEGGSYGFSLKTVQGKKGVYMTDITPQGVAMRAGVLADDHLIEVNGENVEDASHEEVVEKVKTSGSRIMFLLVDKETDKRHVEQKIQFKRETAS*,2,2,FALSE,FALSE,93.3333333333333,102,139,39,59,40,6,-0.310720908706438,0.0997025125549526,-0.64947261429264,0.0897485644842621,-0.79310415686486,0.171050363445857,-0.536820458135925,0.0621459077021467,0.117409262420534,0.0142588432015946,0.080254707471626,0.0133573908538005,0.0468334450515384,0.0210855471185423,0.0815303168165422,0.00807019697928066,missense,"K80T,V85I",-0.537613756441147,-0.510684542405917
NHERF3_PDZ2 binding CEP164,2,MNGGVQTWTQPRLCYLVKEGGSYGFSLKTVQGKKGVYMTDITPQGVAMRAGVLADDHLIEVNGENVEDASHEEVVEKVKTSGSRHMFLLVDKETDKRHVEQKIQFKRETAS*,2,2,FALSE,FALSE,58,50,77,47,0,2,3,,,-1.02275787669142,0.321823240429871,-1.1764029062762,0.231327864734785,-1.12406144568265,0.187836965874225,,,0.0246981960279436,0.0478973544920843,-0.000416170081547484,0.0285160141927498,0.00527186925273423,0.0243922950141905,missense,"K80T,V85H",-1.21054111222599,-1.2027619200351
NHERF3_PDZ2 binding CEP164,2,MNGGVQTWTQPRLCYLVKEGGSYGFSLKTVQGKKGVYMTDITPQGVAMRAGVLADDHLIEVNGENVEDASHEEVVEKVKTSGSRPMFLLVDKETDKRHVEQKIQFKRETAS*,2,2,FALSE,FALSE,136,178,140,90,1,3,5,-1.28219365715058,0.306643964438018,-1.29824912616303,0.245114141762452,-1.22247100896618,0.178737342570999,-1.25484349490624,0.130653819857163,-0.0215248249932844,0.0438543432416222,-0.0163035104298727,0.0364806436083895,-0.00609503056662769,0.0220331286218913,-0.0117113390969907,0.0169665566298637,missense,"K80T,V85P",-1.36040602362431,-1.3568916548238
NHERF3_PDZ2 binding CEP164,2,MNGGVQTWTQPRLCYLVKEGGSYGFSLKTVQGKKGVYMTDITPQGVAMRAGVLADDHLIEVNGENVEDASHEEVVEKVKTSGSRLMFLLVDKETDKRHVEQKIQFKRETAS*,2,2,FALSE,FALSE,450.333333333333,579,535,237,74,102,60,-0.765244165475365,0.0763423738214757,-0.732118260674422,0.0596349660422606,-0.758176558105837,0.055190014015397,-0.75034807769325,0.035781078279117,0.0524061277585649,0.0109180191156965,0.0679544527830955,0.00887554641745021,0.0511390046220332,0.00680332749695099,0.0538018626984765,0.0046464901796512,missense,"K80T,V85L",-0.782297931188586,-0.762331886730423
NHERF3_PDZ2 binding CEP164,2,MNGGVQTWTQPRLCYLVKEGGSYGFSLKTVQGKKGVYMTDITPQGVAMRAGVLADDHLIEVNGENVEDASHEEVVEKVKTSGSREMFLLVDKETDKRHVEQKIQFKRETAS*,2,2,FALSE,FALSE,283.333333333333,395,276,179,12,6,0,-1.1318445848712,0.120648054488624,-1.3618158190952,0.178095914442,,,-1.20418418574772,0.0998861451333219,-2.28207588852669e-05,0.0172543464296606,-0.0257642206669415,0.0265062372009745,,,-0.00513277875633233,0.0129711013409026,missense,"K80T,V85E",-1.30235483904957,-1.29718846213386
NHERF3_PDZ2 binding CEP164,2,MNGGVQTWTQPRLCYLVKEGGSYGFSLKTVQGKKGVYMTDITPQGVAMRAGVLADDHLIEVNGENVEDASHEEVVEKVKTSGSRDMFLLVDKETDKRHVEQKIQFKRETAS*,2,2,FALSE,FALSE,251.666666666667,295,304,156,2,2,1,-1.54270885817356,0.2158816146247,-1.68617340737189,0.295272515234667,-1.77170633797759,0.394547923814434,-1.62190867921609,0.159413094316678,-0.0587821147829596,0.0308740674047112,-0.0740387653118049,0.043945776927338,-0.0737998116365836,0.0486363119640233,-0.0593780069621392,0.0207012033419507,missense,"K80T,V85D",-1.78103096145471,-1.7894866465961
NHERF3_PDZ2 binding CEP164,2,MNGGVQTWTQPRLCYLVKEGGSYGFSLKTVQGKKGVYMTDITPQGVAMRAGVLADDHLIEVNGENVEDASHEEVVEKVKTSGSRAMFLLVDKETDKRHVEQKIQFKRETAS*,2,2,FALSE,FALSE,190.666666666667,229,250,93,1,4,5,-1.06932534870509,0.309219206378822,-1.32553008248434,0.215183090566769,-1.10417131561634,0.18021048150467,-1.17443937187727,0.126141318582851,0.00891829780204029,0.0442226385844287,-0.0203637692044088,0.0320259679065183,0.00848788938739264,0.0222147239121457,-0.00127015101586916,0.0163805683403774,missense,"K80T,V85A",-1.26826985627312,-1.2621334962543
NHERF3_PDZ2 binding CEP164,2,MNGGVQTWTQPRLCYLVKEGGSYGFSLKTVQGKKGVYMTDITPQGVAMRAGVLADDHLIEVNGENVEDASHEEVVEKVKTSGSRGMFLLVDKETDKRHVEQKIQFKRETAS*,2,2,FALSE,FALSE,618.666666666667,849,653,354,11,6,17,-1.37352909840889,0.10849662799136,-1.532983355517,0.174699403781441,-1.20834641292366,0.0972224794548984,-1.31871783337969,0.0668882563381235,-0.0345870608615425,0.0155165237744421,-0.0512392987209098,0.0260007302806923,-0.00435387767232703,0.0119847109952307,-0.0200059881328138,0.00868603298605659,missense,"K80T,V85G",-1.4336004882529,-1.43216907177179
NHERF3_PDZ2 binding CEP164,2,MNGGVQTWTQPRLCYLVKEGGSYGFSLKTVQGKKGVYMTDITPQGVAMRAGVLADDHLIEVNGENVEDASHEEVVEKVKTSGSRVKFLLVDKETDKRHVEQKIQFKRETAS*,2,2,FALSE,FALSE,248,254,313,177,325,514,337,-0.0926039829036426,0.091629492979897,-0.152102563653798,0.0613916778146229,-0.185552451138609,0.0311732442146328,-0.17144135228878,0.0265983747044387,0.148603010350625,0.0131042893459866,0.154278912800532,0.00913700002281714,0.12172694343394,0.00384275658048234,0.128978032447833,0.00345403472457642,missense,"K80T,M86K",-0.118920918626951,-0.0800766339361999
NHERF3_PDZ2 binding CEP164,2,MNGGVQTWTQPRLCYLVKEGGSYGFSLKTVQGKKGVYMTDITPQGVAMRAGVLADDHLIEVNGENVEDASHEEVVEKVKTSGSRVNFLLVDKETDKRHVEQKIQFKRETAS*,2,2,FALSE,FALSE,92.6666666666667,112,130,36,148,187,178,-0.101145166933138,0.0954255662195765,-0.196269832143519,0.0690721729258085,0.0776526470306275,0.0593137382858584,-0.0499844494760066,0.0407008399103994,0.147381502479743,0.0136471805101038,0.147705443112719,0.0102800976950791,0.154172495653095,0.00731166305764223,0.144750287877591,0.00528536483646444,missense,"K80T,M86N",0.0202581819209524,0.0630631954970064
NHERF3_PDZ2 binding CEP164,2,MNGGVQTWTQPRLCYLVKEGGSYGFSLKTVQGKKGVYMTDITPQGVAMRAGVLADDHLIEVNGENVEDASHEEVVEKVKTSGSRVTFLLVDKETDKRHVEQKIQFKRETAS*,2,2,FALSE,FALSE,299.666666666667,357,355,187,826,791,699,0.0550317283179712,0.0665119125403037,-0.0672291820136344,0.0461566172449054,0.0103902879592592,0.0263569189579835,-0.00194852214309515,0.0216425215341546,0.16971696629135,0.00951212670219969,0.166910724107667,0.00686954694565148,0.145880998266406,0.0032490434126676,0.150988178834418,0.00281047326150677,missense,"K80T,M86T",0.0753031979336279,0.119674670727015
NHERF3_PDZ2 binding CEP164,2,MNGGVQTWTQPRLCYLVKEGGSYGFSLKTVQGKKGVYMTDITPQGVAMRAGVLADDHLIEVNGENVEDASHEEVVEKVKTSGSRVRFLLVDKETDKRHVEQKIQFKRETAS*,2,2,FALSE,FALSE,410.333333333333,470,507,254,489,989,680,-0.151641288443772,0.0543540932048635,-0.112047080874512,0.038443824369379,-0.086236127662176,0.024182818165792,-0.100768896240765,0.0191562939142162,0.140159856199646,0.00777338978238728,0.160240420289762,0.00572164235681676,0.133969764648206,0.00298103986230551,0.138155477309537,0.00248761456702288,missense,"K80T,M86R",-0.0379363995219611,0.00321252518168549
NHERF3_PDZ2 binding CEP164,2,MNGGVQTWTQPRLCYLVKEGGSYGFSLKTVQGKKGVYMTDITPQGVAMRAGVLADDHLIEVNGENVEDASHEEVVEKVKTSGSRVSFLLVDKETDKRHVEQKIQFKRETAS*,2,2,FALSE,FALSE,420,475,525,260,707,1364,1149,-0.0462021551601796,0.0558707908385031,-0.0205338440457993,0.0383175079194916,0.0602995545187678,0.0217463226469387,0.0316821330312994,0.0179142260863324,0.155239115791767,0.00799029859629882,0.173860449530808,0.00570284252194357,0.152033362812684,0.0026806906550198,0.155355417512472,0.00232632104982636,missense,"K80T,M86S",0.113841018589439,0.159309192387842
NHERF3_PDZ2 binding CEP164,2,MNGGVQTWTQPRLCYLVKEGGSYGFSLKTVQGKKGVYMTDITPQGVAMRAGVLADDHLIEVNGENVEDASHEEVVEKVKTSGSRVMNLLVDKETDKRHVEQKIQFKRETAS*,2,2,FALSE,FALSE,153.333333333333,172,204,84,2,2,2,-1.34553137755497,0.216796549878031,-1.55844959271329,0.295644272333537,-1.35876147481294,0.281021247642116,-1.40290295944784,0.148446159343004,-0.0305829981611369,0.0310049158455633,-0.0550294705833918,0.0440011060002967,-0.0228956908021704,0.0346417665481603,-0.0309381729735562,0.0192770496242079,missense,"K80T,F87N",-1.53006935790404,-1.53138323175069
NHERF3_PDZ2 binding CEP164,2,MNGGVQTWTQPRLCYLVKEGGSYGFSLKTVQGKKGVYMTDITPQGVAMRAGVLADDHLIEVNGENVEDASHEEVVEKVKTSGSRVMTLLVDKETDKRHVEQKIQFKRETAS*,2,2,FALSE,FALSE,201,250,255,98,2,12,2,-1.40326672300509,0.216273228377416,-1.06258526887041,0.133785120754175,-1.48982827872167,0.280049932869365,-1.20404129948598,0.105408882928619,-0.0388399539475752,0.0309300736070874,0.0187706355474015,0.0199114064788163,-0.0390524250751674,0.0345220316174932,-0.00511422370869513,0.0136882777974213,missense,"K80T,F87T",-1.30219110375804,-1.29702006729865
NHERF3_PDZ2 binding CEP164,2,MNGGVQTWTQPRLCYLVKEGGSYGFSLKTVQGKKGVYMTDITPQGVAMRAGVLADDHLIEVNGENVEDASHEEVVEKVKTSGSRVMRLLVDKETDKRHVEQKIQFKRETAS*,2,2,FALSE,FALSE,638,852,682,380,10,18,2,-1.36717081378601,0.108746334464232,-1.25652457148036,0.104171280997906,-1.71822378778374,0.279142657820632,-1.33714657470137,0.0726343539857805,-0.0336777379052255,0.0155522352660773,-0.0100935928863463,0.0155039417513369,-0.0672069648900807,0.0344101909268092,-0.0223991235466369,0.00943221469927616,missense,"K80T,F87R",-1.45471823110638,-1.45388777880583
NHERF3_PDZ2 binding CEP164,2,MNGGVQTWTQPRLCYLVKEGGSYGFSLKTVQGKKGVYMTDITPQGVAMRAGVLADDHLIEVNGENVEDASHEEVVEKVKTSGSRVMSLLVDKETDKRHVEQKIQFKRETAS*,2,2,FALSE,FALSE,378,547,422,165,8,10,7,-1.26986079205906,0.125341979850934,-1.31203450795562,0.136491981098247,-1.14581154623322,0.152559640124442,-1.25073274157038,0.078984527306114,-0.0197610541006556,0.0179256429098198,-0.0183552060055134,0.0203142718818475,0.00335485706281083,0.0188061774054633,-0.0111775213384243,0.0102568409931471,missense,"K80T,F87S",-1.35569545601877,-1.35204703489928
NHERF3_PDZ2 binding CEP164,2,MNGGVQTWTQPRLCYLVKEGGSYGFSLKTVQGKKGVYMTDITPQGVAMRAGVLADDHLIEVNGENVEDASHEEVVEKVKTSGSRVMMLLVDKETDKRHVEQKIQFKRETAS*,2,2,FALSE,FALSE,134.333333333333,171,153,79,56,41,59,-0.462762530031779,0.0986387785424881,-0.672671020817669,0.0927001507278253,-0.420130050844197,0.0641610622680776,-0.493214552471517,0.0465209388438112,0.0956652001793808,0.0141067144728068,0.0768020596780838,0.0137966791178583,0.0928103312040439,0.00790919746895189,0.0871929301917998,0.00604115627259003,missense,"K80T,F87M",-0.487645161915856,-0.459293952373289
NHERF3_PDZ2 binding CEP164,2,MNGGVQTWTQPRLCYLVKEGGSYGFSLKTVQGKKGVYMTDITPQGVAMRAGVLADDHLIEVNGENVEDASHEEVVEKVKTSGSRVMILLVDKETDKRHVEQKIQFKRETAS*,2,2,FALSE,FALSE,241.666666666667,288,280,157,7,42,21,-1.14330267796734,0.141913266317225,-0.810958644819176,0.0868053512906541,-0.962947091525851,0.0890898190585137,-0.926576385480414,0.056947270948638,-0.00166148711402977,0.0202955668898329,0.0562205400220739,0.0129193487612166,0.0258967388709673,0.0109821899217145,0.0309170548365651,0.00739510791588455,missense,"K80T,F87I",-0.984240322282698,-0.970021110922499
NHERF3_PDZ2 binding CEP164,2,MNGGVQTWTQPRLCYLVKEGGSYGFSLKTVQGKKGVYMTDITPQGVAMRAGVLADDHLIEVNGENVEDASHEEVVEKVKTSGSRVMQLLVDKETDKRHVEQKIQFKRETAS*,2,2,FALSE,FALSE,62,65,84,37,0,2,1,,,-1.34312186654029,0.29646753588965,-1.26892245514703,0.398762892507513,-1.31670841615806,0.237917876988855,,,-0.0229819763791008,0.0441236333427437,-0.0118211461821653,0.0491558953147433,-0.0197450474950195,0.0308957452419027,missense,"K80T,F87Q",-1.43129786999856,-1.4298009261028
NHERF3_PDZ2 binding CEP164,2,MNGGVQTWTQPRLCYLVKEGGSYGFSLKTVQGKKGVYMTDITPQGVAMRAGVLADDHLIEVNGENVEDASHEEVVEKVKTSGSRVMHLLVDKETDKRHVEQKIQFKRETAS*,2,2,FALSE,FALSE,54.3333333333333,62,72,29,0,2,1,,,-1.28861655794918,0.296925844338221,-1.23947929831443,0.399301423392154,-1.27112031726448,0.238269121911851,,,-0.0148698832816545,0.0441918439610899,-0.00819165918076006,0.0492222805483911,-0.0138250287587031,0.0309413575086047,missense,"K80T,F87H",-1.3790578535585,-1.37607427451948
NHERF3_PDZ2 binding CEP164,2,MNGGVQTWTQPRLCYLVKEGGSYGFSLKTVQGKKGVYMTDITPQGVAMRAGVLADDHLIEVNGENVEDASHEEVVEKVKTSGSRVMPLLVDKETDKRHVEQKIQFKRETAS*,2,2,FALSE,FALSE,83.3333333333333,138,80,32,2,20,1,-1.23061748196797,0.234513991625875,-0.418590836901953,0.12901386689714,-0.781094895752095,0.419957502705203,-0.618994594267134,0.109152758649622,-0.0141487160465667,0.0335387559398804,0.114617130529305,0.0192012948129936,0.0483138385213379,0.0517685758316367,0.0708592768446186,0.0141744532456784,missense,"K80T,F87P",-0.631778205642298,-0.60752870323368
NHERF3_PDZ2 binding CEP164,2,MNGGVQTWTQPRLCYLVKEGGSYGFSLKTVQGKKGVYMTDITPQGVAMRAGVLADDHLIEVNGENVEDASHEEVVEKVKTSGSRVMLLLVDKETDKRHVEQKIQFKRETAS*,2,2,FALSE,FALSE,286.666666666667,338,337,185,149,263,266,-0.43228938063616,0.063393244993591,-0.37120493164265,0.0473746632987818,-0.25918849832814,0.0335704045755814,-0.317974728277636,0.0251439567087539,0.100023283521076,0.0090661139548081,0.121669633944227,0.00705083025990894,0.112649755222472,0.00413825690403169,0.10994937469716,0.00326516565580939,missense,"K80T,F87L",-0.286835487482827,-0.252769679449221
NHERF3_PDZ2 binding CEP164,2,MNGGVQTWTQPRLCYLVKEGGSYGFSLKTVQGKKGVYMTDITPQGVAMRAGVLADDHLIEVNGENVEDASHEEVVEKVKTSGSRVMELLVDKETDKRHVEQKIQFKRETAS*,2,2,FALSE,FALSE,173,192,215,112,1,6,3,-1.47450134945827,0.305521285189387,-1.29986599786771,0.181090542280894,-1.3241113493971,0.229732044830681,-1.33860441799387,0.128933608494409,-0.0490274942922605,0.0436937845258819,-0.0165441514634528,0.026951931399379,-0.0186243356445395,0.0283192958981912,-0.0225884374205578,0.0167431719363782,missense,"K80T,F87E",-1.45638879336749,-1.45560588156818
NHERF3_PDZ2 binding CEP164,2,MNGGVQTWTQPRLCYLVKEGGSYGFSLKTVQGKKGVYMTDITPQGVAMRAGVLADDHLIEVNGENVEDASHEEVVEKVKTSGSRVMDLLVDKETDKRHVEQKIQFKRETAS*,2,2,FALSE,FALSE,209.666666666667,316,197,116,1,16,3,-1.37766016217356,0.305990753416603,-0.713406981571013,0.134015085051153,-1.30820552741297,0.229868416718965,-0.928581908219254,0.108284041475571,-0.0351778603205199,0.0437609249987593,0.070739275802773,0.0199456323521193,-0.016663609270452,0.0283361065954509,0.0306566199318818,0.0140616426202794,missense,"K80T,F87D",-0.986538477796761,-0.972384666851507
NHERF3_PDZ2 binding CEP164,2,MNGGVQTWTQPRLCYLVKEGGSYGFSLKTVQGKKGVYMTDITPQGVAMRAGVLADDHLIEVNGENVEDASHEEVVEKVKTSGSRVMALLVDKETDKRHVEQKIQFKRETAS*,2,2,FALSE,FALSE,115.666666666667,117,141,89,3,3,5,-1.10001326158591,0.187470587820071,-1.24661680574953,0.24579688965872,-1.02939340364011,0.181690104704148,-1.10382877522317,0.115241403919544,0.00452950030096794,0.0268108962165205,-0.0086190077482429,0.0365822578298254,0.0177058363980706,0.0223971185242458,0.00789926085521114,0.0149651178040069,missense,"K80T,F87A",-1.18735622268065,-1.17891723989359
NHERF3_PDZ2 binding CEP164,2,MNGGVQTWTQPRLCYLVKEGGSYGFSLKTVQGKKGVYMTDITPQGVAMRAGVLADDHLIEVNGENVEDASHEEVVEKVKTSGSRVMGLLVDKETDKRHVEQKIQFKRETAS*,2,2,FALSE,FALSE,334,361,437,204,8,11,7,-1.06877050668397,0.138053226882157,-1.27739650784761,0.132447296880771,-1.12130101070927,0.151997931601972,-1.16150825973459,0.0809091327344816,0.00899764791246452,0.0197435276719018,-0.0131999892229895,0.019712296482202,0.00637629496729336,0.0187369350415254,0.00040906851782474,0.0105067680678108,missense,"K80T,F87G",-1.25345192073036,-1.2468938750914
NHERF3_PDZ2 binding CEP164,2,MNGGVQTWTQPRLCYLVKEGGSYGFSLKTVQGKKGVYMTDITPQGVAMRAGVLADDHLIEVNGENVEDASHEEVVEKVKTSGSRVMVLLVDKETDKRHVEQKIQFKRETAS*,2,2,FALSE,FALSE,622.333333333333,690,736,441,82,135,132,-0.766368695706249,0.0783313792467525,-0.778518740251988,0.0565530357361005,-0.643675530066783,0.0389055618182212,-0.698377184757041,0.02966553223562,0.0522453043266702,0.0112024744996118,0.0610486115021463,0.00841685888389338,0.0652536593541361,0.0047959270028159,0.0605507438186058,0.00385233231742439,missense,"K80T,F87V",-0.72274378510038,-0.701082961571778
NHERF3_PDZ2 binding CEP164,2,MNGGVQTWTQPRLCYLVKEGGSYGFSLKTVQGKKGVYMTDITPQGVAMRAGVLADDHLIEVNGENVEDASHEEVVEKVKTSGSRVM*LLVDKETDKRHVEQKIQFKRETAS*,2,2,FALSE,TRUE,279,328,325,184,4,1,5,-1.36508785277894,0.187564899727433,-1.22959770947162,0.420336801127036,-1.32458408889219,0.17920956010731,-1.33399355124597,0.123823765881169,-0.0333798455689758,0.026824384128356,-0.00608603441024219,0.0625592506705171,-0.0186826107086653,0.0220913393436431,-0.0219896755024094,0.0160796135791713,stop,"K80T,F87*",-1.45110513906825,-1.45017186617219
NHERF3_PDZ2 binding CEP164,2,MNGGVQTWTQPRLCYLVKEGGSYGFSLKTVQGKKGVYMTDITPQGVAMRAGVLADDHLIEVNGENVEDASHEEVVEKVKTSGSRVMYLLVDKETDKRHVEQKIQFKRETAS*,2,2,FALSE,FALSE,192.666666666667,235,228,115,1,4,2,-1.3946864457508,0.305895969426325,-1.44045344727797,0.21299864431287,-1.55437336598657,0.279763932976806,-1.46169064038279,0.148241200730101,-0.0376128552029205,0.0437473695725141,-0.0374679570051126,0.0317008540444737,-0.0470089616844878,0.0344867761284726,-0.0385722744396405,0.01925043393156,missense,"K80T,F87Y",-1.59743495315914,-1.60066590261521
NHERF3_PDZ2 binding CEP164,2,MNGGVQTWTQPRLCYLVKEGGSYGFSLKTVQGKKGVYMTDITPQGVAMRAGVLADDHLIEVNGENVEDASHEEVVEKVKTSGSRVMWLLVDKETDKRHVEQKIQFKRETAS*,2,2,FALSE,FALSE,257,346,245,180,8,4,3,-1.22083258731865,0.144695285670584,-1.46205999737368,0.214690942349621,-1.47049255841404,0.228767494312162,-1.33378784435309,0.106258925127227,-0.0127493402939056,0.0206934342727786,-0.0406836868197239,0.0319527208731846,-0.0366688917496359,0.0282003948038192,-0.0219629626389742,0.0137986633117233,missense,"K80T,F87W",-1.45086941676952,-1.44992943573903
NHERF3_PDZ2 binding CEP164,2,MNGGVQTWTQPRLCYLVKEGGSYGFSLKTVQGKKGVYMTDITPQGVAMRAGVLADDHLIEVNGENVEDASHEEVVEKVKTSGSRVMCLLVDKETDKRHVEQKIQFKRETAS*,2,2,FALSE,FALSE,226.666666666667,259,245,176,9,23,7,-1.07065340895064,0.142313548074596,-0.946358036171218,0.105078550128897,-1.15558363321049,0.151648931714538,-1.02941559475079,0.0738363139213,0.0087283667529803,0.0203528127371897,0.03606887963565,0.0156389717483276,0.00215024225665167,0.0186939134809593,0.0175624719413707,0.00958829985113098,missense,"K80T,F87C",-1.10208515708284,-1.09121954866546
NHERF3_PDZ2 binding CEP164,2,MNGGVQTWTQPRLCYLVKEGGSYGFSLKTVQGKKGVYMTDITPQGVAMRAGVLADDHLIEVNGENVEDASHEEVVEKVKTSGSRVMFKLVDKETDKRHVEQKIQFKRETAS*,2,2,FALSE,FALSE,246.666666666667,260,287,193,375,681,859,-0.0601621382774964,0.0914512750229493,-0.0554044916362704,0.0610772682091132,0.0658276087176143,0.0250830606856136,0.0417702887857914,0.022490055317151,0.153242644436474,0.0130788017044147,0.168670607533137,0.00909020604886206,0.152714811509638,0.00309201364620993,0.156665453959065,0.00292053303580691,missense,"K80T,L88K",0.125401172121937,0.171198322281262
NHERF3_PDZ2 binding CEP164,2,MNGGVQTWTQPRLCYLVKEGGSYGFSLKTVQGKKGVYMTDITPQGVAMRAGVLADDHLIEVNGENVEDASHEEVVEKVKTSGSRVMFNLVDKETDKRHVEQKIQFKRETAS*,2,2,FALSE,FALSE,163.666666666667,162,223,106,3,6,3,-1.24985287457616,0.186424680540473,-1.29036225404569,0.181177318349314,-1.40778507397612,0.229226656340828,-1.30402173599135,0.113032766852389,-0.0168996441836098,0.0266613169579739,-0.0151296974102364,0.0269648463899341,-0.0289388782544023,0.0282569961602585,-0.0180975696200616,0.0146783067033772,missense,"K80T,L88N",-1.41676003234874,-1.41484937379839
NHERF3_PDZ2 binding CEP164,2,MNGGVQTWTQPRLCYLVKEGGSYGFSLKTVQGKKGVYMTDITPQGVAMRAGVLADDHLIEVNGENVEDASHEEVVEKVKTSGSRVMFTLVDKETDKRHVEQKIQFKRETAS*,2,2,FALSE,FALSE,356.666666666667,426,446,198,351,440,301,-0.181695430944813,0.0664203271783972,-0.306727789937448,0.0471238110621706,-0.25035932766634,0.0312584703726773,-0.256134049744145,0.0242504597748598,0.13586169665984,0.00949902872420975,0.13126584740838,0.00701349560848336,0.113738135803821,0.00385326249309765,0.117979934963325,0.00314913715894571,missense,"K80T,L88T",-0.215971421165979,-0.179888978786511
NHERF3_PDZ2 binding CEP164,2,MNGGVQTWTQPRLCYLVKEGGSYGFSLKTVQGKKGVYMTDITPQGVAMRAGVLADDHLIEVNGENVEDASHEEVVEKVKTSGSRVMFRLVDKETDKRHVEQKIQFKRETAS*,2,2,FALSE,FALSE,806,938,1024,456,778,1062,657,-0.18755393185231,0.0535480768151556,-0.286668910573205,0.0369938041091238,-0.266097360403272,0.0208186050476486,-0.262447757147562,0.0171834637498792,0.135023849711997,0.00765811825086567,0.134251235456614,0.00550583403193203,0.111798092975833,0.00256632999095301,0.117160044092002,0.00223142508292728,missense,"K80T,L88R",-0.223206383503894,-0.187329832125324
NHERF3_PDZ2 binding CEP164,2,MNGGVQTWTQPRLCYLVKEGGSYGFSLKTVQGKKGVYMTDITPQGVAMRAGVLADDHLIEVNGENVEDASHEEVVEKVKTSGSRVMFSLVDKETDKRHVEQKIQFKRETAS*,2,2,FALSE,FALSE,833.333333333333,1055,962,483,443,409,276,-0.429548649748027,0.0541660336889684,-0.52785027566134,0.0396825198389577,-0.535696611573762,0.0272854994338758,-0.517947276467893,0.020765563369061,0.100415246080396,0.00774649466128149,0.0983559119085664,0.00590599894938261,0.0785643272055641,0.00336351044438473,0.0839811667488782,0.00269659247037224,missense,"K80T,L88S",-0.51598672340966,-0.488442051923606
NHERF3_PDZ2 binding CEP164,2,MNGGVQTWTQPRLCYLVKEGGSYGFSLKTVQGKKGVYMTDITPQGVAMRAGVLADDHLIEVNGENVEDASHEEVVEKVKTSGSRVMFMLVDKETDKRHVEQKIQFKRETAS*,2,2,FALSE,FALSE,283,320,329,200,381,398,313,-0.145905459955634,0.092130795327947,-0.266590465978173,0.0640629218367532,-0.241362585288486,0.0305256857905957,-0.237808424744496,0.0264014495064684,0.140980159288784,0.0131759825400122,0.137239535422562,0.0095345646042064,0.11484717311599,0.0037629314144495,0.120359679808705,0.00342846224206605,missense,"K80T,L88M",-0.194971840694533,-0.158291796774136
NHERF3_PDZ2 binding CEP164,2,MNGGVQTWTQPRLCYLVKEGGSYGFSLKTVQGKKGVYMTDITPQGVAMRAGVLADDHLIEVNGENVEDASHEEVVEKVKTSGSRVMFILVDKETDKRHVEQKIQFKRETAS*,2,2,FALSE,FALSE,359.333333333333,367,504,207,19,33,22,-1.00452079215709,0.122258172259213,-1.06871137239891,0.0925011947828074,-1.01226286402801,0.0867131561547739,-1.03145428814901,0.0561862683917808,0.0181862488986338,0.0174846156198605,0.0178588799141915,0.0137670682562745,0.0198175349228816,0.010689216339945,0.017297729532541,0.00729628498831531,missense,"K80T,L88I",-1.10442132330219,-1.09362219700023
NHERF3_PDZ2 binding CEP164,2,MNGGVQTWTQPRLCYLVKEGGSYGFSLKTVQGKKGVYMTDITPQGVAMRAGVLADDHLIEVNGENVEDASHEEVVEKVKTSGSRVMFQLVDKETDKRHVEQKIQFKRETAS*,2,2,FALSE,FALSE,62.3333333333333,70,77,40,10,17,7,-0.704757667893682,0.142940029699339,-0.720451595260637,0.11872732244705,-0.878843580038252,0.15619177766344,-0.756034900524241,0.0788416647118565,0.0610565364867852,0.0204424083053151,0.0696908171560294,0.0176703355654066,0.0362642617372251,0.0192539145846001,0.0530633783456157,0.0102382890189422,missense,"K80T,L88Q",-0.788814538052938,-0.769033941790231
NHERF3_PDZ2 binding CEP164,2,MNGGVQTWTQPRLCYLVKEGGSYGFSLKTVQGKKGVYMTDITPQGVAMRAGVLADDHLIEVNGENVEDASHEEVVEKVKTSGSRVMFHLVDKETDKRHVEQKIQFKRETAS*,2,2,FALSE,FALSE,206.333333333333,223,245,151,7,20,16,-1.12923810166524,0.148860767010103,-1.00026329739233,0.111832867207783,-1.03207015225739,0.101298586789457,-1.04034614763791,0.0670344712846765,0.00034994251847828,0.0212891559226883,0.0280460923371095,0.0166442251882198,0.0173758709542259,0.012487176769238,0.0161430427600596,0.00870502029292244,missense,"K80T,L88H",-1.11461062483387,-1.10410146348166
NHERF3_PDZ2 binding CEP164,2,MNGGVQTWTQPRLCYLVKEGGSYGFSLKTVQGKKGVYMTDITPQGVAMRAGVLADDHLIEVNGENVEDASHEEVVEKVKTSGSRVMFPLVDKETDKRHVEQKIQFKRETAS*,2,2,FALSE,FALSE,143.333333333333,133,218,79,8,3,4,-0.954656858144714,0.145936867052574,-1.50969873265572,0.244265232355336,-1.25084628188733,0.199549135000415,-1.14312217735826,0.106103010223557,0.0253174835914936,0.020870997643993,-0.0477738192424489,0.0363542993619329,-0.00959287846433085,0.0245986188146712,0.0027966642894624,0.013778416379445,missense,"K80T,L88P",-1.23238306133682,-1.22522544263228
NHERF3_PDZ2 binding CEP164,2,MNGGVQTWTQPRLCYLVKEGGSYGFSLKTVQGKKGVYMTDITPQGVAMRAGVLADDHLIEVNGENVEDASHEEVVEKVKTSGSRVMFLKVDKETDKRHVEQKIQFKRETAS*,2,2,FALSE,FALSE,118,113,170,71,0,3,1,,,-1.39642123593509,0.244785286620597,-1.4797590266958,0.396134955099269,-1.41944984560384,0.208236106063862,,,-0.0309145880410095,0.0364316996872328,-0.0378111784401832,0.0488319468768106,-0.0330869328132654,0.0270413041867227,missense,"K80T,L89K",-1.54903065758093,-1.55088412801239
NHERF3_PDZ2 binding CEP164,2,MNGGVQTWTQPRLCYLVKEGGSYGFSLKTVQGKKGVYMTDITPQGVAMRAGVLADDHLIEVNGENVEDASHEEVVEKVKTSGSRVMFLNVDKETDKRHVEQKIQFKRETAS*,2,2,FALSE,FALSE,223.333333333333,279,251,140,1,4,3,-1.48897983547831,0.30546408956618,-1.46422507204559,0.212941097257789,-1.49913783137665,0.228640717996342,-1.48220484619705,0.138808766976557,-0.0510981187596482,0.0436856047578678,-0.0410059175850459,0.0316922892444502,-0.0402000228189234,0.0281847669622474,-0.0412362259034768,0.0180255487991397,missense,"K80T,L89N",-1.62094245785885,-1.62484237882371
NHERF3_PDZ2 binding CEP164,2,MNGGVQTWTQPRLCYLVKEGGSYGFSLKTVQGKKGVYMTDITPQGVAMRAGVLADDHLIEVNGENVEDASHEEVVEKVKTSGSRVMFLTVDKETDKRHVEQKIQFKRETAS*,2,2,FALSE,FALSE,249,292,328,127,4,7,2,-1.33355887023228,0.169938032536252,-1.18062153198721,0.166464141042235,-1.32021478852573,0.281395691055374,-1.26531544435698,0.109537596798617,-0.0288707634313433,0.0243034974528487,0.00120315120452219,0.0247750658500305,-0.0181440027402515,0.0346879245572662,-0.0130712145570055,0.0142244278905484,missense,"K80T,L89T",-1.37240597152174,-1.36923309465552
NHERF3_PDZ2 binding CEP164,2,MNGGVQTWTQPRLCYLVKEGGSYGFSLKTVQGKKGVYMTDITPQGVAMRAGVLADDHLIEVNGENVEDASHEEVVEKVKTSGSRVMFLRVDKETDKRHVEQKIQFKRETAS*,2,2,FALSE,FALSE,768.666666666667,900,926,480,16,10,24,-1.17972131816482,0.0976503496284765,-1.44697639685201,0.138340181906903,-1.22601540749774,0.0816957864357215,-1.24781285181605,0.0570773859719605,-0.00686985816591179,0.0139653554183592,-0.038438775730524,0.0205893419146597,-0.00653195207172505,0.0100707202228309,-0.0107983477717888,0.00741200450500847,missense,"K80T,L89R",-1.35234951502822,-1.34860587584023
NHERF3_PDZ2 binding CEP164,2,MNGGVQTWTQPRLCYLVKEGGSYGFSLKTVQGKKGVYMTDITPQGVAMRAGVLADDHLIEVNGENVEDASHEEVVEKVKTSGSRVMFLSVDKETDKRHVEQKIQFKRETAS*,2,2,FALSE,FALSE,602,634,769,403,3,20,6,-1.24899906249316,0.186487045721293,-1.28382676510566,0.0999902611404305,-1.50909764886924,0.161767812012251,-1.32938069574689,0.0773852936167192,-0.0167775372045271,0.0266702360444821,-0.0141570124353366,0.0148816753482504,-0.0414277793509845,0.0199412778419935,-0.0213906553272926,0.0100491663228989,missense,"K80T,L89S",-1.44581920583225,-1.44473550698595
NHERF3_PDZ2 binding CEP164,2,MNGGVQTWTQPRLCYLVKEGGSYGFSLKTVQGKKGVYMTDITPQGVAMRAGVLADDHLIEVNGENVEDASHEEVVEKVKTSGSRVMFLMVDKETDKRHVEQKIQFKRETAS*,2,2,FALSE,FALSE,245.666666666667,276,281,180,0,8,5,,,-1.3029066615517,0.15670700972387,-1.31064691939041,0.178048269138386,-1.30628533235116,0.117634031543017,,,-0.0169966972341342,0.0233228998195184,-0.0169645620690207,0.0219481858597784,-0.0183915176720034,0.0152758217092752,missense,"K80T,L89M",-1.41935391790045,-1.4175170755868
NHERF3_PDZ2 binding CEP164,2,MNGGVQTWTQPRLCYLVKEGGSYGFSLKTVQGKKGVYMTDITPQGVAMRAGVLADDHLIEVNGENVEDASHEEVVEKVKTSGSRVMFLIVDKETDKRHVEQKIQFKRETAS*,2,2,FALSE,FALSE,218.333333333333,254,270,131,18,19,9,-0.830669944954363,0.142644167731538,-1.04219795567201,0.111619534858123,-1.14815389153171,0.13388477118351,-1.01798158040598,0.0734821898273414,0.0430493331600441,0.0204000959372505,0.0218049048130402,0.016612474668392,0.00306611384611005,0.0165041078801258,0.0190472800556691,0.00954231369855837,missense,"K80T,L89I",-1.08898276606753,-1.07774429262691
NHERF3_PDZ2 binding CEP164,2,MNGGVQTWTQPRLCYLVKEGGSYGFSLKTVQGKKGVYMTDITPQGVAMRAGVLADDHLIEVNGENVEDASHEEVVEKVKTSGSRVMFLQVDKETDKRHVEQKIQFKRETAS*,2,2,FALSE,FALSE,191,207,245,121,3,2,5,-1.32815117392346,0.185985130723048,-1.49365834112449,0.30101957735836,-1.2235734763303,0.178732375982319,-1.30784048456923,0.118470428714556,-0.0280973877984395,0.0265984552329748,-0.0453865077532701,0.0448011193552463,-0.00623093280667253,0.022032516385603,-0.0185934679724602,0.0153844352958621,missense,"K80T,L89Q",-1.4211359877698,-1.41934985921691
NHERF3_PDZ2 binding CEP164,2,MNGGVQTWTQPRLCYLVKEGGSYGFSLKTVQGKKGVYMTDITPQGVAMRAGVLADDHLIEVNGENVEDASHEEVVEKVKTSGSRVMFLHVDKETDKRHVEQKIQFKRETAS*,2,2,FALSE,FALSE,58,77,77,20,0,2,1,,,-1.33023645334899,0.301779612297602,-1.25456906972009,0.399018785303309,-1.30270365546546,0.240693386161125,,,-0.0210642242535036,0.0449142363037382,-0.0100517901946466,0.0491874394722321,-0.0179264051802488,0.0312561697101618,missense,"K80T,L89H",-1.41524962612403,-1.41329598475845
NHERF3_PDZ2 binding CEP164,2,MNGGVQTWTQPRLCYLVKEGGSYGFSLKTVQGKKGVYMTDITPQGVAMRAGVLADDHLIEVNGENVEDASHEEVVEKVKTSGSRVMFLPVDKETDKRHVEQKIQFKRETAS*,2,2,FALSE,FALSE,254.666666666667,368,241,155,3,7,4,-1.31492462405619,0.186021090158776,-1.26793188587189,0.162881948618798,-1.34863333695081,0.198853068669679,-1.3049246062657,0.104325173280868,-0.026205807578217,0.0266035979314137,-0.0117913577229814,0.0242419236812579,-0.0216471852520342,0.0245128140311051,-0.0182148153282691,0.0135475484936092,missense,"K80T,L89P",-1.41779464355474,-1.41591342774739
NHERF3_PDZ2 binding CEP164,2,MNGGVQTWTQPRLCYLVKEGGSYGFSLKTVQGKKGVYMTDITPQGVAMRAGVLADDHLIEVNGENVEDASHEEVVEKVKTSGSRVMFLEVDKETDKRHVEQKIQFKRETAS*,2,2,FALSE,FALSE,251.666666666667,260,354,141,1,5,6,-1.54422636472456,0.305271240209059,-1.33534708051698,0.200576377547113,-1.21694542803179,0.163612720662578,-1.30543844871257,0.117086303654305,-0.0589991392832817,0.043658024622982,-0.021824845272716,0.0298520325793739,-0.0054138867514246,0.0201687015521347,-0.018281542324718,0.0152046943878409,missense,"K80T,L89E",-1.41838346253433,-1.41651900321076
NHERF3_PDZ2 binding CEP164,2,MNGGVQTWTQPRLCYLVKEGGSYGFSLKTVQGKKGVYMTDITPQGVAMRAGVLADDHLIEVNGENVEDASHEEVVEKVKTSGSRVMFLDVDKETDKRHVEQKIQFKRETAS*,2,2,FALSE,FALSE,252.333333333333,284,313,160,5,3,9,-1.28283424439387,0.160157339035751,-1.60952438500532,0.244044326264148,-1.17782668059572,0.133800329432504,-1.27942813567052,0.0946457711381496,-0.0216164378606536,0.0229047225227822,-0.0626309956589374,0.0363214216327019,-0.000591680147094875,0.0164936986621403,-0.0149038726196077,0.0122905923267156,missense,"K80T,L89D",-1.38857789454827,-1.38586523478656
NHERF3_PDZ2 binding CEP164,2,MNGGVQTWTQPRLCYLVKEGGSYGFSLKTVQGKKGVYMTDITPQGVAMRAGVLADDHLIEVNGENVEDASHEEVVEKVKTSGSRVMFLAVDKETDKRHVEQKIQFKRETAS*,2,2,FALSE,FALSE,368.333333333333,432,427,246,5,5,5,-1.29317054901169,0.14573720830769,-1.39123352841806,0.195123173262747,-1.43879088094576,0.177433374008458,-1.36167958357289,0.0975383131637729,-0.0230946728925764,0.0208424436721405,-0.0301424950572559,0.0290404253804123,-0.0327609946804445,0.0218723871302471,-0.0255849522103114,0.0126662145483671,missense,"K80T,L89A",-1.48283093634913,-1.48280050936316
NHERF3_PDZ2 binding CEP164,2,MNGGVQTWTQPRLCYLVKEGGSYGFSLKTVQGKKGVYMTDITPQGVAMRAGVLADDHLIEVNGENVEDASHEEVVEKVKTSGSRVMFLGVDKETDKRHVEQKIQFKRETAS*,2,2,FALSE,FALSE,1211.33333333333,1445,1402,787,8,18,27,-1.51721843089683,0.123824946734781,-1.52891849608371,0.10530725790143,-1.3517502266001,0.0765418211360384,-1.43383971098908,0.0553778590604672,-0.0551366298662163,0.0177086861172522,-0.0506343206187163,0.0156730106115293,-0.0220314073152868,0.00943538583368067,-0.0349555843859602,0.00719130587086709,missense,"K80T,L89G",-1.56552019810882,-1.56784292433527
NHERF3_PDZ2 binding CEP164,2,MNGGVQTWTQPRLCYLVKEGGSYGFSLKTVQGKKGVYMTDITPQGVAMRAGVLADDHLIEVNGENVEDASHEEVVEKVKTSGSRVMFLVVDKETDKRHVEQKIQFKRETAS*,2,2,FALSE,FALSE,942.666666666667,1210,1057,561,522,619,349,-0.37726391039836,0.0645029137515453,-0.452709237853511,0.0451885841952398,-0.51107937985247,0.0245460653949327,-0.48565996086786,0.0204559818194913,0.107892689538125,0.0092248119897915,0.109539246337669,0.00672547337881413,0.0815989176555964,0.00302581770674517,0.0881739608757788,0.00265639056201566,missense,"K80T,L89V",-0.478988253662362,-0.450390687688103
NHERF3_PDZ2 binding CEP164,2,MNGGVQTWTQPRLCYLVKEGGSYGFSLKTVQGKKGVYMTDITPQGVAMRAGVLADDHLIEVNGENVEDASHEEVVEKVKTSGSRVMFL*VDKETDKRHVEQKIQFKRETAS*,2,2,FALSE,TRUE,248.333333333333,320,284,141,6,5,7,-1.21972812135118,0.153649785534071,-1.43249026407736,0.194991553115499,-1.25290011436392,0.150863756432742,-1.28237063710165,0.0942407850730208,-0.0125913863301786,0.0219740520448914,-0.0362827865117211,0.0290208361896423,-0.00984605642073039,0.0185971241490507,-0.0152859825129071,0.0122380012963437,stop,"K80T,L89*",-1.39194974656377,-1.38933304224093
NHERF3_PDZ2 binding CEP164,2,MNGGVQTWTQPRLCYLVKEGGSYGFSLKTVQGKKGVYMTDITPQGVAMRAGVLADDHLIEVNGENVEDASHEEVVEKVKTSGSRVMFLYVDKETDKRHVEQKIQFKRETAS*,2,2,FALSE,FALSE,231.333333333333,278,264,152,0,1,3,,,-1.59811611498609,0.41774792140997,-1.51901468016834,0.228577062863845,-1.53724027357616,0.200522428546894,,,-0.0609330885950388,0.0621739444714369,-0.0426502615867468,0.0281769201312406,-0.0483830639851905,0.0260396147867555,missense,"K80T,L89Y",-1.68400829523412,-1.68970293022418
NHERF3_PDZ2 binding CEP164,2,MNGGVQTWTQPRLCYLVKEGGSYGFSLKTVQGKKGVYMTDITPQGVAMRAGVLADDHLIEVNGENVEDASHEEVVEKVKTSGSRVMFLWVDKETDKRHVEQKIQFKRETAS*,2,2,FALSE,FALSE,444,523,486,323,9,9,6,-1.29787952255655,0.134258940006976,-1.41080054857632,0.151094162821447,-1.53153073170054,0.161603828261727,-1.39886745835062,0.0852582291817049,-0.0237681214717142,0.0192008919827033,-0.0330546790860489,0.0224875328104857,-0.0441931276117223,0.0199210634032241,-0.0304141273852161,0.0110715367920718,missense,"K80T,L89W",-1.52544502285215,-1.52662729836727
NHERF3_PDZ2 binding CEP164,2,MNGGVQTWTQPRLCYLVKEGGSYGFSLKTVQGKKGVYMTDITPQGVAMRAGVLADDHLIEVNGENVEDASHEEVVEKVKTSGSRVMFLCVDKETDKRHVEQKIQFKRETAS*,2,2,FALSE,FALSE,249.666666666667,303,279,167,38,51,35,-0.740999756179774,0.100705081012671,-0.775005277384021,0.0824773235728163,-0.819036616991736,0.070722238090964,-0.787238166176043,0.0473756069873723,0.0558734148088345,0.0144022244070541,0.0615715245654075,0.0122752029948141,0.0436367250978972,0.00871800008813078,0.049011357713561,0.0061521425068488,missense,"K80T,L89C",-0.824570780366062,-0.805807727550625
NHERF3_PDZ2 binding CEP164,2,MNGGVQTWTQPRLCYLVKEGGSYGFSLKTVQGKKGVYMTDITPQGVAMRAGVLADDHLIEVNGENVEDASHEEVVEKVKTSGSRVMFLLKDKETDKRHVEQKIQFKRETAS*,2,2,FALSE,FALSE,241,373,220,130,358,283,218,-0.178263359194099,0.0909115301694344,-0.223514561078676,0.0643697797309006,-0.221135618334951,0.0371711813852,-0.216888140420408,0.0303436686430562,0.136352530558565,0.013001610698512,0.143650576105275,0.00958023464753528,0.11734057129517,0.00458212821510668,0.123076364166541,0.00394039434096199,missense,"K80T,V90K",-0.170999005161906,-0.133636747448038
NHERF3_PDZ2 binding CEP164,2,MNGGVQTWTQPRLCYLVKEGGSYGFSLKTVQGKKGVYMTDITPQGVAMRAGVLADDHLIEVNGENVEDASHEEVVEKVKTSGSRVMFLLNDKETDKRHVEQKIQFKRETAS*,2,2,FALSE,FALSE,171.666666666667,248,190,77,134,195,132,-0.348243504839192,0.094059781612828,-0.281835217087298,0.0669053994347485,-0.214830782598688,0.0484708429021815,-0.25426082220691,0.0362246749079377,0.112043010346608,0.013451854353764,0.134970640090323,0.00995761409238237,0.118117774618879,0.00597504864240123,0.118223190163409,0.0047040951339643,missense,"K80T,V90N",-0.213824864505005,-0.177681335878122
NHERF3_PDZ2 binding CEP164,2,MNGGVQTWTQPRLCYLVKEGGSYGFSLKTVQGKKGVYMTDITPQGVAMRAGVLADDHLIEVNGENVEDASHEEVVEKVKTSGSRVMFLLTDKETDKRHVEQKIQFKRETAS*,2,2,FALSE,FALSE,267.333333333333,273,381,148,150,403,379,-0.281156981536391,0.0730913553497042,-0.258629113581723,0.0526667543327063,-0.0986811505340604,0.0322267484473377,-0.159466545970103,0.0257293930324792,0.121637314363646,0.0104530783489437,0.138424433435085,0.00783845877274626,0.132435654396288,0.00397262308699411,0.130533067193542,0.00334118975177935,missense,"K80T,V90T",-0.105198826806135,-0.0659640417800064
NHERF3_PDZ2 binding CEP164,2,MNGGVQTWTQPRLCYLVKEGGSYGFSLKTVQGKKGVYMTDITPQGVAMRAGVLADDHLIEVNGENVEDASHEEVVEKVKTSGSRVMFLLRDKETDKRHVEQKIQFKRETAS*,2,2,FALSE,FALSE,744.666666666667,934,799,501,1781,2506,2004,0.0117512888612125,0.0526779902771137,0.0172623156048381,0.0352218839372692,0.0337253905126517,0.0158405171404499,0.0296123857480983,0.013932306195992,0.163527262701184,0.00753368379881594,0.179485699139282,0.00524211694148936,0.148757539388526,0.00195267618155488,0.155086642481414,0.00180923345614636,missense,"K80T,V90R",0.111469267305105,0.156869946315974
NHERF3_PDZ2 binding CEP164,2,MNGGVQTWTQPRLCYLVKEGGSYGFSLKTVQGKKGVYMTDITPQGVAMRAGVLADDHLIEVNGENVEDASHEEVVEKVKTSGSRVMFLLSDKETDKRHVEQKIQFKRETAS*,2,2,FALSE,FALSE,595,652,811,322,932,1559,1099,-0.101477519965069,0.053393046016077,-0.132683889470296,0.035917767818848,-0.0147202761439026,0.0203510650341655,-0.0491431140660823,0.0168063420101136,0.147333971382999,0.00763594669471496,0.157169018312772,0.00534568620801215,0.14278559424677,0.00250869587205666,0.144859542738205,0.00218245248219444,missense,"K80T,V90S",0.0212222794971344,0.0640547291544909
NHERF3_PDZ2 binding CEP164,2,MNGGVQTWTQPRLCYLVKEGGSYGFSLKTVQGKKGVYMTDITPQGVAMRAGVLADDHLIEVNGENVEDASHEEVVEKVKTSGSRVMFLLMDKETDKRHVEQKIQFKRETAS*,2,2,FALSE,FALSE,420,468,546,246,386,671,545,-0.219292011160913,0.0905903158361764,-0.237375040237429,0.0598043623572251,-0.140317415236371,0.0255540320403069,-0.159336433007059,0.0227459335254977,0.13048486383507,0.0129556725902873,0.14158770369491,0.0089007578824043,0.127303110953909,0.0031500707499238,0.13054996351512,0.00295376108927683,missense,"K80T,V90M",-0.1050497286096,-0.0658107005790876
NHERF3_PDZ2 binding CEP164,2,MNGGVQTWTQPRLCYLVKEGGSYGFSLKTVQGKKGVYMTDITPQGVAMRAGVLADDHLIEVNGENVEDASHEEVVEKVKTSGSRVMFLLIDKETDKRHVEQKIQFKRETAS*,2,2,FALSE,FALSE,205,264,221,130,196,303,164,-0.226709525681625,0.0926348016911094,-0.204239002337611,0.0639928333576895,-0.30459191406996,0.04016608069295,-0.270344898722124,0.0319345235383796,0.129424056300876,0.0132480624457315,0.146519381567617,0.00952413324840052,0.107052831353498,0.00495131240856115,0.116134530257922,0.00414698095053,missense,"K80T,V90I",-0.23225582438204,-0.196636800044101
NHERF3_PDZ2 binding CEP164,2,MNGGVQTWTQPRLCYLVKEGGSYGFSLKTVQGKKGVYMTDITPQGVAMRAGVLADDHLIEVNGENVEDASHEEVVEKVKTSGSRVMFLLQDKETDKRHVEQKIQFKRETAS*,2,2,FALSE,FALSE,93,83,113,83,136,192,192,-0.0282654941289803,0.0966212584060264,-0.162831652860019,0.0718564433572306,-0.126662314689128,0.0430011649276383,-0.122462105083747,0.0344706198389956,0.157804307286445,0.0138181810893977,0.152682089064616,0.0106944841380144,0.128986388675143,0.0053007960402313,0.135338421851685,0.00447631553523813,missense,"K80T,V90Q",-0.0627949396694754,-0.0223534339505839
NHERF3_PDZ2 binding CEP164,2,MNGGVQTWTQPRLCYLVKEGGSYGFSLKTVQGKKGVYMTDITPQGVAMRAGVLADDHLIEVNGENVEDASHEEVVEKVKTSGSRVMFLLHDKETDKRHVEQKIQFKRETAS*,2,2,FALSE,FALSE,114.333333333333,83,163,97,94,220,131,-0.129758922969782,0.100350488171686,-0.174399541251729,0.068024226495068,-0.280032544831607,0.0464100567309174,-0.231614648155465,0.0358129255925589,0.143289338197421,0.0143515127089188,0.150960425799146,0.0101241305200085,0.110080289038151,0.00572101349719569,0.121163996600708,0.00465062583559767,missense,"K80T,V90H",-0.187874308691887,-0.150992284733492
NHERF3_PDZ2 binding CEP164,2,MNGGVQTWTQPRLCYLVKEGGSYGFSLKTVQGKKGVYMTDITPQGVAMRAGVLADDHLIEVNGENVEDASHEEVVEKVKTSGSRVMFLLPDKETDKRHVEQKIQFKRETAS*,2,2,FALSE,FALSE,188.666666666667,243,225,98,3,3,6,-1.36121941368662,0.185831162891347,-1.3215086221333,0.250703822481539,-1.18624388965991,0.163576680017788,-1.27402236508504,0.110269703565343,-0.0328266050834683,0.0265764356959135,-0.0197652502417865,0.0373125627654462,-0.00162927781572439,0.0201642587862815,-0.0142018853920872,0.0143194984436356,missense,"K80T,V90P",-1.38238334923688,-1.37949440643806
NHERF3_PDZ2 binding CEP164,2,MNGGVQTWTQPRLCYLVKEGGSYGFSLKTVQGKKGVYMTDITPQGVAMRAGVLADDHLIEVNGENVEDASHEEVVEKVKTSGSRVMFLLLDKETDKRHVEQKIQFKRETAS*,2,2,FALSE,FALSE,1046.33333333333,1289,1161,689,1041,1516,1029,-0.252254329936198,0.0528030168119928,-0.226981226350732,0.0361776603610042,-0.254537216620413,0.0167589469060829,-0.249866703181116,0.0146126879677603,0.125770794721528,0.0075515643287163,0.143134627986614,0.00538436633939382,0.113223123309123,0.00206589192520022,0.11879380546858,0.0018975870601455,missense,"K80T,V90L",-0.208789584339388,-0.172502762793388
NHERF3_PDZ2 binding CEP164,2,MNGGVQTWTQPRLCYLVKEGGSYGFSLKTVQGKKGVYMTDITPQGVAMRAGVLADDHLIEVNGENVEDASHEEVVEKVKTSGSRVMFLLEDKETDKRHVEQKIQFKRETAS*,2,2,FALSE,FALSE,216.333333333333,232,283,134,357,515,380,-0.0481168403038529,0.0916091817819071,-0.125443574720603,0.061529279581874,-0.0692322660998194,0.0326975773381589,-0.0785840884360657,0.0275383095916857,0.154965289239713,0.0131013845627475,0.158246603392511,0.00915747946555708,0.136065847444801,0.00403066262904585,0.141036371250125,0.0035760936013111,missense,"K80T,V90E",-0.0125145295040354,0.0293578453045625
NHERF3_PDZ2 binding CEP164,2,MNGGVQTWTQPRLCYLVKEGGSYGFSLKTVQGKKGVYMTDITPQGVAMRAGVLADDHLIEVNGENVEDASHEEVVEKVKTSGSRVMFLLDDKETDKRHVEQKIQFKRETAS*,2,2,FALSE,FALSE,142.333333333333,186,179,62,94,175,136,-0.351962993354851,0.0953424317183563,-0.319945084938875,0.0694663078374635,-0.141798167272331,0.0509941034244234,-0.227346373411738,0.037748086391963,0.111511071861049,0.0136352911224929,0.129298700898811,0.0103387572858408,0.127120577189022,0.00628609345728659,0.121718269910363,0.00490192361875377,missense,"K80T,V90D",-0.182983235183788,-0.145962022108295
NHERF3_PDZ2 binding CEP164,2,MNGGVQTWTQPRLCYLVKEGGSYGFSLKTVQGKKGVYMTDITPQGVAMRAGVLADDHLIEVNGENVEDASHEEVVEKVKTSGSRVMFLLADKETDKRHVEQKIQFKRETAS*,2,2,FALSE,FALSE,508.666666666667,640,594,292,1002,1572,932,-0.0279577331116875,0.0643710700207746,-0.0211161799743967,0.0429101096684279,-0.0335851700062845,0.0215785003564461,-0.0308123659188035,0.0184677468718608,0.15784832138375,0.00920595650625354,0.173773779747829,0.00638636517156931,0.140460100161822,0.00266000303564011,0.147239952869716,0.00239820063026068,missense,"K80T,V90A",0.0422277306524401,0.0856579489173829
NHERF3_PDZ2 binding CEP164,2,MNGGVQTWTQPRLCYLVKEGGSYGFSLKTVQGKKGVYMTDITPQGVAMRAGVLADDHLIEVNGENVEDASHEEVVEKVKTSGSRVMFLLGDKETDKRHVEQKIQFKRETAS*,2,2,FALSE,FALSE,690.666666666667,784,813,475,935,1463,1170,-0.127169194192913,0.0642322755271591,-0.146425704810646,0.0430336090918106,-0.108585101814997,0.0178095064476987,-0.114922285662389,0.015941108499619,0.143659705358867,0.00918610696714973,0.155123806786587,0.00640474574487231,0.131214784547274,0.0021953954367352,0.136317534236851,0.00207009424138746,missense,"K80T,V90G",-0.0541549590586092,-0.0134675786312363
NHERF3_PDZ2 binding CEP164,2,MNGGVQTWTQPRLCYLVKEGGSYGFSLKTVQGKKGVYMTDITPQGVAMRAGVLADDHLIEVNGENVEDASHEEVVEKVKTSGSRVMFLLVKKETDKRHVEQKIQFKRETAS*,2,2,FALSE,FALSE,209.333333333333,290,233,105,124,288,86,-0.468852868563671,0.0966356358637133,-0.251010044923379,0.0653073786551686,-0.431849012099549,0.0512220953390121,-0.378662013607908,0.0371984137111651,0.0947941972332614,0.0138202372654112,0.139558388931714,0.00971977866550948,0.0913657232841764,0.00631419824561244,0.102068592762162,0.00483054374882848,missense,"K80T,D91K",-0.35637786499579,-0.324291078972557
NHERF3_PDZ2 binding CEP164,2,MNGGVQTWTQPRLCYLVKEGGSYGFSLKTVQGKKGVYMTDITPQGVAMRAGVLADDHLIEVNGENVEDASHEEVVEKVKTSGSRVMFLLVNKETDKRHVEQKIQFKRETAS*,2,2,FALSE,FALSE,172.333333333333,192,205,120,191,300,313,-0.20867963341906,0.0938042219811176,-0.206755112625062,0.0655658084184892,-0.094114640457343,0.0352386558118328,-0.128174341198306,0.0294682571340478,0.132002581155722,0.013415305779171,0.146144905733559,0.00975824108969158,0.13299857260032,0.0043439038803895,0.134596637358688,0.00382671439682976,missense,"K80T,D91N",-0.0693406679576988,-0.0290854391654755
NHERF3_PDZ2 binding CEP164,2,MNGGVQTWTQPRLCYLVKEGGSYGFSLKTVQGKKGVYMTDITPQGVAMRAGVLADDHLIEVNGENVEDASHEEVVEKVKTSGSRVMFLLVTKETDKRHVEQKIQFKRETAS*,2,2,FALSE,FALSE,253.333333333333,305,293,162,400,708,511,-0.0897391099071033,0.0675268776686461,-0.065900458575495,0.0472560356449963,-0.0396309398564945,0.0292730726776348,-0.0520362795236247,0.0233501798491018,0.149012726954583,0.00965728080362861,0.167108479675144,0.00703317475815482,0.13971483214557,0.0036085205597599,0.144483839558393,0.00303222783046376,missense,"K80T,D91T",0.0179069622381579,0.0606450653105754
NHERF3_PDZ2 binding CEP164,2,MNGGVQTWTQPRLCYLVKEGGSYGFSLKTVQGKKGVYMTDITPQGVAMRAGVLADDHLIEVNGENVEDASHEEVVEKVKTSGSRVMFLLVRKETDKRHVEQKIQFKRETAS*,2,2,FALSE,FALSE,837,1003,972,536,693,1188,687,-0.277874612041667,0.0530813589300461,-0.238556164808351,0.0359930589310598,-0.293999467528336,0.0200883422073726,-0.2805399914249,0.0166554035376742,0.122106738761844,0.00759137111508524,0.141411915451037,0.00535689187820208,0.108358572692801,0.00247630976990605,0.1148106071007,0.00216285178362268,missense,"K80T,D91R",-0.243938518403657,-0.208651957657503
NHERF3_PDZ2 binding CEP164,2,MNGGVQTWTQPRLCYLVKEGGSYGFSLKTVQGKKGVYMTDITPQGVAMRAGVLADDHLIEVNGENVEDASHEEVVEKVKTSGSRVMFLLVSKETDKRHVEQKIQFKRETAS*,2,2,FALSE,FALSE,464.666666666667,514,594,286,713,1392,1032,-0.0179761693059978,0.0559132184789691,-0.0529674962885979,0.0378060225010423,-0.00431144198027295,0.0215974278823191,-0.0164544679434061,0.0177797201089426,0.15927582355561,0.00799636633779616,0.169033308591977,0.00562671750880817,0.144068701507023,0.00266233625043483,0.149104453190883,0.00230885425639519,missense,"K80T,D91S",0.0586806392948974,0.102579070892524
NHERF3_PDZ2 binding CEP164,2,MNGGVQTWTQPRLCYLVKEGGSYGFSLKTVQGKKGVYMTDITPQGVAMRAGVLADDHLIEVNGENVEDASHEEVVEKVKTSGSRVMFLLVMKETDKRHVEQKIQFKRETAS*,2,2,FALSE,FALSE,500.333333333333,550,664,287,97,285,158,-0.66004981500588,0.0944325183414677,-0.533783507738784,0.0624766530320269,-0.545018709687385,0.0359831745900756,-0.553804098901625,0.0296089116530293,0.0674503800105958,0.0135051608796774,0.097472861574111,0.00929847823841683,0.0774151829707394,0.00443568144497939,0.0793248405193506,0.00384497963288757,missense,"K80T,D91M",-0.557075539106909,-0.530700164293662
NHERF3_PDZ2 binding CEP164,2,MNGGVQTWTQPRLCYLVKEGGSYGFSLKTVQGKKGVYMTDITPQGVAMRAGVLADDHLIEVNGENVEDASHEEVVEKVKTSGSRVMFLLVIKETDKRHVEQKIQFKRETAS*,2,2,FALSE,FALSE,405,528,519,168,10,24,18,-1.07250826721737,0.1538581546049,-1.14698781833272,0.10357593163256,-0.950228525414666,0.0970342688281279,-1.04749704750251,0.0643271306401021,0.00846309627474665,0.0220038517142564,0.00620889878087066,0.0154153351623269,0.0274645690679641,0.0119615100855159,0.0152144350267394,0.00835344811223365,missense,"K80T,D91I",-1.12280493728721,-1.11252896791499
NHERF3_PDZ2 binding CEP164,2,MNGGVQTWTQPRLCYLVKEGGSYGFSLKTVQGKKGVYMTDITPQGVAMRAGVLADDHLIEVNGENVEDASHEEVVEKVKTSGSRVMFLLVQKETDKRHVEQKIQFKRETAS*,2,2,FALSE,FALSE,165.333333333333,169,237,90,225,364,177,-0.1032659150295,0.0932919040334745,-0.18391363850624,0.063622845182801,-0.162203131495426,0.0452611447142252,-0.160546456036713,0.0342979674370899,0.147078206065228,0.0133420372015033,0.149544430831652,0.00946906744660559,0.12460523711075,0.00557938597898997,0.13039283129902,0.00445389509045192,missense,"K80T,D91Q",-0.106436310294209,-0.0672367413068176
NHERF3_PDZ2 binding CEP164,2,MNGGVQTWTQPRLCYLVKEGGSYGFSLKTVQGKKGVYMTDITPQGVAMRAGVLADDHLIEVNGENVEDASHEEVVEKVKTSGSRVMFLLVHKETDKRHVEQKIQFKRETAS*,2,2,FALSE,FALSE,156.333333333333,206,171,92,128,166,141,-0.285053838437859,0.0941604906883716,-0.306161849937537,0.0687454216618917,-0.244673544688612,0.0458117313882222,-0.26660628300267,0.0353361645798411,0.12108000973698,0.0134662571494444,0.131350076964831,0.0102314668967015,0.114439027883016,0.00564725734169,0.116620022648353,0.00458871419206492,missense,"K80T,D91H",-0.227971694282576,-0.192230753092419
NHERF3_PDZ2 binding CEP164,2,MNGGVQTWTQPRLCYLVKEGGSYGFSLKTVQGKKGVYMTDITPQGVAMRAGVLADDHLIEVNGENVEDASHEEVVEKVKTSGSRVMFLLVPKETDKRHVEQKIQFKRETAS*,2,2,FALSE,FALSE,77.6666666666667,80,103,50,80,210,261,-0.165122829742404,0.0795730605448137,-0.113198327342371,0.0595985324379119,0.107408396884382,0.0483907896833572,-0.013939550513946,0.0339713852311005,0.138231808665367,0.0113800521602114,0.160069078841254,0.00887012395864773,0.157840516304729,0.00596518040310898,0.149431037511441,0.00441148549616464,missense,"K80T,D91P",0.0615625170447694,0.105542960499082
NHERF3_PDZ2 binding CEP164,2,MNGGVQTWTQPRLCYLVKEGGSYGFSLKTVQGKKGVYMTDITPQGVAMRAGVLADDHLIEVNGENVEDASHEEVVEKVKTSGSRVMFLLVLKETDKRHVEQKIQFKRETAS*,2,2,FALSE,FALSE,1038.33333333333,1348,1132,635,111,121,111,-0.891321704610225,0.0601562244438965,-0.927372379445571,0.0515313303469985,-0.868440763174151,0.0393556150333104,-0.890400095867374,0.027750477365308,0.0343752896613201,0.00860317508520846,0.0388945386192543,0.00766947220400243,0.0375466272390266,0.00485140550681579,0.0356148667110975,0.00360364546738077,missense,"K80T,D91L",-0.942785424842535,-0.927386498934087
NHERF3_PDZ2 binding CEP164,2,MNGGVQTWTQPRLCYLVKEGGSYGFSLKTVQGKKGVYMTDITPQGVAMRAGVLADDHLIEVNGENVEDASHEEVVEKVKTSGSRVMFLLVDKKTDKRHVEQKIQFKRETAS*,2,2,FALSE,FALSE,218.333333333333,230,288,137,179,536,217,-0.235930199691193,0.0929405046404302,-0.123356517365638,0.0614731041631539,-0.237909724261539,0.0366868020872599,-0.210721435383958,0.0298357546238485,0.128105371931282,0.0132917822107497,0.158557222743191,0.00914911880788492,0.115272810702551,0.00452241830099595,0.123877165477478,0.00387443720339486,missense,"K80T,E93K",-0.163932494815924,-0.126369139871685
NHERF3_PDZ2 binding CEP164,2,MNGGVQTWTQPRLCYLVKEGGSYGFSLKTVQGKKGVYMTDITPQGVAMRAGVLADDHLIEVNGENVEDASHEEVVEKVKTSGSRVMFLLVDKNTDKRHVEQKIQFKRETAS*,2,2,FALSE,FALSE,382.333333333333,478,398,271,643,675,289,-0.0822788404033196,0.0901280798073974,-0.145962125711978,0.0602261604159481,-0.354053280116115,0.0292966486070457,-0.295976255032821,0.0252868622587638,0.150079649044811,0.0128895664221718,0.155192801842365,0.0089635346138664,0.100955679945551,0.00361142678784644,0.112806071443468,0.00328372320819948,missense,"K80T,E93N",-0.26162714074637,-0.226843959007396
NHERF3_PDZ2 binding CEP164,2,MNGGVQTWTQPRLCYLVKEGGSYGFSLKTVQGKKGVYMTDITPQGVAMRAGVLADDHLIEVNGENVEDASHEEVVEKVKTSGSRVMFLLVDKTTDKRHVEQKIQFKRETAS*,2,2,FALSE,FALSE,331.333333333333,414,364,216,226,372,274,-0.326454689680787,0.0669641724774808,-0.284624726572807,0.0481842844360364,-0.300065541495467,0.0314547906549895,-0.299605527437238,0.0245113573797039,0.115159113350742,0.00957680615074434,0.13455547391243,0.00717132718413221,0.107610801768017,0.00387746308805477,0.112334778251719,0.00318301702554297,missense,"K80T,E93T",-0.265785972868648,-0.231121142279028
NHERF3_PDZ2 binding CEP164,2,MNGGVQTWTQPRLCYLVKEGGSYGFSLKTVQGKKGVYMTDITPQGVAMRAGVLADDHLIEVNGENVEDASHEEVVEKVKTSGSRVMFLLVDKRTDKRHVEQKIQFKRETAS*,2,2,FALSE,FALSE,671,847,758,408,522,662,671,-0.333956671276435,0.0548683289708783,-0.328803132869687,0.0383230756383787,-0.226098643704129,0.0212079487208797,-0.258776381611109,0.0175780202381641,0.114086225852399,0.0078469326347022,0.127980346570879,0.00570367117249375,0.1167287742597,0.00261432476981134,0.11763680474865,0.00228266174029775,missense,"K80T,E93R",-0.218999304835629,-0.183003029317884
NHERF3_PDZ2 binding CEP164,2,MNGGVQTWTQPRLCYLVKEGGSYGFSLKTVQGKKGVYMTDITPQGVAMRAGVLADDHLIEVNGENVEDASHEEVVEKVKTSGSRVMFLLVDKSTDKRHVEQKIQFKRETAS*,2,2,FALSE,FALSE,402.666666666667,508,474,226,233,409,239,-0.31275168667122,0.0591065017969377,-0.334437206646489,0.0425013827059999,-0.35285983577437,0.0324978477959254,-0.340726205065274,0.0236577401061269,0.117118832983652,0.0084530501761707,0.127141820339642,0.00632553382768084,0.101102797007417,0.00400604177125352,0.106994893766158,0.0030721672560666,missense,"K80T,E93S",-0.312906711119421,-0.279582832356274
NHERF3_PDZ2 binding CEP164,2,MNGGVQTWTQPRLCYLVKEGGSYGFSLKTVQGKKGVYMTDITPQGVAMRAGVLADDHLIEVNGENVEDASHEEVVEKVKTSGSRVMFLLVDKMTDKRHVEQKIQFKRETAS*,2,2,FALSE,FALSE,151,180,185,88,91,151,112,-0.352081243740419,0.0955524865906806,-0.341843668438844,0.0692838107711102,-0.30190430588169,0.0486911694805793,-0.320583539593056,0.0367696377377078,0.111494160414555,0.0136653318848714,0.126039507388201,0.0103115960197085,0.107384135467376,0.00600220851716961,0.10961059742323,0.00477486338798529,missense,"K80T,E93M",-0.289824959501054,-0.255844225218664
NHERF3_PDZ2 binding CEP164,2,MNGGVQTWTQPRLCYLVKEGGSYGFSLKTVQGKKGVYMTDITPQGVAMRAGVLADDHLIEVNGENVEDASHEEVVEKVKTSGSRVMFLLVDKITDKRHVEQKIQFKRETAS*,2,2,FALSE,FALSE,184,274,169,109,92,98,143,-0.484246557847747,0.0952717228427392,-0.441497682192399,0.0735883030576583,-0.293142645821289,0.0433494946634133,-0.351729272637944,0.0347737511706317,0.0925926859957714,0.0136251787718154,0.111207876158159,0.0109522389785012,0.108464193950261,0.00534373499054109,0.105566047910155,0.00451567982562101,missense,"K80T,E93I",-0.325515274425145,-0.292550207442579
NHERF3_PDZ2 binding CEP164,2,MNGGVQTWTQPRLCYLVKEGGSYGFSLKTVQGKKGVYMTDITPQGVAMRAGVLADDHLIEVNGENVEDASHEEVVEKVKTSGSRVMFLLVDKQTDKRHVEQKIQFKRETAS*,2,2,FALSE,FALSE,137.333333333333,170,155,87,111,159,129,-0.305809404577228,0.0961521923404492,-0.289444327658007,0.0690452189426544,-0.257763957659766,0.0472319726028724,-0.273219992470454,0.0361270738731513,0.11811167568443,0.0137510981312168,0.133838166668304,0.0102760861001291,0.1128253597566,0.00582233187791384,0.115761173849739,0.00469142077445726,missense,"K80T,E93Q",-0.235550433026065,-0.200025165951759
NHERF3_PDZ2 binding CEP164,2,MNGGVQTWTQPRLCYLVKEGGSYGFSLKTVQGKKGVYMTDITPQGVAMRAGVLADDHLIEVNGENVEDASHEEVVEKVKTSGSRVMFLLVDKHTDKRHVEQKIQFKRETAS*,2,2,FALSE,FALSE,168.666666666667,211,189,106,137,287,215,-0.311585399880523,0.0943863331524589,-0.193235828991065,0.0661662088618472,-0.165266610388292,0.0391971155314238,-0.18827418957075,0.0317575298432229,0.117285628183196,0.0134985557565824,0.14815699758818,0.00984759943694552,0.124227599044155,0.00483186711678862,0.126792139319733,0.00412399675033373,missense,"K80T,E93H",-0.138209893549894,-0.0999145303555775
NHERF3_PDZ2 binding CEP164,2,MNGGVQTWTQPRLCYLVKEGGSYGFSLKTVQGKKGVYMTDITPQGVAMRAGVLADDHLIEVNGENVEDASHEEVVEKVKTSGSRVMFLLVDKPTDKRHVEQKIQFKRETAS*,2,2,FALSE,FALSE,195.666666666667,254,230,103,88,114,81,-0.445030706107125,0.0774865542638545,-0.482088742662523,0.0617141483913502,-0.439416233920276,0.052879687699515,-0.454846179194979,0.0356522083953461,0.0982010971246114,0.011081652800587,0.105166657972828,0.0091849937211782,0.090432904381936,0.00651853129183706,0.0921754035607668,0.00462975528293502,missense,"K80T,E93P",-0.443678326285719,-0.414075917998584
NHERF3_PDZ2 binding CEP164,2,MNGGVQTWTQPRLCYLVKEGGSYGFSLKTVQGKKGVYMTDITPQGVAMRAGVLADDHLIEVNGENVEDASHEEVVEKVKTSGSRVMFLLVDKLTDKRHVEQKIQFKRETAS*,2,2,FALSE,FALSE,500,684,515,301,456,469,507,-0.275449754005613,0.0553526559566855,-0.33391373209869,0.0417515399841662,-0.222237364121706,0.0252379620499708,-0.255205551895886,0.0201210480953849,0.122453527118889,0.00791619811630297,0.12721972970986,0.00621393379962506,0.117204758004679,0.00311110849027272,0.118100508639169,0.00261289644907265,missense,"K80T,E93L",-0.214907442977925,-0.178794722136201
NHERF3_PDZ2 binding CEP164,2,MNGGVQTWTQPRLCYLVKEGGSYGFSLKTVQGKKGVYMTDITPQGVAMRAGVLADDHLIEVNGENVEDASHEEVVEKVKTSGSRVMFLLVDKEKDKRHVEQKIQFKRETAS*,2,2,FALSE,FALSE,263.333333333333,313,326,151,127,210,185,-0.415869476380675,0.0933290854675259,-0.426151065541549,0.065837195563157,-0.308319994444929,0.03895222312304,-0.347671073454794,0.0315504895440058,0.102371557743705,0.0133473546626641,0.113491932266096,0.00979863197710974,0.106593267206281,0.00480167898791286,0.106093041046149,0.00409711073226575,missense,"K80T,T94K",-0.320864929330921,-0.287767523828643
NHERF3_PDZ2 binding CEP164,2,MNGGVQTWTQPRLCYLVKEGGSYGFSLKTVQGKKGVYMTDITPQGVAMRAGVLADDHLIEVNGENVEDASHEEVVEKVKTSGSRVMFLLVDKENDKRHVEQKIQFKRETAS*,2,2,FALSE,FALSE,172.666666666667,244,194,80,214,356,129,-0.195322758082039,0.0930898085553395,-0.122781154321894,0.0650439582199931,-0.232693855540937,0.0477273483869382,-0.194386365283481,0.0355611945709522,0.133912799727083,0.013313134742973,0.158642854743015,0.0096805734734071,0.115915775987493,0.00588339733972217,0.125998419124831,0.0046179363310868,missense,"K80T,T94N",-0.145213918009499,-0.107117873835648
NHERF3_PDZ2 binding CEP164,2,MNGGVQTWTQPRLCYLVKEGGSYGFSLKTVQGKKGVYMTDITPQGVAMRAGVLADDHLIEVNGENVEDASHEEVVEKVKTSGSRVMFLLVDKETKKRHVEQKIQFKRETAS*,2,2,FALSE,FALSE,50.6666666666667,47,68,37,26,55,35,-0.338921667728328,0.113327358576283,-0.306587063141799,0.0908511745797353,-0.38738318546009,0.0826024479179205,-0.348138207075176,0.0537932436451683,0.113376162443866,0.01620738530034,0.131286791952996,0.0135214936903106,0.0968470696191581,0.0101824852785627,0.106032379604849,0.00698552951308731,missense,"K80T,D95K",-0.321400224037231,-0.288318051836484
NHERF3_PDZ2 binding CEP164,2,MNGGVQTWTQPRLCYLVKEGGSYGFSLKTVQGKKGVYMTDITPQGVAMRAGVLADDHLIEVNGENVEDASHEEVVEKVKTSGSRVMFLLVDKETNKRHVEQKIQFKRETAS*,2,2,FALSE,FALSE,177,244,191,96,181,301,124,-0.273374778273861,0.0938328420484986,-0.171116410866067,0.0654083037078885,-0.283279678759178,0.0488039091754247,-0.247639228472755,0.0361040395910628,0.122750277449929,0.0134193988460632,0.151449058191623,0.00973479946705507,0.109680011634171,0.0060161060506206,0.119083062803898,0.00468842956875115,missense,"K80T,D95N",-0.206237091074507,-0.169877631224595
NHERF3_PDZ2 binding CEP164,2,MNGGVQTWTQPRLCYLVKEGGSYGFSLKTVQGKKGVYMTDITPQGVAMRAGVLADDHLIEVNGENVEDASHEEVVEKVKTSGSRVMFLLVDKETTKRHVEQKIQFKRETAS*,2,2,FALSE,FALSE,146.666666666667,202,160,78,168,211,156,-0.21485787577704,0.077548771618544,-0.192064286970822,0.0586351699416797,-0.170536758896233,0.0460794096066718,-0.185224067326003,0.0328247339743819,0.131119006742335,0.0110905507459066,0.148331359649077,0.00872674551610648,0.123577942636256,0.00568025429986082,0.127188224729635,0.00426258266651076,missense,"K80T,D95T",-0.134714717394781,-0.0963198892297737
NHERF3_PDZ2 binding CEP164,2,MNGGVQTWTQPRLCYLVKEGGSYGFSLKTVQGKKGVYMTDITPQGVAMRAGVLADDHLIEVNGENVEDASHEEVVEKVKTSGSRVMFLLVDKETRKRHVEQKIQFKRETAS*,2,2,FALSE,FALSE,413.666666666667,512,508,221,854,1134,699,0.0102742163590249,0.0556204188587208,-0.0948195278867714,0.0402549902808422,-0.053842928168634,0.0255785858836134,-0.055690564496769,0.0201260344661192,0.163316020831081,0.00795449192793807,0.16280441850003,0.00599120043966204,0.137962906319943,0.00315309752642138,0.144009298262881,0.00261354397351192,missense,"K80T,D95R",0.013719467876541,0.0563384041357674
NHERF3_PDZ2 binding CEP164,2,MNGGVQTWTQPRLCYLVKEGGSYGFSLKTVQGKKGVYMTDITPQGVAMRAGVLADDHLIEVNGENVEDASHEEVVEKVKTSGSRVMFLLVDKETSKRHVEQKIQFKRETAS*,2,2,FALSE,FALSE,476.666666666667,586,577,267,546,1072,753,-0.177986939471472,0.0561810691586862,-0.128448411800112,0.0393870305779208,-0.0712295840411403,0.0232534277405219,-0.0963849592469054,0.0188618496850892,0.136392062415705,0.00803467270285814,0.157799389740085,0.00586202091390703,0.13581963609094,0.00286647298732921,0.138724770387607,0.00244937837390369,missense,"K80T,D95S",-0.0329127870838553,0.00837909850122999
NHERF3_PDZ2 binding CEP164,2,MNGGVQTWTQPRLCYLVKEGGSYGFSLKTVQGKKGVYMTDITPQGVAMRAGVLADDHLIEVNGENVEDASHEEVVEKVKTSGSRVMFLLVDKETMKRHVEQKIQFKRETAS*,2,2,FALSE,FALSE,73.3333333333333,100,65,55,86,164,59,-0.187175657318173,0.0987647814243721,-0.0638242927529942,0.0763908981574219,-0.347030697692222,0.0663654401221226,-0.217433128578334,0.0446799601774339,0.135077948220964,0.0141247346338809,0.167417478025455,0.011369352704694,0.101821360611817,0.00818093330261031,0.123005592623434,0.00580208887424219,missense,"K80T,D95M",-0.171623514431225,-0.134279028867718
NHERF3_PDZ2 binding CEP164,2,MNGGVQTWTQPRLCYLVKEGGSYGFSLKTVQGKKGVYMTDITPQGVAMRAGVLADDHLIEVNGENVEDASHEEVVEKVKTSGSRVMFLLVDKETIKRHVEQKIQFKRETAS*,2,2,FALSE,FALSE,223,359,213,97,112,119,102,-0.488488044441631,0.0935164431806444,-0.460823729134888,0.0708566533664845,-0.323413120036181,0.0516438294067245,-0.390584015335467,0.0381117720508589,0.0919860945395077,0.0133741494162316,0.108331556473792,0.010545684146005,0.104732722718627,0.00636618582036589,0.100520415160672,0.00494915142528765,missense,"K80T,D95I",-0.370039447324545,-0.338341439670589
NHERF3_PDZ2 binding CEP164,2,MNGGVQTWTQPRLCYLVKEGGSYGFSLKTVQGKKGVYMTDITPQGVAMRAGVLADDHLIEVNGENVEDASHEEVVEKVKTSGSRVMFLLVDKETQKRHVEQKIQFKRETAS*,2,2,FALSE,FALSE,158.333333333333,162,231,82,193,661,290,-0.13428157703961,0.0946409777084021,0.0235071447634717,0.0645901752114873,-0.00681095147777204,0.0401600443660387,-0.0139804913735069,0.0320853564092624,0.142642535889393,0.013534973462639,0.180415124856188,0.00961303638195325,0.143760584504399,0.0049505683045853,0.149425720977925,0.00416656793580357,missense,"K80T,D95Q",0.0615156023624633,0.105494710728845
NHERF3_PDZ2 binding CEP164,2,MNGGVQTWTQPRLCYLVKEGGSYGFSLKTVQGKKGVYMTDITPQGVAMRAGVLADDHLIEVNGENVEDASHEEVVEKVKTSGSRVMFLLVDKETHKRHVEQKIQFKRETAS*,2,2,FALSE,FALSE,72.6666666666667,118,55,45,133,185,138,-0.123707718250889,0.0955031136143816,0.012817681879864,0.0777805001529003,-0.0436889836607576,0.0550855034927548,-0.0427508777465909,0.0406730431324833,0.14415474446509,0.0136582708639462,0.178824198755319,0.0115761689038331,0.13921459308077,0.00679044438167919,0.145689631285365,0.00528175517846013,missense,"K80T,D95H",0.0285472291774987,0.0715881306761747
NHERF3_PDZ2 binding CEP164,2,MNGGVQTWTQPRLCYLVKEGGSYGFSLKTVQGKKGVYMTDITPQGVAMRAGVLADDHLIEVNGENVEDASHEEVVEKVKTSGSRVMFLLVDKETPKRHVEQKIQFKRETAS*,2,2,FALSE,FALSE,134.666666666667,146,188,70,77,108,63,-0.350792972740808,0.0758375684123113,-0.442772914769058,0.061519031966777,-0.422386921389916,0.0760031707439656,-0.410833508736448,0.0404484646330352,0.111678401049158,0.0108458249353079,0.11101808170235,0.00915595430021369,0.0925321245444757,0.00936898586823384,0.097890838950123,0.00525259166963275,missense,"K80T,D95P",-0.393243614505094,-0.362205946046101
NHERF3_PDZ2 binding CEP164,2,MNGGVQTWTQPRLCYLVKEGGSYGFSLKTVQGKKGVYMTDITPQGVAMRAGVLADDHLIEVNGENVEDASHEEVVEKVKTSGSRVMFLLVDKETLKRHVEQKIQFKRETAS*,2,2,FALSE,FALSE,387.333333333333,431,442,289,239,378,284,-0.356246222351008,0.0585750308654775,-0.347414770456185,0.0444365646733155,-0.371767584026861,0.0293312138854233,-0.363168250952748,0.0225862864799258,0.110898510661861,0.00837704245596686,0.12521035332251,0.00661354937488432,0.0987720202195055,0.00361568768382592,0.104080595180353,0.00293302950529063,missense,"K80T,D95L",-0.338623353720528,-0.306031313637055
NHERF3_PDZ2 binding CEP164,2,MNGGVQTWTQPRLCYLVKEGGSYGFSLKTVQGKKGVYMTDITPQGVAMRAGVLADDHLIEVNGENVEDASHEEVVEKVKTSGSRVMFLLVDKETDKKHVEQKIQFKRETAS*,2,2,FALSE,FALSE,264.333333333333,319,320,154,280,564,503,-0.205210435283052,0.0914885144882676,-0.143200280792391,0.0612354748245852,-0.0290509243728221,0.0298290980943425,-0.0631480095762932,0.0257339627618432,0.132498724642871,0.0130841274648522,0.155603850668387,0.00911375213687651,0.141019041096091,0.0036770623616416,0.143040882916172,0.00334178317164356,missense,"K80T,R97K",0.00517388113328664,0.047549628924398
NHERF3_PDZ2 binding CEP164,2,MNGGVQTWTQPRLCYLVKEGGSYGFSLKTVQGKKGVYMTDITPQGVAMRAGVLADDHLIEVNGENVEDASHEEVVEKVKTSGSRVMFLLVDKETDKNHVEQKIQFKRETAS*,2,2,FALSE,FALSE,352.333333333333,485,438,134,351,878,432,-0.260519804337787,0.0908423280852604,-0.0892792257337046,0.0598456024431349,-0.0314651152726028,0.0319585584556531,-0.0632876669729327,0.0269240935591545,0.124588717154385,0.0129917138399257,0.163628988583484,0.00890689569585577,0.140721441401212,0.00393956304203153,0.143022747165289,0.00349633220504803,missense,"K80T,R97N",0.00501384584176344,0.047385039382996
NHERF3_PDZ2 binding CEP164,2,MNGGVQTWTQPRLCYLVKEGGSYGFSLKTVQGKKGVYMTDITPQGVAMRAGVLADDHLIEVNGENVEDASHEEVVEKVKTSGSRVMFLLVDKETDKTHVEQKIQFKRETAS*,2,2,FALSE,FALSE,499.666666666667,634,617,248,415,908,564,-0.294826500610346,0.0653380308255458,-0.180686323801586,0.0441869774058105,-0.132062273039079,0.0250804685828748,-0.159042496078818,0.0206894385862016,0.119682383398297,0.00934424532309476,0.150024756106669,0.00657640299038944,0.128320730479905,0.00309169411514708,0.130588133830723,0.0026867069925444,missense,"K80T,R97T",-0.10471290232519,-0.0654642889647772
NHERF3_PDZ2 binding CEP164,2,MNGGVQTWTQPRLCYLVKEGGSYGFSLKTVQGKKGVYMTDITPQGVAMRAGVLADDHLIEVNGENVEDASHEEVVEKVKTSGSRVMFLLVDKETDKSHVEQKIQFKRETAS*,2,2,FALSE,FALSE,642.666666666667,929,651,348,752,965,675,-0.263395773934244,0.0547506548808942,-0.209332571141143,0.0378563477946115,-0.178448176763947,0.0219803369550592,-0.194535168101662,0.0179570640465662,0.124177413582614,0.00783010360647638,0.145761299366074,0.00563420748505345,0.122602694347603,0.00270953782974005,0.125979095759895,0.00233188393868036,missense,"K80T,R97S",-0.145384433162725,-0.107293241472402
NHERF3_PDZ2 binding CEP164,2,MNGGVQTWTQPRLCYLVKEGGSYGFSLKTVQGKKGVYMTDITPQGVAMRAGVLADDHLIEVNGENVEDASHEEVVEKVKTSGSRVMFLLVDKETDKMHVEQKIQFKRETAS*,2,2,FALSE,FALSE,467.333333333333,604,588,210,484,921,512,-0.227092431111468,0.0902417820733526,-0.168843998833598,0.0591326045872092,-0.111329385294116,0.026781160871953,-0.128336087407451,0.0235503821386492,0.129369295509545,0.0129058274244312,0.151787264110269,0.00880077933517357,0.130876494014358,0.00330134013210425,0.134575633179705,0.0030582258723637,missense,"K80T,R97M",-0.0695260151169339,-0.0292760608942724
NHERF3_PDZ2 binding CEP164,2,MNGGVQTWTQPRLCYLVKEGGSYGFSLKTVQGKKGVYMTDITPQGVAMRAGVLADDHLIEVNGENVEDASHEEVVEKVKTSGSRVMFLLVDKETDKIHVEQKIQFKRETAS*,2,2,FALSE,FALSE,423.666666666667,579,481,211,609,849,520,-0.146589955073232,0.0900373219411354,-0.138137261191214,0.0595736942575716,-0.108135029873688,0.0266533850963506,-0.115415166455118,0.023487034696065,0.140882266985932,0.012876586787545,0.15635738619402,0.00886642726127091,0.131270265359674,0.00328558908613861,0.136253529296997,0.00304999964542953,missense,"K80T,R97I",-0.0547197577964389,-0.0140484502899751
NHERF3_PDZ2 binding CEP164,2,MNGGVQTWTQPRLCYLVKEGGSYGFSLKTVQGKKGVYMTDITPQGVAMRAGVLADDHLIEVNGENVEDASHEEVVEKVKTSGSRVMFLLVDKETDKQHVEQKIQFKRETAS*,2,2,FALSE,FALSE,370.666666666667,482,409,221,440,650,387,-0.1883790574194,0.0904898018595973,-0.162329280491847,0.060398241055382,-0.208452615705008,0.0281663297305169,-0.199341292599804,0.0245681640953439,0.134905845302868,0.0129412976964668,0.152756857771106,0.00898914559018116,0.118904017546735,0.00347209126437898,0.125354977892105,0.00319039388110614,missense,"K80T,R97Q",-0.150891835947429,-0.112957372740093
NHERF3_PDZ2 binding CEP164,2,MNGGVQTWTQPRLCYLVKEGGSYGFSLKTVQGKKGVYMTDITPQGVAMRAGVLADDHLIEVNGENVEDASHEEVVEKVKTSGSRVMFLLVDKETDKHHVEQKIQFKRETAS*,2,2,FALSE,FALSE,207.333333333333,288,238,96,137,334,183,-0.374966282501799,0.0931957180797583,-0.199658260103279,0.0633915517197314,-0.184277104212564,0.0420572170846277,-0.212020143557317,0.0328029872837249,0.108221282219223,0.0133282812750267,0.147201139150884,0.00943464375185456,0.121884156708206,0.00518443465800279,0.123708516709359,0.00425975866596529,missense,"K80T,R97H",-0.165420702000994,-0.127899698136494
NHERF3_PDZ2 binding CEP164,2,MNGGVQTWTQPRLCYLVKEGGSYGFSLKTVQGKKGVYMTDITPQGVAMRAGVLADDHLIEVNGENVEDASHEEVVEKVKTSGSRVMFLLVDKETDKPHVEQKIQFKRETAS*,2,2,FALSE,FALSE,171.333333333333,226,179,109,69,183,120,-0.502965031771299,0.0803002646507974,-0.291269712075614,0.0600363669724023,-0.343724904234372,0.0457419635242166,-0.354864639495334,0.0331412704338763,0.0899156844056465,0.011484052441218,0.133566492427446,0.00893528741881099,0.102228869033989,0.00563865698823729,0.105158892731688,0.0043036877315697,missense,"K80T,R97P",-0.329108133529843,-0.296245311358321
NHERF3_PDZ2 binding CEP164,2,MNGGVQTWTQPRLCYLVKEGGSYGFSLKTVQGKKGVYMTDITPQGVAMRAGVLADDHLIEVNGENVEDASHEEVVEKVKTSGSRVMFLLVDKETDKRKVEQKIQFKRETAS*,2,2,FALSE,FALSE,138.666666666667,176,158,82,106,206,103,-0.282137068919085,0.0953577230305381,-0.209759420549424,0.0674880014811145,-0.305985759612642,0.0505841326053458,-0.273015648028546,0.0372588615749239,0.12149714826396,0.0136374779923837,0.145697770835954,0.0100443234820005,0.106881010637808,0.00623555594980199,0.11578770978684,0.00483839343975018,missense,"K80T,H98K",-0.235316271978253,-0.199784341199251
NHERF3_PDZ2 binding CEP164,2,MNGGVQTWTQPRLCYLVKEGGSYGFSLKTVQGKKGVYMTDITPQGVAMRAGVLADDHLIEVNGENVEDASHEEVVEKVKTSGSRVMFLLVDKETDKRNVEQKIQFKRETAS*,2,2,FALSE,FALSE,132.666666666667,193,152,53,80,144,59,-0.437194530616942,0.0992926947830805,-0.251567974339191,0.0730545437242322,-0.341590827848264,0.0652110800850319,-0.327905143477945,0.0436869225339223,0.0993217789886027,0.0142002335718009,0.139475351600491,0.0108727989108031,0.102491938736311,0.00803863420155319,0.108659822259747,0.0056731341339013,missense,"K80T,H98N",-0.298214883990053,-0.264472908372852
NHERF3_PDZ2 binding CEP164,2,MNGGVQTWTQPRLCYLVKEGGSYGFSLKTVQGKKGVYMTDITPQGVAMRAGVLADDHLIEVNGENVEDASHEEVVEKVKTSGSRVMFLLVDKETDKRTVEQKIQFKRETAS*,2,2,FALSE,FALSE,205.666666666667,214,263,140,127,288,195,-0.334985923723531,0.0715802392105307,-0.254110996155665,0.0513086181527082,-0.271698613358471,0.0385738603917914,-0.276246007758186,0.0283171892342879,0.113939028466075,0.0102369677662139,0.139096870489984,0.0076363256701928,0.111107620995941,0.00475503784061025,0.11536821894189,0.00367723802692763,missense,"K80T,H98T",-0.239017984694495,-0.203591396459184
NHERF3_PDZ2 binding CEP164,2,MNGGVQTWTQPRLCYLVKEGGSYGFSLKTVQGKKGVYMTDITPQGVAMRAGVLADDHLIEVNGENVEDASHEEVVEKVKTSGSRVMFLLVDKETDKRRVEQKIQFKRETAS*,2,2,FALSE,FALSE,328.333333333333,419,355,211,474,449,395,-0.132089373602636,0.055323713328447,-0.227735734742287,0.0425821705221164,-0.18558923609747,0.0285203702134047,-0.188324179629537,0.0217823579662293,0.142956051409441,0.00791205891873092,0.143022333561112,0.00633755757917253,0.121722408915757,0.00351573418412154,0.126785647667485,0.00282863226172817,missense,"K80T,H98R",-0.138267177831455,-0.0999734448208928
NHERF3_PDZ2 binding CEP164,2,MNGGVQTWTQPRLCYLVKEGGSYGFSLKTVQGKKGVYMTDITPQGVAMRAGVLADDHLIEVNGENVEDASHEEVVEKVKTSGSRVMFLLVDKETDKRSVEQKIQFKRETAS*,2,2,FALSE,FALSE,396,495,464,229,267,483,266,-0.32270179366673,0.0582674251404995,-0.286559345015946,0.0425346243189547,-0.317711914093349,0.0319720022709799,-0.309084755919269,0.0234047120229874,0.11569582957228,0.00833305056761845,0.134267542235233,0.00633048121842075,0.105435516001952,0.00394122027441511,0.111103816409014,0.00303930931661848,missense,"K80T,H98S",-0.276648348439436,-0.2422926369957
NHERF3_PDZ2 binding CEP164,2,MNGGVQTWTQPRLCYLVKEGGSYGFSLKTVQGKKGVYMTDITPQGVAMRAGVLADDHLIEVNGENVEDASHEEVVEKVKTSGSRVMFLLVDKETDKRMVEQKIQFKRETAS*,2,2,FALSE,FALSE,178.333333333333,233,194,108,179,353,215,-0.255843406314483,0.0930755099321902,-0.126205735515683,0.0637880557419891,-0.164882851761766,0.040272609457567,-0.165899783563706,0.0319803043611463,0.125257506981781,0.0133110898413927,0.158133170050241,0.00949365594030386,0.124274905348793,0.00496444431451306,0.129697654267501,0.00415292599616956,missense,"K80T,H98M",-0.112570760398653,-0.0735457642719028
NHERF3_PDZ2 binding CEP164,2,MNGGVQTWTQPRLCYLVKEGGSYGFSLKTVQGKKGVYMTDITPQGVAMRAGVLADDHLIEVNGENVEDASHEEVVEKVKTSGSRVMFLLVDKETDKRIVEQKIQFKRETAS*,2,2,FALSE,FALSE,176,249,174,105,139,213,207,-0.333264004672186,0.0934399722443038,-0.23595714670275,0.0665511985806795,-0.173629110294903,0.0396472704486272,-0.206764403513216,0.032001256424619,0.114185286791265,0.0133632130108911,0.141798730559135,0.00990489793724677,0.123196745427375,0.00488735815770852,0.124391021141205,0.00415564680733153,missense,"K80T,H98I",-0.15939807870737,-0.12170568432554
NHERF3_PDZ2 binding CEP164,2,MNGGVQTWTQPRLCYLVKEGGSYGFSLKTVQGKKGVYMTDITPQGVAMRAGVLADDHLIEVNGENVEDASHEEVVEKVKTSGSRVMFLLVDKETDKRHKEQKIQFKRETAS*,2,2,FALSE,FALSE,437.666666666667,537,489,287,757,1071,818,-0.0805807398086155,0.0902554508301066,-0.0672799552443896,0.059608375039846,-0.0653884781445429,0.0222538382569847,-0.0663776975584091,0.0203134207119627,0.150322501000092,0.0129077822463742,0.166903167464371,0.00887158884537665,0.136539674979639,0.00274325260515799,0.142621479303593,0.00263787773853492,missense,"K80T,V99K",0.00147293818157825,0.0437433653347923
NHERF3_PDZ2 binding CEP164,2,MNGGVQTWTQPRLCYLVKEGGSYGFSLKTVQGKKGVYMTDITPQGVAMRAGVLADDHLIEVNGENVEDASHEEVVEKVKTSGSRVMFLLVDKETDKRHNEQKIQFKRETAS*,2,2,FALSE,FALSE,119.333333333333,154,133,71,153,264,144,-0.176386121010303,0.0946572883619932,-0.0986946968237136,0.0665129922754466,-0.165540332371704,0.0509327562206274,-0.146319232588434,0.0371870215714973,0.13662100167558,0.0135373061125002,0.162227672271133,0.00989921164515945,0.124193857065112,0.0062785311269286,0.132240362374536,0.00482906437851218,missense,"K80T,V99N",-0.0901331433521218,-0.0504696223491243
NHERF3_PDZ2 binding CEP164,2,MNGGVQTWTQPRLCYLVKEGGSYGFSLKTVQGKKGVYMTDITPQGVAMRAGVLADDHLIEVNGENVEDASHEEVVEKVKTSGSRVMFLLVDKETDKRHTEQKIQFKRETAS*,2,2,FALSE,FALSE,294.666666666667,364,343,177,440,517,560,-0.11098876655587,0.0661454854829383,-0.19846375633001,0.0477473400129982,-0.0361075843752989,0.0277496058729999,-0.0810401760642487,0.022554203105431,0.145973731101039,0.00945972254685891,0.147378918638139,0.0071062962003672,0.14014915965308,0.00342072130318111,0.140717426500732,0.00292886319472399,missense,"K80T,V99T",-0.015328993392385,0.0264632880086873
NHERF3_PDZ2 binding CEP164,2,MNGGVQTWTQPRLCYLVKEGGSYGFSLKTVQGKKGVYMTDITPQGVAMRAGVLADDHLIEVNGENVEDASHEEVVEKVKTSGSRVMFLLVDKETDKRHREQKIQFKRETAS*,2,2,FALSE,FALSE,855.333333333333,1073,957,536,1616,2066,1858,-0.0579973154169472,0.052448128693442,-0.0784390732757581,0.0352600495180217,-0.0108703874115561,0.0157845153096761,-0.02466555733094,0.0138922509868969,0.153552244154041,0.00750081040179057,0.165242342001755,0.00524779717250144,0.143260173830419,0.00194577278060491,0.148038170450441,0.00180403193219417,missense,"K80T,V99R",0.0492714413900483,0.092902108059014
NHERF3_PDZ2 binding CEP164,2,MNGGVQTWTQPRLCYLVKEGGSYGFSLKTVQGKKGVYMTDITPQGVAMRAGVLADDHLIEVNGENVEDASHEEVVEKVKTSGSRVMFLLVDKETDKRHSEQKIQFKRETAS*,2,2,FALSE,FALSE,574.333333333333,748,636,339,711,969,680,-0.168698470778261,0.0533728068004469,-0.178399603621677,0.0379094281962063,-0.168923501800059,0.0220704721441364,-0.171025171920201,0.0179610550335759,0.137720442366074,0.00763305220595236,0.150365091524754,0.00564210750746443,0.123776810430691,0.0027206488834557,0.129032077157735,0.00233240220371986,missense,"K80T,V99S",-0.118444011938051,-0.0795861555394006
NHERF3_PDZ2 binding CEP164,2,MNGGVQTWTQPRLCYLVKEGGSYGFSLKTVQGKKGVYMTDITPQGVAMRAGVLADDHLIEVNGENVEDASHEEVVEKVKTSGSRVMFLLVDKETDKRHMEQKIQFKRETAS*,2,2,FALSE,FALSE,271.333333333333,362,295,157,346,405,335,-0.177949997690415,0.0909740659300054,-0.216603364606494,0.0624670808032134,-0.150345776531883,0.0318363183231132,-0.165242573425756,0.0270792268710473,0.136397345603161,0.0130105541802922,0.144679178101049,0.00929705359165686,0.126066904959613,0.00392449438024957,0.129782998829455,0.00351647764070607,missense,"K80T,V99M",-0.111817654451172,-0.0727712265974733
NHERF3_PDZ2 binding CEP164,2,MNGGVQTWTQPRLCYLVKEGGSYGFSLKTVQGKKGVYMTDITPQGVAMRAGVLADDHLIEVNGENVEDASHEEVVEKVKTSGSRVMFLLVDKETDKRHIEQKIQFKRETAS*,2,2,FALSE,FALSE,205,298,216,101,261,228,167,-0.198260685037332,0.0918144540518173,-0.269496280136818,0.0658170079275061,-0.225135161412029,0.0423221184362037,-0.232904342514966,0.0331903864929836,0.133492635393008,0.0131307413465965,0.136807059475023,0.00979562742610268,0.116847543672747,0.0052170893090535,0.120996518356217,0.00431006588721176,missense,"K80T,V99I",-0.189352186826271,-0.152512220005713
NHERF3_PDZ2 binding CEP164,2,MNGGVQTWTQPRLCYLVKEGGSYGFSLKTVQGKKGVYMTDITPQGVAMRAGVLADDHLIEVNGENVEDASHEEVVEKVKTSGSRVMFLLVDKETDKRHQEQKIQFKRETAS*,2,2,FALSE,FALSE,219.666666666667,294,233,132,254,340,298,-0.224283247767344,0.0923378915721645,-0.189661245888534,0.064105343284397,-0.133917256804656,0.0343433989127886,-0.153912250944266,0.0287662620933883,0.129771047720216,0.0132056001775046,0.148689007252226,0.00954087824119902,0.128092064800363,0.00423354467887882,0.131254341636171,0.0037355541182841,missense,"K80T,V99Q",-0.098834085338412,-0.0594181738695959
NHERF3_PDZ2 binding CEP164,2,MNGGVQTWTQPRLCYLVKEGGSYGFSLKTVQGKKGVYMTDITPQGVAMRAGVLADDHLIEVNGENVEDASHEEVVEKVKTSGSRVMFLLVDKETDKRHHEQKIQFKRETAS*,2,2,FALSE,FALSE,199.333333333333,241,217,140,206,408,292,-0.215343207004115,0.0926852934876636,-0.0969464228703361,0.0635761834032922,-0.159297672063196,0.0346210093121122,-0.151867617711555,0.0288902730518789,0.131049597640294,0.0132552834734828,0.162487870065371,0.00946212271572978,0.124963395962477,0.00426776598678845,0.131519855385161,0.0037516580404829,missense,"K80T,V99H",-0.0964911125827364,-0.0570085252995606
NHERF3_PDZ2 binding CEP164,2,MNGGVQTWTQPRLCYLVKEGGSYGFSLKTVQGKKGVYMTDITPQGVAMRAGVLADDHLIEVNGENVEDASHEEVVEKVKTSGSRVMFLLVDKETDKRHPEQKIQFKRETAS*,2,2,FALSE,FALSE,147.333333333333,141,205,96,136,222,256,-0.167472237098728,0.0724664440130009,-0.266682617960293,0.053363006322014,-0.0859472944383088,0.038946405073464,-0.151727560986211,0.0288570486626983,0.137895810802805,0.0103637073538042,0.137225820328062,0.00794208282520171,0.134005369404773,0.00480096179119956,0.131538042992416,0.00374734355904529,missense,"K80T,V99P",-0.0963306196950731,-0.056843465139846
NHERF3_PDZ2 binding CEP164,2,MNGGVQTWTQPRLCYLVKEGGSYGFSLKTVQGKKGVYMTDITPQGVAMRAGVLADDHLIEVNGENVEDASHEEVVEKVKTSGSRVMFLLVDKETDKRHLEQKIQFKRETAS*,2,2,FALSE,FALSE,736.333333333333,854,896,459,841,1249,894,-0.187036977832214,0.053674015770933,-0.197768702411246,0.0361983759044921,-0.17744312842732,0.0191367271546986,-0.182348727786421,0.0161354850173965,0.135097781312376,0.00767612926961921,0.14748236438026,0.00538744945958306,0.122726587647982,0.00235900324317526,0.127561613055991,0.00209533575518318,missense,"K80T,V99L",-0.13141982709525,-0.0929312336513187
NHERF3_PDZ2 binding CEP164,2,MNGGVQTWTQPRLCYLVKEGGSYGFSLKTVQGKKGVYMTDITPQGVAMRAGVLADDHLIEVNGENVEDASHEEVVEKVKTSGSRVMFLLVDKETDKRHEEQKIQFKRETAS*,2,2,FALSE,FALSE,196,237,208,143,310,481,357,-0.0986207291756444,0.09266272017753,-0.0645993186226695,0.0627811175983829,-0.104188251215287,0.0322451747706699,-0.09616042319108,0.0274004020023665,0.147742532119156,0.0132520551768081,0.167302129958079,0.00934379207978376,0.131756788660132,0.00397489451805696,0.138753928384754,0.00355818507841886,missense,"K80T,V99E",-0.0326554881937418,0.00864371954777514
NHERF3_PDZ2 binding CEP164,2,MNGGVQTWTQPRLCYLVKEGGSYGFSLKTVQGKKGVYMTDITPQGVAMRAGVLADDHLIEVNGENVEDASHEEVVEKVKTSGSRVMFLLVDKETDKRHDEQKIQFKRETAS*,2,2,FALSE,FALSE,239.666666666667,289,264,166,248,491,223,-0.208896601949352,0.0918006793218184,-0.126786767277879,0.0620265304758108,-0.285882376686525,0.034965250446187,-0.243687299692005,0.0289092915469885,0.13197155164429,0.0131287713690085,0.158046694367976,0.00923148593664532,0.109359174491958,0.00431020093113145,0.119596255786155,0.00375412776065368,missense,"K80T,V99D",-0.201708522665497,-0.165220189790569
NHERF3_PDZ2 binding CEP164,2,MNGGVQTWTQPRLCYLVKEGGSYGFSLKTVQGKKGVYMTDITPQGVAMRAGVLADDHLIEVNGENVEDASHEEVVEKVKTSGSRVMFLLVDKETDKRHAEQKIQFKRETAS*,2,2,FALSE,FALSE,443,488,546,295,568,1003,826,-0.12088332658331,0.064978690097267,-0.126437373820362,0.0437363739717758,-0.0733252173270278,0.0221590586307933,-0.0872833556505421,0.0189111380923075,0.144558671677112,0.00929285461117413,0.158098695032283,0.00650933911897207,0.135561305307523,0.00273156902709551,0.139906694291624,0.00245577891047567,missense,"K80T,V99A",-0.0224831369548864,0.0191055533686028
NHERF3_PDZ2 binding CEP164,2,MNGGVQTWTQPRLCYLVKEGGSYGFSLKTVQGKKGVYMTDITPQGVAMRAGVLADDHLIEVNGENVEDASHEEVVEKVKTSGSRVMFLLVDKETDKRHGEQKIQFKRETAS*,2,2,FALSE,FALSE,708.333333333333,819,800,506,988,1289,1014,-0.116950165998986,0.0642121761730074,-0.157547013207841,0.0429695463039883,-0.169001735164559,0.0180741324556232,-0.164105363417774,0.0161263414303898,0.145121168234334,0.00918323248051987,0.15346860857901,0.00639521120021364,0.123767166526637,0.00222801614590225,0.129930675629273,0.00209414837936118,missense,"K80T,V99G",-0.110514510188643,-0.0714309977360211
NHERF3_PDZ2 binding CEP164,2,MNGGVQTWTQPRLCYLVKEGGSYGFSLKTVQGKKGVYMTDITPQGVAMRAGVLADDHLIEVNGENVEDASHEEVVEKVKTSGSRVMFLLVDKETDKRHVKQKIQFKRETAS*,2,2,FALSE,FALSE,135.333333333333,134,180,92,111,248,91,-0.215148870849518,0.0956342822980306,-0.216315371383975,0.0662249573691306,-0.376476344188056,0.0513684973071123,-0.300870833013155,0.0373633771269713,0.131077390407856,0.0136770298063759,0.144722040491757,0.00985634305059964,0.0981915667071678,0.00633224536071022,0.112170467106959,0.00485196571061415,missense,"K80T,E100K",-0.267235903567488,-0.2326123347936
NHERF3_PDZ2 binding CEP164,2,MNGGVQTWTQPRLCYLVKEGGSYGFSLKTVQGKKGVYMTDITPQGVAMRAGVLADDHLIEVNGENVEDASHEEVVEKVKTSGSRVMFLLVDKETDKRHVNQKIQFKRETAS*,2,2,FALSE,FALSE,171.666666666667,187,202,126,180,178,116,-0.188314587191808,0.0935407153939964,-0.332118913500946,0.0672860369984152,-0.397478560552032,0.0449593077624841,-0.351277922403445,0.0347128958824473,0.134915065440283,0.0133776206796478,0.127486854801604,0.0100142648559991,0.0956026027680376,0.00554217824005367,0.105624659738894,0.00450777722702622,missense,"K80T,E100N",-0.324998066113268,-0.29201828052789
NHERF3_PDZ2 binding CEP164,2,MNGGVQTWTQPRLCYLVKEGGSYGFSLKTVQGKKGVYMTDITPQGVAMRAGVLADDHLIEVNGENVEDASHEEVVEKVKTSGSRVMFLLVDKETDKRHVTQKIQFKRETAS*,2,2,FALSE,FALSE,244,269,343,120,210,401,244,-0.216059741455537,0.0689101164931964,-0.257509424228412,0.0487945970097558,-0.16575616040201,0.0372988214266846,-0.202165249773937,0.0272226226512061,0.130947123267988,0.00985510315538479,0.138591078198853,0.00726216076611768,0.124167251730807,0.00459786252899365,0.124988262021358,0.00353509885382641,missense,"K80T,E100T",-0.154127846502445,-0.116285472986937
NHERF3_PDZ2 binding CEP164,2,MNGGVQTWTQPRLCYLVKEGGSYGFSLKTVQGKKGVYMTDITPQGVAMRAGVLADDHLIEVNGENVEDASHEEVVEKVKTSGSRVMFLLVDKETDKRHVRQKIQFKRETAS*,2,2,FALSE,FALSE,637.333333333333,794,726,392,444,720,500,-0.349952191373182,0.0545189030766642,-0.293762613669547,0.0382937511584266,-0.298911409715763,0.0232833735360506,-0.303682953428691,0.0186891375299658,0.111798644455072,0.00779695988167424,0.133195470772207,0.00569930677354704,0.107753072731561,0.00287016443509875,0.111805288344239,0.0024269501696325,missense,"K80T,E100R",-0.270458350221427,-0.23592648514079
NHERF3_PDZ2 binding CEP164,2,MNGGVQTWTQPRLCYLVKEGGSYGFSLKTVQGKKGVYMTDITPQGVAMRAGVLADDHLIEVNGENVEDASHEEVVEKVKTSGSRVMFLLVDKETDKRHVSQKIQFKRETAS*,2,2,FALSE,FALSE,577.333333333333,672,717,343,362,807,583,-0.356459830019196,0.0549832048831878,-0.246088389040928,0.0376831780518038,-0.215200161863805,0.0231124043008211,-0.238756268636375,0.0185471251154197,0.110867961800359,0.00786336148468087,0.140290885118673,0.00560843441612443,0.118072240872312,0.0028490888887355,0.120236593877613,0.00240850859879917,missense,"K80T,E100S",-0.196057987774497,-0.15940885319391
NHERF3_PDZ2 binding CEP164,2,MNGGVQTWTQPRLCYLVKEGGSYGFSLKTVQGKKGVYMTDITPQGVAMRAGVLADDHLIEVNGENVEDASHEEVVEKVKTSGSRVMFLLVDKETDKRHVMQKIQFKRETAS*,2,2,FALSE,FALSE,303.333333333333,501,265,144,301,295,174,-0.31241168969011,0.0910414354996632,-0.260346702116124,0.0637081342731285,-0.314629041713947,0.0391427680907939,-0.301250922315842,0.0313157264216645,0.117167457271229,0.0130201889638668,0.138168802590048,0.00948176112835544,0.105815544722773,0.00482516765414447,0.112121109141877,0.00406662465987872,missense,"K80T,E100M",-0.267671453017958,-0.23306027901658
NHERF3_PDZ2 binding CEP164,2,MNGGVQTWTQPRLCYLVKEGGSYGFSLKTVQGKKGVYMTDITPQGVAMRAGVLADDHLIEVNGENVEDASHEEVVEKVKTSGSRVMFLLVDKETDKRHVIQKIQFKRETAS*,2,2,FALSE,FALSE,258.333333333333,334,288,153,101,168,169,-0.504022119918968,0.0950405430415784,-0.439117247837855,0.0671391718959692,-0.341680070196924,0.0387329115733632,-0.381303754523195,0.0316367995522857,0.0897645061277713,0.0135921168513918,0.111562159173806,0.0099924067395219,0.102480937743915,0.0047746442367367,0.101725539287801,0.00410831885189673,missense,"K80T,E100I",-0.359405071485956,-0.327404433053419
NHERF3_PDZ2 binding CEP164,2,MNGGVQTWTQPRLCYLVKEGGSYGFSLKTVQGKKGVYMTDITPQGVAMRAGVLADDHLIEVNGENVEDASHEEVVEKVKTSGSRVMFLLVDKETDKRHVQQKIQFKRETAS*,2,2,FALSE,FALSE,168.333333333333,218,184,103,154,184,200,-0.268115488765682,0.0935154195440227,-0.317482915726913,0.068948601096798,-0.17806554436368,0.0401548172985249,-0.220000516728942,0.032531854689014,0.123502428850402,0.0133740030219862,0.129665148615288,0.0102617063455561,0.122649861821219,0.00494992395881407,0.122672194514632,0.00422454969521041,missense,"K80T,E100Q",-0.174565519087064,-0.137304756458791
NHERF3_PDZ2 binding CEP164,2,MNGGVQTWTQPRLCYLVKEGGSYGFSLKTVQGKKGVYMTDITPQGVAMRAGVLADDHLIEVNGENVEDASHEEVVEKVKTSGSRVMFLLVDKETDKRHVHQKIQFKRETAS*,2,2,FALSE,FALSE,219.666666666667,260,252,147,142,269,210,-0.444919650949294,0.0989242692562994,-0.275070834267646,0.0642716580107185,-0.268315638149182,0.0364099833016674,-0.286231162709799,0.0301704252993603,0.0982169795536663,0.0141475436075942,0.135977391626975,0.0095656310694697,0.111524643688786,0.00448829457609222,0.114071558062555,0.0039178971571462,missense,"K80T,E100H",-0.250460108219901,-0.215359137472976
NHERF3_PDZ2 binding CEP164,2,MNGGVQTWTQPRLCYLVKEGGSYGFSLKTVQGKKGVYMTDITPQGVAMRAGVLADDHLIEVNGENVEDASHEEVVEKVKTSGSRVMFLLVDKETDKRHVPQKIQFKRETAS*,2,2,FALSE,FALSE,187,240,199,122,119,232,140,-0.336771828000894,0.0715417942188197,-0.227396455174451,0.0541433693040767,-0.329463497542935,0.0439642074420479,-0.297780919210528,0.0308039228474614,0.113683619365427,0.0102314695987692,0.143072828962596,0.00805822522167509,0.103986886712005,0.00541951124144845,0.112571719803367,0.00400016242911825,missense,"K80T,E100P",-0.263695129730343,-0.228970798376744
NHERF3_PDZ2 binding CEP164,2,MNGGVQTWTQPRLCYLVKEGGSYGFSLKTVQGKKGVYMTDITPQGVAMRAGVLADDHLIEVNGENVEDASHEEVVEKVKTSGSRVMFLLVDKETDKRHVLQKIQFKRETAS*,2,2,FALSE,FALSE,614,826,701,315,475,701,515,-0.324080927082011,0.0541075105127189,-0.297992969341947,0.0385299037770858,-0.228098813713262,0.0241512842546925,-0.257357950923853,0.0191403547914248,0.115498594351034,0.00773812503475538,0.132565861658217,0.00573445366248845,0.116482211328625,0.00297715264596218,0.117821000546424,0.00248554473064331,missense,"K80T,E100L",-0.217373906009626,-0.181331375241956
NHERF3_PDZ2 binding CEP164,2,MNGGVQTWTQPRLCYLVKEGGSYGFSLKTVQGKKGVYMTDITPQGVAMRAGVLADDHLIEVNGENVEDASHEEVVEKVKTSGSRVMFLLVDKETDKRHVEKKIQFKRETAS*,2,2,FALSE,FALSE,267.333333333333,299,325,178,213,419,273,-0.283476720279615,0.0924012529435386,-0.226113815480767,0.0621764995488931,-0.245738310334289,0.0330580819653362,-0.245229939598639,0.0278331973356411,0.121305559524568,0.0132146617330894,0.143263725828876,0.00925380602094587,0.114307773171013,0.00407510239023471,0.119395930320248,0.00361438738876211,missense,"K80T,Q101K",-0.203476254508665,-0.167038227366028
NHERF3_PDZ2 binding CEP164,2,MNGGVQTWTQPRLCYLVKEGGSYGFSLKTVQGKKGVYMTDITPQGVAMRAGVLADDHLIEVNGENVEDASHEEVVEKVKTSGSRVMFLLVDKETDKRHVENKIQFKRETAS*,2,2,FALSE,FALSE,219.333333333333,271,243,144,163,286,192,-0.303871722774566,0.0927550213735035,-0.271417812276759,0.0656185482756724,-0.288287660349542,0.0375891687408799,-0.286293208197102,0.0307696912688384,0.118388791077922,0.0132652555290057,0.136521075448662,0.0097660904284528,0.109062672800946,0.00463365392897009,0.114063500906054,0.00399571715520378,missense,"K80T,Q101N",-0.250531206979345,-0.215432259545612
NHERF3_PDZ2 binding CEP164,2,MNGGVQTWTQPRLCYLVKEGGSYGFSLKTVQGKKGVYMTDITPQGVAMRAGVLADDHLIEVNGENVEDASHEEVVEKVKTSGSRVMFLLVDKETDKRHVETKIQFKRETAS*,2,2,FALSE,FALSE,429,487,549,251,187,512,321,-0.428113296380966,0.0681626932603324,-0.316131307157021,0.0455908879696901,-0.300206612059654,0.0288415583535809,-0.318742863712563,0.0229506220574835,0.100620521535099,0.00974821125858568,0.129866310205484,0.00678534875162006,0.107593411860341,0.00355532736315472,0.109849625502147,0.00298034170952366,missense,"K80T,Q101T",-0.287715704221902,-0.253674945206792
NHERF3_PDZ2 binding CEP164,2,MNGGVQTWTQPRLCYLVKEGGSYGFSLKTVQGKKGVYMTDITPQGVAMRAGVLADDHLIEVNGENVEDASHEEVVEKVKTSGSRVMFLLVDKETDKRHVERKIQFKRETAS*,2,2,FALSE,FALSE,621,736,681,446,832,937,751,-0.166085398059228,0.0533335324989853,-0.214239426313519,0.03735446379622,-0.219682911196003,0.0201106296691624,-0.213259525943689,0.0168054333176554,0.138094148035272,0.00762743543570213,0.145031005987266,0.00555951146324735,0.117519647937924,0.00247905716731728,0.123547571920547,0.00218233448042405,missense,"K80T,Q101R",-0.166840926967837,-0.129360339559742
NHERF3_PDZ2 binding CEP164,2,MNGGVQTWTQPRLCYLVKEGGSYGFSLKTVQGKKGVYMTDITPQGVAMRAGVLADDHLIEVNGENVEDASHEEVVEKVKTSGSRVMFLLVDKETDKRHVESKIQFKRETAS*,2,2,FALSE,FALSE,601,813,623,367,527,617,663,-0.291462431915179,0.0542922606497166,-0.299757823457814,0.0395883281710473,-0.197455793691623,0.0223000333768278,-0.229972733068447,0.0182933928064425,0.120163491916173,0.00776454686874347,0.132303196217705,0.00589198028590112,0.120259606649537,0.00274894712317289,0.121377213828768,0.00237555920938375,missense,"K80T,Q101S",-0.185992816082616,-0.149057249012534
NHERF3_PDZ2 binding CEP164,2,MNGGVQTWTQPRLCYLVKEGGSYGFSLKTVQGKKGVYMTDITPQGVAMRAGVLADDHLIEVNGENVEDASHEEVVEKVKTSGSRVMFLLVDKETDKRHVEMKIQFKRETAS*,2,2,FALSE,FALSE,204,241,201,170,177,279,153,-0.272968866470518,0.0934201667694469,-0.203418053534432,0.064700994539479,-0.402516865972512,0.0391513674685763,-0.340475318178112,0.0315306850293838,0.122808328472007,0.0133603805530796,0.146641564402496,0.0096295297608351,0.0949815258863461,0.00482622770793079,0.107027473652329,0.00409453894049396,missense,"K80T,Q101M",-0.312619216456822,-0.27928715623245
NHERF3_PDZ2 binding CEP164,2,MNGGVQTWTQPRLCYLVKEGGSYGFSLKTVQGKKGVYMTDITPQGVAMRAGVLADDHLIEVNGENVEDASHEEVVEKVKTSGSRVMFLLVDKETDKRHVEIKIQFKRETAS*,2,2,FALSE,FALSE,261.666666666667,323,274,188,33,57,33,-0.797195419478986,0.102128128620902,-0.739560555608038,0.0800415482675616,-0.883237025406634,0.0718448974945017,-0.814411470850438,0.0473673744269029,0.0478366549413093,0.0146057399674366,0.0668468067405227,0.0119126835164103,0.0357226773905945,0.00885639142080317,0.0454826632361803,0.00615107343589807,missense,"K80T,Q101I",-0.855709036125196,-0.83783210908969
NHERF3_PDZ2 binding CEP164,2,MNGGVQTWTQPRLCYLVKEGGSYGFSLKTVQGKKGVYMTDITPQGVAMRAGVLADDHLIEVNGENVEDASHEEVVEKVKTSGSRVMFLLVDKETDKRHVEQKKQFKRETAS*,2,2,FALSE,FALSE,197.333333333333,260,214,118,238,366,236,-0.195976600919429,0.0944720480118359,-0.146473519506561,0.0641955120188521,-0.169347697105277,0.0372636965958252,-0.166959561620049,0.0305017062513979,0.133819291125766,0.0135108141712259,0.155116690465723,0.00955429816647393,0.123724519456761,0.00459353265642748,0.129560032692964,0.00396091692525772,missense,"K80T,I103K",-0.113785174345052,-0.0747947377489877
NHERF3_PDZ2 binding CEP164,2,MNGGVQTWTQPRLCYLVKEGGSYGFSLKTVQGKKGVYMTDITPQGVAMRAGVLADDHLIEVNGENVEDASHEEVVEKVKTSGSRVMFLLVDKETDKRHVEQKNQFKRETAS*,2,2,FALSE,FALSE,184.333333333333,218,227,108,162,275,164,-0.262577438438953,0.093725725473734,-0.249298518164563,0.0650469519826867,-0.250159303610587,0.0418322493558738,-0.251472408324362,0.0329398443349183,0.124294446917227,0.0134040796890558,0.139813117595126,0.00968101903884486,0.113762792966585,0.00515670266404948,0.118585290422686,0.00427753076716988,missense,"K80T,I103N",-0.210629583486465,-0.174395124240136
NHERF3_PDZ2 binding CEP164,2,MNGGVQTWTQPRLCYLVKEGGSYGFSLKTVQGKKGVYMTDITPQGVAMRAGVLADDHLIEVNGENVEDASHEEVVEKVKTSGSRVMFLLVDKETDKRHVEQKTQFKRETAS*,2,2,FALSE,FALSE,398,534,403,257,478,694,602,-0.192580056267277,0.0650761325123368,-0.139506148100159,0.0454742559876919,-0.12369283469763,0.024716439313965,-0.13384015858641,0.0205993600207186,0.134305044156268,0.00930679022906439,0.156153653047061,0.00676799026818853,0.129352439404395,0.00304681986789325,0.133860880748779,0.00267500949235594,missense,"K80T,I103T",-0.0758332044021738,-0.0357627388145788
NHERF3_PDZ2 binding CEP164,2,MNGGVQTWTQPRLCYLVKEGGSYGFSLKTVQGKKGVYMTDITPQGVAMRAGVLADDHLIEVNGENVEDASHEEVVEKVKTSGSRVMFLLVDKETDKRHVEQKRQFKRETAS*,2,2,FALSE,FALSE,689,755,809,503,647,1131,698,-0.207964640899427,0.0536792809188466,-0.209651871173453,0.0370744253548189,-0.2764647894439,0.0199437468578849,-0.256295611031064,0.0166928883692442,0.132104835010379,0.00767688225885299,0.145713777543796,0.00551783299254,0.110520089765957,0.00245848535846766,0.117958954798132,0.0021677195212693,missense,"K80T,I103R",-0.216156556420345,-0.180079382580095
NHERF3_PDZ2 binding CEP164,2,MNGGVQTWTQPRLCYLVKEGGSYGFSLKTVQGKKGVYMTDITPQGVAMRAGVLADDHLIEVNGENVEDASHEEVVEKVKTSGSRVMFLLVDKETDKRHVEQKSQFKRETAS*,2,2,FALSE,FALSE,586.666666666667,652,721,387,516,1074,683,-0.221057506010411,0.0545616935242443,-0.17854184987633,0.037281491212416,-0.208029200564545,0.0214537098351323,-0.202812769625854,0.0176006714661408,0.130232373565897,0.00780307950962478,0.150343920837158,0.00554865086253375,0.118956212348986,0.00264461998491692,0.124904175828941,0.00228560320303205,missense,"K80T,I103S",-0.154869848220665,-0.117048590430339
NHERF3_PDZ2 binding CEP164,2,MNGGVQTWTQPRLCYLVKEGGSYGFSLKTVQGKKGVYMTDITPQGVAMRAGVLADDHLIEVNGENVEDASHEEVVEKVKTSGSRVMFLLVDKETDKRHVEQKMQFKRETAS*,2,2,FALSE,FALSE,204,276,213,123,343,364,361,-0.112199443723606,0.0915530326755005,-0.144351597620241,0.0635503222042955,-0.0593661936279189,0.0341053741382084,-0.0816600772274924,0.0285524796765461,0.145800587461424,0.0130933544611618,0.155432498748114,0.00945827376120965,0.137282047935641,0.00420420312999997,0.140636926839853,0.00370779257648006,missense,"K80T,I103M",-0.0160393464833234,0.0257327198423894
NHERF3_PDZ2 binding CEP164,2,MNGGVQTWTQPRLCYLVKEGGSYGFSLKTVQGKKGVYMTDITPQGVAMRAGVLADDHLIEVNGENVEDASHEEVVEKVKTSGSRVMFLLVDKETDKRHVEQKIKFKRETAS*,2,2,FALSE,FALSE,193,281,198,100,308,272,238,-0.139177378424685,0.0914742241586729,-0.205717331606158,0.0648311280415604,-0.119140190065741,0.0391997256394838,-0.14194610742092,0.0314937560774982,0.141942368335868,0.0130820837493653,0.1462993599777,0.00964889769234981,0.129913648401359,0.00483218886738521,0.132808251441119,0.0040897433887517,missense,"K80T,Q104K",-0.0851219203314243,-0.0453157910223619
NHERF3_PDZ2 binding CEP164,2,MNGGVQTWTQPRLCYLVKEGGSYGFSLKTVQGKKGVYMTDITPQGVAMRAGVLADDHLIEVNGENVEDASHEEVVEKVKTSGSRVMFLLVDKETDKRHVEQKINFKRETAS*,2,2,FALSE,FALSE,151.333333333333,160,168,126,98,214,192,-0.300308592439683,0.0954926658030963,-0.21892306625337,0.0669626345107887,-0.249338926584197,0.0386307521417619,-0.248148501035159,0.0315790819814909,0.118898368173323,0.0136567766819131,0.144333934010075,0.00996613246017587,0.113863921652292,0.0047620509427779,0.119016929247455,0.00410082371371785,missense,"K80T,Q104N",-0.20682067336195,-0.170477820971159
NHERF3_PDZ2 binding CEP164,2,MNGGVQTWTQPRLCYLVKEGGSYGFSLKTVQGKKGVYMTDITPQGVAMRAGVLADDHLIEVNGENVEDASHEEVVEKVKTSGSRVMFLLVDKETDKRHVEQKITFKRETAS*,2,2,FALSE,FALSE,174.666666666667,256,158,110,225,284,345,-0.190428919365535,0.0679425482972168,-0.140761812395293,0.0546099604035959,-0.0441318629075944,0.0355378873675716,-0.0918296805009517,0.0272797861043827,0.13461268659176,0.00971672747316997,0.155966770963011,0.00812766855729831,0.139159998918917,0.00438079044958923,0.139316313710968,0.00354252203492084,missense,"K80T,Q104T",-0.0276928318246294,0.0137476021236355
NHERF3_PDZ2 binding CEP164,2,MNGGVQTWTQPRLCYLVKEGGSYGFSLKTVQGKKGVYMTDITPQGVAMRAGVLADDHLIEVNGENVEDASHEEVVEKVKTSGSRVMFLLVDKETDKRHVEQKIRFKRETAS*,2,2,FALSE,FALSE,370.333333333333,508,382,221,485,650,528,-0.129087988757709,0.0557972968942207,-0.160309330939617,0.041433119589827,-0.117610772019906,0.0262675138236815,-0.129747874314779,0.0206151696341753,0.143385291102552,0.00797978794214443,0.153057489383758,0.00616654289496323,0.130102181273314,0.00323802235352462,0.134392300135645,0.00267706251080042,missense,"K80T,Q104R",-0.071143800746048,-0.030939885118594
NHERF3_PDZ2 binding CEP164,2,MNGGVQTWTQPRLCYLVKEGGSYGFSLKTVQGKKGVYMTDITPQGVAMRAGVLADDHLIEVNGENVEDASHEEVVEKVKTSGSRVMFLLVDKETDKRHVEQKISFKRETAS*,2,2,FALSE,FALSE,272.333333333333,310,344,163,279,589,447,-0.196828109057986,0.0563492895281452,-0.134957084053473,0.0400074651960909,-0.0782736483024788,0.0299194557335156,-0.113644561126387,0.0220497392742333,0.133697513642717,0.00805873055064917,0.156830695926128,0.00595436097239988,0.134951307337371,0.0036882008370001,0.136483458093659,0.00286335409465258,missense,"K80T,Q104S",-0.0526907973061654,-0.0119617500788001
NHERF3_PDZ2 binding CEP164,2,MNGGVQTWTQPRLCYLVKEGGSYGFSLKTVQGKKGVYMTDITPQGVAMRAGVLADDHLIEVNGENVEDASHEEVVEKVKTSGSRVMFLLVDKETDKRHVEQKIMFKRETAS*,2,2,FALSE,FALSE,68,73,75,56,93,81,93,-0.115360302339002,0.0992356109876247,-0.275489228392171,0.0801372985956532,-0.225020172297724,0.0572836833732057,-0.219189677123436,0.0421821679944127,0.145348540805584,0.0141920697967073,0.135915121507287,0.0119269341572317,0.116861718494355,0.00706141618501564,0.122777489224726,0.00547772841873319,missense,"K80T,Q104M",-0.173636367063841,-0.13634916282729
NHERF3_PDZ2 binding CEP164,2,MNGGVQTWTQPRLCYLVKEGGSYGFSLKTVQGKKGVYMTDITPQGVAMRAGVLADDHLIEVNGENVEDASHEEVVEKVKTSGSRVMFLLVDKETDKRHVEQKIIFKRETAS*,2,2,FALSE,FALSE,162.666666666667,201,164,123,201,193,235,-0.182606739701263,0.0931399494313682,-0.275511608102078,0.0697230282204145,-0.182834645115288,0.036914028664519,-0.200882740634122,0.030789701590074,0.135731366858379,0.0133203055842183,0.135911790707133,0.0103769653008093,0.122061970064749,0.00455042874543383,0.125154807201383,0.00399831567278862,missense,"K80T,Q104I",-0.152658202008059,-0.114774005665869
NHERF3_PDZ2 binding CEP164,2,MNGGVQTWTQPRLCYLVKEGGSYGFSLKTVQGKKGVYMTDITPQGVAMRAGVLADDHLIEVNGENVEDASHEEVVEKVKTSGSRVMFLLVDKETDKRHVEQKIQKKRETAS*,2,2,FALSE,FALSE,284.333333333333,366,331,156,391,588,286,-0.144341780317219,0.0909346183772834,-0.124316668369971,0.0611158910876021,-0.194946622938107,0.0331024595211996,-0.175711929287674,0.0277216138701446,0.141203787181505,0.0130049126327069,0.158414322270997,0.00909595434006694,0.120568914604725,0.004080572855344,0.128423460169937,0.00359989728668647,missense,"K80T,F105K",-0.123814630320249,-0.0851096098235018
NHERF3_PDZ2 binding CEP164,2,MNGGVQTWTQPRLCYLVKEGGSYGFSLKTVQGKKGVYMTDITPQGVAMRAGVLADDHLIEVNGENVEDASHEEVVEKVKTSGSRVMFLLVDKETDKRHVEQKIQNKRETAS*,2,2,FALSE,FALSE,321.666666666667,418,357,190,346,688,385,-0.20935005807941,0.0908870256175475,-0.111042340569639,0.060529572799163,-0.165656586175309,0.0293545563563855,-0.159470155711789,0.0253631738179502,0.13190670112356,0.0129981062074603,0.160389957043201,0.00900869185750338,0.124179526344006,0.00361856513325907,0.130532598436587,0.00329363294058897,missense,"K80T,F105N",-0.105202963257744,-0.065968295945865
NHERF3_PDZ2 binding CEP164,2,MNGGVQTWTQPRLCYLVKEGGSYGFSLKTVQGKKGVYMTDITPQGVAMRAGVLADDHLIEVNGENVEDASHEEVVEKVKTSGSRVMFLLVDKETDKRHVEQKIQTKRETAS*,2,2,FALSE,FALSE,268.333333333333,306,302,197,333,443,397,-0.178177312729502,0.0670355737066717,-0.196975384198324,0.0478384865642668,-0.167430413210598,0.0288947732156049,-0.175669338313635,0.0232042250047743,0.136364836397358,0.00958701751759302,0.14760043491991,0.00711986165533873,0.123960864934704,0.00356188721171633,0.128428990985445,0.00301327430017745,missense,"K80T,F105T",-0.123765824749541,-0.0850594153543679
NHERF3_PDZ2 binding CEP164,2,MNGGVQTWTQPRLCYLVKEGGSYGFSLKTVQGKKGVYMTDITPQGVAMRAGVLADDHLIEVNGENVEDASHEEVVEKVKTSGSRVMFLLVDKETDKRHVEQKIQRKRETAS*,2,2,FALSE,FALSE,662.333333333333,746,836,405,853,1578,953,-0.120542862029717,0.0539366232609175,-0.126730687758627,0.0363607644331344,-0.121938874573174,0.0194481454732359,-0.122778754603461,0.0163430051982488,0.144607362834045,0.0077136857857721,0.15805504075281,0.00541161794695346,0.129568651799992,0.00239739208665278,0.135297302104754,0.00212228409013518,missense,"K80T,F105R",-0.0631577926183165,-0.0227266128905396
NHERF3_PDZ2 binding CEP164,2,MNGGVQTWTQPRLCYLVKEGGSYGFSLKTVQGKKGVYMTDITPQGVAMRAGVLADDHLIEVNGENVEDASHEEVVEKVKTSGSRVMFLLVDKETDKRHVEQKIQSKRETAS*,2,2,FALSE,FALSE,578,721,640,373,647,1199,820,-0.20444043005241,0.0537135731183876,-0.129605680395635,0.0368172595321555,-0.141910190553339,0.0206007363225409,-0.145571050374637,0.0170482395164981,0.132608846078799,0.00768178651937525,0.157627152010801,0.00547955868222325,0.127106767968611,0.00253947309818546,0.132337520466919,0.00221386501758898,missense,"K80T,F105S",-0.0892757912778414,-0.0495878719340578
NHERF3_PDZ2 binding CEP164,2,MNGGVQTWTQPRLCYLVKEGGSYGFSLKTVQGKKGVYMTDITPQGVAMRAGVLADDHLIEVNGENVEDASHEEVVEKVKTSGSRVMFLLVDKETDKRHVEQKIQMKRETAS*,2,2,FALSE,FALSE,383,494,419,236,491,870,646,-0.167038556792203,0.0903574073971345,-0.0828792556454811,0.059723673899119,-0.0771685873280129,0.0246589975664427,-0.0833268880069853,0.0221003564460931,0.137957833106275,0.0129223634506525,0.164581504118549,0.00888874891848932,0.135087529294323,0.00303973896698457,0.140420476685449,0.00286992718309149,missense,"K80T,F105M",-0.0179493674018626,0.0237683439596795
NHERF3_PDZ2 binding CEP164,2,MNGGVQTWTQPRLCYLVKEGGSYGFSLKTVQGKKGVYMTDITPQGVAMRAGVLADDHLIEVNGENVEDASHEEVVEKVKTSGSRVMFLLVDKETDKRHVEQKIQIKRETAS*,2,2,FALSE,FALSE,178,213,205,116,123,389,158,-0.309419557068499,0.0943577671774484,-0.126158141977007,0.0636138470933991,-0.281891508554871,0.0416318075626582,-0.244095537594206,0.032679120754338,0.117595373767982,0.01349447042565,0.158140253455997,0.00946772824973075,0.109851132745298,0.00513199400637563,0.119543242475915,0.00424367349916584,missense,"K80T,F105I",-0.202176327975217,-0.165701307803099
NHERF3_PDZ2 binding CEP164,2,MNGGVQTWTQPRLCYLVKEGGSYGFSLKTVQGKKGVYMTDITPQGVAMRAGVLADDHLIEVNGENVEDASHEEVVEKVKTSGSRVMFLLVDKETDKRHVEQKIQQKRETAS*,2,2,FALSE,FALSE,147.666666666667,193,145,105,296,326,260,-0.00811131165600522,0.0933505808508301,-0.0692280034647478,0.067056903852944,-0.106726332178038,0.0376989642640232,-0.0878406204322545,0.0309972526781945,0.160686635127281,0.0133504288008401,0.166613237016671,0.00998016268401216,0.131443916914918,0.00464718853146963,0.139834328520098,0.00402526802132337,missense,"K80T,F105Q",-0.0231217141727273,0.0184488036577493
NHERF3_PDZ2 binding CEP164,2,MNGGVQTWTQPRLCYLVKEGGSYGFSLKTVQGKKGVYMTDITPQGVAMRAGVLADDHLIEVNGENVEDASHEEVVEKVKTSGSRVMFLLVDKETDKRHVEQKIQHKRETAS*,2,2,FALSE,FALSE,77.3333333333333,100,72,60,79,215,146,-0.222936435108677,0.0981624899330233,0.0229950626481127,0.0718042731860356,-0.118898266751542,0.0522707227987012,-0.0937016657002988,0.0388152795799026,0.129963660624643,0.0140385985905985,0.180338911035907,0.0106867195863297,0.129943470527064,0.00644346358750148,0.13907321983947,0.00504050811385677,missense,"K80T,F105H",-0.0298379648738868,0.011541423339799
NHERF3_PDZ2 binding CEP164,2,MNGGVQTWTQPRLCYLVKEGGSYGFSLKTVQGKKGVYMTDITPQGVAMRAGVLADDHLIEVNGENVEDASHEEVVEKVKTSGSRVMFLLVDKETDKRHVEQKIQPKRETAS*,2,2,FALSE,FALSE,151.666666666667,175,169,111,176,313,261,-0.168983315481184,0.0707388314658462,-0.132161790889457,0.0529124486199854,-0.123090147890858,0.0374254726537932,-0.132855579155326,0.0280500266550481,0.13767970561981,0.0101166347796861,0.157246722896111,0.00787502576013587,0.129426733201882,0.00461347495075658,0.133988737115263,0.00364254459787207,missense,"K80T,F105P",-0.0747049615731312,-0.0346023886939598
NHERF3_PDZ2 binding CEP164,2,MNGGVQTWTQPRLCYLVKEGGSYGFSLKTVQGKKGVYMTDITPQGVAMRAGVLADDHLIEVNGENVEDASHEEVVEKVKTSGSRVMFLLVDKETDKRHVEQKIQLKRETAS*,2,2,FALSE,FALSE,517.333333333333,687,523,342,845,1081,815,-0.112920810591083,0.0536643541604396,-0.104322911134847,0.0383311422507326,-0.118387166452283,0.0211687701105548,-0.114868009912957,0.0175158298663965,0.145697421986547,0.00767474752521208,0.161390018111484,0.0057048717364771,0.130006474365379,0.00260949518384962,0.136324582424017,0.00227458576926545,missense,"K80T,F105L",-0.0540927637464238,-0.0134036133782442
NHERF3_PDZ2 binding CEP164,2,MNGGVQTWTQPRLCYLVKEGGSYGFSLKTVQGKKGVYMTDITPQGVAMRAGVLADDHLIEVNGENVEDASHEEVVEKVKTSGSRVMFLLVDKETDKRHVEQKIQEKRETAS*,2,2,FALSE,FALSE,253.666666666667,324,321,116,571,951,597,-0.0153902940480565,0.091137047396724,0.00258897751447813,0.060528325842132,0.107480787136205,0.0317408478377545,0.0761490129651003,0.0268615472572545,0.159645639610361,0.0130338627922735,0.17730184791972,0.00900850627133232,0.157849439922516,0.00391272563929569,0.161129836028326,0.00348821001333306,missense,"K80T,F105E",0.164796215124445,0.211714460937813
NHERF3_PDZ2 binding CEP164,2,MNGGVQTWTQPRLCYLVKEGGSYGFSLKTVQGKKGVYMTDITPQGVAMRAGVLADDHLIEVNGENVEDASHEEVVEKVKTSGSRVMFLLVDKETDKRHVEQKIQDKRETAS*,2,2,FALSE,FALSE,353,466,423,170,470,805,423,-0.158452986965439,0.090650427888531,-0.110952367643711,0.0598561610776796,-0.105961903570521,0.0297182073140398,-0.111037037999894,0.0255397358011053,0.139185688762257,0.0129642694481506,0.160403347826048,0.00890846715061169,0.131538148783812,0.00366339274571105,0.136822068084838,0.00331656107915512,missense,"K80T,F105D",-0.049702801440977,-0.00888872247044168
NHERF3_PDZ2 binding CEP164,2,MNGGVQTWTQPRLCYLVKEGGSYGFSLKTVQGKKGVYMTDITPQGVAMRAGVLADDHLIEVNGENVEDASHEEVVEKVKTSGSRVMFLLVDKETDKRHVEQKIQAKRETAS*,2,2,FALSE,FALSE,349.333333333333,423,415,210,359,850,487,-0.211342545477033,0.065787943594731,-0.0901251840681108,0.0452166315336191,-0.126420096040456,0.0270927359300188,-0.127317713992273,0.0219131543294788,0.131621747769268,0.00940858909403705,0.163503083548862,0.00672964769918676,0.12901624720702,0.00333974829701813,0.134707877994574,0.00284561732888104,missense,"K80T,F105A",-0.068359047306427,-0.0280758837650022
NHERF3_PDZ2 binding CEP164,2,MNGGVQTWTQPRLCYLVKEGGSYGFSLKTVQGKKGVYMTDITPQGVAMRAGVLADDHLIEVNGENVEDASHEEVVEKVKTSGSRVMFLLVDKETDKRHVEQKIQGKRETAS*,2,2,FALSE,FALSE,891.666666666667,1166,876,633,1573,2360,1517,-0.0837245580687483,0.0637731274967693,-0.0275422720736365,0.0421455691200443,-0.116590271869583,0.0155223536268997,-0.104851792211885,0.0142001679457213,0.149872891351581,0.00912044242566648,0.172817376441266,0.00627257764764596,0.130227979334017,0.00191345585123103,0.137625277076712,0.00184401767868747,missense,"K80T,F105G",-0.0426150449981026,-0.00159926418034473
NHERF3_PDZ2 binding CEP164,2,MNGGVQTWTQPRLCYLVKEGGSYGFSLKTVQGKKGVYMTDITPQGVAMRAGVLADDHLIEVNGENVEDASHEEVVEKVKTSGSRVMFLLVDKETDKRHVEQKIQVKRETAS*,2,2,FALSE,FALSE,538.666666666667,693,598,325,738,1171,670,-0.142849037049641,0.064455158034199,-0.124680693864545,0.0435836591331954,-0.159653144309508,0.0227906968635889,-0.151312639072332,0.0192721915957071,0.141417270188575,0.00921798225934468,0.158360143902354,0.00648661037896586,0.124919576547845,0.00280943169544172,0.13159192428082,0.00250266490828681,missense,"K80T,F105V",-0.0958551550863607,-0.0563544698616419
NHERF3_PDZ2 binding CEP164,2,MNGGVQTWTQPRLCYLVKEGGSYGFSLKTVQGKKGVYMTDITPQGVAMRAGVLADDHLIEVNGENVEDASHEEVVEKVKTSGSRVMFLLVDKETDKRHVEQKIQ*KRETAS*,2,2,FALSE,TRUE,286,304,300,254,216,375,274,-0.254419159961327,0.0920032243895469,-0.245585389494711,0.0628193083793159,-0.350968919336942,0.0301203369613214,-0.325109855791385,0.0260484340985417,0.125461193979326,0.0131577381250911,0.140365747168854,0.00934947606137017,0.101335892142881,0.00371296366420959,0.109022815143404,0.00338262006220212,stop,"K80T,F105*",-0.295011726186929,-0.261178595794442
NHERF3_PDZ2 binding CEP164,2,MNGGVQTWTQPRLCYLVKEGGSYGFSLKTVQGKKGVYMTDITPQGVAMRAGVLADDHLIEVNGENVEDASHEEVVEKVKTSGSRVMFLLVDKETDKRHVEQKIQYKRETAS*,2,2,FALSE,FALSE,176.333333333333,255,189,85,237,278,219,-0.19175408389287,0.092689284157,-0.207904977234664,0.0666074318813711,-0.0949501844449709,0.0414986113396262,-0.134764641170831,0.0329248231583849,0.134423169670598,0.0132558541945898,0.14597376994874,0.00991326720956497,0.132895574268333,0.0051155747765057,0.133740828490537,0.00427558013424863,missense,"K80T,F105Y",-0.0768925814453235,-0.0368522633815932
NHERF3_PDZ2 binding CEP164,2,MNGGVQTWTQPRLCYLVKEGGSYGFSLKTVQGKKGVYMTDITPQGVAMRAGVLADDHLIEVNGENVEDASHEEVVEKVKTSGSRVMFLLVDKETDKRHVEQKIQWKRETAS*,2,2,FALSE,FALSE,177.666666666667,208,195,130,353,443,383,-0.0115253991228004,0.0920553128372681,-0.0621039554690072,0.0629983269340735,-0.0555391879459961,0.0327025230645122,-0.0528267761263308,0.0276815379492456,0.160198373230785,0.0131651874961214,0.167673517970324,0.00937611961628071,0.137753806703079,0.00403127229361457,0.144381186567533,0.00359469307312295,missense,"K80T,F105W",0.0170011215357945,0.059713446388485
NHERF3_PDZ2 binding CEP164,2,MNGGVQTWTQPRLCYLVKEGGSYGFSLKTVQGKKGVYMTDITPQGVAMRAGVLADDHLIEVNGENVEDASHEEVVEKVKTSGSRVMFLLVDKETDKRHVEQKIQCKRETAS*,2,2,FALSE,FALSE,209,272,213,142,349,419,277,-0.103705927223786,0.0914877757718054,-0.102613608838073,0.0628818590791904,-0.177185387461375,0.0344396584711551,-0.154446962709728,0.0286830924975034,0.14701527821392,0.0130840218181444,0.161644415705435,0.00935878556009256,0.122758359631229,0.00424541068964113,0.131184904573716,0.00372475380903936,missense,"K80T,F105C",-0.0994468187512185,-0.0600483443179741
NHERF3_PDZ2 binding CEP164,2,MNGGVQTWTQPRLCYLVKEGGSYGFSLKTVQGKKGVYMTDITPQGVAMRAGVLADDHLIEVNGENVEDASHEEVVEKVKTSGSRVMFLLVDKETDKRHVEQKIQFKKETAS*,2,2,FALSE,FALSE,203.333333333333,239,248,123,227,339,288,-0.183531355190619,0.0935855717986687,-0.226162934829687,0.0652203175574709,-0.12321707694126,0.0356419517699708,-0.150572447459253,0.0296636226673338,0.13559913400941,0.0133840357681388,0.143256415334877,0.00970682125369134,0.129411086532568,0.00439361857117838,0.13168804472287,0.00385208434305594,missense,"K80T,R107K",-0.0950069595490495,-0.0554821365583027
NHERF3_PDZ2 binding CEP164,2,MNGGVQTWTQPRLCYLVKEGGSYGFSLKTVQGKKGVYMTDITPQGVAMRAGVLADDHLIEVNGENVEDASHEEVVEKVKTSGSRVMFLLVDKETDKRHVEQKIQFKNETAS*,2,2,FALSE,FALSE,39.6666666666667,52,46,21,39,80,75,-0.213669107742016,0.109037664527509,-0.120740803303197,0.0864452779876272,-0.00377066966949904,0.0790887606304322,-0.0919319698598879,0.0514480594804569,0.131289017071866,0.0155938995088905,0.158946522731381,0.0128657586021741,0.144135363043483,0.00974934957883292,0.139303030531012,0.00668098656148026,missense,"K80T,R107N",-0.027810046578527,0.0136270516975018
NHERF3_PDZ2 binding CEP164,2,MNGGVQTWTQPRLCYLVKEGGSYGFSLKTVQGKKGVYMTDITPQGVAMRAGVLADDHLIEVNGENVEDASHEEVVEKVKTSGSRVMFLLVDKETDKRHVEQKIQFKTETAS*,2,2,FALSE,FALSE,115.333333333333,128,140,78,107,179,134,-0.194831031005524,0.0759843285433974,-0.201395600166682,0.0601359365989246,-0.22818374315831,0.0504181208415766,-0.212546204218355,0.0344394183750911,0.133983123524371,0.0108668136711359,0.146942568661136,0.0089501064905841,0.116471741992113,0.00621509151583839,0.123640203069498,0.00447226374857893,missense,"K80T,R107T",-0.16602352199674,-0.128519673053923
NHERF3_PDZ2 binding CEP164,2,MNGGVQTWTQPRLCYLVKEGGSYGFSLKTVQGKKGVYMTDITPQGVAMRAGVLADDHLIEVNGENVEDASHEEVVEKVKTSGSRVMFLLVDKETDKRHVEQKIQFKSETAS*,2,2,FALSE,FALSE,218,239,278,137,219,475,378,-0.205806618111608,0.0595501450157513,-0.133630521418438,0.0426836108627397,-0.0858211434934367,0.0331308698943394,-0.120310056264622,0.0239600578712593,0.132413462223159,0.00851649731438628,0.157028129898582,0.00635265507165984,0.134020920156251,0.00408407503008031,0.135617884466707,0.00311142589762749,missense,"K80T,R107S",-0.0603288779468024,-0.0198171935742231
NHERF3_PDZ2 binding CEP164,2,MNGGVQTWTQPRLCYLVKEGGSYGFSLKTVQGKKGVYMTDITPQGVAMRAGVLADDHLIEVNGENVEDASHEEVVEKVKTSGSRVMFLLVDKETDKRHVEQKIQFKMETAS*,2,2,FALSE,FALSE,121,180,122,61,71,109,87,-0.377614314937825,0.0986216131451806,-0.313605937601373,0.0749984310328857,-0.268799258829797,0.0565050977226477,-0.30105539934599,0.0410373299473613,0.107842576825242,0.01410425958273,0.130242164107982,0.0111621100848217,0.111465027290182,0.00696543916345346,0.112146499532636,0.00532906105042695,missense,"K80T,R107M",-0.26744740061377,-0.232829850577301
NHERF3_PDZ2 binding CEP164,2,MNGGVQTWTQPRLCYLVKEGGSYGFSLKTVQGKKGVYMTDITPQGVAMRAGVLADDHLIEVNGENVEDASHEEVVEKVKTSGSRVMFLLVDKETDKRHVEQKIQFKIETAS*,2,2,FALSE,FALSE,81.6666666666667,98,91,56,45,106,98,-0.390313243097057,0.105057064259716,-0.260703100725727,0.0763222527335543,-0.207992639418303,0.0566375922917573,-0.25253496577004,0.0417386768434426,0.106026453832845,0.0150246184184526,0.138115759340213,0.0113591361205938,0.118960719277567,0.00698177189975188,0.118447307919807,0.00542013716165395,missense,"K80T,R107I",-0.211847182372532,-0.175647373293216
NHERF3_PDZ2 binding CEP164,2,MNGGVQTWTQPRLCYLVKEGGSYGFSLKTVQGKKGVYMTDITPQGVAMRAGVLADDHLIEVNGENVEDASHEEVVEKVKTSGSRVMFLLVDKETDKRHVEQKIQFKQETAS*,2,2,FALSE,FALSE,63.6666666666667,92,37,62,131,92,98,-0.115417774064972,0.0987333169947484,-0.0354173946099416,0.0848317990079635,-0.238447448061647,0.0545727330583227,-0.167717870605051,0.0416191779351617,0.145340321551042,0.0141202347837073,0.171645312126438,0.0126256225120917,0.11520652495901,0.00672723466415271,0.129461559549576,0.00540461916916991,missense,"K80T,R107Q",-0.114654130822829,-0.0756884228031677
NHERF3_PDZ2 binding CEP164,2,MNGGVQTWTQPRLCYLVKEGGSYGFSLKTVQGKKGVYMTDITPQGVAMRAGVLADDHLIEVNGENVEDASHEEVVEKVKTSGSRVMFLLVDKETDKRHVEQKIQFKHETAS*,2,2,FALSE,FALSE,155,242,134,89,137,185,195,-0.335053087688746,0.0938433072671658,-0.20901919069727,0.0687719068341859,-0.142724117734922,0.0424447981910431,-0.18346718673023,0.0337088184863985,0.11392942308679,0.0134208955175936,0.145807940168619,0.0102354087179462,0.12700643436164,0.00523221216351021,0.127416371248066,0.00437738887696151,missense,"K80T,R107H",-0.13270148426083,-0.094249363940642
NHERF3_PDZ2 binding CEP164,2,MNGGVQTWTQPRLCYLVKEGGSYGFSLKTVQGKKGVYMTDITPQGVAMRAGVLADDHLIEVNGENVEDASHEEVVEKVKTSGSRVMFLLVDKETDKRHVEQKIQFKPETAS*,2,2,FALSE,FALSE,130.333333333333,196,149,46,231,293,196,-0.105701034586452,0.0710858039004856,-0.0921757625762704,0.0535221557076277,0.0458036633452004,0.0519840782195326,-0.0394156875178513,0.0330223674408117,0.146729950168261,0.01016625665394,0.163197893390476,0.00796576922687286,0.150246440001133,0.00640812862732615,0.146122735299845,0.00428824712395871,missense,"K80T,R107P",0.0323690685743725,0.0755187311559597
NHERF3_PDZ2 binding CEP164,2,MNGGVQTWTQPRLCYLVKEGGSYGFSLKTVQGKKGVYMTDITPQGVAMRAGVLADDHLIEVNGENVEDASHEEVVEKVKTSGSRVMFLLVDKETDKRHVEQKIQFKRKTAS*,2,2,FALSE,FALSE,134.333333333333,150,169,84,14,12,34,-0.840256334995082,0.127359589894453,-1.0451299207337,0.132927173411739,-0.608463424359863,0.0762985718182217,-0.742945936716725,0.0587197298306122,0.0416783463217274,0.0182141891511859,0.0213685367939675,0.0197837171051673,0.0695942903768896,0.00940540025020075,0.0547630963171931,0.00762527741286517,missense,"K80T,E108K",-0.773815718161719,-0.753608288711021
NHERF3_PDZ2 binding CEP164,2,MNGGVQTWTQPRLCYLVKEGGSYGFSLKTVQGKKGVYMTDITPQGVAMRAGVLADDHLIEVNGENVEDASHEEVVEKVKTSGSRVMFLLVDKETDKRHVEQKIQFKRNTAS*,2,2,FALSE,FALSE,14.3333333333333,20,12,11,0,1,0,,,-0.999591841686334,0.424749572317304,,,-0.999591841686334,0.424749572317304,,,0.0281460259277748,0.0632160089136769,,,0.0214353506358963,0.0551574969649603,missense,"K80T,E108N",-1.06790971682094,-1.0560715510808
NHERF3_PDZ2 binding CEP164,2,MNGGVQTWTQPRLCYLVKEGGSYGFSLKTVQGKKGVYMTDITPQGVAMRAGVLADDHLIEVNGENVEDASHEEVVEKVKTSGSRVMFLLVDKETDKRHVEQKIQFKRTTAS*,2,2,FALSE,FALSE,158.333333333333,215,168,92,275,191,167,-0.151772448110595,0.0744927568982246,-0.263834125275966,0.0564534407355733,-0.195744295807062,0.0437117794129995,-0.208956016765256,0.031352033874623,0.140141098546748,0.0106534982223327,0.137649765049043,0.00840203603567547,0.120470584682914,0.00538839418917615,0.124106420733868,0.0040713395044763,missense,"K80T,E108T",-0.16190947784652,-0.124288552320817
NHERF3_PDZ2 binding CEP164,2,MNGGVQTWTQPRLCYLVKEGGSYGFSLKTVQGKKGVYMTDITPQGVAMRAGVLADDHLIEVNGENVEDASHEEVVEKVKTSGSRVMFLLVDKETDKRHVEQKIQFKRRTAS*,2,2,FALSE,FALSE,323.333333333333,404,344,222,43,77,45,-0.770319780148165,0.0691073208545467,-0.703337648746578,0.0608730987515977,-0.760883678619971,0.0632556182007012,-0.742295625271161,0.0370325892849925,0.0516802444090227,0.00988330611632436,0.0722379071730448,0.00905981925370702,0.0508052952044884,0.00779758248514676,0.0548475450227899,0.0048090099772147,missense,"K80T,E108R",-0.773070517518745,-0.752841881308552
NHERF3_PDZ2 binding CEP164,2,MNGGVQTWTQPRLCYLVKEGGSYGFSLKTVQGKKGVYMTDITPQGVAMRAGVLADDHLIEVNGENVEDASHEEVVEKVKTSGSRVMFLLVDKETDKRHVEQKIQFKRSTAS*,2,2,FALSE,FALSE,321,380,385,198,323,703,264,-0.227407689807292,0.0562494840367766,-0.123472345714076,0.0400894579035571,-0.288773070899455,0.0328256272222414,-0.223271470584453,0.0231476244911152,0.12932420914014,0.00804445698004785,0.158539983865545,0.00596656404937478,0.109002835763387,0.00404644746463436,0.12224743216261,0.00300592422176928,missense,"K80T,E108S",-0.178313749158808,-0.141159652855116
NHERF3_PDZ2 binding CEP164,2,MNGGVQTWTQPRLCYLVKEGGSYGFSLKTVQGKKGVYMTDITPQGVAMRAGVLADDHLIEVNGENVEDASHEEVVEKVKTSGSRVMFLLVDKETDKRHVEQKIQFKRMTAS*,2,2,FALSE,FALSE,129,144,148,95,48,169,67,-0.436375070775048,0.100936402406292,-0.275939036865482,0.0708845920176157,-0.468959100404982,0.057962262394846,-0.399000679329066,0.0410020209452616,0.0994389731203868,0.014435306577165,0.135848175950866,0.0105498422903188,0.0867911260733079,0.00714506529073052,0.0994274367354104,0.00532447586352371,missense,"K80T,E108M",-0.37968421593888,-0.348260677034129
NHERF3_PDZ2 binding CEP164,2,MNGGVQTWTQPRLCYLVKEGGSYGFSLKTVQGKKGVYMTDITPQGVAMRAGVLADDHLIEVNGENVEDASHEEVVEKVKTSGSRVMFLLVDKETDKRHVEQKIQFKRITAS*,2,2,FALSE,FALSE,80.6666666666667,100,110,32,4,9,0,-1.05409016177528,0.171447114757307,-0.967527635242721,0.156442482756949,,,-1.00685596842731,0.115562782243179,0.0110971410028018,0.0245193171570559,0.0329181817872637,0.0232835299409156,,,0.0204920393890299,0.0150068516280431,missense,"K80T,E108I",-1.07623377747671,-1.06463249606297
NHERF3_PDZ2 binding CEP164,2,MNGGVQTWTQPRLCYLVKEGGSYGFSLKTVQGKKGVYMTDITPQGVAMRAGVLADDHLIEVNGENVEDASHEEVVEKVKTSGSRVMFLLVDKETDKRHVEQKIQFKRQTAS*,2,2,FALSE,FALSE,83,100,95,54,4,21,9,-0.952136124062742,0.169824938573966,-0.703903419976869,0.110750736717066,-0.857288229501107,0.140309182519286,-0.802098984353569,0.0773829615688372,0.0256779835538988,0.0242873234464574,0.072153702734787,0.016483170356843,0.0389214110717924,0.0172960514060001,0.0470815487462401,0.01004886348581,missense,"K80T,E108Q",-0.841599992040777,-0.823321552865667
NHERF3_PDZ2 binding CEP164,2,MNGGVQTWTQPRLCYLVKEGGSYGFSLKTVQGKKGVYMTDITPQGVAMRAGVLADDHLIEVNGENVEDASHEEVVEKVKTSGSRVMFLLVDKETDKRHVEQKIQFKRHTAS*,2,2,FALSE,FALSE,40,60,33,27,28,18,7,-0.406872164888677,0.114544482039273,-0.45707139158452,0.124234540986103,-0.718008984782753,0.162497264538968,-0.490926428450668,0.0747687527381249,0.103658298172936,0.0163814508496529,0.108890021554139,0.0184899817733003,0.0560905010285841,0.0200311981748883,0.0874900633779426,0.00970938529667586,missense,"K80T,E108H",-0.485023169787054,-0.456597344156865
NHERF3_PDZ2 binding CEP164,2,MNGGVQTWTQPRLCYLVKEGGSYGFSLKTVQGKKGVYMTDITPQGVAMRAGVLADDHLIEVNGENVEDASHEEVVEKVKTSGSRVMFLLVDKETDKRHVEQKIQFKRPTAS*,2,2,FALSE,FALSE,75.6666666666667,61,101,65,90,226,129,-0.118446457751452,0.0896586257198023,-0.1017847283034,0.0639013838902695,-0.17006971685296,0.0507235632567649,-0.139534582267206,0.0363225227050158,0.144907177744672,0.0128224279714565,0.16176777902981,0.00951052271004015,0.123635515369873,0.00625274370381221,0.133121409358197,0.00471680153774222,missense,"K80T,E108P",-0.0823585211826748,-0.0424737516554548
NHERF3_PDZ2 binding CEP164,2,MNGGVQTWTQPRLCYLVKEGGSYGFSLKTVQGKKGVYMTDITPQGVAMRAGVLADDHLIEVNGENVEDASHEEVVEKVKTSGSRVMFLLVDKETDKRHVEQKIQFKRLTAS*,2,2,FALSE,FALSE,333.666666666667,362,387,252,16,71,51,-0.936147453564565,0.0986256352283231,-0.77630287274071,0.0647067457096891,-0.765784544822746,0.061691524189156,-0.798919343522507,0.0406760622944692,0.0279645853635554,0.0141048347964473,0.0613784018291389,0.00963038571467463,0.0502011605908079,0.00760477507267549,0.0474944532926346,0.00528214724340599,missense,"K80T,E108L",-0.837956398793428,-0.819574271025963
NHERF3_PDZ2 binding CEP164,2,MNGGVQTWTQPRLCYLVKEGGSYGFSLKTVQGKKGVYMTDITPQGVAMRAGVLADDHLIEVNGENVEDASHEEVVEKVKTSGSRVMFLLVDKETDKRHVEQKIQFKREKAS*,2,2,FALSE,FALSE,152.666666666667,220,143,95,4,3,10,-1.09479655947887,0.188682059905108,-1.22250653677325,0.251302270036934,-1.0355505657187,0.128058292921004,-1.0796344118906,0.0976349452399955,0.00527556111195035,0.0269841535403429,-0.00503064632812325,0.0374016304619475,0.016946836951888,0.0157858721543179,0.0110411133938838,0.0126787630800158,missense,"K80T,T109K",-1.15963157592141,-1.15040361110456
NHERF3_PDZ2 binding CEP164,2,MNGGVQTWTQPRLCYLVKEGGSYGFSLKTVQGKKGVYMTDITPQGVAMRAGVLADDHLIEVNGENVEDASHEEVVEKVKTSGSRVMFLLVDKETDKRHVEQKIQFKRENAS*,2,2,FALSE,FALSE,120.666666666667,163,132,67,162,224,287,-0.155513838345455,0.095515438021237,-0.154867729317571,0.0689086323532004,0.0546328450780829,0.0427153408910569,-0.0227098293816344,0.0339368718731377,0.13960602781134,0.0136600334251937,0.153867369744007,0.0102557577475676,0.151334821947225,0.00526556222915052,0.14829213906032,0.0044070036307052,missense,"K80T,T109N",0.0515125363842154,0.0952069796521328
NHERF3_PDZ2 binding CEP164,2,MNGGVQTWTQPRLCYLVKEGGSYGFSLKTVQGKKGVYMTDITPQGVAMRAGVLADDHLIEVNGENVEDASHEEVVEKVKTSGSRVMFLLVDKETDKRHVEQKIQFKRETKS*,2,2,FALSE,FALSE,71.3333333333333,100,72,42,115,208,73,-0.141315973864461,0.0992577861693839,-0.0181315979639651,0.0729211496097476,-0.211416716079239,0.0655432935894775,-0.128205889295354,0.0437546283890491,0.141636519503516,0.0141952411554983,0.174217978813047,0.0108529456982753,0.118538629968212,0.00807958648812125,0.134592540558643,0.00568192633933729,missense,"K80T,A110K",-0.0693768193469526,-0.0291226193431832
NHERF3_PDZ2 binding CEP164,2,MNGGVQTWTQPRLCYLVKEGGSYGFSLKTVQGKKGVYMTDITPQGVAMRAGVLADDHLIEVNGENVEDASHEEVVEKVKTSGSRVMFLLVDKETDKRHVEQKIQFKRETNS*,2,2,FALSE,FALSE,81.3333333333333,79,93,72,67,152,96,-0.211440899093381,0.0999019294866403,-0.162567345313964,0.0733041143519635,-0.28734137966297,0.0533852238502038,-0.238963360338628,0.0396160165665122,0.131607681836947,0.0142873625908037,0.152721426286538,0.0109099428187797,0.109179321755103,0.00658084923206668,0.120209701184405,0.00514449090933715,missense,"K80T,A110N",-0.196295296944936,-0.159652915657641
NHERF3_PDZ2 binding CEP164,2,MNGGVQTWTQPRLCYLVKEGGSYGFSLKTVQGKKGVYMTDITPQGVAMRAGVLADDHLIEVNGENVEDASHEEVVEKVKTSGSRVMFLLVDKETDKRHVEQKIQFKRETTS*,2,2,FALSE,FALSE,188,268,219,77,205,409,207,-0.259145090366561,0.0694459016914529,-0.113749987329827,0.0491861402946762,-0.0855195774246337,0.0441495803584473,-0.127566893206068,0.0296991920430911,0.124785320333788,0.00993172787562405,0.159986974596877,0.00732043464183833,0.13405809450318,0.00544236234380509,0.134675519864927,0.00385670334178659,missense,"K80T,A110T",-0.0686445851231181,-0.0283695473554191
NHERF3_PDZ2 binding CEP164,2,MNGGVQTWTQPRLCYLVKEGGSYGFSLKTVQGKKGVYMTDITPQGVAMRAGVLADDHLIEVNGENVEDASHEEVVEKVKTSGSRVMFLLVDKETDKRHVEQKIQFKRETRS*,2,2,FALSE,FALSE,322.666666666667,426,323,219,426,614,574,-0.16753239432665,0.0546492398318101,-0.10701259512471,0.0400075319893297,-0.0943712151158295,0.0261640786698167,-0.107755338151117,0.0203262326413852,0.137887207484209,0.0078155998467805,0.160989709086685,0.00595437091332097,0.132966944388945,0.00322527180002334,0.137248225899339,0.00263954148113596,missense,"K80T,A110R",-0.0459422573908373,-0.00502116166717448
NHERF3_PDZ2 binding CEP164,2,MNGGVQTWTQPRLCYLVKEGGSYGFSLKTVQGKKGVYMTDITPQGVAMRAGVLADDHLIEVNGENVEDASHEEVVEKVKTSGSRVMFLLVDKETDKRHVEQKIQFKRETSS*,2,2,FALSE,FALSE,374,491,373,258,503,724,612,-0.166944210863165,0.0542175093473085,-0.108847655496516,0.0393561177582939,-0.121299340168505,0.0244918522738477,-0.124122253976154,0.0194151391886257,0.137971325883682,0.00775385639492452,0.160716594761488,0.00585742012038435,0.129647487837238,0.00301913480180389,0.13512283680237,0.00252122792032127,missense,"K80T,A110S",-0.0646973266418897,-0.0243099586419732
NHERF3_PDZ2 binding CEP164,2,MNGGVQTWTQPRLCYLVKEGGSYGFSLKTVQGKKGVYMTDITPQGVAMRAGVLADDHLIEVNGENVEDASHEEVVEKVKTSGSRVMFLLVDKETDKRHVEQKIQFKRETMS*,2,2,FALSE,FALSE,152,231,145,80,226,208,145,-0.178204960201795,0.0926825319705532,-0.206829370000714,0.0695183798539991,-0.199126893741601,0.0468625383343713,-0.198045828502006,0.0358359392955294,0.136360882425064,0.0132548885382051,0.146133853915671,0.0103465072290451,0.120053608497099,0.00577679135102598,0.125523205388256,0.0046536143689229,missense,"K80T,A110M",-0.149407346192232,-0.111430637694977
NHERF3_PDZ2 binding CEP164,2,MNGGVQTWTQPRLCYLVKEGGSYGFSLKTVQGKKGVYMTDITPQGVAMRAGVLADDHLIEVNGENVEDASHEEVVEKVKTSGSRVMFLLVDKETDKRHVEQKIQFKRETIS*,2,2,FALSE,FALSE,160,248,167,65,211,267,259,-0.250971431795863,0.0941101390021999,-0.16055863230607,0.0655583873933571,0.0334198754814295,0.043835860408212,-0.055777473349324,0.0339816843683596,0.125954266962678,0.0134590561594226,0.153020385550274,0.00975713660926011,0.148719878249102,0.00540368977591658,0.143998012378013,0.00441282293042975,missense,"K80T,A110I",0.0136198778520292,0.0562359799997747
NHERF3_PDZ2 binding CEP164,2,MNGGVQTWTQPRLCYLVKEGGSYGFSLKTVQGKKGVYMTDITPQGVAMRAGVLADDHLIEVNGENVEDASHEEVVEKVKTSGSRVMFLLVDKETDKRHVEQKIQFKRETQS*,2,2,FALSE,FALSE,59,79,59,39,97,78,127,-0.175088124269011,0.101952833087261,-0.22615962686505,0.0842158462469045,-0.0266018300294743,0.0586193289163274,-0.106913841316245,0.0435103250355277,0.13680663322624,0.0145806702729619,0.143256907663382,0.0125339494939858,0.141320943372906,0.00722606252931925,0.137357501722413,0.00565020138336649,missense,"K80T,A110Q",-0.0449779748356339,-0.00402943776657545
NHERF3_PDZ2 binding CEP164,2,MNGGVQTWTQPRLCYLVKEGGSYGFSLKTVQGKKGVYMTDITPQGVAMRAGVLADDHLIEVNGENVEDASHEEVVEKVKTSGSRVMFLLVDKETDKRHVEQKIQFKRETHS*,2,2,FALSE,FALSE,75.6666666666667,72,100,55,36,110,45,-0.356408276624992,0.105802990609305,-0.272285733341358,0.0747188581443236,-0.429806553939823,0.0711131367016648,-0.355220132491905,0.0463145570300868,0.11087533465131,0.0151312962401661,0.136391901673497,0.0111205009029244,0.0916174991173111,0.00876618654566563,0.105112728814977,0.00601435576470013,missense,"K80T,A110H",-0.329515497741905,-0.296664268253445
NHERF3_PDZ2 binding CEP164,2,MNGGVQTWTQPRLCYLVKEGGSYGFSLKTVQGKKGVYMTDITPQGVAMRAGVLADDHLIEVNGENVEDASHEEVVEKVKTSGSRVMFLLVDKETDKRHVEQKIQFKRETPS*,2,2,FALSE,FALSE,189,198,238,131,212,297,268,-0.14372276466115,0.0703267343179524,-0.225658942909507,0.053674848499126,-0.16686930557227,0.0357847910661733,-0.178691580414038,0.0274182975410792,0.14129231501248,0.0100576991674828,0.143331425081314,0.00798849468558433,0.12403003322706,0.00441122651219518,0.128036526059416,0.00356050897274757,missense,"K80T,A110P",-0.127229052671799,-0.088621199071383
NHERF3_PDZ2 binding CEP164,2,MNGGVQTWTQPRLCYLVKEGGSYGFSLKTVQGKKGVYMTDITPQGVAMRAGVLADDHLIEVNGENVEDASHEEVVEKVKTSGSRVMFLLVDKETDKRHVEQKIQFKRETLS*,2,2,FALSE,FALSE,259.666666666667,355,235,189,385,413,335,-0.150420435608051,0.0561056888479964,-0.133897740715128,0.0436939382747838,-0.205246058735587,0.0305439286886762,-0.176611357756276,0.0228613517810349,0.140334455101025,0.00802389227212405,0.15698835931718,0.00650302336123117,0.119299292989037,0.00376518023450055,0.128306661410714,0.00296874917283101,missense,"K80T,A110L",-0.124845297514688,-0.0861696075231106
NHERF3_PDZ2 binding CEP164,2,MNGGVQTWTQPRLCYLVKEGGSYGFSLKTVQGKKGVYMTDITPQGVAMRAGVLADDHLIEVNGENVEDASHEEVVEKVKTSGSRVMFLLVDKETDKRHVEQKIQFKRETES*,2,2,FALSE,FALSE,96.6666666666667,125,117,48,141,192,130,-0.148726755652096,0.0952834044942077,-0.154882584594199,0.06928698035444,-0.085684679227303,0.0557980500379462,-0.119075328456928,0.0395396327834604,0.140576674843605,0.0136268494101208,0.153865158814648,0.010312067752751,0.134037742241019,0.00687828069754614,0.13577822481722,0.00513457179803854,missense,"K80T,A110E",-0.0589139867243476,-0.0183620376819128
NHERF3_PDZ2 binding CEP164,2,MNGGVQTWTQPRLCYLVKEGGSYGFSLKTVQGKKGVYMTDITPQGVAMRAGVLADDHLIEVNGENVEDASHEEVVEKVKTSGSRVMFLLVDKETDKRHVEQKIQFKRETDS*,2,2,FALSE,FALSE,126,121,150,107,133,196,143,-0.079353167539032,0.099249188530343,-0.246002594261374,0.0718842134414897,-0.287667056900883,0.0435611600723186,-0.252132122207651,0.0348783613856692,0.150498060873781,0.0141940115737772,0.140303654062782,0.0106986171943103,0.109139175200561,0.00536982719439805,0.118499620727207,0.00452926438931334,missense,"K80T,A110D",-0.211385558509447,-0.175172612637599
NHERF3_PDZ2 binding CEP164,2,MNGGVQTWTQPRLCYLVKEGGSYGFSLKTVQGKKGVYMTDITPQGVAMRAGVLADDHLIEVNGENVEDASHEEVVEKVKTSGSRVMFLLVDKETDKRHVEQKIQFKRETAK*,2,2,FALSE,FALSE,119,137,157,63,116,129,82,-0.223102055544514,0.0957002102646217,-0.351526963218998,0.0709226692074978,-0.293611703709358,0.0577404199152535,-0.299887205458558,0.0405574246943935,0.129939974603447,0.013686458420702,0.124598330541815,0.0105555093660074,0.108406372721466,0.00711771854932576,0.112298199863843,0.00526674109942707,missense,"K80T,S111K",-0.266108751506531,-0.23145310648191
NHERF3_PDZ2 binding CEP164,2,MNGGVQTWTQPRLCYLVKEGGSYGFSLKTVQGKKGVYMTDITPQGVAMRAGVLADDHLIEVNGENVEDASHEEVVEKVKTSGSRVMFLLVDKETDKRHVEQKIQFKRETAN*,2,2,FALSE,FALSE,79.6666666666667,94,79,66,91,110,95,-0.176383123067898,0.0984653178883268,-0.220397319468002,0.0781336458093443,-0.266117089905033,0.0541685818784317,-0.238565666221027,0.0405637110523692,0.136621430422956,0.0140819071915663,0.144114519064349,0.0116287280125893,0.11179566090068,0.00667741454933429,0.120261345290754,0.00526755743873277,missense,"K80T,S111N",-0.195839573899978,-0.159184223744363
NHERF3_PDZ2 binding CEP164,2,MNGGVQTWTQPRLCYLVKEGGSYGFSLKTVQGKKGVYMTDITPQGVAMRAGVLADDHLIEVNGENVEDASHEEVVEKVKTSGSRVMFLLVDKETDKRHVEQKIQFKRETAT*,2,2,FALSE,FALSE,94,117,116,49,152,108,93,-0.104599901311415,0.0721473339581009,-0.306858220691255,0.0636189425574173,-0.184096860688073,0.0589454727149075,-0.204810452683846,0.0370881073341309,0.146887427510711,0.0103180701865927,0.13124643523652,0.00946848661399946,0.121906375505359,0.00726626659725481,0.124644758976308,0.00481621948800984,missense,"K80T,S111T",-0.157159020138869,-0.119402907110251
NHERF3_PDZ2 binding CEP164,2,MNGGVQTWTQPRLCYLVKEGGSYGFSLKTVQGKKGVYMTDITPQGVAMRAGVLADDHLIEVNGENVEDASHEEVVEKVKTSGSRVMFLLVDKETDKRHVEQKIQFKRETAR*,2,2,FALSE,FALSE,503.333333333333,604,511,395,646,775,655,-0.165380514346782,0.0541368379566397,-0.184233361022158,0.0383564179120256,-0.224348316450567,0.021398724079044,-0.209562050250968,0.0176645041152,0.138194956190187,0.00774231926631136,0.149496846130611,0.00570863354469007,0.116944538827716,0.00263784183649623,0.124027721913839,0.0022938924383279,missense,"K80T,S111R",-0.162603939779024,-0.125002777101515
NHERF3_PDZ2 binding CEP164,2,MNGGVQTWTQPRLCYLVKEGGSYGFSLKTVQGKKGVYMTDITPQGVAMRAGVLADDHLIEVNGENVEDASHEEVVEKVKTSGSRVMFLLVDKETDKRHVEQKIQFKRETAM*,2,2,FALSE,FALSE,185,250,200,105,49,99,36,-0.590851578697362,0.100626014453008,-0.51153051320407,0.075748122066312,-0.681172653886892,0.0719687776004225,-0.598604687101424,0.0463185510662435,0.0773466882987768,0.0143909167915504,0.100784802521309,0.0112736875369025,0.0606313518933924,0.00887166224372235,0.073507087027152,0.00601487442569839,missense,"K80T,S111M",-0.608413136437847,-0.583498715919104
NHERF3_PDZ2 binding CEP164,2,MNGGVQTWTQPRLCYLVKEGGSYGFSLKTVQGKKGVYMTDITPQGVAMRAGVLADDHLIEVNGENVEDASHEEVVEKVKTSGSRVMFLLVDKETDKRHVEQKIQFKRETAI*,2,2,FALSE,FALSE,72,84,87,45,91,115,74,-0.134915728207077,0.0997229528017887,-0.215802663988288,0.0749050219080362,-0.226930778349705,0.063278380000755,-0.205671550781308,0.0434977533028128,0.142551843470202,0.01426176644061,0.14479834737329,0.0111482078882005,0.116626196200672,0.00780038835470394,0.124532937755539,0.00564856883243704,missense,"K80T,S111I",-0.158145764044838,-0.120417731561901
NHERF3_PDZ2 binding CEP164,2,MNGGVQTWTQPRLCYLVKEGGSYGFSLKTVQGKKGVYMTDITPQGVAMRAGVLADDHLIEVNGENVEDASHEEVVEKVKTSGSRVMFLLVDKETDKRHVEQKIQFKRETAQ*,2,2,FALSE,FALSE,100,158,75,67,138,139,195,-0.223443197647371,0.0953303248358236,-0.124592806401507,0.0742360075656437,-0.0591599003909166,0.045619898767138,-0.0979562201126113,0.0359910135475532,0.129891186547566,0.0136335596702429,0.158373224303157,0.0110486376487267,0.137307477906565,0.00562360994516153,0.138520728236468,0.00467375213513343,missense,"K80T,S111Q",-0.0347133160694509,0.00652733044932343
NHERF3_PDZ2 binding CEP164,2,MNGGVQTWTQPRLCYLVKEGGSYGFSLKTVQGKKGVYMTDITPQGVAMRAGVLADDHLIEVNGENVEDASHEEVVEKVKTSGSRVMFLLVDKETDKRHVEQKIQFKRETAH*,2,2,FALSE,FALSE,37.6666666666667,39,41,33,35,64,34,-0.190128412523561,0.11186683146569,-0.162135708559857,0.0905270878482925,-0.35572975440202,0.0866227445096914,-0.245778491571717,0.0546192265879071,0.134655663241304,0.0159985096508909,0.152785667323312,0.0134732594576263,0.100749019305747,0.0106780712072248,0.119324695984154,0.00709279071975237,missense,"K80T,S111H",-0.204104847601759,-0.167684708826062
NHERF3_PDZ2 binding CEP164,2,MNGGVQTWTQPRLCYLVKEGGSYGFSLKTVQGKKGVYMTDITPQGVAMRAGVLADDHLIEVNGENVEDASHEEVVEKVKTSGSRVMFLLVDKETDKRHVEQKIQFKRETAP*,2,2,FALSE,FALSE,174.666666666667,227,181,116,201,418,355,-0.186354823835096,0.0684743743669724,-0.0552175468138164,0.0497323353116524,-0.052022394446602,0.0349981779789399,-0.0729022705196964,0.0264073340030066,0.135195338802504,0.0097927859830795,0.168698430764361,0.00740172552783828,0.138187325308616,0.00431425994059142,0.141774205670458,0.00342922639610199,missense,"K80T,S111P",-0.00600365783874806,0.0360540019542454
NHERF3_PDZ2 binding CEP164,2,MNGGVQTWTQPRLCYLVKEGGSYGFSLKTVQGKKGVYMTDITPQGVAMRAGVLADDHLIEVNGENVEDASHEEVVEKVKTSGSRVMFLLVDKETDKRHVEQKIQFKRETAL*,2,2,FALSE,FALSE,399,479,442,276,121,179,155,-0.561336842988619,0.0606975215241022,-0.566692568739482,0.049908813198897,-0.522324114387281,0.0368184335130686,-0.542458820761183,0.0266257491021208,0.0815677051801269,0.00868058808107334,0.0925749649565559,0.00742799095203225,0.0802127681316038,0.0045386446367678,0.0807981254509492,0.00345758953276335,missense,"K80T,S111L",-0.544074832103153,-0.517329485968376
NHERF3_PDZ2 binding CEP164,2,MNGGVQTWTQPRLCYLVKEGGSYGFSLKTVQGKKGVYMTDITPQGVAMRAGVLADDHLIEVNGENVEDASHEEVVEKVKTSGSRVMFLLVDKETDKRHVEQKIQFKRETAE*,2,2,FALSE,FALSE,162.666666666667,194,187,107,288,311,239,-0.0516417881831235,0.0923939578561321,-0.150804777304647,0.0643835363837123,-0.137055340248129,0.0381917718305758,-0.13064843015771,0.0309497244025401,0.15446117276545,0.0132136184343319,0.154472063962447,0.00958228206734083,0.127705230157184,0.00470793740657044,0.134275354976872,0.00401909605343684,missense,"K80T,S111E",-0.0721757598139118,-0.0320012114554834
NHERF3_PDZ2 binding CEP164,2,MNGGVQTWTQPRLCYLVKEGGSYGFSLKTVQGKKGVYMTDITPQGVAMRAGVLADDHLIEVNGENVEDASHEEVVEKVKTSGSRVMFLLVDKETDKRHVEQKIQFKRETAD*,2,2,FALSE,FALSE,107,91,140,90,159,160,114,0.0134423252762539,0.097519902183924,-0.286100210194386,0.0732149107353138,-0.30301918226925,0.048296553067859,-0.252447777980577,0.0372569988238721,0.16376910438072,0.0139466996231314,0.134335875843702,0.0108966665331922,0.107246703554764,0.00595356376251056,0.118458630027106,0.0048381515450146,missense,"K80T,S111D",-0.211747272710461,-0.175544620423487
NHERF3_PDZ2 binding CEP164,2,MNGGVQTWTQPRLCYLVKEGGSYGFSLKTVQGKKGVYMTDITPQGVAMRAGVLADDHLIEVNGENVEDASHEEVVEKVKTSGSRVMFLLVDKETDKRHVEQKIQFKRETAA*,2,2,FALSE,FALSE,240,281,274,165,312,452,275,-0.132908741655725,0.0674688736781573,-0.177195581569396,0.0495532988672996,-0.223051100096722,0.0331557612873855,-0.198010624737777,0.025510606609077,0.14283887040473,0.00964898542787275,0.150544287629353,0.00737507931039695,0.11710444796793,0.00408714341666743,0.125527776909089,0.00331277839536776,missense,"K80T,S111A",-0.149367005724726,-0.111389149227129
NHERF3_PDZ2 binding CEP164,2,MNGGVQTWTQPRLCYLVKEGGSYGFSLKTVQGKKGVYMTDITPQGVAMRAGVLADDHLIEVNGENVEDASHEEVVEKVKTSGSRVMFLLVDKETDKRHVEQKIQFKRETAG*,2,2,FALSE,FALSE,474.666666666667,624,465,335,776,1051,684,-0.101484353291819,0.06440435726077,-0.064176701835288,0.0439550957417353,-0.163429875532208,0.0220541053965746,-0.139872483078693,0.0188489443263568,0.147332994122425,0.00921071704361159,0.167365028541949,0.0065418917529487,0.124454015162612,0.00271863133833074,0.133077529942657,0.00244770249867859,missense,"K80T,S111G",-0.0827457262729418,-0.0428719757448353
NHERF3_PDZ2 binding CEP164,2,MNGGVQTWTQPRLCYLVKEGGSYGFSLKTVQGKKGVYMTDITPQGVAMRAGVLADDHLIEVNGENVEDASHEEVVEKVKTSGSRVMFLLVDKETDKRHVEQKIQFKRETAV*,2,2,FALSE,FALSE,266.333333333333,336,271,192,352,437,424,-0.135109981891269,0.0671159365199909,-0.16452707860818,0.0484821420625514,-0.140833177254623,0.0290944440618415,-0.145650436056788,0.0233839647708918,0.142524062497052,0.00959851051536203,0.152429756734713,0.0072156577063975,0.127239532460892,0.00358650083399521,0.132327211532413,0.00303661510202927,missense,"K80T,S111V",-0.0893667604000756,-0.0496814298359916
NHERF3_PDZ2 binding CEP164,2,MNGGVQTWTQPRLCYLVKEGGSYGFSLKTVQGKKGVYMTDITPQGVAMRAGVLADDHLIEVNGENVEDASHEEVVEKVKTSGSRVMFLLVDKETDKRHVEQKIQFKRETA**,2,2,FALSE,TRUE,224,280,255,137,278,366,273,-0.168096772539965,0.091631128796913,-0.191030790923628,0.0628603321307143,-0.171022121851357,0.0349167950502222,-0.174976557939841,0.0289594150046699,0.137806493565935,0.0131045232905256,0.148485176155531,0.00935558167748632,0.123518111465754,0.00430422778664826,0.128518954657819,0.00376063673593023,stop,"K80T,S111*",-0.122971958389796,-0.0842429573166358
NHERF3_PDZ2 binding CEP164,2,MNGGVQTWTQPRLCYLVKEGGSYGFSLKTVQGKKGVYMTDITPQGVAMRAGVLADDHLIEVNGENVEDASHEEVVEKVKTSGSRVMFLLVDKETDKRHVEQKIQFKRETAY*,2,2,FALSE,FALSE,120.666666666667,196,99,67,80,130,79,-0.420531620436174,0.0981978746951952,-0.233616554784521,0.0744380394265746,-0.324229816409917,0.0571377507101667,-0.313448301850083,0.0411525787755874,0.101704806431556,0.0140436591027421,0.142147083775264,0.0110787063027144,0.104632047750605,0.00704342692161593,0.110537171291228,0.00534402713234298,missense,"K80T,S111Y",-0.2816485944838,-0.247435178965699
NHERF3_PDZ2 binding CEP164,2,MNGGVQTWTQPRLCYLVKEGGSYGFSLKTVQGKKGVYMTDITPQGVAMRAGVLADDHLIEVNGENVEDASHEEVVEKVKTSGSRVMFLLVDKETDKRHVEQKIQFKRETAS*,1,1,FALSE,FALSE,74005,69740,92373,59902,66561,78815,76323,-0.179453983975328,0.0885631147205034,-0.341193913393578,0.0563738144780173,-0.302570175226291,0.00277917684949757,-0.302542900615417,0.00277444331731925,0.136182254688555,0.0126657546924755,0.126136211242449,0.00839018516039391,0.107302053096093,0.000342591873120408,0.111953334307522,0.000360286057545858,missense,K80T,-0.26915194835003,-0.234582905966138
NHERF3_PDZ2 binding CEP164,2,MNGGVQTWTQPRLCYLVKEGGSYGFSLKTVQGKKGVYMTDITPQGVAMRAGVLADDHLIEVNGENVEDASHEEVVEKVKTSGSRVMFLLVDKETDKRHVEQKIQFKRETAW*,2,2,FALSE,FALSE,290.666666666667,334,307,231,276,325,349,-0.231188492094257,0.0915403665274573,-0.283372453000258,0.0631911030164926,-0.251664099930287,0.028682284451475,-0.255131709117566,0.0251155060843366,0.128783501934227,0.013091543026181,0.134741851351005,0.00940481072120182,0.113577295239111,0.00353569351204822,0.11811009777848,0.00326147109004117,missense,"K80T,S111W",-0.214822825543835,-0.178707696677385
NHERF3_PDZ2 binding CEP164,2,MNGGVQTWTQPRLCYLVKEGGSYGFSLKTVQGKKGVYMTDITPQGVAMRAGVLADDHLIEVNGENVEDASHEEVVEKVKTSGSRVMFLLVDKETDKRHVEQKIQFKRETAC*,2,2,FALSE,FALSE,305.333333333333,374,314,228,227,227,221,-0.310666772419756,0.0917383729605085,-0.385570249107844,0.0646804546722085,-0.381096143140391,0.0329948036672283,-0.375377685957971,0.0279900632433679,0.11741700466096,0.0131198606945068,0.119531625818703,0.00962647278675654,0.0976220795308456,0.00406730201197502,0.102495091819936,0.00363475781734699,missense,"K80T,S111C",-0.352614309712914,-0.320420421243541
NHERF3_PDZ2 binding CEP164,2,MNGGVQTWTQPRLCYLVKEGGSYGFSLKTVQGKKGVYMTDITPQGVAMRAGVLADDHLIEVNGENVEDASHEEVVEKVKTSGSRVMFLLVDKETDKRHVEQKIQFKRETAF*,2,2,FALSE,FALSE,152.666666666667,182,178,98,21,15,17,-0.733374640259643,0.11047322701925,-0.988579057210724,0.122864957432205,-0.744273645759444,0.10271556057239,-0.807207339974767,0.0641547735038622,0.0569639122247266,0.0157992048713261,0.0297850723846703,0.0182861449438036,0.0528528303483236,0.0126618485259293,0.0464181834881305,0.00833106601031139,missense,"K80T,S111F",-0.847453725539425,-0.829341870652212
NHERF3_PDZ2 binding CEP164,2,MNGGVQTWTQPRLCYLVKEGGSYGFSLKTVQGKKGVYMTDITPQGVAMRAGVLADDHLIEVNGENVEDASHEEVVEKVKTSGSRVMFLLVDKETDKRHVEQKIQFKRETGS*,2,2,FALSE,FALSE,464.666666666667,583,529,282,547,689,556,-0.16636803822977,0.0649156686020559,-0.222648516711257,0.0451476383786606,-0.171780742034739,0.02479775358989,-0.181836103784378,0.0206104116798536,0.138053726567738,0.00928384166259824,0.143779470569257,0.00671937936183436,0.123424595607035,0.0030568435589389,0.127628181826579,0.00267644464825702,missense,"K80T,A110G",-0.130832404347993,-0.0923270941539621
NHERF3_PDZ2 binding CEP164,2,MNGGVQTWTQPRLCYLVKEGGSYGFSLKTVQGKKGVYMTDITPQGVAMRAGVLADDHLIEVNGENVEDASHEEVVEKVKTSGSRVMFLLVDKETDKRHVEQKIQFKRETVS*,2,2,FALSE,FALSE,278.666666666667,352,299,185,302,435,381,-0.218892908448025,0.0673267539648977,-0.190202716992598,0.0481244349876368,-0.161151668037206,0.0296548356759347,-0.175279523351779,0.0236391239308799,0.1305419410627,0.00962866033620461,0.14860841943208,0.00716241971603787,0.124734852048977,0.00365558086133779,0.128479611913579,0.00306974978069615,missense,"K80T,A110V",-0.123319130535258,-0.0846000092122851
NHERF3_PDZ2 binding CEP164,2,MNGGVQTWTQPRLCYLVKEGGSYGFSLKTVQGKKGVYMTDITPQGVAMRAGVLADDHLIEVNGENVEDASHEEVVEKVKTSGSRVMFLLVDKETDKRHVEQKIQFKRET*S*,2,2,FALSE,TRUE,137,198,138,75,120,231,195,-0.303846809159708,0.0942005432938343,-0.145832964925742,0.0673136244993901,-0.0943391702537443,0.044506462438043,-0.136063268263245,0.0345397300432411,0.118392354070656,0.0134719852279699,0.155212025003366,0.0100183707381969,0.13297089459072,0.00548635554997831,0.133572190251497,0.0044852901078554,stop,"K80T,A110*",-0.0783806957186468,-0.0383827260905924
NHERF3_PDZ2 binding CEP164,2,MNGGVQTWTQPRLCYLVKEGGSYGFSLKTVQGKKGVYMTDITPQGVAMRAGVLADDHLIEVNGENVEDASHEEVVEKVKTSGSRVMFLLVDKETDKRHVEQKIQFKRETYS*,2,2,FALSE,FALSE,244.333333333333,327,287,119,183,286,240,-0.32049324220301,0.0922621242604423,-0.275637409513601,0.0647723729014644,-0.166945256162722,0.0370655537156848,-0.207496241989548,0.0303769195440601,0.116011683087069,0.0131947644002512,0.135893067526062,0.00964015309152592,0.124020670722817,0.00456910738803729,0.124295985428003,0.00394471226519486,missense,"K80T,A110Y",-0.160236702272795,-0.122568173259878
NHERF3_PDZ2 binding CEP164,2,MNGGVQTWTQPRLCYLVKEGGSYGFSLKTVQGKKGVYMTDITPQGVAMRAGVLADDHLIEVNGENVEDASHEEVVEKVKTSGSRVMFLLVDKETDKRHVEQKIQFKRETWS*,2,2,FALSE,FALSE,203.333333333333,248,229,133,225,285,214,-0.199803159916951,0.0924414265131011,-0.234959723741322,0.0643828068072288,-0.233327115207019,0.0370649841583396,-0.230077921839895,0.0303424970267218,0.133272040075124,0.0132204071111602,0.141947178263217,0.00958217348356232,0.115837713443465,0.00456903717814123,0.121363554134397,0.00394024219619572,missense,"K80T,A110W",-0.186113353312356,-0.149181216464813
NHERF3_PDZ2 binding CEP164,2,MNGGVQTWTQPRLCYLVKEGGSYGFSLKTVQGKKGVYMTDITPQGVAMRAGVLADDHLIEVNGENVEDASHEEVVEKVKTSGSRVMFLLVDKETDKRHVEQKIQFKRETCS*,2,2,FALSE,FALSE,229,316,209,162,257,312,358,-0.228320712775686,0.0920039561403441,-0.181238541667674,0.0640099532841356,-0.140417470471386,0.0311851944533394,-0.155051188181164,0.0268176294160787,0.129193634182577,0.0131578427756121,0.149942568832519,0.00952668122841828,0.12729077704634,0.00384422969820188,0.131106440540368,0.00348250689236663,missense,"K80T,A110C",-0.100139208855816,-0.0607604383111323
NHERF3_PDZ2 binding CEP164,2,MNGGVQTWTQPRLCYLVKEGGSYGFSLKTVQGKKGVYMTDITPQGVAMRAGVLADDHLIEVNGENVEDASHEEVVEKVKTSGSRVMFLLVDKETDKRHVEQKIQFKRETFS*,2,2,FALSE,FALSE,164.666666666667,211,165,118,155,206,163,-0.234460024983154,0.0935595869426869,-0.227316438375872,0.0691535665603314,-0.274079540317659,0.0415951582798145,-0.258208877129403,0.0333087009315806,0.128315627321078,0.0133803195730544,0.143084737962585,0.0102922116112802,0.110814121779848,0.00512747621310882,0.117710500235985,0.00432543006580816,missense,"K80T,A110F",-0.218348993807671,-0.182334211878671
NHERF3_PDZ2 binding CEP164,2,MNGGVQTWTQPRLCYLVKEGGSYGFSLKTVQGKKGVYMTDITPQGVAMRAGVLADDHLIEVNGENVEDASHEEVVEKVKTSGSRVMFLLVDKETDKRHVEQKIQFKRERAS*,2,2,FALSE,FALSE,621.333333333333,739,720,405,341,583,494,-0.397224022392935,0.0549058444657251,-0.362442193138023,0.038929520664939,-0.313018405052399,0.023601874645016,-0.334744251696846,0.0189431516509562,0.105038116469467,0.00785229787119368,0.122973803251319,0.00579392914260903,0.106014089493645,0.00290942638114263,0.107771703435356,0.00245993615483584,missense,"K80T,T109R",-0.306051910197808,-0.27253295898552
NHERF3_PDZ2 binding CEP164,2,MNGGVQTWTQPRLCYLVKEGGSYGFSLKTVQGKKGVYMTDITPQGVAMRAGVLADDHLIEVNGENVEDASHEEVVEKVKTSGSRVMFLLVDKETDKRHVEQKIQFKRESAS*,2,2,FALSE,FALSE,387.666666666667,444,435,284,569,805,686,-0.066395246239957,0.0551715775091397,-0.124916420772758,0.039654250763775,-0.114693328063288,0.0232118652133023,-0.111372682029732,0.0188294860057322,0.152351223480092,0.00789030138487086,0.15832506037243,0.0059017916276448,0.13046181746919,0.00286134953357909,0.1367784817324,0.00244517566326606,missense,"K80T,T109S",-0.0500874204547612,-0.00928428688933149
NHERF3_PDZ2 binding CEP164,2,MNGGVQTWTQPRLCYLVKEGGSYGFSLKTVQGKKGVYMTDITPQGVAMRAGVLADDHLIEVNGENVEDASHEEVVEKVKTSGSRVMFLLVDKETDKRHVEQKIQFKREMAS*,2,2,FALSE,FALSE,295.666666666667,367,329,191,71,134,107,-0.621002576721344,0.0956361779696137,-0.545768447292505,0.0685459271369548,-0.538699115363948,0.0438405324855855,-0.551166366206595,0.0344528778586387,0.073034677074801,0.0136773009137249,0.0956891280637405,0.0102017758775962,0.0781942056000546,0.00540426570750547,0.0796673734907829,0.00447401158182306,missense,"K80T,T109M",-0.554052925690313,-0.527591533995069
NHERF3_PDZ2 binding CEP164,2,MNGGVQTWTQPRLCYLVKEGGSYGFSLKTVQGKKGVYMTDITPQGVAMRAGVLADDHLIEVNGENVEDASHEEVVEKVKTSGSRVMFLLVDKETDKRHVEQKIQFKREIAS*,2,2,FALSE,FALSE,131.333333333333,174,141,79,127,175,119,-0.236444108229471,0.0946080222703504,-0.237942748002475,0.0714252690770753,-0.252913160469676,0.0492484022791021,-0.246282382383945,0.0372666671537208,0.128031875877075,0.0135302603775644,0.141503211039768,0.0106303119318155,0.113423322313672,0.00607089915419926,0.119259261295676,0.00483940706334596,missense,"K80T,T109I",-0.204682262869201,-0.168278556052897
NHERF3_PDZ2 binding CEP164,2,MNGGVQTWTQPRLCYLVKEGGSYGFSLKTVQGKKGVYMTDITPQGVAMRAGVLADDHLIEVNGENVEDASHEEVVEKVKTSGSRVMFLLVDKETDKRHVEQKIQFKREQAS*,2,2,FALSE,FALSE,185.666666666667,228,204,125,166,236,209,-0.241208454071076,0.093147731908596,-0.255699967116357,0.0655196201173635,-0.221983419746303,0.0378974545734342,-0.231624564810999,0.0309421921390199,0.127350508290916,0.0133214185864854,0.13886038195895,0.00975136682719441,0.117236061978463,0.00467165662780891,0.121162708835085,0.00401811792225241,missense,"K80T,T109Q",-0.187885672321007,-0.151003971746323
NHERF3_PDZ2 binding CEP164,2,MNGGVQTWTQPRLCYLVKEGGSYGFSLKTVQGKKGVYMTDITPQGVAMRAGVLADDHLIEVNGENVEDASHEEVVEKVKTSGSRVMFLLVDKETDKRHVEQKIQFKREHAS*,2,2,FALSE,FALSE,193,274,199,106,344,336,224,-0.120249245000483,0.0916957374590099,-0.146432097203742,0.0638807255946438,-0.15358437363221,0.0389601618256301,-0.147994458214257,0.0312684271661007,0.144649354144734,0.0131137632259966,0.155122855398745,0.00950744811012169,0.125667679898752,0.00480265759961618,0.132022819477747,0.00406048243228099,missense,"K80T,T109H",-0.0920528069563902,-0.0524439153270384
NHERF3_PDZ2 binding CEP164,2,MNGGVQTWTQPRLCYLVKEGGSYGFSLKTVQGKKGVYMTDITPQGVAMRAGVLADDHLIEVNGENVEDASHEEVVEKVKTSGSRVMFLLVDKETDKRHVEQKIQFKREPAS*,2,2,FALSE,FALSE,198.666666666667,191,209,196,225,402,336,-0.0980937781694504,0.0700134740820606,-0.102167893776374,0.0509916491705992,-0.21167412019635,0.030355058578994,-0.172670943094631,0.024442159251392,0.147817893427309,0.010012898605587,0.161710752034297,0.00758915078102448,0.118506899508653,0.00374189802967642,0.128818359182544,0.00317403103520632,missense,"K80T,T109P",-0.120329923289816,-0.0815257357504746
NHERF3_PDZ2 binding CEP164,2,MNGGVQTWTQPRLCYLVKEGGSYGFSLKTVQGKKGVYMTDITPQGVAMRAGVLADDHLIEVNGENVEDASHEEVVEKVKTSGSRVMFLLVDKETDKRHVEQKIQFKRELAS*,2,2,FALSE,FALSE,433,548,460,291,570,760,516,-0.168667937463304,0.0555413183761864,-0.154581667209611,0.0397667465557248,-0.204937356067614,0.0246657082486943,-0.18816933846935,0.0196109244757007,0.137724809053926,0.0079431794609929,0.153909944724526,0.00591853451674967,0.11933734707159,0.00304056619940878,0.126805755164654,0.00254665237529765,missense,"K80T,T109L",-0.138089743260809,-0.0997909608554279
NHERF3_PDZ2 binding CEP164,2,MNGGVQTWTQPRLCYLVKEGGSYGFSLKTVQGKKGVYMTDITPQGVAMRAGVLADDHLIEVNGENVEDASHEEVVEKVKTSGSRVMFLLVDKETDKRHVEQKIQFKREEAS*,2,2,FALSE,FALSE,276,375,285,168,681,540,469,0.000118692775698714,0.0903302712806502,-0.109675216218197,0.0614530871601451,-0.0716405595884869,0.0291122842547577,-0.0724553260225946,0.0252597874352879,0.161863639996396,0.0129184826093364,0.160593427866527,0.00914613965234692,0.13576897472961,0.00358870001218321,0.141832245375143,0.00328020730237866,missense,"K80T,T109E",-0.00549149812068448,0.036580736603324
NHERF3_PDZ2 binding CEP164,2,MNGGVQTWTQPRLCYLVKEGGSYGFSLKTVQGKKGVYMTDITPQGVAMRAGVLADDHLIEVNGENVEDASHEEVVEKVKTSGSRVMFLLVDKETDKRHVEQKIQFKREDAS*,2,2,FALSE,FALSE,147.666666666667,191,150,102,235,200,194,-0.109688805843643,0.0926191595522822,-0.213268558718732,0.0675289661579674,-0.183218411263996,0.0423012285016203,-0.181003327422198,0.0334316925160218,0.146159643526803,0.0132458254027608,0.145175501422991,0.0100504203059783,0.122014662832843,0.00521451418620029,0.127736325218975,0.00434140161325086,missense,"K80T,T109D",-0.129878114699883,-0.0913456475364556
NHERF3_PDZ2 binding CEP164,2,MNGGVQTWTQPRLCYLVKEGGSYGFSLKTVQGKKGVYMTDITPQGVAMRAGVLADDHLIEVNGENVEDASHEEVVEKVKTSGSRVMFLLVDKETDKRHVEQKIQFKREAAS*,2,2,FALSE,FALSE,348.333333333333,405,376,264,430,918,651,-0.141003190193347,0.0664882239699648,-0.0786244985547415,0.0459909813305446,-0.108071263943309,0.0238241290742921,-0.105441171690277,0.0201585769026195,0.141681251910034,0.00950873890783546,0.165214744926083,0.00684489514581203,0.131278125848845,0.00293682390399144,0.137548740927156,0.00261776989734913,missense,"K80T,T109A",-0.0432904228793453,-0.00229386181995778
NHERF3_PDZ2 binding CEP164,2,MNGGVQTWTQPRLCYLVKEGGSYGFSLKTVQGKKGVYMTDITPQGVAMRAGVLADDHLIEVNGENVEDASHEEVVEKVKTSGSRVMFLLVDKETDKRHVEQKIQFKREGAS*,2,2,FALSE,FALSE,468,514,543,347,919,1286,1215,-0.00935931075771582,0.0648965116041513,-0.0681417092618645,0.0439495628899847,-0.00524856290259274,0.0194555631808854,-0.0151209430535332,0.0171573469116865,0.160508153933067,0.00928110194599195,0.166774911538525,0.00654106829171794,0.143953181686046,0.00239830647479557,0.149277623218258,0.00222803357998711,missense,"K80T,T109G",0.0602087434242844,0.104150661480303
NHERF3_PDZ2 binding CEP164,2,MNGGVQTWTQPRLCYLVKEGGSYGFSLKTVQGKKGVYMTDITPQGVAMRAGVLADDHLIEVNGENVEDASHEEVVEKVKTSGSRVMFLLVDKETDKRHVEQKIQFKREVAS*,2,2,FALSE,FALSE,379,416,436,285,351,687,392,-0.212196364188347,0.0659589903088447,-0.168279505049638,0.045229600413937,-0.279232837113272,0.0264967851185865,-0.246734075742038,0.0216016478124468,0.131499639842243,0.00943305114834436,0.151871278424595,0.00673157787382898,0.110178869797855,0.00326628485232474,0.119200604909297,0.00280516544643649,missense,"K80T,T109V",-0.205199864371025,-0.168810887346847
NHERF3_PDZ2 binding CEP164,2,MNGGVQTWTQPRLCYLVKEGGSYGFSLKTVQGKKGVYMTDITPQGVAMRAGVLADDHLIEVNGENVEDASHEEVVEKVKTSGSRVMFLLVDKETDKRHVEQKIQFKRE*AS*,2,2,FALSE,TRUE,207.666666666667,263,204,156,322,445,357,-0.149239261872862,0.0919868090606431,-0.07212251803419,0.063309366459501,-0.129933838649323,0.0314875161345723,-0.12111143126353,0.0269553780842102,0.140503379340267,0.0131553905052073,0.166182442801095,0.00942241201701147,0.128583104687769,0.00388149719022105,0.135513818819674,0.00350039477793398,stop,"K80T,T109*",-0.0612471843498689,-0.020761632943244
NHERF3_PDZ2 binding CEP164,2,MNGGVQTWTQPRLCYLVKEGGSYGFSLKTVQGKKGVYMTDITPQGVAMRAGVLADDHLIEVNGENVEDASHEEVVEKVKTSGSRVMFLLVDKETDKRHVEQKIQFKREYAS*,2,2,FALSE,FALSE,91.6666666666667,111,95,69,143,229,71,-0.163125653373426,0.0987198070721182,-0.0826569565939683,0.0725047901737158,-0.364855473696711,0.0585609883933346,-0.237585475477782,0.0413649952986338,0.138517432607647,0.0141183026772486,0.164614589163804,0.0107909784038155,0.0996240828817463,0.00721887083547129,0.12038863174722,0.00537161130073029,missense,"K80T,T109Y",-0.194716360127431,-0.158029045796047
NHERF3_PDZ2 binding CEP164,2,MNGGVQTWTQPRLCYLVKEGGSYGFSLKTVQGKKGVYMTDITPQGVAMRAGVLADDHLIEVNGENVEDASHEEVVEKVKTSGSRVMFLLVDKETDKRHVEQKIQFKREWAS*,2,2,FALSE,FALSE,372.333333333333,463,419,235,538,754,422,-0.113708106766206,0.0903728107787877,-0.138613907477622,0.0602039844049653,-0.201043952169106,0.0271336872508088,-0.185150843249586,0.0238596408447624,0.145584827705554,0.0129245663480333,0.156286446332383,0.00896023413047732,0.119817290812718,0.00334479640674844,0.12719773352502,0.00309838585663576,missense,"K80T,T109W",-0.134630808939533,-0.0962335929257674
NHERF3_PDZ2 binding CEP164,2,MNGGVQTWTQPRLCYLVKEGGSYGFSLKTVQGKKGVYMTDITPQGVAMRAGVLADDHLIEVNGENVEDASHEEVVEKVKTSGSRVMFLLVDKETDKRHVEQKIQFKRECAS*,2,2,FALSE,FALSE,251.666666666667,286,284,185,344,541,368,-0.113910106852513,0.0913250713779402,-0.115727385772778,0.0614603441322671,-0.171064333234674,0.0298754306364433,-0.156777324871603,0.0257767005279981,0.145555938889379,0.013060752831427,0.159692675918921,0.00914721971656418,0.123512908026872,0.00368277381983383,0.13088228639056,0.00334733304940828,missense,"K80T,T109C",-0.102117212134628,-0.0627947311814906
NHERF3_PDZ2 binding CEP164,2,MNGGVQTWTQPRLCYLVKEGGSYGFSLKTVQGKKGVYMTDITPQGVAMRAGVLADDHLIEVNGENVEDASHEEVVEKVKTSGSRVMFLLVDKETDKRHVEQKIQFKREFAS*,2,2,FALSE,FALSE,159.333333333333,178,189,111,149,238,181,-0.232471066790334,0.0943271804674155,-0.220261509856276,0.0668092142429042,-0.22849836763597,0.0407095755261122,-0.227009908388082,0.0326193070268207,0.128600075950096,0.0134900961015609,0.144134731778346,0.009943298730246,0.116432957922236,0.00501830955304225,0.121761962876126,0.00423590615645612,missense,"K80T,T109F",-0.182597675382132,-0.145565490128795
NHERF3_PDZ2 binding CEP164,2,MNGGVQTWTQPRLCYLVKEGGSYGFSLKTVQGKKGVYMTDITPQGVAMRAGVLADDHLIEVNGENVEDASHEEVVEKVKTSGSRVMFLLVDKETDKRHVEQKIQFKRDTAS*,2,2,FALSE,FALSE,83,81,100,68,80,172,146,-0.166696062423236,0.0993505416741298,-0.162541661425463,0.0722108486783014,-0.148483385470884,0.048233846554925,-0.154765155989154,0.0371925211498279,0.138006814554981,0.0142085064801563,0.152725248851716,0.010747230724229,0.126296483743772,0.00594583386877357,0.131143584355903,0.00482977854750692,missense,"K80T,E108D",-0.0998114407151028,-0.0604233426152223
NHERF3_PDZ2 binding CEP164,2,MNGGVQTWTQPRLCYLVKEGGSYGFSLKTVQGKKGVYMTDITPQGVAMRAGVLADDHLIEVNGENVEDASHEEVVEKVKTSGSRVMFLLVDKETDKRHVEQKIQFKRATAS*,2,2,FALSE,FALSE,149.333333333333,138,189,121,13,32,25,-0.782900849008599,0.1029252782422,-0.764174504145507,0.0903213587951321,-0.814063847122609,0.0840173794759853,-0.788809891049177,0.0528043844255689,0.0498809769322827,0.0147197434280018,0.0631834820627453,0.0134426405459052,0.0442497233474936,0.010356905288179,0.0488072553069438,0.00685711737812916,missense,"K80T,E108A",-0.826371841064018,-0.807660042446248
NHERF3_PDZ2 binding CEP164,2,MNGGVQTWTQPRLCYLVKEGGSYGFSLKTVQGKKGVYMTDITPQGVAMRAGVLADDHLIEVNGENVEDASHEEVVEKVKTSGSRVMFLLVDKETDKRHVEQKIQFKRGTAS*,2,2,FALSE,FALSE,210.333333333333,246,222,163,304,398,351,-0.111555365608759,0.0680725710773242,-0.14310660390339,0.0499501182813508,-0.14629207936569,0.0318955195549137,-0.140807492794903,0.0250033423560693,0.14589269957188,0.00973532253548764,0.155617792716681,0.00743413843900049,0.126566608210048,0.00393179217452172,0.132956110643039,0.00324690563570127,missense,"K80T,E108G",-0.0838171664981735,-0.0439739067853708
NHERF3_PDZ2 binding CEP164,2,MNGGVQTWTQPRLCYLVKEGGSYGFSLKTVQGKKGVYMTDITPQGVAMRAGVLADDHLIEVNGENVEDASHEEVVEKVKTSGSRVMFLLVDKETDKRHVEQKIQFKRVTAS*,2,2,FALSE,FALSE,296,337,356,195,243,390,294,-0.300590916436412,0.0682771614795881,-0.29261788132325,0.0488692257485462,-0.251424620347616,0.0318216773286457,-0.268574052941455,0.0248392661970069,0.118857991923033,0.00976458180279872,0.133365842715874,0.00727326785444471,0.113606816123619,0.00392268957041176,0.1163644902794,0.00322559889206846,missense,"K80T,E108V",-0.230226588354653,-0.194549816454637
NHERF3_PDZ2 binding CEP164,2,MNGGVQTWTQPRLCYLVKEGGSYGFSLKTVQGKKGVYMTDITPQGVAMRAGVLADDHLIEVNGENVEDASHEEVVEKVKTSGSRVMFLLVDKETDKRHVEQKIQFKR*TAS*,2,2,FALSE,TRUE,113.666666666667,162,114,65,150,117,160,-0.189513710323502,0.0946487615561986,-0.292372894407532,0.0745602311924012,-0.10849729620067,0.0479508744652458,-0.166478959845814,0.0371026004526419,0.134743574188197,0.0135360866609165,0.133402304424271,0.0110968922557114,0.131225608432011,0.00591095162000213,0.129622443093425,0.00481810154791616,stop,"K80T,E108*",-0.113234446299871,-0.0742283372036403
NHERF3_PDZ2 binding CEP164,2,MNGGVQTWTQPRLCYLVKEGGSYGFSLKTVQGKKGVYMTDITPQGVAMRAGVLADDHLIEVNGENVEDASHEEVVEKVKTSGSRVMFLLVDKETDKRHVEQKIQFKRYTAS*,2,2,FALSE,FALSE,125.333333333333,135,165,76,70,124,66,-0.287702157908845,0.104075507424199,-0.348818886467071,0.0752081192346589,-0.411480366328905,0.0596930456544021,-0.370543052442884,0.0426495018477159,0.120701263293015,0.0148842421666167,0.125001376984345,0.0111933182415717,0.0938765863509699,0.00735842065131651,0.103122911836282,0.00553841586205317,missense,"K80T,E108Y",-0.347074238061772,-0.314722691425843
NHERF3_PDZ2 binding CEP164,2,MNGGVQTWTQPRLCYLVKEGGSYGFSLKTVQGKKGVYMTDITPQGVAMRAGVLADDHLIEVNGENVEDASHEEVVEKVKTSGSRVMFLLVDKETDKRHVEQKIQFKRWTAS*,2,2,FALSE,FALSE,205.666666666667,276,212,129,73,131,129,-0.529780670954751,0.0960278688226859,-0.434968411254914,0.0706382556572533,-0.364712801947608,0.0442850535884845,-0.403772792721442,0.0349480547775176,0.0860806757918301,0.0137333181425221,0.11217963569998,0.010513179742391,0.0996416701690669,0.00545906226257582,0.09880773551118,0.00453831469401026,missense,"K80T,E108W",-0.385152644939473,-0.35388472541015
NHERF3_PDZ2 binding CEP164,2,MNGGVQTWTQPRLCYLVKEGGSYGFSLKTVQGKKGVYMTDITPQGVAMRAGVLADDHLIEVNGENVEDASHEEVVEKVKTSGSRVMFLLVDKETDKRHVEQKIQFKRCTAS*,2,2,FALSE,FALSE,206,235,269,114,11,35,25,-1.01751320883537,0.124310126251587,-0.860093491887557,0.0964095380824275,-0.691687951863452,0.0869506004097647,-0.820405490688308,0.0573004856968791,0.016328152974289,0.0177780735226192,0.0489077394151164,0.014348751866969,0.0593351207338459,0.0107184863276012,0.0447042866289681,0.00744097598185527,missense,"K80T,E108C",-0.862577664176638,-0.844896203079758
NHERF3_PDZ2 binding CEP164,2,MNGGVQTWTQPRLCYLVKEGGSYGFSLKTVQGKKGVYMTDITPQGVAMRAGVLADDHLIEVNGENVEDASHEEVVEKVKTSGSRVMFLLVDKETDKRHVEQKIQFKRFTAS*,2,2,FALSE,FALSE,165.333333333333,222,171,103,99,116,102,-0.469422783815421,0.100319767276521,-0.409691768630798,0.0719073833992447,-0.375802760777942,0.0485814748828979,-0.397934422128148,0.0373597000125801,0.0947126914416352,0.0143471191944934,0.115941589965682,0.0107020656080379,0.0982745999989194,0.00598868635585135,0.099565899684302,0.00485148820471635,missense,"K80T,E108F",-0.378462377453461,-0.347004067732091
NHERF3_PDZ2 binding CEP164,2,MNGGVQTWTQPRLCYLVKEGGSYGFSLKTVQGKKGVYMTDITPQGVAMRAGVLADDHLIEVNGENVEDASHEEVVEKVKTSGSRVMFLLVDKETDKRHVEQKIQFKLETAS*,2,2,FALSE,FALSE,126.333333333333,175,133,71,162,285,139,-0.205256647755208,0.0614767372717427,-0.139210279050547,0.0521639620105148,-0.174477476216386,0.0497995268835791,-0.169825020497037,0.0310786705501115,0.132492115617908,0.00879202674877687,0.156197687606944,0.00776362756397544,0.123092166522947,0.00613883682812046,0.129187927458229,0.00403584085368352,missense,"K80T,R107L",-0.117068742260257,-0.0781717487331406
NHERF3_PDZ2 binding CEP164,2,MNGGVQTWTQPRLCYLVKEGGSYGFSLKTVQGKKGVYMTDITPQGVAMRAGVLADDHLIEVNGENVEDASHEEVVEKVKTSGSRVMFLLVDKETDKRHVEQKIQFKEETAS*,2,2,FALSE,FALSE,46.3333333333333,62,47,30,59,81,64,-0.156868997013702,0.105548329172908,-0.1516301607965,0.0853970863374666,-0.153346102988698,0.0738577901207769,-0.153543390145618,0.0493740732099061,0.139412221311697,0.0150948761199702,0.154349221107318,0.0127097549307912,0.125697051756137,0.00910452268144984,0.131302241480474,0.00641166106034046,missense,"K80T,R107E",-0.0984114027819306,-0.0589834627039039
NHERF3_PDZ2 binding CEP164,2,MNGGVQTWTQPRLCYLVKEGGSYGFSLKTVQGKKGVYMTDITPQGVAMRAGVLADDHLIEVNGENVEDASHEEVVEKVKTSGSRVMFLLVDKETDKRHVEQKIQFKDETAS*,2,2,FALSE,FALSE,88,135,93,36,109,110,27,-0.217723479545239,0.0957580895908385,-0.226089371576231,0.0758796088631935,-0.443907738344824,0.0932899726967856,-0.286736308455135,0.0501482481762797,0.130709185627886,0.0136947359677365,0.143267363845692,0.0112932568809712,0.0898792321986732,0.011499947006007,0.114005960409888,0.00651219454204624,missense,"K80T,R107D",-0.25103896153209,-0.215954463668126
NHERF3_PDZ2 binding CEP164,2,MNGGVQTWTQPRLCYLVKEGGSYGFSLKTVQGKKGVYMTDITPQGVAMRAGVLADDHLIEVNGENVEDASHEEVVEKVKTSGSRVMFLLVDKETDKRHVEQKIQFKAETAS*,2,2,FALSE,FALSE,125.666666666667,156,154,67,124,218,162,-0.164718632638243,0.0757058128154005,-0.17929319766556,0.0601976794453573,-0.11802764004499,0.0479594904858661,-0.14633006038469,0.03361090927779,0.138289614461661,0.0108269820561352,0.150232096808044,0.00895929575547059,0.130050793540437,0.00591201372536751,0.132238956289214,0.004364674498352,missense,"K80T,R107A",-0.0901455510696655,-0.0504823831628232
NHERF3_PDZ2 binding CEP164,2,MNGGVQTWTQPRLCYLVKEGGSYGFSLKTVQGKKGVYMTDITPQGVAMRAGVLADDHLIEVNGENVEDASHEEVVEKVKTSGSRVMFLLVDKETDKRHVEQKIQFKGETAS*,2,2,FALSE,FALSE,574.666666666667,698,664,362,452,866,560,-0.287654141617739,0.0651823554869223,-0.232410158608074,0.0440496024758484,-0.24415806169278,0.0228087275180526,-0.24572298828462,0.0193422252377868,0.120708130289127,0.00932198158884268,0.142326633223725,0.00655595730812631,0.114502571980663,0.00281165435201264,0.119331903577968,0.00251175939749225,missense,"K80T,R107G",-0.204041245637633,-0.167619296890931
NHERF3_PDZ2 binding CEP164,2,MNGGVQTWTQPRLCYLVKEGGSYGFSLKTVQGKKGVYMTDITPQGVAMRAGVLADDHLIEVNGENVEDASHEEVVEKVKTSGSRVMFLLVDKETDKRHVEQKIQFKVETAS*,2,2,FALSE,FALSE,219,249,274,134,168,309,139,-0.24727598829371,0.0705444657441378,-0.259407150167871,0.0513464818812218,-0.357361943973459,0.0425567866725407,-0.305017246333519,0.0297167101026205,0.126482766677552,0.0100888377836167,0.138308637279019,0.00764196097615948,0.100547817686401,0.00524601709415041,0.111632018583314,0.00385897821709736,missense,"K80T,R107V",-0.271987334429493,-0.237498980852338
NHERF3_PDZ2 binding CEP164,2,MNGGVQTWTQPRLCYLVKEGGSYGFSLKTVQGKKGVYMTDITPQGVAMRAGVLADDHLIEVNGENVEDASHEEVVEKVKTSGSRVMFLLVDKETDKRHVEQKIQFK*ETAS*,2,2,FALSE,TRUE,152.333333333333,192,174,91,114,220,164,-0.308357162298853,0.0944581718930319,-0.221040392111307,0.0665732369035667,-0.199990314924282,0.0434930919978496,-0.219491829556123,0.0339745301157234,0.117747310966457,0.0135088296936315,0.144018809760325,0.00990817792834477,0.119947173715765,0.0053614363756791,0.122738252053049,0.00441189388730932,stop,"K80T,R107*",-0.173982607605431,-0.136705256607685
NHERF3_PDZ2 binding CEP164,2,MNGGVQTWTQPRLCYLVKEGGSYGFSLKTVQGKKGVYMTDITPQGVAMRAGVLADDHLIEVNGENVEDASHEEVVEKVKTSGSRVMFLLVDKETDKRHVEQKIQFKYETAS*,2,2,FALSE,FALSE,93,92,143,44,93,97,99,-0.179448668650035,0.0981244149965393,-0.403743254407311,0.0743796095114201,-0.138327231341692,0.0610733474528355,-0.232853935597707,0.042535286442627,0.136183014853851,0.0140331533461877,0.116826914761004,0.0110700101055244,0.1275484428868,0.00752857181628546,0.121003064141233,0.00552358397929182,missense,"K80T,R107Y",-0.189294424860973,-0.15245281426284
NHERF3_PDZ2 binding CEP164,2,MNGGVQTWTQPRLCYLVKEGGSYGFSLKTVQGKKGVYMTDITPQGVAMRAGVLADDHLIEVNGENVEDASHEEVVEKVKTSGSRVMFLLVDKETDKRHVEQKIQFKWETAS*,2,2,FALSE,FALSE,138.666666666667,171,136,109,82,211,81,-0.402832806138915,0.0977933943499242,-0.1710229886236,0.0677552153920558,-0.460482527484658,0.0520064952001268,-0.360672727539883,0.0380109389931338,0.104235982541884,0.0139858127990377,0.151462962340556,0.0100840932618352,0.0878360415830714,0.00641089199064823,0.104404661015946,0.00493605735895324,missense,"K80T,R107W",-0.335763699835444,-0.303090280337246
NHERF3_PDZ2 binding CEP164,2,MNGGVQTWTQPRLCYLVKEGGSYGFSLKTVQGKKGVYMTDITPQGVAMRAGVLADDHLIEVNGENVEDASHEEVVEKVKTSGSRVMFLLVDKETDKRHVEQKIQFKCETAS*,2,2,FALSE,FALSE,200.666666666667,232,228,142,161,296,208,-0.269091119309689,0.0931180507599154,-0.221933585013073,0.064084109487816,-0.260927679278376,0.0367984171285279,-0.253132634009816,0.0301880331550788,0.123362900140511,0.0133171737702392,0.143885874746096,0.00953771798875518,0.112435364670268,0.00453617719729048,0.118369695401114,0.00392018369328807,missense,"K80T,R107C",-0.212532058457066,-0.176351739433945
NHERF3_PDZ2 binding CEP164,2,MNGGVQTWTQPRLCYLVKEGGSYGFSLKTVQGKKGVYMTDITPQGVAMRAGVLADDHLIEVNGENVEDASHEEVVEKVKTSGSRVMFLLVDKETDKRHVEQKIQFKFETAS*,2,2,FALSE,FALSE,157,233,161,77,178,159,169,-0.202952643771915,0.096738875853335,-0.285799204586455,0.0751257874199033,-0.142765912554625,0.045265622417167,-0.1839197586965,0.0359887542671381,0.132821620167911,0.0138350020169347,0.13438067488397,0.0111810646948358,0.127001282272966,0.00557993794985084,0.127357600766628,0.00467345874754516,missense,"K80T,R107F",-0.133220092571596,-0.0947827306950862
NHERF3_PDZ2 binding CEP164,2,MNGGVQTWTQPRLCYLVKEGGSYGFSLKTVQGKKGVYMTDITPQGVAMRAGVLADDHLIEVNGENVEDASHEEVVEKVKTSGSRVMFLLVDKETDKRHVEQKIQFNRETAS*,2,2,FALSE,FALSE,169,254,166,87,168,179,202,-0.27238436218805,0.0932103741698389,-0.278797076666827,0.0681405162385826,-0.125520446637905,0.0419342328796829,-0.181034780327392,0.0333491978458677,0.122891920697526,0.01333037729934,0.135422810320545,0.0101414380676595,0.129127147876773,0.00516927427368113,0.127732240780436,0.00433068894909483,missense,"K80T,K106N",-0.129914157007509,-0.091382715528314
NHERF3_PDZ2 binding CEP164,2,MNGGVQTWTQPRLCYLVKEGGSYGFSLKTVQGKKGVYMTDITPQGVAMRAGVLADDHLIEVNGENVEDASHEEVVEKVKTSGSRVMFLLVDKETDKRHVEQKIQFTRETAS*,2,2,FALSE,FALSE,183.333333333333,250,195,105,280,327,211,-0.147640010368917,0.0680150267103196,-0.167138444440266,0.0514390228822444,-0.16909209206407,0.0397859049584641,-0.164706880453997,0.0285615818466535,0.140732094503509,0.00972709289226976,0.152041103899073,0.00765573396882809,0.123756028142458,0.00490444777056015,0.129852563310245,0.00370897457395055,missense,"K80T,K106T",-0.111203796660857,-0.0721398997742935
NHERF3_PDZ2 binding CEP164,2,MNGGVQTWTQPRLCYLVKEGGSYGFSLKTVQGKKGVYMTDITPQGVAMRAGVLADDHLIEVNGENVEDASHEEVVEKVKTSGSRVMFLLVDKETDKRHVEQKIQFRRETAS*,2,2,FALSE,FALSE,389,493,427,247,516,754,546,-0.144481291460463,0.0544109196218074,-0.123728144542285,0.0392041003127281,-0.135185237059389,0.025616585375189,-0.133467934964064,0.019950927712312,0.141183835151557,0.00778151674878107,0.158501913006719,0.00583479517425081,0.127935759622941,0.00315778176125115,0.133909217285548,0.00259080480937582,missense,"K80T,K106R",-0.075406668340731,-0.0353240644817107
NHERF3_PDZ2 binding CEP164,2,MNGGVQTWTQPRLCYLVKEGGSYGFSLKTVQGKKGVYMTDITPQGVAMRAGVLADDHLIEVNGENVEDASHEEVVEKVKTSGSRVMFLLVDKETDKRHVEQKIQFSRETAS*,2,2,FALSE,FALSE,353,453,376,230,580,625,478,-0.127984017460639,0.0568670548319077,-0.170405702529864,0.0418291736202043,-0.157792901018508,0.0268739973355102,-0.156906035878563,0.0210100890088084,0.143543174321546,0.00813277817585325,0.151554833800228,0.00622548811055941,0.125148890574276,0.00331278417459103,0.130865572125406,0.00272834629217985,missense,"K80T,K106S",-0.102264703810806,-0.0629464201440419
NHERF3_PDZ2 binding CEP164,2,MNGGVQTWTQPRLCYLVKEGGSYGFSLKTVQGKKGVYMTDITPQGVAMRAGVLADDHLIEVNGENVEDASHEEVVEKVKTSGSRVMFLLVDKETDKRHVEQKIQFMRETAS*,2,2,FALSE,FALSE,165,205,175,115,105,180,132,-0.345820955912775,0.096721035832245,-0.280649534939234,0.0678342261136186,-0.33112370358549,0.0441463712749074,-0.319899823133356,0.0345583299280334,0.112389468468924,0.013832450646293,0.13514710664409,0.0100958525261267,0.103782231474614,0.00544196675690995,0.109699384066016,0.00448770546776592,missense,"K80T,K106M",-0.28904147960253,-0.25503844921783
NHERF3_PDZ2 binding CEP164,2,MNGGVQTWTQPRLCYLVKEGGSYGFSLKTVQGKKGVYMTDITPQGVAMRAGVLADDHLIEVNGENVEDASHEEVVEKVKTSGSRVMFLLVDKETDKRHVEQKIQFIRETAS*,2,2,FALSE,FALSE,210.333333333333,236,262,133,182,263,199,-0.246711155200662,0.0928687466752016,-0.292454770822526,0.0642687887106211,-0.254468752424875,0.0378709663018781,-0.262331031434392,0.0307831056455851,0.126563545649941,0.013281519825696,0.13339011865525,0.00956520402795546,0.113231562958077,0.00466839139243183,0.117175201960519,0.00399745913092998,missense,"K80T,K106I",-0.22307262593727,-0.18719226811466
NHERF3_PDZ2 binding CEP164,2,MNGGVQTWTQPRLCYLVKEGGSYGFSLKTVQGKKGVYMTDITPQGVAMRAGVLADDHLIEVNGENVEDASHEEVVEKVKTSGSRVMFLLVDKETDKRHVEQKIQFQRETAS*,2,2,FALSE,FALSE,204,267,194,151,153,380,198,-0.28358625304135,0.0953254879627337,-0.106266968311807,0.0659122250630426,-0.292074815368106,0.0369913075142051,-0.251269819163232,0.0305561640987392,0.121289894819286,0.0136328679302535,0.161100681655754,0.00980979871121067,0.10859582646411,0.00455995498550429,0.118611598421018,0.00396798875945183,missense,"K80T,K106Q",-0.210397433838534,-0.174156368127494
NHERF3_PDZ2 binding CEP164,2,MNGGVQTWTQPRLCYLVKEGGSYGFSLKTVQGKKGVYMTDITPQGVAMRAGVLADDHLIEVNGENVEDASHEEVVEKVKTSGSRVMFLLVDKETDKRHVEQKIQFHRETAS*,2,2,FALSE,FALSE,19.3333333333333,21,23,14,33,48,22,-0.0470858756654476,0.118389858052691,-0.0870785218740488,0.10266776811743,-0.26235169260808,0.129871737540496,-0.120507279184165,0.0665919212280508,0.155112731493159,0.0169313929947547,0.163956522085283,0.0152801720530288,0.112259825141699,0.0160094172623251,0.135592273322411,0.00864755124528574,missense,"K80T,K106H",-0.0605548783462341,-0.0200496254443756
NHERF3_PDZ2 binding CEP164,2,MNGGVQTWTQPRLCYLVKEGGSYGFSLKTVQGKKGVYMTDITPQGVAMRAGVLADDHLIEVNGENVEDASHEEVVEKVKTSGSRVMFLLVDKETDKRHVEQKIQFPRETAS*,2,2,FALSE,FALSE,97,136,95,60,74,237,91,-0.367344676701457,0.0880750675045724,-0.0556276393450865,0.063827855202065,-0.244851842714431,0.0575816256619113,-0.199500827197611,0.0384623328779894,0.109311277639263,0.012595957166329,0.168637396181157,0.00949957934361464,0.114417048909404,0.00709814382499576,0.125334260910457,0.00499467485607769,missense,"K80T,K106P",-0.151074648791449,-0.113145388032678
NHERF3_PDZ2 binding CEP164,2,MNGGVQTWTQPRLCYLVKEGGSYGFSLKTVQGKKGVYMTDITPQGVAMRAGVLADDHLIEVNGENVEDASHEEVVEKVKTSGSRVMFLLVDKETDKRHVEQKIQFLRETAS*,2,2,FALSE,FALSE,358.666666666667,511,339,226,325,482,309,-0.302909869421957,0.0575701177229731,-0.21505846415504,0.0432466553877614,-0.268878984376901,0.0304887986850233,-0.259199425192564,0.0228684375215897,0.118526349458211,0.00823332592803791,0.144909107563195,0.00643645369096951,0.111455199443306,0.00375838430454021,0.117581868789721,0.00296966931905038,missense,"K80T,K106L",-0.219484076172588,-0.183501596173204
NHERF3_PDZ2 binding CEP164,2,MNGGVQTWTQPRLCYLVKEGGSYGFSLKTVQGKKGVYMTDITPQGVAMRAGVLADDHLIEVNGENVEDASHEEVVEKVKTSGSRVMFLLVDKETDKRHVEQKIQFERETAS*,2,2,FALSE,FALSE,248.666666666667,284,253,209,318,506,327,-0.137022321892385,0.0915021355902581,-0.097848048561151,0.0619736410501527,-0.241179046665591,0.0299683778859201,-0.207856808795594,0.0258780865180804,0.142250571332935,0.0130860754715025,0.162353679988624,0.00922361433742132,0.114869798103176,0.00369423151901027,0.124249162632158,0.0033604989189105,missense,"K80T,K106E",-0.160649880631461,-0.122993109759339
NHERF3_PDZ2 binding CEP164,2,MNGGVQTWTQPRLCYLVKEGGSYGFSLKTVQGKKGVYMTDITPQGVAMRAGVLADDHLIEVNGENVEDASHEEVVEKVKTSGSRVMFLLVDKETDKRHVEQKIQFDRETAS*,2,2,FALSE,FALSE,255.666666666667,371,194,202,412,492,388,-0.157043744414316,0.0909513886750974,-0.0323271221243869,0.0627412634057781,-0.181272764873666,0.0287973427759112,-0.155483948340269,0.0251515413722193,0.139387230007854,0.013007311018072,0.172105241236965,0.0093378605305624,0.122254504583617,0.00354987686525722,0.131050242797703,0.00326615059159117,missense,"K80T,K106D",-0.100635114549954,-0.0612704563827711
NHERF3_PDZ2 binding CEP164,2,MNGGVQTWTQPRLCYLVKEGGSYGFSLKTVQGKKGVYMTDITPQGVAMRAGVLADDHLIEVNGENVEDASHEEVVEKVKTSGSRVMFLLVDKETDKRHVEQKIQFARETAS*,2,2,FALSE,FALSE,173.666666666667,203,200,118,361,546,339,-0.0635617521204564,0.07411396988351,-0.0306554069013068,0.0498566070875829,-0.0707905763985425,0.035110622671881,-0.058277517977163,0.0267687137642712,0.152756452469084,0.0105993264215304,0.172354044699831,0.00742022105133483,0.135873752996317,0.00432812110886652,0.143673359422579,0.00347615476138886,missense,"K80T,K106A",0.0107550430458212,0.0532896183413029
NHERF3_PDZ2 binding CEP164,2,MNGGVQTWTQPRLCYLVKEGGSYGFSLKTVQGKKGVYMTDITPQGVAMRAGVLADDHLIEVNGENVEDASHEEVVEKVKTSGSRVMFLLVDKETDKRHVEQKIQFGRETAS*,2,2,FALSE,FALSE,350.333333333333,390,439,222,545,987,442,-0.0599975042051423,0.0663162010665736,-0.0695283042070621,0.0448179760392962,-0.171248794900788,0.0273430986711104,-0.134435080533467,0.0220178656365652,0.153266189393999,0.0094841372449116,0.166568542882432,0.00667031530446507,0.123490169255238,0.00337061075920568,0.133783624860539,0.00285921502027201,missense,"K80T,K106G",-0.0765149334728981,-0.0364638683844566
NHERF3_PDZ2 binding CEP164,2,MNGGVQTWTQPRLCYLVKEGGSYGFSLKTVQGKKGVYMTDITPQGVAMRAGVLADDHLIEVNGENVEDASHEEVVEKVKTSGSRVMFLLVDKETDKRHVEQKIQFVRETAS*,2,2,FALSE,FALSE,359.333333333333,428,398,252,356,628,478,-0.19016914615397,0.0661967970062328,-0.165236380381273,0.0458952856646137,-0.187073350322171,0.026059017984724,-0.182632821920679,0.0214395340777036,0.134649837766758,0.00946706080691216,0.152324190466651,0.00683065264042826,0.121539460690545,0.00321232086568329,0.127524720914434,0.00278411354099655,missense,"K80T,K106V",-0.131745374389486,-0.0932660453003805
NHERF3_PDZ2 binding CEP164,2,MNGGVQTWTQPRLCYLVKEGGSYGFSLKTVQGKKGVYMTDITPQGVAMRAGVLADDHLIEVNGENVEDASHEEVVEKVKTSGSRVMFLLVDKETDKRHVEQKIQF*RETAS*,2,2,FALSE,TRUE,97.3333333333333,118,117,57,11,49,35,-0.813419841664771,0.132342812310213,-0.516396276126187,0.0911391983652428,-0.511135598385017,0.0776186267316889,-0.563228407463504,0.0539579971526193,0.0455163373680077,0.0189268591255342,0.100060624953387,0.0135643606297466,0.0815919875416051,0.0095681247221998,0.0781010105150901,0.00700692421641242,stop,"K80T,K106*",-0.56787498120161,-0.54180693458693
NHERF3_PDZ2 binding CEP164,2,MNGGVQTWTQPRLCYLVKEGGSYGFSLKTVQGKKGVYMTDITPQGVAMRAGVLADDHLIEVNGENVEDASHEEVVEKVKTSGSRVMFLLVDKETDKRHVEQKIQFYRETAS*,2,2,FALSE,FALSE,158.666666666667,214,185,77,148,227,171,-0.261222469831686,0.0937176745981351,-0.242699120955153,0.0672704852110321,-0.13861867274359,0.0450211686403548,-0.18324422688514,0.0347482458380146,0.124488226235511,0.0134029283020962,0.140795314117512,0.010011950264075,0.127512516617552,0.0055498038915218,0.127445324560277,0.00451236773210025,missense,"K80T,K106Y",-0.132445991571824,-0.0939866004956867
NHERF3_PDZ2 binding CEP164,2,MNGGVQTWTQPRLCYLVKEGGSYGFSLKTVQGKKGVYMTDITPQGVAMRAGVLADDHLIEVNGENVEDASHEEVVEKVKTSGSRVMFLLVDKETDKRHVEQKIQFWRETAS*,2,2,FALSE,FALSE,144,179,173,80,75,43,80,-0.432491171599359,0.0995635359089913,-0.693781985759417,0.0889443384479363,-0.361263115965982,0.0563870906653674,-0.452103919158352,0.0429616888900995,0.0999944246124084,0.014238967612177,0.0736600884204014,0.0132376968891812,0.100066916364657,0.00695089231703655,0.0925315103340407,0.00557895611674685,missense,"K80T,K106W",-0.440535933580756,-0.410844099758418
NHERF3_PDZ2 binding CEP164,2,MNGGVQTWTQPRLCYLVKEGGSYGFSLKTVQGKKGVYMTDITPQGVAMRAGVLADDHLIEVNGENVEDASHEEVVEKVKTSGSRVMFLLVDKETDKRHVEQKIQFCRETAS*,2,2,FALSE,FALSE,137,187,140,84,154,179,143,-0.218304969375381,0.0935826360471381,-0.225017907826113,0.0684542916610407,-0.216737903659454,0.0459337642094516,-0.219165609670523,0.0353213390232309,0.130626024510891,0.0133836159149206,0.143426831132754,0.0101881376553595,0.117882681923502,0.00566230044800211,0.122780614596822,0.00458678896212469,missense,"K80T,K106C",-0.17360878784544,-0.136320798765428
NHERF3_PDZ2 binding CEP164,2,MNGGVQTWTQPRLCYLVKEGGSYGFSLKTVQGKKGVYMTDITPQGVAMRAGVLADDHLIEVNGENVEDASHEEVVEKVKTSGSRVMFLLVDKETDKRHVEQKIQFFRETAS*,2,2,FALSE,FALSE,123,178,117,74,141,97,136,-0.23040050251003,0.0941396301426167,-0.345061511349335,0.0758578041704546,-0.193675822344901,0.0485258831766127,-0.236487829802399,0.0374953034870926,0.128896195382346,0.0134632738018497,0.12556059181213,0.0112900116613397,0.120725567448055,0.00598183351135186,0.12053117076775,0.00486909751787717,missense,"K80T,K106F",-0.193458553166426,-0.156735444435287
NHERF3_PDZ2 binding CEP164,2,MNGGVQTWTQPRLCYLVKEGGSYGFSLKTVQGKKGVYMTDITPQGVAMRAGVLADDHLIEVNGENVEDASHEEVVEKVKTSGSRVMFLLVDKETDKRHVEQKIHFKRETAS*,2,2,FALSE,FALSE,77.3333333333333,69,104,59,61,178,57,-0.23355641565048,0.104784044780861,-0.160683234265636,0.0713159789918397,-0.369730055695333,0.066190091917712,-0.26602786125475,0.0440247517459788,0.128444855998068,0.0149855728433691,0.153001840885135,0.0106140461520414,0.0990231883478527,0.00815931795639432,0.116695135839477,0.00571700425162036,missense,"K80T,Q104H",-0.227308873012245,-0.191549069397049
NHERF3_PDZ2 binding CEP164,2,MNGGVQTWTQPRLCYLVKEGGSYGFSLKTVQGKKGVYMTDITPQGVAMRAGVLADDHLIEVNGENVEDASHEEVVEKVKTSGSRVMFLLVDKETDKRHVEQKIPFKRETAS*,2,2,FALSE,FALSE,51.6666666666667,46,82,27,72,247,127,-0.0487549862151352,0.0837462429626707,-0.0294886465414319,0.0630977483087885,0.0749946587473314,0.0670208346897233,0.00379233173377577,0.0402785823185126,0.154874025516708,0.011976875171217,0.172527695100248,0.00939091662355232,0.153844842814136,0.00826172443779404,0.15173367959752,0.00523053094524741,missense,"K80T,Q104P",0.0818817197010693,0.126440402650897
NHERF3_PDZ2 binding CEP164,2,MNGGVQTWTQPRLCYLVKEGGSYGFSLKTVQGKKGVYMTDITPQGVAMRAGVLADDHLIEVNGENVEDASHEEVVEKVKTSGSRVMFLLVDKETDKRHVEQKILFKRETAS*,2,2,FALSE,FALSE,279.333333333333,377,299,162,453,469,303,-0.12926140704266,0.0564767831655661,-0.168127650911545,0.0417586649184215,-0.189123604131219,0.0323302143255586,-0.172413580878601,0.0232892372706184,0.143360489880697,0.00807696391045727,0.151893879065474,0.00621499421248184,0.121286723880025,0.0039853774279171,0.128851779947566,0.0030243138964499,missense,"K80T,Q104L",-0.120035008460667,-0.0812224282985976
NHERF3_PDZ2 binding CEP164,2,MNGGVQTWTQPRLCYLVKEGGSYGFSLKTVQGKKGVYMTDITPQGVAMRAGVLADDHLIEVNGENVEDASHEEVVEKVKTSGSRVMFLLVDKETDKRHVEQKIEFKRETAS*,2,2,FALSE,FALSE,78.6666666666667,89,95,52,64,101,114,-0.207566637769811,0.102131646912387,-0.290064731101561,0.077371671386595,-0.142538944595176,0.0549733571018606,-0.194537943012189,0.0410369136258663,0.132161754982339,0.0146062431319542,0.133745831249568,0.0115153224083466,0.127029260837331,0.00677661998539182,0.125978735413166,0.00532900698739054,missense,"K80T,Q104E",-0.145387612970067,-0.107296511770017
NHERF3_PDZ2 binding CEP164,2,MNGGVQTWTQPRLCYLVKEGGSYGFSLKTVQGKKGVYMTDITPQGVAMRAGVLADDHLIEVNGENVEDASHEEVVEKVKTSGSRVMFLLVDKETDKRHVEQKIDFKRETAS*,2,2,FALSE,FALSE,223,265,240,164,232,300,224,-0.22537521666277,0.0939061062287987,-0.190671790815242,0.0652319390216999,-0.281501747324935,0.0354386558634453,-0.257293147766288,0.029557238694033,0.129614881011254,0.0134298766407789,0.148538606589676,0.00970855089071554,0.109899178996783,0.00436855808413997,0.117829415810852,0.00383826944113044,missense,"K80T,Q104D",-0.217299647198692,-0.181255003189764
NHERF3_PDZ2 binding CEP164,2,MNGGVQTWTQPRLCYLVKEGGSYGFSLKTVQGKKGVYMTDITPQGVAMRAGVLADDHLIEVNGENVEDASHEEVVEKVKTSGSRVMFLLVDKETDKRHVEQKIAFKRETAS*,2,2,FALSE,FALSE,145.666666666667,210,145,82,231,253,252,-0.170007077897024,0.0703348774668763,-0.135477512504889,0.0536527523488287,-0.0550840389496347,0.0420091248398573,-0.100917798813595,0.0299318161442848,0.13753329338416,0.0100588637508087,0.156753239910235,0.00798520608796073,0.137809913369066,0.00517850627952576,0.138136140990576,0.00388691164331722,missense,"K80T,Q104A",-0.0381070289853824,0.00303703998172188
NHERF3_PDZ2 binding CEP164,2,MNGGVQTWTQPRLCYLVKEGGSYGFSLKTVQGKKGVYMTDITPQGVAMRAGVLADDHLIEVNGENVEDASHEEVVEKVKTSGSRVMFLLVDKETDKRHVEQKIGFKRETAS*,2,2,FALSE,FALSE,252.333333333333,313,283,161,295,317,405,-0.189435424420192,0.0675763659076247,-0.255359882818758,0.0495100278034543,-0.108081286248534,0.0311846654948976,-0.1551431397554,0.024579340958691,0.134754770159006,0.00966435830871686,0.13891099712937,0.00736863922396479,0.131276890389388,0.00384416449297271,0.131094499813391,0.00319184529588398,missense,"K80T,Q104G",-0.10024457740301,-0.060868805413762
NHERF3_PDZ2 binding CEP164,2,MNGGVQTWTQPRLCYLVKEGGSYGFSLKTVQGKKGVYMTDITPQGVAMRAGVLADDHLIEVNGENVEDASHEEVVEKVKTSGSRVMFLLVDKETDKRHVEQKIVFKRETAS*,2,2,FALSE,FALSE,303.333333333333,414,310,186,272,433,319,-0.272053448744192,0.0672651911725625,-0.192407043362005,0.0484692831008733,-0.214042786044156,0.0309155621403948,-0.216176099666697,0.0243039936904148,0.122939245913194,0.00961985600238728,0.148280346787635,0.00721374389108361,0.118214911731862,0.00381099185687409,0.123168828969972,0.0031560890124076,missense,"K80T,Q104V",-0.170183068073441,-0.132797590597539
NHERF3_PDZ2 binding CEP164,2,MNGGVQTWTQPRLCYLVKEGGSYGFSLKTVQGKKGVYMTDITPQGVAMRAGVLADDHLIEVNGENVEDASHEEVVEKVKTSGSRVMFLLVDKETDKRHVEQKI*FKRETAS*,2,2,FALSE,TRUE,145.666666666667,152,148,137,107,154,307,-0.265881813003981,0.0955335785099631,-0.279461946092411,0.070051835735836,-0.135902650983765,0.0336919501955573,-0.172322708103407,0.0289364213797514,0.123821875488537,0.0136626277668779,0.135323856974212,0.0104259021336644,0.127847323300438,0.00415323995256444,0.128863580582925,0.00375765080991801,stop,"K80T,Q104*",-0.119930876123822,-0.081115332586125
NHERF3_PDZ2 binding CEP164,2,MNGGVQTWTQPRLCYLVKEGGSYGFSLKTVQGKKGVYMTDITPQGVAMRAGVLADDHLIEVNGENVEDASHEEVVEKVKTSGSRVMFLLVDKETDKRHVEQKIYFKRETAS*,2,2,FALSE,FALSE,54,65,57,40,25,73,56,-0.429797722412749,0.110622713433446,-0.238999587779338,0.086370148132833,-0.273634645863239,0.0706553422460804,-0.293145837532503,0.0490242018480027,0.100379625232124,0.0158205835034806,0.141345920256896,0.0128545769321268,0.110868964358329,0.00870975377130974,0.113173626244834,0.00636622716272162,missense,"K80T,Q104Y",-0.25838372721658,-0.223508245113515
NHERF3_PDZ2 binding CEP164,2,MNGGVQTWTQPRLCYLVKEGGSYGFSLKTVQGKKGVYMTDITPQGVAMRAGVLADDHLIEVNGENVEDASHEEVVEKVKTSGSRVMFLLVDKETDKRHVEQKIWFKRETAS*,2,2,FALSE,FALSE,203.333333333333,231,230,149,112,204,121,-0.365239860112815,0.0941644345436782,-0.329940445524489,0.0659941739920838,-0.432098426618701,0.0433216166923937,-0.396682648976328,0.0338019231279441,0.10961229562704,0.0134668211754953,0.127811078909156,0.00982199527258794,0.0913349777102432,0.00534029844553959,0.0997284535238402,0.00438947933994999,missense,"K80T,Q104W",-0.377027953741629,-0.345528823499025
NHERF3_PDZ2 binding CEP164,2,MNGGVQTWTQPRLCYLVKEGGSYGFSLKTVQGKKGVYMTDITPQGVAMRAGVLADDHLIEVNGENVEDASHEEVVEKVKTSGSRVMFLLVDKETDKRHVEQKICFKRETAS*,2,2,FALSE,FALSE,97.6666666666667,141,96,56,179,263,239,-0.0746451402541339,0.0958239032596067,-0.0053607234264709,0.070473322807002,0.0535197731038572,0.0467444743422482,0.0199045877238084,0.0360864619437753,0.15117137412461,0.0137041482358875,0.176118684007859,0.0104886325804603,0.151197612466426,0.0057622374861948,0.153825998857596,0.0046861469554418,missense,"K80T,Q104C",0.100344970817781,0.145429076993702
NHERF3_PDZ2 binding CEP164,2,MNGGVQTWTQPRLCYLVKEGGSYGFSLKTVQGKKGVYMTDITPQGVAMRAGVLADDHLIEVNGENVEDASHEEVVEKVKTSGSRVMFLLVDKETDKRHVEQKIFFKRETAS*,2,2,FALSE,FALSE,101.666666666667,134,101,70,213,251,402,0.0318665979687316,0.0999073141950395,-0.0190050205636214,0.074631440119887,0.128213062998586,0.0406334785439234,0.0874583066981188,0.0336072671187135,0.166404031111184,0.0142881326788464,0.174087986237553,0.0111074903692542,0.1604051280296,0.00500892900294462,0.162598448065653,0.00436420153171165,missense,"K80T,Q104F",0.177755687111146,0.225042730788805
NHERF3_PDZ2 binding CEP164,2,MNGGVQTWTQPRLCYLVKEGGSYGFSLKTVQGKKGVYMTDITPQGVAMRAGVLADDHLIEVNGENVEDASHEEVVEKVKTSGSRVMFLLVDKETDKRHVEQKQQFKRETAS*,2,2,FALSE,FALSE,172.666666666667,216,180,122,158,344,175,-0.245179666273791,0.0964013419761988,-0.121438643360884,0.0669670943714267,-0.266956357636352,0.0399992219680809,-0.230548757357764,0.0323488190552743,0.126782569824093,0.0137867299874143,0.158842662324727,0.0099667962268003,0.111692203539132,0.00493074356886686,0.121302411968894,0.00420078089573311,missense,"K80T,I103Q",-0.186652890072848,-0.149736107246301
NHERF3_PDZ2 binding CEP164,2,MNGGVQTWTQPRLCYLVKEGGSYGFSLKTVQGKKGVYMTDITPQGVAMRAGVLADDHLIEVNGENVEDASHEEVVEKVKTSGSRVMFLLVDKETDKRHVEQKHQFKRETAS*,2,2,FALSE,FALSE,132.666666666667,147,158,93,135,229,203,-0.181355632386143,0.094972352840317,-0.188798036241971,0.0674901974432325,-0.144037505296749,0.0413455036881305,-0.159292385090274,0.0330518723895137,0.135910292570254,0.0135823647061072,0.148817479821165,0.010044650309783,0.126844531780658,0.00509670104519765,0.130555683527558,0.00429207860308088,missense,"K80T,I103H",-0.10499925350858,-0.0657587890685075
NHERF3_PDZ2 binding CEP164,2,MNGGVQTWTQPRLCYLVKEGGSYGFSLKTVQGKKGVYMTDITPQGVAMRAGVLADDHLIEVNGENVEDASHEEVVEKVKTSGSRVMFLLVDKETDKRHVEQKPQFKRETAS*,2,2,FALSE,FALSE,223,246,274,149,170,354,280,-0.259268688580368,0.0699037217511292,-0.235773565391062,0.0500445698870188,-0.18774493635685,0.0337993875522596,-0.210603416978509,0.0260000589749357,0.124767644073626,0.00999720249886257,0.141826053194854,0.00744819578934281,0.121456673617235,0.00416648386155943,0.123892491213546,0.00337633812360258,missense,"K80T,I103P",-0.16379725593581,-0.126230052392631
NHERF3_PDZ2 binding CEP164,2,MNGGVQTWTQPRLCYLVKEGGSYGFSLKTVQGKKGVYMTDITPQGVAMRAGVLADDHLIEVNGENVEDASHEEVVEKVKTSGSRVMFLLVDKETDKRHVEQKLQFKRETAS*,2,2,FALSE,FALSE,622.666666666667,778,739,351,591,1087,643,-0.25033828128415,0.0535305605292649,-0.181303517933152,0.0364926784125902,-0.195431729466627,0.0221470205863151,-0.19815648056215,0.0178495653269287,0.126044816274206,0.00765561317885104,0.149932898333841,0.00543125086913774,0.120509115044183,0.00273008508547184,0.125508836237422,0.00231792427706188,missense,"K80T,I103L",-0.149534143878061,-0.111561043762056
NHERF3_PDZ2 binding CEP164,2,MNGGVQTWTQPRLCYLVKEGGSYGFSLKTVQGKKGVYMTDITPQGVAMRAGVLADDHLIEVNGENVEDASHEEVVEKVKTSGSRVMFLLVDKETDKRHVEQKEQFKRETAS*,2,2,FALSE,FALSE,277.333333333333,394,273,165,476,489,305,-0.110206669766855,0.0905805980445484,-0.13385615591142,0.0618413263058119,-0.19254217672886,0.032411926330847,-0.173534374138903,0.0273663693930589,0.146085581797649,0.0129542828111981,0.156994548435411,0.00920392176889907,0.120865313061985,0.0039954501474539,0.128706235007953,0.00355376564243366,missense,"K80T,I103E",-0.121319340550951,-0.0825433096350564
NHERF3_PDZ2 binding CEP164,2,MNGGVQTWTQPRLCYLVKEGGSYGFSLKTVQGKKGVYMTDITPQGVAMRAGVLADDHLIEVNGENVEDASHEEVVEKVKTSGSRVMFLLVDKETDKRHVEQKDQFKRETAS*,2,2,FALSE,FALSE,268.666666666667,323,307,176,366,333,216,-0.124592659039137,0.0911160300867672,-0.274006284678733,0.0628451044359505,-0.312851135419537,0.034790660289254,-0.285754490774706,0.0288695931816132,0.144028185649079,0.013030857025222,0.136135829870796,0.00935331532067124,0.106034708986373,0.00428867903017618,0.114133458138568,0.00374897257602158,missense,"K80T,I103D",-0.249913883430315,-0.214797368335902
NHERF3_PDZ2 binding CEP164,2,MNGGVQTWTQPRLCYLVKEGGSYGFSLKTVQGKKGVYMTDITPQGVAMRAGVLADDHLIEVNGENVEDASHEEVVEKVKTSGSRVMFLLVDKETDKRHVEQKAQFKRETAS*,2,2,FALSE,FALSE,336,421,369,218,453,869,449,-0.142115531006071,0.0656227011832272,-0.0585498287900599,0.0449037339860275,-0.160832120050898,0.0275007108055102,-0.133972658792139,0.0220841060472721,0.141522171734129,0.00938495713556873,0.168202483079319,0.0066830787666986,0.124774243044624,0.00339003976256697,0.133843674422578,0.00286781692476032,missense,"K80T,I103A",-0.0759850381722495,-0.0359188934374013
NHERF3_PDZ2 binding CEP164,2,MNGGVQTWTQPRLCYLVKEGGSYGFSLKTVQGKKGVYMTDITPQGVAMRAGVLADDHLIEVNGENVEDASHEEVVEKVKTSGSRVMFLLVDKETDKRHVEQKGQFKRETAS*,2,2,FALSE,FALSE,664.666666666667,784,748,462,805,1256,949,-0.157648701205018,0.0641967132980204,-0.151703928078944,0.0428887738527323,-0.161539472726498,0.0187496139740796,-0.159806794447034,0.0165957104488081,0.139300712789768,0.00918102107476654,0.154338242230614,0.00638318973549332,0.124687046982188,0.00231128341934259,0.130488882912834,0.00215510010691116,missense,"K80T,I103G",-0.10558872211785,-0.0663650326485779
NHERF3_PDZ2 binding CEP164,2,MNGGVQTWTQPRLCYLVKEGGSYGFSLKTVQGKKGVYMTDITPQGVAMRAGVLADDHLIEVNGENVEDASHEEVVEKVKTSGSRVMFLLVDKETDKRHVEQKVQFKRETAS*,2,2,FALSE,FALSE,619.333333333333,808,673,377,653,1005,644,-0.214809263514342,0.0643889234760599,-0.190361785560047,0.0436627984147452,-0.215740350703656,0.0218157522894074,-0.211018666894411,0.0186764226285223,0.131125958970657,0.00920850979817164,0.148584745058677,0.00649838877700068,0.118005651260889,0.00268924931556985,0.123838567331172,0.00242529902697459,missense,"K80T,I103V",-0.164273096406458,-0.126719434228969
NHERF3_PDZ2 binding CEP164,2,MNGGVQTWTQPRLCYLVKEGGSYGFSLKTVQGKKGVYMTDITPQGVAMRAGVLADDHLIEVNGENVEDASHEEVVEKVKTSGSRVMFLLVDKETDKRHVEQK*QFKRETAS*,2,2,FALSE,TRUE,158,183,195,96,125,237,177,-0.271120220198736,0.0948485511021901,-0.252125102879347,0.0661644455859613,-0.193368583465116,0.0422092406152931,-0.217860767344224,0.0333171772333327,0.123072710548737,0.013564659339143,0.139392433464592,0.00984733700639494,0.120763441087993,0.00520317474866614,0.122950059939074,0.004326530788725,stop,"K80T,I103*",-0.17211355145191,-0.134783011256458
NHERF3_PDZ2 binding CEP164,2,MNGGVQTWTQPRLCYLVKEGGSYGFSLKTVQGKKGVYMTDITPQGVAMRAGVLADDHLIEVNGENVEDASHEEVVEKVKTSGSRVMFLLVDKETDKRHVEQKYQFKRETAS*,2,2,FALSE,FALSE,147.333333333333,168,177,97,173,236,251,-0.147080313545706,0.0945285468915238,-0.227664095606955,0.067152091972441,-0.0935707306829243,0.0388084175998522,-0.129379968109928,0.0316601632553557,0.140812138918019,0.0135188942952458,0.143032995703025,0.00999432965062678,0.133065620895019,0.00478395193914197,0.134440076017482,0.0041113528358373,missense,"K80T,I103Y",-0.0707222120714538,-0.0305062989642445
NHERF3_PDZ2 binding CEP164,2,MNGGVQTWTQPRLCYLVKEGGSYGFSLKTVQGKKGVYMTDITPQGVAMRAGVLADDHLIEVNGENVEDASHEEVVEKVKTSGSRVMFLLVDKETDKRHVEQKWQFKRETAS*,2,2,FALSE,FALSE,293.333333333333,348,341,191,315,502,378,-0.193717397623011,0.091153471599009,-0.183504185453628,0.0612166977290209,-0.173724966790778,0.0302946923174618,-0.177121284549764,0.02602193304281,0.134142388555696,0.013036211681174,0.149605370240449,0.00911095751831082,0.123184929102524,0.00373445662103941,0.128240442896566,0.00337917866520879,missense,"K80T,I103W",-0.125429629494339,-0.0867705682964619
NHERF3_PDZ2 binding CEP164,2,MNGGVQTWTQPRLCYLVKEGGSYGFSLKTVQGKKGVYMTDITPQGVAMRAGVLADDHLIEVNGENVEDASHEEVVEKVKTSGSRVMFLLVDKETDKRHVEQKCQFKRETAS*,2,2,FALSE,FALSE,201.666666666667,315,170,120,289,338,221,-0.175011709425854,0.0920251774260497,-0.112323487782125,0.0660577602525835,-0.193631333272045,0.0377075304379588,-0.173802061945037,0.0308525154887042,0.136817561609476,0.0131608777140269,0.16019928230476,0.0098314588950905,0.120731051659974,0.00464824449218498,0.12867147337353,0.004006472614311,missense,"K80T,I103C",-0.121626087612852,-0.0828587860388181
NHERF3_PDZ2 binding CEP164,2,MNGGVQTWTQPRLCYLVKEGGSYGFSLKTVQGKKGVYMTDITPQGVAMRAGVLADDHLIEVNGENVEDASHEEVVEKVKTSGSRVMFLLVDKETDKRHVEQKFQFKRETAS*,2,2,FALSE,FALSE,253,235,357,167,228,453,302,-0.182476930939064,0.092649843273682,-0.22779380218116,0.0614843309648455,-0.198982424281605,0.0321656191883372,-0.203211255431815,0.0272412282347634,0.135749931313165,0.0132502136008219,0.143013691311719,0.00915078970679115,0.120071417390016,0.00396508762290618,0.124852428914841,0.00353751495377207,missense,"K80T,I103F",-0.155326478471975,-0.117518215367052
NHERF3_PDZ2 binding CEP164,2,MNGGVQTWTQPRLCYLVKEGGSYGFSLKTVQGKKGVYMTDITPQGVAMRAGVLADDHLIEVNGENVEDASHEEVVEKVKTSGSRVMFLLVDKETDKRHVEQNIQFKRETAS*,2,2,FALSE,FALSE,45,66,37,32,78,77,60,-0.131109193143585,0.101300554092187,-0.0919490448515688,0.0897442967645956,-0.190341525699989,0.0744445436754031,-0.145599262540734,0.0498723235019719,0.143096230820338,0.0144873853228024,0.163231636072375,0.0133567556837566,0.121136589486226,0.00917685237121959,0.132333856867077,0.00647636327727848,missense,"K80T,K102N",-0.0893081199788947,-0.049621120638327
NHERF3_PDZ2 binding CEP164,2,MNGGVQTWTQPRLCYLVKEGGSYGFSLKTVQGKKGVYMTDITPQGVAMRAGVLADDHLIEVNGENVEDASHEEVVEKVKTSGSRVMFLLVDKETDKRHVEQTIQFKRETAS*,2,2,FALSE,FALSE,118,149,135,70,90,219,91,-0.311278082294174,0.0784908194282171,-0.158858281155208,0.057528026380606,-0.29572214629751,0.054204497730209,-0.24747581577756,0.0352490470240915,0.117329578863721,0.0112252766586475,0.153273450934008,0.00856196795825347,0.108146216380743,0.00668184193182969,0.119104283390867,0.00457740120523686,missense,"K80T,K102T",-0.206049834266466,-0.169685045502618
NHERF3_PDZ2 binding CEP164,2,MNGGVQTWTQPRLCYLVKEGGSYGFSLKTVQGKKGVYMTDITPQGVAMRAGVLADDHLIEVNGENVEDASHEEVVEKVKTSGSRVMFLLVDKETDKRHVEQRIQFKRETAS*,2,2,FALSE,FALSE,139.666666666667,163,149,107,157,213,159,-0.142925417446647,0.0638409742258201,-0.195549271627831,0.0509093699832222,-0.259719666611168,0.0427987975876776,-0.214341508945917,0.029146642820608,0.141406346731616,0.0091301454496574,0.147812685033492,0.00757690506688696,0.112584277583992,0.00527585001850977,0.123407066836961,0.00378494992742568,missense,"K80T,K102R",-0.168080785860751,-0.130635482090153
NHERF3_PDZ2 binding CEP164,2,MNGGVQTWTQPRLCYLVKEGGSYGFSLKTVQGKKGVYMTDITPQGVAMRAGVLADDHLIEVNGENVEDASHEEVVEKVKTSGSRVMFLLVDKETDKRHVEQSIQFKRETAS*,2,2,FALSE,FALSE,143,225,147,57,197,199,95,-0.229420052281722,0.0648889719259837,-0.212658123327518,0.0567795416121403,-0.212067420562792,0.0568234983009021,-0.217087854700772,0.0341517619848826,0.129036413373991,0.00928002366736057,0.145266353284058,0.0084505700360921,0.118458416984318,0.00700468871697738,0.123050429496959,0.00443490901651101,missense,"K80T,K102S",-0.171227860445252,-0.133872115445777
NHERF3_PDZ2 binding CEP164,2,MNGGVQTWTQPRLCYLVKEGGSYGFSLKTVQGKKGVYMTDITPQGVAMRAGVLADDHLIEVNGENVEDASHEEVVEKVKTSGSRVMFLLVDKETDKRHVEQMIQFKRETAS*,2,2,FALSE,FALSE,79,71,110,56,85,78,34,-0.129104473335588,0.103873697750274,-0.405994620188799,0.0806331042340828,-0.520054748393094,0.0780513527284068,-0.389095345099323,0.0493482245842915,0.143382933579104,0.0148553805820556,0.116491841182156,0.0120007255291392,0.0804925151174369,0.00962146728289013,0.100713732186476,0.006408304387181,missense,"K80T,K102M",-0.368333560053581,-0.336587006626858
NHERF3_PDZ2 binding CEP164,2,MNGGVQTWTQPRLCYLVKEGGSYGFSLKTVQGKKGVYMTDITPQGVAMRAGVLADDHLIEVNGENVEDASHEEVVEKVKTSGSRVMFLLVDKETDKRHVEQIIQFKRETAS*,2,2,FALSE,FALSE,84.6666666666667,119,75,60,77,68,103,-0.29433818330797,0.0980067902014793,-0.316318513128761,0.0832182496596889,-0.211401722563129,0.0553304778338592,-0.252754942172326,0.0416974894437242,0.119752219550554,0.0140163313678202,0.129838448107086,0.0123854759489611,0.118540478233741,0.00682064261048228,0.118418742034089,0.00541478861271353,missense,"K80T,K102I",-0.212099256294252,-0.175906620680342
NHERF3_PDZ2 binding CEP164,2,MNGGVQTWTQPRLCYLVKEGGSYGFSLKTVQGKKGVYMTDITPQGVAMRAGVLADDHLIEVNGENVEDASHEEVVEKVKTSGSRVMFLLVDKETDKRHVEQQIQFKRETAS*,2,2,FALSE,FALSE,44,66,36,30,62,29,76,-0.187116725758073,0.10186883732864,-0.353132203929119,0.10646768719177,-0.101584346814943,0.0707504229841198,-0.180764683239054,0.0510071746376948,0.135086376252049,0.0145686577135881,0.12435942056367,0.015845718750967,0.132077774525461,0.00872147446772691,0.127767315281509,0.00662373375662427,missense,"K80T,K102Q",-0.129604649116686,-0.091064399728555
NHERF3_PDZ2 binding CEP164,2,MNGGVQTWTQPRLCYLVKEGGSYGFSLKTVQGKKGVYMTDITPQGVAMRAGVLADDHLIEVNGENVEDASHEEVVEKVKTSGSRVMFLLVDKETDKRHVEQHIQFKRETAS*,2,2,FALSE,FALSE,18.3333333333333,22,14,19,11,14,16,-0.34173870265855,0.161662385863399,-0.295893589337707,0.146225363490603,-0.422142836351952,0.119459293855203,-0.364240468607652,0.0802943771189732,0.112973287347401,0.0231199651097197,0.132878315004166,0.0217629033300642,0.0925622131480029,0.0147258650527742,0.103941358213677,0.0104269366019152,missense,"K80T,K102H",-0.339852022370437,-0.307294947474935
NHERF3_PDZ2 binding CEP164,2,MNGGVQTWTQPRLCYLVKEGGSYGFSLKTVQGKKGVYMTDITPQGVAMRAGVLADDHLIEVNGENVEDASHEEVVEKVKTSGSRVMFLLVDKETDKRHVEQPIQFKRETAS*,2,2,FALSE,FALSE,65,61,104,30,30,94,27,-0.35199993913492,0.0941275594039934,-0.319537985132216,0.0697187914776913,-0.348696630364721,0.100432283163269,-0.335228868705741,0.0489268689620991,0.111505788101678,0.0134615475186804,0.129359290071076,0.0103763347411026,0.101615999447101,0.0123803866662476,0.107708771621084,0.00635358762472389,missense,"K80T,K102P",-0.306607239354457,-0.273104091579775
NHERF3_PDZ2 binding CEP164,2,MNGGVQTWTQPRLCYLVKEGGSYGFSLKTVQGKKGVYMTDITPQGVAMRAGVLADDHLIEVNGENVEDASHEEVVEKVKTSGSRVMFLLVDKETDKRHVEQLIQFKRETAS*,2,2,FALSE,FALSE,157.666666666667,156,214,103,79,255,154,-0.334426153780832,0.0742672774059645,-0.236036051982924,0.0514839605265655,-0.25598105002911,0.043451362288636,-0.262135638502364,0.0303137284695883,0.114019083337686,0.0106212515252042,0.141786986987817,0.00766242209451228,0.113045140539855,0.0053562923132396,0.117200575464714,0.00393650634404613,missense,"K80T,K102L",-0.222848722545176,-0.186961992928028
NHERF3_PDZ2 binding CEP164,2,MNGGVQTWTQPRLCYLVKEGGSYGFSLKTVQGKKGVYMTDITPQGVAMRAGVLADDHLIEVNGENVEDASHEEVVEKVKTSGSRVMFLLVDKETDKRHVEQEIQFKRETAS*,2,2,FALSE,FALSE,51,63,71,19,42,78,74,-0.298081898829118,0.107031872930765,-0.2591458048496,0.0854656172565351,0.0257519509229732,0.0814986474292238,-0.153757936653022,0.0516568229691469,0.119216816266931,0.0153070434694574,0.138347533628883,0.0127199544729993,0.147774645620994,0.0100464187029354,0.131274380714738,0.00670809635097573,missense,"K80T,K102E",-0.0986572545139826,-0.0592363108316274
NHERF3_PDZ2 binding CEP164,2,MNGGVQTWTQPRLCYLVKEGGSYGFSLKTVQGKKGVYMTDITPQGVAMRAGVLADDHLIEVNGENVEDASHEEVVEKVKTSGSRVMFLLVDKETDKRHVEQDIQFKRETAS*,2,2,FALSE,FALSE,35.3333333333333,49,36,21,19,27,53,-0.392275442921152,0.119510890895734,-0.370836933703428,0.11212763429186,-0.108503163368955,0.0876514844144794,-0.254129266905627,0.0597920606842329,0.10574583202197,0.0170917162516432,0.121724403536764,0.0166880957411972,0.131224885180386,0.0108048849905933,0.118240273785393,0.00776452907939735,missense,"K80T,K102D",-0.213674113513659,-0.177526294847513
NHERF3_PDZ2 binding CEP164,2,MNGGVQTWTQPRLCYLVKEGGSYGFSLKTVQGKKGVYMTDITPQGVAMRAGVLADDHLIEVNGENVEDASHEEVVEKVKTSGSRVMFLLVDKETDKRHVEQAIQFKRETAS*,2,2,FALSE,FALSE,21.6666666666667,17,22,26,45,22,49,0.0349540948502136,0.112054617956275,-0.263936047072698,0.122791071289161,-0.209970118762893,0.0849896473193479,-0.15396947717411,0.0592966025314506,0.166845586020787,0.0160253657255877,0.137634595900842,0.0182751483769282,0.118716953447104,0.010476757704801,0.13124691030297,0.00770018944649494,missense,"K80T,K102A",-0.0988996616458345,-0.0594856163334598
NHERF3_PDZ2 binding CEP164,2,MNGGVQTWTQPRLCYLVKEGGSYGFSLKTVQGKKGVYMTDITPQGVAMRAGVLADDHLIEVNGENVEDASHEEVVEKVKTSGSRVMFLLVDKETDKRHVEQGIQFKRETAS*,2,2,FALSE,FALSE,196,239,218,131,322,419,187,-0.101398013664679,0.0683128851001453,-0.123695891743401,0.049732437620122,-0.268502765908607,0.0385724588285786,-0.195399396748747,0.0278345377314694,0.147345341887531,0.00976969077639493,0.158506713231026,0.00740174075453549,0.111501576265198,0.00475486506852975,0.125866868009509,0.00361456145104175,missense,"K80T,K102G",-0.146374764407664,-0.108311755350742
NHERF3_PDZ2 binding CEP164,2,MNGGVQTWTQPRLCYLVKEGGSYGFSLKTVQGKKGVYMTDITPQGVAMRAGVLADDHLIEVNGENVEDASHEEVVEKVKTSGSRVMFLLVDKETDKRHVEQVIQFKRETAS*,2,2,FALSE,FALSE,163.333333333333,174,200,116,108,116,99,-0.266175423784562,0.0764032446988874,-0.418273153560496,0.0611188929960725,-0.399709991687767,0.0499587138579341,-0.378384801572885,0.0345100714281496,0.123779885071492,0.0109267244960757,0.114664411737466,0.00909640111785081,0.0953275320496453,0.00615845996355731,0.10210459120213,0.00448143867379046,missense,"K80T,K102V",-0.356060203991747,-0.323964378040037
NHERF3_PDZ2 binding CEP164,2,MNGGVQTWTQPRLCYLVKEGGSYGFSLKTVQGKKGVYMTDITPQGVAMRAGVLADDHLIEVNGENVEDASHEEVVEKVKTSGSRVMFLLVDKETDKRHVEQ*IQFKRETAS*,2,2,FALSE,TRUE,19.3333333333333,19,32,7,8,28,19,-0.338466247991326,0.167940351008142,-0.307855907812537,0.111802354928719,-0.0821843526459142,0.144429931052182,-0.248288623405771,0.0782310416067502,0.113441293787645,0.0240178012658007,0.131097948217197,0.0166396840076489,0.134469230953322,0.0178040201445848,0.11899873311558,0.0101589941961531,stop,"K80T,K102*",-0.20698124147341,-0.170642958495373
NHERF3_PDZ2 binding CEP164,2,MNGGVQTWTQPRLCYLVKEGGSYGFSLKTVQGKKGVYMTDITPQGVAMRAGVLADDHLIEVNGENVEDASHEEVVEKVKTSGSRVMFLLVDKETDKRHVEQYIQFKRETAS*,2,2,FALSE,FALSE,20,27,21,12,13,32,19,-0.369570516329841,0.131771503623605,-0.181629010921002,0.115279814048425,-0.238129872065355,0.12473860496306,-0.254964727680939,0.0712276066905011,0.108992951676961,0.018845154053382,0.149884454806261,0.0171572385881255,0.115245672865502,0.0153766509434069,0.118131781798157,0.00924953609351202,missense,"K80T,K102Y",-0.214631479266927,-0.178510905109316
NHERF3_PDZ2 binding CEP164,2,MNGGVQTWTQPRLCYLVKEGGSYGFSLKTVQGKKGVYMTDITPQGVAMRAGVLADDHLIEVNGENVEDASHEEVVEKVKTSGSRVMFLLVDKETDKRHVEQWIQFKRETAS*,2,2,FALSE,FALSE,63.6666666666667,55,96,40,40,100,73,-0.255124334954903,0.105853550861259,-0.295941312533113,0.0772279934555946,-0.19418234001151,0.0685006847861909,-0.24205311083698,0.0461252202264906,0.125360344167166,0.0151385270579898,0.132871212301438,0.0114939386425731,0.120663128515389,0.00844414701970995,0.119808469694505,0.00598976870246311,missense,"K80T,K102W",-0.199835883649513,-0.163294259616551
NHERF3_PDZ2 binding CEP164,2,MNGGVQTWTQPRLCYLVKEGGSYGFSLKTVQGKKGVYMTDITPQGVAMRAGVLADDHLIEVNGENVEDASHEEVVEKVKTSGSRVMFLLVDKETDKRHVEQCIQFKRETAS*,2,2,FALSE,FALSE,81,75,111,57,43,65,75,-0.320247534696777,0.103487660148025,-0.442961183431069,0.0816925334838086,-0.292305541473602,0.0598584654504371,-0.340521588787394,0.0437558680884028,0.116046822670968,0.014800171846595,0.110990061442433,0.0121584017064893,0.108567384629372,0.00737881211283327,0.107021465003569,0.00568208732528713,missense,"K80T,K102C",-0.312672238571108,-0.279341687238651
NHERF3_PDZ2 binding CEP164,2,MNGGVQTWTQPRLCYLVKEGGSYGFSLKTVQGKKGVYMTDITPQGVAMRAGVLADDHLIEVNGENVEDASHEEVVEKVKTSGSRVMFLLVDKETDKRHVEQFIQFKRETAS*,2,2,FALSE,FALSE,69.6666666666667,87,83,39,29,98,37,-0.354724448638907,0.121023988906674,-0.24878203143955,0.0864926075794452,-0.387858074644143,0.0801616141290567,-0.329539512057444,0.0528836067448384,0.11111614542545,0.0173081102695447,0.139889986958958,0.0128728027243893,0.0967885295607525,0.00988160128845118,0.108447585012582,0.00686740509851655,missense,"K80T,K102F",-0.300087728954732,-0.266399050356409
NHERF3_PDZ2 binding CEP164,2,MNGGVQTWTQPRLCYLVKEGGSYGFSLKTVQGKKGVYMTDITPQGVAMRAGVLADDHLIEVNGENVEDASHEEVVEKVKTSGSRVMFLLVDKETDKRHVEHKIQFKRETAS*,2,2,FALSE,FALSE,117.333333333333,130,155,67,71,192,92,-0.358933457106177,0.100096596832076,-0.24334812196878,0.0681465468419774,-0.278892674725284,0.0548915706455347,-0.279409951775649,0.0393132443246483,0.1105141987921,0.0143152027232528,0.140698722486734,0.0101423356098886,0.110220801951142,0.00676653808820215,0.114957352765879,0.00510517324994418,missense,"K80T,Q101H",-0.242643590751758,-0.207320179233218
NHERF3_PDZ2 binding CEP164,2,MNGGVQTWTQPRLCYLVKEGGSYGFSLKTVQGKKGVYMTDITPQGVAMRAGVLADDHLIEVNGENVEDASHEEVVEKVKTSGSRVMFLLVDKETDKRHVEPKIQFKRETAS*,2,2,FALSE,FALSE,153.333333333333,197,155,108,77,204,169,-0.433943088274909,0.0775401495450565,-0.21974103213712,0.0612202110214235,-0.242002738504861,0.0421946289043128,-0.26812218101387,0.0317051320421104,0.0997867803746863,0.0110893176697204,0.144212195126818,0.00911148040600351,0.114768260797214,0.0052013735486327,0.11642316985461,0.00411719243140277,missense,"K80T,Q101P",-0.229708782227643,-0.194017274712322
NHERF3_PDZ2 binding CEP164,2,MNGGVQTWTQPRLCYLVKEGGSYGFSLKTVQGKKGVYMTDITPQGVAMRAGVLADDHLIEVNGENVEDASHEEVVEKVKTSGSRVMFLLVDKETDKRHVELKIQFKRETAS*,2,2,FALSE,FALSE,440.666666666667,469,542,311,312,393,294,-0.298751740423482,0.060191887356703,-0.408220910784657,0.0441050302858325,-0.385827854126635,0.0287263244488559,-0.37957271638872,0.0223500313493597,0.119121019621298,0.00860827537675368,0.116160499574478,0.0065642066982573,0.0970387968476531,0.00354112236599023,0.101950329933563,0.00290234968241039,missense,"K80T,Q101L",-0.357421451576417,-0.325364363715466
NHERF3_PDZ2 binding CEP164,2,MNGGVQTWTQPRLCYLVKEGGSYGFSLKTVQGKKGVYMTDITPQGVAMRAGVLADDHLIEVNGENVEDASHEEVVEKVKTSGSRVMFLLVDKETDKRHVEEKIQFKRETAS*,2,2,FALSE,FALSE,295.666666666667,367,310,210,281,612,467,-0.240022013156871,0.0912473628505634,-0.10174168071646,0.0608991129323174,-0.13832281156803,0.0273218315249575,-0.139682241717365,0.0240468223776253,0.127520185809868,0.0130496394333902,0.161774185855896,0.00906369097668789,0.127548987716661,0.00336798913710999,0.133102234469734,0.00312269303786365,missense,"K80T,Q101E",-0.0825277261350867,-0.0426477718059813
NHERF3_PDZ2 binding CEP164,2,MNGGVQTWTQPRLCYLVKEGGSYGFSLKTVQGKKGVYMTDITPQGVAMRAGVLADDHLIEVNGENVEDASHEEVVEKVKTSGSRVMFLLVDKETDKRHVEDKIQFKRETAS*,2,2,FALSE,FALSE,275.666666666667,328,348,151,187,408,323,-0.328141919661627,0.0922640358085496,-0.247029049799727,0.062112220209494,-0.149643305284138,0.0324512052330244,-0.184486527620362,0.0274589198661514,0.114917816044131,0.0131950377781635,0.140150885404044,0.00924423924664578,0.12615349928362,0.00400029209649127,0.127284000797999,0.00356578414173633,missense,"K80T,Q101D",-0.133869560713915,-0.0954506812620023
NHERF3_PDZ2 binding CEP164,2,MNGGVQTWTQPRLCYLVKEGGSYGFSLKTVQGKKGVYMTDITPQGVAMRAGVLADDHLIEVNGENVEDASHEEVVEKVKTSGSRVMFLLVDKETDKRHVEAKIQFKRETAS*,2,2,FALSE,FALSE,387.333333333333,443,470,249,443,550,500,-0.187911520842933,0.0659647056494233,-0.251402114173214,0.046813642106456,-0.16586061049706,0.0261486972836126,-0.186385580577443,0.0215734163294031,0.134972709522876,0.00943386852137807,0.139500036775978,0.00696733277572941,0.124154376064504,0.00322337572136545,0.12703739193823,0.00280149933811811,missense,"K80T,Q101A",-0.136045711071271,-0.0976887600378148
NHERF3_PDZ2 binding CEP164,2,MNGGVQTWTQPRLCYLVKEGGSYGFSLKTVQGKKGVYMTDITPQGVAMRAGVLADDHLIEVNGENVEDASHEEVVEKVKTSGSRVMFLLVDKETDKRHVEGKIQFKRETAS*,2,2,FALSE,FALSE,682.333333333333,843,785,419,849,1368,954,-0.179025443588779,0.0642575089947429,-0.139889132942353,0.0428227504987638,-0.131757472662297,0.0193460383616348,-0.136348489890395,0.017002031646894,0.136243541912124,0.00918971570326369,0.156096652935051,0.00637336339732843,0.128358303523171,0.00238480524223204,0.133535151694994,0.00220786451613222,missense,"K80T,Q101G",-0.0787075350221711,-0.0387188665166647
NHERF3_PDZ2 binding CEP164,2,MNGGVQTWTQPRLCYLVKEGGSYGFSLKTVQGKKGVYMTDITPQGVAMRAGVLADDHLIEVNGENVEDASHEEVVEKVKTSGSRVMFLLVDKETDKRHVEVKIQFKRETAS*,2,2,FALSE,FALSE,498.666666666667,587,612,297,118,283,188,-0.588092036056702,0.0693131592395694,-0.492747413001525,0.0486874159057497,-0.495522066518487,0.0337908724262747,-0.507540673976016,0.0257701409150638,0.0777413411998218,0.0099127438624924,0.1035803147648,0.00724620886865193,0.0835166830244228,0.00416543419357535,0.0853325563270469,0.00334648122552405,missense,"K80T,Q101V",-0.504061657472389,-0.476177625026744
NHERF3_PDZ2 binding CEP164,2,MNGGVQTWTQPRLCYLVKEGGSYGFSLKTVQGKKGVYMTDITPQGVAMRAGVLADDHLIEVNGENVEDASHEEVVEKVKTSGSRVMFLLVDKETDKRHVE*KIQFKRETAS*,2,2,FALSE,TRUE,244.666666666667,242,296,196,204,370,175,-0.194753198744927,0.0926441414037935,-0.22993879273953,0.0629193895265091,-0.406428431729749,0.0364509714020023,-0.344699853948477,0.0298575403367129,0.133994254617976,0.0132493981542838,0.142694449690078,0.00936437126340307,0.094499343314968,0.00449334721967333,0.10647888023607,0.00387726627131986,stop,"K80T,Q101*",-0.317460168886329,-0.284265871444188
NHERF3_PDZ2 binding CEP164,2,MNGGVQTWTQPRLCYLVKEGGSYGFSLKTVQGKKGVYMTDITPQGVAMRAGVLADDHLIEVNGENVEDASHEEVVEKVKTSGSRVMFLLVDKETDKRHVEYKIQFKRETAS*,2,2,FALSE,FALSE,275.666666666667,340,351,136,134,341,113,-0.426272113783905,0.0930287668163789,-0.305982912340915,0.0626090124087769,-0.427688309742633,0.0447922270153496,-0.391774563763341,0.0339211694030452,0.100883836202747,0.0133044049270207,0.131376708470641,0.00931817744963624,0.0918786171700801,0.0055215820314556,0.100365811894237,0.00440496452577627,missense,"K80T,Q101Y",-0.371403712800717,-0.339744529120026
NHERF3_PDZ2 binding CEP164,2,MNGGVQTWTQPRLCYLVKEGGSYGFSLKTVQGKKGVYMTDITPQGVAMRAGVLADDHLIEVNGENVEDASHEEVVEKVKTSGSRVMFLLVDKETDKRHVEWKIQFKRETAS*,2,2,FALSE,FALSE,284.333333333333,352,315,186,256,230,234,-0.253739376190427,0.091436499720919,-0.378149057291448,0.0645799777741516,-0.305559507881192,0.0336059125489511,-0.314562301280471,0.0283428010842369,0.125558412494205,0.0130766886311379,0.120636131058004,0.00961151868462871,0.106933555109429,0.00414263400695323,0.11039250859065,0.00368056395266812,missense,"K80T,Q101W",-0.282925141432895,-0.248748053613096
NHERF3_PDZ2 binding CEP164,2,MNGGVQTWTQPRLCYLVKEGGSYGFSLKTVQGKKGVYMTDITPQGVAMRAGVLADDHLIEVNGENVEDASHEEVVEKVKTSGSRVMFLLVDKETDKRHVECKIQFKRETAS*,2,2,FALSE,FALSE,308,356,383,185,177,276,217,-0.334764417346421,0.0924529876742912,-0.384467979174968,0.06322037819212,-0.325143693068829,0.0345208511264109,-0.338380825716811,0.0287915957710654,0.113970706952589,0.0132220605176834,0.119695678028389,0.00940916778212436,0.104519393272919,0.00425541938838685,0.107299462064106,0.00373884392088935,missense,"K80T,Q101C",-0.31021910933967,-0.276818747383577
NHERF3_PDZ2 binding CEP164,2,MNGGVQTWTQPRLCYLVKEGGSYGFSLKTVQGKKGVYMTDITPQGVAMRAGVLADDHLIEVNGENVEDASHEEVVEKVKTSGSRVMFLLVDKETDKRHVEFKIQFKRETAS*,2,2,FALSE,FALSE,338.666666666667,408,363,245,158,274,174,-0.428678557839601,0.0924304380898829,-0.369498074202048,0.0635974883224983,-0.47239686966668,0.035368112987869,-0.446137819269043,0.0293141382012659,0.100539681300485,0.0132188356141168,0.121923667667183,0.00946529355344267,0.0863673488635438,0.00435986219424603,0.0933062612884487,0.00380670068729079,missense,"K80T,Q101F",-0.433699299374358,-0.40381291008735
NHERF3_PDZ2 binding CEP164,2,MNGGVQTWTQPRLCYLVKEGGSYGFSLKTVQGKKGVYMTDITPQGVAMRAGVLADDHLIEVNGENVEDASHEEVVEKVKTSGSRVMFLLVDKETDKRHVDQKIQFKRETAS*,2,2,FALSE,FALSE,261.333333333333,338,268,178,247,240,196,-0.255189260990844,0.0916323005995651,-0.330273196377122,0.0648758794477926,-0.342597439545175,0.0359716018275055,-0.330788599301881,0.0297546026800222,0.12535105884283,0.0131046908745699,0.127761555184503,0.00965555809998682,0.102367852718967,0.00443425485911575,0.108285379961925,0.0038638989041545,missense,"K80T,E100D",-0.301519074849124,-0.267871129184169
NHERF3_PDZ2 binding CEP164,2,MNGGVQTWTQPRLCYLVKEGGSYGFSLKTVQGKKGVYMTDITPQGVAMRAGVLADDHLIEVNGENVEDASHEEVVEKVKTSGSRVMFLLVDKETDKRHVAQKIQFKRETAS*,2,2,FALSE,FALSE,411.333333333333,522,455,257,499,662,555,-0.171853156342361,0.0658327310961535,-0.143963506684196,0.0466843722486471,-0.15018667560887,0.025152345057976,-0.151130993782967,0.0209876250148234,0.137269278542253,0.00941499432840688,0.155490258806443,0.00694809338146956,0.126086517487416,0.00310055439917062,0.131615512531756,0.00272542914343903,missense,"K80T,E100A",-0.0956470053031281,-0.056140396596682
NHERF3_PDZ2 binding CEP164,2,MNGGVQTWTQPRLCYLVKEGGSYGFSLKTVQGKKGVYMTDITPQGVAMRAGVLADDHLIEVNGENVEDASHEEVVEKVKTSGSRVMFLLVDKETDKRHVGQKIQFKRETAS*,2,2,FALSE,FALSE,993,1271,1094,614,1156,1907,975,-0.217204986650919,0.0639307061939363,-0.12579057650046,0.0419561907312523,-0.237063692615449,0.0173815818314027,-0.2205525065195,0.0155743254915407,0.130783337308639,0.00914297836660957,0.158194958684574,0.00624439222570753,0.115377101858548,0.00214264474694816,0.122600513747466,0.0020224642166072,missense,"K80T,E100G",-0.175198051621505,-0.137955289467946
NHERF3_PDZ2 binding CEP164,2,MNGGVQTWTQPRLCYLVKEGGSYGFSLKTVQGKKGVYMTDITPQGVAMRAGVLADDHLIEVNGENVEDASHEEVVEKVKTSGSRVMFLLVDKETDKRHVVQKIQFKRETAS*,2,2,FALSE,FALSE,352.333333333333,490,364,203,345,375,214,-0.249890293825728,0.066035854249169,-0.279190007768129,0.0484066377731069,-0.356561950445896,0.03404324259517,-0.31871874846998,0.0256583968101301,0.126108884698985,0.00944404375870949,0.13536432989438,0.007204420308774,0.10064643367809,0.00419654411336948,0.109852757080155,0.00333197026299357,missense,"K80T,E100V",-0.287688070240676,-0.253646524823676
NHERF3_PDZ2 binding CEP164,2,MNGGVQTWTQPRLCYLVKEGGSYGFSLKTVQGKKGVYMTDITPQGVAMRAGVLADDHLIEVNGENVEDASHEEVVEKVKTSGSRVMFLLVDKETDKRHV*QKIQFKRETAS*,2,2,FALSE,TRUE,213.666666666667,237,238,166,131,173,112,-0.329565834432813,0.0935664908792512,-0.387696166896831,0.0671289379553168,-0.488971448242311,0.0436402571418196,-0.441733357307965,0.0340756299619198,0.11471417646741,0.0133813069318121,0.119215222821131,0.00999088360936317,0.084324184204399,0.00537957756821956,0.0938782197154462,0.00442502259849157,stop,"K80T,E100*",-0.428652167099915,-0.398622147609028
NHERF3_PDZ2 binding CEP164,2,MNGGVQTWTQPRLCYLVKEGGSYGFSLKTVQGKKGVYMTDITPQGVAMRAGVLADDHLIEVNGENVEDASHEEVVEKVKTSGSRVMFLLVDKETDKRHVYQKIQFKRETAS*,2,2,FALSE,FALSE,281.333333333333,313,341,190,111,213,107,-0.4245129206455,0.0940596799046407,-0.436727666768707,0.0654367339279966,-0.54209594994038,0.0436338010151024,-0.498625286485876,0.033868105013033,0.101135425239763,0.0134518398080814,0.111917803506402,0.00973903077219322,0.0777754744493433,0.00537878171510732,0.0864902984190425,0.00439807364436802,missense,"K80T,E100Y",-0.493845394887244,-0.465670630239986
NHERF3_PDZ2 binding CEP164,2,MNGGVQTWTQPRLCYLVKEGGSYGFSLKTVQGKKGVYMTDITPQGVAMRAGVLADDHLIEVNGENVEDASHEEVVEKVKTSGSRVMFLLVDKETDKRHVWQKIQFKRETAS*,2,2,FALSE,FALSE,329.333333333333,409,385,194,183,237,229,-0.390499313461082,0.091958533412022,-0.430292830663703,0.0642262350267083,-0.323329635517401,0.0336660524826592,-0.350581560135861,0.0283640711401318,0.105999843188067,0.0131513466949784,0.112875508194255,0.0095588707100739,0.104743013937651,0.00415004751593598,0.105715088551926,0.00368332605796482,missense,"K80T,E100W",-0.324200095213193,-0.291197601143703
NHERF3_PDZ2 binding CEP164,2,MNGGVQTWTQPRLCYLVKEGGSYGFSLKTVQGKKGVYMTDITPQGVAMRAGVLADDHLIEVNGENVEDASHEEVVEKVKTSGSRVMFLLVDKETDKRHVCQKIQFKRETAS*,2,2,FALSE,FALSE,381.333333333333,451,468,225,226,476,344,-0.37865243305695,0.0921306494114772,-0.274124071851159,0.0616565485776819,-0.248330133583148,0.0289404348544138,-0.262388049028296,0.0251990322780795,0.107694111524759,0.0131759616719316,0.136118299458931,0.00917642106902835,0.11398827656115,0.00356751596699764,0.117167797720544,0.00327231770667867,missense,"K80T,E100C",-0.22313796316596,-0.18725946469614
NHERF3_PDZ2 binding CEP164,2,MNGGVQTWTQPRLCYLVKEGGSYGFSLKTVQGKKGVYMTDITPQGVAMRAGVLADDHLIEVNGENVEDASHEEVVEKVKTSGSRVMFLLVDKETDKRHVFQKIQFKRETAS*,2,2,FALSE,FALSE,263,351,328,110,125,342,109,-0.489588691533646,0.0961033615279049,-0.315794775840726,0.065818713510647,-0.375708815333806,0.0469965569709737,-0.37381449567148,0.035536407654984,0.0918286867279776,0.013744114647234,0.129916396581262,0.00979588127017002,0.0982861807465366,0.0057933119606284,0.102698085934827,0.00461471753033598,missense,"K80T,E100F",-0.350823028912724,-0.31857816455991
NHERF3_PDZ2 binding CEP164,2,MNGGVQTWTQPRLCYLVKEGGSYGFSLKTVQGKKGVYMTDITPQGVAMRAGVLADDHLIEVNGENVEDASHEEVVEKVKTSGSRVMFLLVDKETDKRH*EQKIQFKRETAS*,2,2,FALSE,TRUE,294,442,285,155,343,254,387,-0.247453403165419,0.0909035781142676,-0.328562592586002,0.0643325088055105,-0.104503006024921,0.0310138229654646,-0.155446080362724,0.0267042600154828,0.126457393888316,0.0130004734442458,0.128016146481481,0.00957468756919727,0.131717988524104,0.00382310456575805,0.13105516029025,0.00346778487078772,stop,"K80T,V99*",-0.100591721124531,-0.0612258280765878
NHERF3_PDZ2 binding CEP164,2,MNGGVQTWTQPRLCYLVKEGGSYGFSLKTVQGKKGVYMTDITPQGVAMRAGVLADDHLIEVNGENVEDASHEEVVEKVKTSGSRVMFLLVDKETDKRHYEQKIQFKRETAS*,2,2,FALSE,FALSE,146.333333333333,137,207,95,143,348,203,-0.177168950785628,0.0951415262269839,-0.146267427989257,0.0636296146879278,-0.149909688014559,0.0408765645700323,-0.152118838785597,0.0323432034890604,0.136509046151754,0.0136065588485872,0.155147363323436,0.0094700749605016,0.126120662021537,0.00503889445729456,0.131487232101861,0.0042000516646836,missense,"K80T,V99Y",-0.0967789901945815,-0.0573045952705184
NHERF3_PDZ2 binding CEP164,2,MNGGVQTWTQPRLCYLVKEGGSYGFSLKTVQGKKGVYMTDITPQGVAMRAGVLADDHLIEVNGENVEDASHEEVVEKVKTSGSRVMFLLVDKETDKRHWEQKIQFKRETAS*,2,2,FALSE,FALSE,352.666666666667,389,419,250,198,456,407,-0.351295086256384,0.0918688340065284,-0.285063149930482,0.061554524476529,-0.229847268114041,0.0269954141146848,-0.246353759920298,0.0238730943260586,0.111606591846917,0.0131385184349333,0.134490222816977,0.00916123669473291,0.11626667762902,0.00332775134079104,0.119249992289886,0.00310013291043435,missense,"K80T,V99W",-0.204764055349322,-0.168362676165812
NHERF3_PDZ2 binding CEP164,2,MNGGVQTWTQPRLCYLVKEGGSYGFSLKTVQGKKGVYMTDITPQGVAMRAGVLADDHLIEVNGENVEDASHEEVVEKVKTSGSRVMFLLVDKETDKRHCEQKIQFKRETAS*,2,2,FALSE,FALSE,237.666666666667,284,283,146,236,436,218,-0.235980335278966,0.0923145836829993,-0.185898537681794,0.0628743741374806,-0.255094083442793,0.0361597574285275,-0.237697810983331,0.0296812229242473,0.12809820184633,0.0132022668258322,0.149249015810302,0.00935767156687705,0.113154477786334,0.00445744898575216,0.120374043986077,0.00385436989242563,missense,"K80T,V99C",-0.19484508689602,-0.158161435843309
NHERF3_PDZ2 binding CEP164,2,MNGGVQTWTQPRLCYLVKEGGSYGFSLKTVQGKKGVYMTDITPQGVAMRAGVLADDHLIEVNGENVEDASHEEVVEKVKTSGSRVMFLLVDKETDKRHFEQKIQFKRETAS*,2,2,FALSE,FALSE,387.333333333333,482,434,246,437,645,621,-0.194792864331939,0.0918322974314844,-0.196594240707862,0.061376771121343,-0.101907072388485,0.0246676470844451,-0.119737234036758,0.0222088473926181,0.13398858188846,0.0131332931975613,0.147657160981243,0.00913478144105351,0.1320379918255,0.00304080520160529,0.135692270510517,0.00288401569416647,missense,"K80T,V99F",-0.05967247324191,-0.019142109045529
NHERF3_PDZ2 binding CEP164,2,MNGGVQTWTQPRLCYLVKEGGSYGFSLKTVQGKKGVYMTDITPQGVAMRAGVLADDHLIEVNGENVEDASHEEVVEKVKTSGSRVMFLLVDKETDKRQVEQKIQFKRETAS*,2,2,FALSE,FALSE,86,96,100,62,78,132,75,-0.239151498845502,0.09907993193996,-0.216151093039322,0.0729664685917338,-0.316759775643616,0.0589062458696451,-0.270379095700371,0.0415988435054668,0.127644681439441,0.0141698055320109,0.144746490242803,0.0108596905789201,0.105552887048355,0.00726143106532475,0.116130089477173,0.00540197856322872,missense,"K80T,H98Q",-0.232295011159931,-0.196677101990883
NHERF3_PDZ2 binding CEP164,2,MNGGVQTWTQPRLCYLVKEGGSYGFSLKTVQGKKGVYMTDITPQGVAMRAGVLADDHLIEVNGENVEDASHEEVVEKVKTSGSRVMFLLVDKETDKRPVEQKIQFKRETAS*,2,2,FALSE,FALSE,26.6666666666667,38,25,17,21,12,14,-0.297447535158763,0.108248067569273,-0.415071034415237,0.146064833578177,-0.414309832061743,0.13250870521605,-0.361776310189032,0.0727075364843063,0.119307539076984,0.0154809761839769,0.115140987125936,0.0217390114628647,0.093527795317568,0.0163344788702215,0.104261351026748,0.00944171809540273,missense,"K80T,H98P",-0.337028310054639,-0.304390878561853
NHERF3_PDZ2 binding CEP164,2,MNGGVQTWTQPRLCYLVKEGGSYGFSLKTVQGKKGVYMTDITPQGVAMRAGVLADDHLIEVNGENVEDASHEEVVEKVKTSGSRVMFLLVDKETDKRLVEQKIQFKRETAS*,2,2,FALSE,FALSE,163.333333333333,243,161,86,144,201,142,-0.297599898601443,0.065838550964402,-0.196575076921075,0.0567226220632179,-0.217812089461124,0.0478293777451913,-0.229876036418506,0.031966176739921,0.119285748989822,0.00941582665034824,0.147660013151546,0.00844209862859331,0.117750265979573,0.00589597459941096,0.121389770745886,0.00415109139932558,missense,"K80T,H98L",-0.185882010089271,-0.148943289726082
NHERF3_PDZ2 binding CEP164,2,MNGGVQTWTQPRLCYLVKEGGSYGFSLKTVQGKKGVYMTDITPQGVAMRAGVLADDHLIEVNGENVEDASHEEVVEKVKTSGSRVMFLLVDKETDKREVEQKIQFKRETAS*,2,2,FALSE,FALSE,104,97,124,91,118,180,67,-0.113246533117844,0.0965659218865977,-0.191410713692884,0.0691265226031195,-0.345533374564512,0.0638063675315106,-0.243843089571252,0.0421773788424324,0.145650839144076,0.0138102671990289,0.148428631775658,0.0102881866253789,0.102005937111539,0.00786547389871258,0.119576025089406,0.00547710650489728,missense,"K80T,H98E",-0.20188704438609,-0.16540379184386
NHERF3_PDZ2 binding CEP164,2,MNGGVQTWTQPRLCYLVKEGGSYGFSLKTVQGKKGVYMTDITPQGVAMRAGVLADDHLIEVNGENVEDASHEEVVEKVKTSGSRVMFLLVDKETDKRDVEQKIQFKRETAS*,2,2,FALSE,FALSE,255.333333333333,269,314,183,180,229,283,-0.278923938654286,0.0925469941717237,-0.392139467690116,0.0649475776649957,-0.245006487769029,0.0319425514185912,-0.274124553457282,0.0273802902498627,0.121956670491214,0.0132355047516598,0.118553920819055,0.00966622903512886,0.114397985660898,0.00393758983877491,0.11564370858753,0.00355557338908475,missense,"K80T,H98D",-0.236586981642256,-0.201091212445354
NHERF3_PDZ2 binding CEP164,2,MNGGVQTWTQPRLCYLVKEGGSYGFSLKTVQGKKGVYMTDITPQGVAMRAGVLADDHLIEVNGENVEDASHEEVVEKVKTSGSRVMFLLVDKETDKRAVEQKIQFKRETAS*,2,2,FALSE,FALSE,160,195,183,102,102,210,232,-0.340027578750586,0.0733557861828325,-0.243094986058976,0.0562464591810085,-0.131382940710331,0.040365133583403,-0.197786803543418,0.0299386476729771,0.113218001817246,0.0104908956284748,0.14073639702009,0.00837123071260721,0.128404472446531,0.0049758498548207,0.125556842075138,0.0038877987778729,missense,"K80T,H98A",-0.149110526003993,-0.111125370661711
NHERF3_PDZ2 binding CEP164,2,MNGGVQTWTQPRLCYLVKEGGSYGFSLKTVQGKKGVYMTDITPQGVAMRAGVLADDHLIEVNGENVEDASHEEVVEKVKTSGSRVMFLLVDKETDKRGVEQKIQFKRETAS*,2,2,FALSE,FALSE,307.666666666667,322,379,222,323,580,400,-0.163152973375538,0.0683580116562487,-0.174026861300264,0.047852283303937,-0.201628006315283,0.0281145622685874,-0.191038701835473,0.0228464680846916,0.138513525468134,0.00977614450029032,0.151015892221409,0.00712191504132147,0.119745293881692,0.00346570983825552,0.126433142897396,0.00296681639293107,missense,"K80T,H98G",-0.141377785382694,-0.103172573372271
NHERF3_PDZ2 binding CEP164,2,MNGGVQTWTQPRLCYLVKEGGSYGFSLKTVQGKKGVYMTDITPQGVAMRAGVLADDHLIEVNGENVEDASHEEVVEKVKTSGSRVMFLLVDKETDKRVVEQKIQFKRETAS*,2,2,FALSE,FALSE,191,290,192,91,187,216,187,-0.294169676597642,0.0701751943782664,-0.259621139624777,0.0553208702223833,-0.164217874135889,0.0425466219824155,-0.217405739964671,0.0303975340173558,0.119776318349064,0.0100360268526795,0.1382767889611,0.00823347415280744,0.124356877797029,0.00524476408276673,0.123009149277692,0.00394738923727992,missense,"K80T,H98V",-0.171592129449996,-0.134246750739449
NHERF3_PDZ2 binding CEP164,2,MNGGVQTWTQPRLCYLVKEGGSYGFSLKTVQGKKGVYMTDITPQGVAMRAGVLADDHLIEVNGENVEDASHEEVVEKVKTSGSRVMFLLVDKETDKR*VEQKIQFKRETAS*,2,2,FALSE,TRUE,141,194,171,58,117,85,61,-0.348911515246652,0.0977395666446763,-0.499050628326833,0.0788332079213278,-0.35790116937655,0.0635480551670644,-0.400322576328612,0.0441418752487727,0.111947475586119,0.0139781146900396,0.102642199361845,0.0117328447147335,0.100481346838779,0.0078336314786083,0.0992557766926642,0.00573221377664621,stop,"K80T,H98*",-0.381198995512153,-0.349818563878445
NHERF3_PDZ2 binding CEP164,2,MNGGVQTWTQPRLCYLVKEGGSYGFSLKTVQGKKGVYMTDITPQGVAMRAGVLADDHLIEVNGENVEDASHEEVVEKVKTSGSRVMFLLVDKETDKRYVEQKIQFKRETAS*,2,2,FALSE,FALSE,192.333333333333,239,229,109,160,367,180,-0.283696836816241,0.0940478879453317,-0.180955144629448,0.0662731353586649,-0.225916448986445,0.0407656492447194,-0.221986135835015,0.0325734365284079,0.121274079804535,0.0134501533942237,0.149984747167384,0.00986351344090569,0.116751233582364,0.00502522181567639,0.12241434427309,0.00422994946563903,missense,"K80T,H98Y",-0.176840866760304,-0.139644855486351
NHERF3_PDZ2 binding CEP164,2,MNGGVQTWTQPRLCYLVKEGGSYGFSLKTVQGKKGVYMTDITPQGVAMRAGVLADDHLIEVNGENVEDASHEEVVEKVKTSGSRVMFLLVDKETDKRWVEQKIQFKRETAS*,2,2,FALSE,FALSE,172.666666666667,229,182,107,209,219,271,-0.180892611546944,0.0925852635017595,-0.241313239666254,0.06672327102793,-0.103000133056418,0.0375512161505601,-0.14122613569083,0.0308540659135501,0.135976510977153,0.0132409777970468,0.141001576559247,0.00993050769430866,0.131903249158178,0.00462897547570441,0.132901746152133,0.00400667395072029,missense,"K80T,H98W",-0.0842968950303238,-0.0444672873288282
NHERF3_PDZ2 binding CEP164,2,MNGGVQTWTQPRLCYLVKEGGSYGFSLKTVQGKKGVYMTDITPQGVAMRAGVLADDHLIEVNGENVEDASHEEVVEKVKTSGSRVMFLLVDKETDKRCVEQKIQFKRETAS*,2,2,FALSE,FALSE,119.333333333333,172,127,59,95,135,81,-0.326321282996569,0.0976266879754308,-0.252668533761392,0.0721981355752015,-0.279267237329779,0.0584279316322861,-0.278986011302134,0.0411801076152493,0.115178192358317,0.0139619714735416,0.139311553968243,0.0107453386172294,0.110174629249215,0.0072024687972177,0.115012405194192,0.00534760199618997,missense,"K80T,H98C",-0.242157791654109,-0.206820555369416
NHERF3_PDZ2 binding CEP164,2,MNGGVQTWTQPRLCYLVKEGGSYGFSLKTVQGKKGVYMTDITPQGVAMRAGVLADDHLIEVNGENVEDASHEEVVEKVKTSGSRVMFLLVDKETDKRFVEQKIQFKRETAS*,2,2,FALSE,FALSE,66.6666666666667,111,71,18,51,101,47,-0.385729061987188,0.100943181191065,-0.193771330905039,0.0783493977828242,-0.106756946716919,0.092548572425087,-0.216746072407035,0.0514484828198779,0.106682055361616,0.0144362760374793,0.148077298170044,0.0116608386480498,0.131440143030495,0.0114085538627966,0.123094812957374,0.00668104153585658,missense,"K80T,H98F",-0.170836207512205,-0.133469316937864
NHERF3_PDZ2 binding CEP164,2,MNGGVQTWTQPRLCYLVKEGGSYGFSLKTVQGKKGVYMTDITPQGVAMRAGVLADDHLIEVNGENVEDASHEEVVEKVKTSGSRVMFLLVDKETDKLHVEQKIQFKRETAS*,2,2,FALSE,FALSE,550.333333333333,698,608,345,752,890,768,-0.161206222809406,0.0651073834178519,-0.188787456858572,0.044474863726227,-0.138903092341586,0.0214963727546229,-0.149393749736443,0.0185518678268831,0.138791937820679,0.00931125954232671,0.148819054363999,0.0066192494707244,0.127477455933002,0.00264987908510829,0.131841109070207,0.00240912448192232,missense,"K80T,R97L",-0.0936562739553995,-0.0540930134447616
NHERF3_PDZ2 binding CEP164,2,MNGGVQTWTQPRLCYLVKEGGSYGFSLKTVQGKKGVYMTDITPQGVAMRAGVLADDHLIEVNGENVEDASHEEVVEKVKTSGSRVMFLLVDKETDKEHVEQKIQFKRETAS*,2,2,FALSE,FALSE,368,455,423,226,302,636,414,-0.272941101644623,0.0909564357363702,-0.180381213318018,0.0603318671032109,-0.194168642097511,0.0278935662374007,-0.197579812486181,0.0243912085585416,0.122812299227495,0.013008032817889,0.150070166080701,0.00897926707204826,0.120664817070767,0.00343846743938115,0.125583721698698,0.00316741463611043,missense,"K80T,R97E",-0.148873332164034,-0.11088142681051
NHERF3_PDZ2 binding CEP164,2,MNGGVQTWTQPRLCYLVKEGGSYGFSLKTVQGKKGVYMTDITPQGVAMRAGVLADDHLIEVNGENVEDASHEEVVEKVKTSGSRVMFLLVDKETDKDHVEQKIQFKRETAS*,2,2,FALSE,FALSE,282,318,348,180,141,384,196,-0.391270584184784,0.0930601113985058,-0.265252945586,0.0620906732665818,-0.348209949012176,0.0356524010283166,-0.333965862116367,0.0293410167924136,0.105889540769066,0.0133088876373388,0.137438600251686,0.00924103238824267,0.101675993137755,0.00439490666156746,0.107872784222062,0.00381019111060437,missense,"K80T,R97D",-0.305159943095255,-0.271615608475157
NHERF3_PDZ2 binding CEP164,2,MNGGVQTWTQPRLCYLVKEGGSYGFSLKTVQGKKGVYMTDITPQGVAMRAGVLADDHLIEVNGENVEDASHEEVVEKVKTSGSRVMFLLVDKETDKAHVEQKIQFKRETAS*,2,2,FALSE,FALSE,597,741,671,379,712,1030,627,-0.200295787682766,0.0645127096951464,-0.185833445730936,0.0437029873218526,-0.224002106306039,0.0219961282767569,-0.214930067182633,0.0187954910303001,0.133201587466764,0.00922621294569764,0.149258703526579,0.00650437014219916,0.11698721649392,0.00271148444155083,0.123330637332916,0.00244076111437318,missense,"K80T,R97A",-0.168755222670098,-0.131329111877049
NHERF3_PDZ2 binding CEP164,2,MNGGVQTWTQPRLCYLVKEGGSYGFSLKTVQGKKGVYMTDITPQGVAMRAGVLADDHLIEVNGENVEDASHEEVVEKVKTSGSRVMFLLVDKETDKGHVEQKIQFKRETAS*,2,2,FALSE,FALSE,1204.33333333333,1458,1426,729,1238,1901,1456,-0.220720036566651,0.0635852931073956,-0.220162131247223,0.0417344996135734,-0.169822150383751,0.015091406579444,-0.177782367289621,0.0138512213872133,0.13028063638055,0.0090935795007781,0.144149522420751,0.00621139766000423,0.123666033132866,0.00186033258337197,0.128154595442928,0.001798703874987,missense,"K80T,R97G",-0.126187173108496,-0.0875496699237305
NHERF3_PDZ2 binding CEP164,2,MNGGVQTWTQPRLCYLVKEGGSYGFSLKTVQGKKGVYMTDITPQGVAMRAGVLADDHLIEVNGENVEDASHEEVVEKVKTSGSRVMFLLVDKETDKVHVEQKIQFKRETAS*,2,2,FALSE,FALSE,707,874,855,392,598,1075,721,-0.284028129595377,0.0647218057857743,-0.237798998528852,0.0431195124168843,-0.194205479055063,0.021007484258648,-0.208959436181544,0.0181293854243254,0.121226700338657,0.00925611658898531,0.14152460545332,0.00641753084394597,0.120660276142653,0.00258961331770549,0.124105976692353,0.00235426139704693,missense,"K80T,R97V",-0.161913396201693,-0.124292582183699
NHERF3_PDZ2 binding CEP164,2,MNGGVQTWTQPRLCYLVKEGGSYGFSLKTVQGKKGVYMTDITPQGVAMRAGVLADDHLIEVNGENVEDASHEEVVEKVKTSGSRVMFLLVDKETDK*HVEQKIQFKRETAS*,2,2,FALSE,TRUE,391.666666666667,434,513,228,122,354,246,-0.505112353003696,0.0931026136310861,-0.393943134097229,0.0619126495475974,-0.349134418357244,0.0319776986172579,-0.371054985122426,0.027174606007036,0.0896085876638334,0.0133149660465438,0.118285478896801,0.00921453689598176,0.101562032889192,0.00394192246864276,0.103056432840049,0.0035288634669592,stop,"K80T,R97*",-0.347660868613265,-0.315326016183299
NHERF3_PDZ2 binding CEP164,2,MNGGVQTWTQPRLCYLVKEGGSYGFSLKTVQGKKGVYMTDITPQGVAMRAGVLADDHLIEVNGENVEDASHEEVVEKVKTSGSRVMFLLVDKETDKYHVEQKIQFKRETAS*,2,2,FALSE,FALSE,222.666666666667,278,267,123,288,367,247,-0.140850089608996,0.0921224288979985,-0.217167698423461,0.0650128559572511,-0.168193047496326,0.0364810929627543,-0.175757724373,0.0300717605497844,0.141703147418687,0.0131747860244005,0.14459518759481,0.00967594448482918,0.123866854253627,0.00449706033419543,0.128417513272178,0.00390508466484492,missense,"K80T,R97Y",-0.12386710752523,-0.0851635804134865
NHERF3_PDZ2 binding CEP164,2,MNGGVQTWTQPRLCYLVKEGGSYGFSLKTVQGKKGVYMTDITPQGVAMRAGVLADDHLIEVNGENVEDASHEEVVEKVKTSGSRVMFLLVDKETDKWHVEQKIQFKRETAS*,2,2,FALSE,FALSE,473.333333333333,535,560,325,333,613,469,-0.290097321468201,0.0908161137386656,-0.263501880984915,0.0606373995283161,-0.265117245508682,0.0245069305797064,-0.266375332107661,0.0220420134690859,0.120358721658308,0.0129879648244982,0.137699213381504,0.00902473984416547,0.111918912706205,0.00302099351944848,0.116650013669229,0.00286235083037231,missense,"K80T,R97W",-0.227707044541856,-0.191958572006343
NHERF3_PDZ2 binding CEP164,2,MNGGVQTWTQPRLCYLVKEGGSYGFSLKTVQGKKGVYMTDITPQGVAMRAGVLADDHLIEVNGENVEDASHEEVVEKVKTSGSRVMFLLVDKETDKCHVEQKIQFKRETAS*,2,2,FALSE,FALSE,356.666666666667,444,423,203,374,504,201,-0.213368046295725,0.0906888369995278,-0.253477796214928,0.061001050111442,-0.375306368875251,0.0346834619071672,-0.332388310967281,0.0286109381253878,0.131332073037525,0.0129697624841552,0.139191110427365,0.00907886241426938,0.0983357907186735,0.00427546457981789,0.108077643222256,0.00371538392424051,missense,"K80T,R97C",-0.303352205989225,-0.269756427175676
NHERF3_PDZ2 binding CEP164,2,MNGGVQTWTQPRLCYLVKEGGSYGFSLKTVQGKKGVYMTDITPQGVAMRAGVLADDHLIEVNGENVEDASHEEVVEKVKTSGSRVMFLLVDKETDKFHVEQKIQFKRETAS*,2,2,FALSE,FALSE,413.666666666667,488,517,236,375,960,557,-0.253645716546098,0.0907316563046041,-0.126481988278299,0.0594310962808116,-0.120683753479909,0.0254217438822077,-0.129799257667393,0.0226342396306282,0.125571807123373,0.0129758862391283,0.158092055006832,0.00884520422643476,0.129723371815889,0.00313376345811433,0.134385627551844,0.00293925664696826,missense,"K80T,R97F",-0.0712026816217688,-0.031000441613602
NHERF3_PDZ2 binding CEP164,2,MNGGVQTWTQPRLCYLVKEGGSYGFSLKTVQGKKGVYMTDITPQGVAMRAGVLADDHLIEVNGENVEDASHEEVVEKVKTSGSRVMFLLVDKETDNRHVEQKIQFKRETAS*,2,2,FALSE,FALSE,191,263,204,106,137,205,186,-0.365385630754005,0.0947850296991799,-0.293504412442383,0.0663101720533242,-0.207833416737952,0.0405926969826153,-0.246982975135231,0.0325194366486029,0.109591448402002,0.013555574896813,0.133233899183068,0.00986902565839173,0.118980346814517,0.00500390181963319,0.119168283116835,0.00422293710258895,missense,"K80T,K96N",-0.20548508153752,-0.169104221162074
NHERF3_PDZ2 binding CEP164,2,MNGGVQTWTQPRLCYLVKEGGSYGFSLKTVQGKKGVYMTDITPQGVAMRAGVLADDHLIEVNGENVEDASHEEVVEKVKTSGSRVMFLLVDKETDTRHVEQKIQFKRETAS*,2,2,FALSE,FALSE,390.333333333333,437,455,279,336,493,335,-0.246733440889782,0.0670404799006416,-0.30222724830528,0.0487069912913502,-0.316661781925821,0.0280995461750477,-0.305333192634224,0.0228784080586838,0.126560358487064,0.00958771917143044,0.131935668635941,0.00724912229771993,0.105564966830661,0.00346385878958489,0.111590990155605,0.00297096408167134,missense,"K80T,K96T",-0.272349381550202,-0.237871331032078
NHERF3_PDZ2 binding CEP164,2,MNGGVQTWTQPRLCYLVKEGGSYGFSLKTVQGKKGVYMTDITPQGVAMRAGVLADDHLIEVNGENVEDASHEEVVEKVKTSGSRVMFLLVDKETDRRHVEQKIQFKRETAS*,2,2,FALSE,FALSE,497.666666666667,561,599,333,407,568,336,-0.218857266069101,0.0552669488383121,-0.299384310588212,0.0401610285815754,-0.368553727464835,0.0269491184234812,-0.329017635216349,0.0207420777507119,0.130547038417615,0.00790394080873038,0.132358786604213,0.00597721600270077,0.0991681954897923,0.00332204442524527,0.108515355346338,0.00269354265465202,missense,"K80T,K96R",-0.299489703254601,-0.265784006169628
NHERF3_PDZ2 binding CEP164,2,MNGGVQTWTQPRLCYLVKEGGSYGFSLKTVQGKKGVYMTDITPQGVAMRAGVLADDHLIEVNGENVEDASHEEVVEKVKTSGSRVMFLLVDKETDSRHVEQKIQFKRETAS*,2,2,FALSE,FALSE,344.333333333333,467,402,164,286,444,323,-0.297977857212264,0.0573197048004419,-0.265603630430542,0.042350515802839,-0.161402413215468,0.0335528781500498,-0.218348670021758,0.0239033955793463,0.119231695662275,0.00819751340429575,0.137386407388636,0.00630308011820925,0.124703942443382,0.00413609640425887,0.122886701451604,0.00310406779676545,missense,"K80T,K96S",-0.172672645700499,-0.13535801608883
NHERF3_PDZ2 binding CEP164,2,MNGGVQTWTQPRLCYLVKEGGSYGFSLKTVQGKKGVYMTDITPQGVAMRAGVLADDHLIEVNGENVEDASHEEVVEKVKTSGSRVMFLLVDKETDMRHVEQKIQFKRETAS*,2,2,FALSE,FALSE,326,383,388,207,309,632,374,-0.219353385825964,0.0917843103254321,-0.144525399718186,0.0606153778642487,-0.199230984407935,0.0288672015450469,-0.191373511052416,0.0250714329051901,0.130476086406065,0.0131264303753178,0.155406631564981,0.0090214623324204,0.120040777137929,0.00355848842467504,0.126389664952811,0.00325574779706232,missense,"K80T,K96M",-0.141761447773139,-0.103567153944441
NHERF3_PDZ2 binding CEP164,2,MNGGVQTWTQPRLCYLVKEGGSYGFSLKTVQGKKGVYMTDITPQGVAMRAGVLADDHLIEVNGENVEDASHEEVVEKVKTSGSRVMFLLVDKETDIRHVEQKIQFKRETAS*,2,2,FALSE,FALSE,216.666666666667,266,240,144,205,161,149,-0.23208701134348,0.0923005329779034,-0.412070468156142,0.0678651765785377,-0.357869932055915,0.0410228135070938,-0.354643869279196,0.0328137937143694,0.128655001209822,0.0132002573799747,0.11558756514683,0.0101004589224452,0.100485197494123,0.00505692270810516,0.105187561701171,0.00426116197677317,missense,"K80T,K96I",-0.32885514996614,-0.295985128442816
NHERF3_PDZ2 binding CEP164,2,MNGGVQTWTQPRLCYLVKEGGSYGFSLKTVQGKKGVYMTDITPQGVAMRAGVLADDHLIEVNGENVEDASHEEVVEKVKTSGSRVMFLLVDKETDQRHVEQKIQFKRETAS*,2,2,FALSE,FALSE,153,123,211,125,70,215,242,-0.293327013162064,0.0986952670900194,-0.312213260360295,0.0681617474088851,-0.178916650985979,0.0364871056088886,-0.216741253243736,0.0305846190247744,0.119896830916819,0.0141147931191848,0.130449437999762,0.010144597929231,0.122544945067897,0.00449780151901853,0.123095438768446,0.00397168388382326,missense,"K80T,K96Q",-0.170830685168082,-0.13346363744006
NHERF3_PDZ2 binding CEP164,2,MNGGVQTWTQPRLCYLVKEGGSYGFSLKTVQGKKGVYMTDITPQGVAMRAGVLADDHLIEVNGENVEDASHEEVVEKVKTSGSRVMFLLVDKETDHRHVEQKIQFKRETAS*,2,2,FALSE,FALSE,155.666666666667,217,158,92,95,121,82,-0.377146491722485,0.0953396689654387,-0.364683632748114,0.0713801082006137,-0.405823330404108,0.0532999910322375,-0.388765004168056,0.0389756506558292,0.107909482038588,0.0136348960104777,0.122640206996948,0.0106235905822132,0.0945739347525789,0.00657034249847624,0.100756629884559,0.00506133371960236,missense,"K80T,K96H",-0.367955017931865,-0.336197692034923
NHERF3_PDZ2 binding CEP164,2,MNGGVQTWTQPRLCYLVKEGGSYGFSLKTVQGKKGVYMTDITPQGVAMRAGVLADDHLIEVNGENVEDASHEEVVEKVKTSGSRVMFLLVDKETDPRHVEQKIQFKRETAS*,2,2,FALSE,FALSE,194,256,212,114,80,168,76,-0.452734870480824,0.0784789148846333,-0.349789898176697,0.059605760626265,-0.480582289463769,0.0541656479434536,-0.427904344087308,0.0356990062441077,0.0970992946826385,0.0112235741436758,0.124856860099829,0.00887119973894074,0.0853583240866324,0.00667705288027392,0.0956740396631515,0.00463583239841498,missense,"K80T,K96P",-0.412805314620208,-0.382324328812465
NHERF3_PDZ2 binding CEP164,2,MNGGVQTWTQPRLCYLVKEGGSYGFSLKTVQGKKGVYMTDITPQGVAMRAGVLADDHLIEVNGENVEDASHEEVVEKVKTSGSRVMFLLVDKETDLRHVEQKIQFKRETAS*,2,2,FALSE,FALSE,661.333333333333,877,730,377,327,455,299,-0.535088077868924,0.0598089828274614,-0.498621394094503,0.0448894604441329,-0.40821932804914,0.0284965598811658,-0.44823896547565,0.022320191466531,0.0853216429344129,0.00855351471422145,0.102706082828305,0.00668095441764578,0.0942785777581681,0.00351279906096706,0.0930334088288651,0.002898474709123,missense,"K80T,K96L",-0.43610703110786,-0.406289160532263
NHERF3_PDZ2 binding CEP164,2,MNGGVQTWTQPRLCYLVKEGGSYGFSLKTVQGKKGVYMTDITPQGVAMRAGVLADDHLIEVNGENVEDASHEEVVEKVKTSGSRVMFLLVDKETDERHVEQKIQFKRETAS*,2,2,FALSE,FALSE,210.666666666667,239,266,127,207,350,195,-0.178691137233134,0.0927845740323,-0.195521859522179,0.0645384278689163,-0.248188444073271,0.0398361113116693,-0.227185640592362,0.0318401107303078,0.136291352361272,0.013269481969415,0.147816764811385,0.00960533476038038,0.114005742766872,0.00491063675727046,0.121739142491702,0.00413472061052244,missense,"K80T,K96E",-0.182799049281536,-0.145772594683283
NHERF3_PDZ2 binding CEP164,2,MNGGVQTWTQPRLCYLVKEGGSYGFSLKTVQGKKGVYMTDITPQGVAMRAGVLADDHLIEVNGENVEDASHEEVVEKVKTSGSRVMFLLVDKETDDRHVEQKIQFKRETAS*,2,2,FALSE,FALSE,282.666666666667,383,296,169,272,290,155,-0.237928491452894,0.091472118107926,-0.309005361225812,0.0637852850697241,-0.398028042253013,0.038937463622575,-0.358008711635699,0.0312366138745702,0.12781958847236,0.0130817825548757,0.130926873631241,0.009493243577693,0.0955348676164518,0.00479985956972378,0.104750607095063,0.0040563511943813,missense,"K80T,K96D",-0.332710968135532,-0.299950674655714
NHERF3_PDZ2 binding CEP164,2,MNGGVQTWTQPRLCYLVKEGGSYGFSLKTVQGKKGVYMTDITPQGVAMRAGVLADDHLIEVNGENVEDASHEEVVEKVKTSGSRVMFLLVDKETDARHVEQKIQFKRETAS*,2,2,FALSE,FALSE,370.666666666667,454,459,199,537,1071,622,-0.129559583221583,0.0655122922427204,-0.0733677058577539,0.0441930956194936,-0.0418517966456769,0.0264330812332734,-0.0586573031312329,0.0214361525859445,0.14331784654832,0.009369167124561,0.165997119943383,0.0065773135717671,0.139441064937314,0.00325843201151023,0.14362404095389,0.00278367442431793,missense,"K80T,K96A",0.0103198421233477,0.052842032564654
NHERF3_PDZ2 binding CEP164,2,MNGGVQTWTQPRLCYLVKEGGSYGFSLKTVQGKKGVYMTDITPQGVAMRAGVLADDHLIEVNGENVEDASHEEVVEKVKTSGSRVMFLLVDKETDGRHVEQKIQFKRETAS*,2,2,FALSE,FALSE,686.333333333333,859,755,445,805,833,813,-0.177695977599933,0.0642334992440166,-0.275798499191069,0.0439009643469,-0.195816590845082,0.0198342771565913,-0.207050515710575,0.0173993782250311,0.136433674001989,0.00918628197564598,0.135869092348333,0.00653383530990215,0.120461672802226,0.00244499092034909,0.124353866936266,0.0022594634914015,missense,"K80T,K96G",-0.15972593852729,-0.122042874309644
NHERF3_PDZ2 binding CEP164,2,MNGGVQTWTQPRLCYLVKEGGSYGFSLKTVQGKKGVYMTDITPQGVAMRAGVLADDHLIEVNGENVEDASHEEVVEKVKTSGSRVMFLLVDKETDVRHVEQKIQFKRETAS*,2,2,FALSE,FALSE,694.333333333333,806,842,435,429,681,393,-0.335410590430832,0.0650299615671191,-0.345237770024851,0.0443357864927409,-0.401683198982411,0.0244463041875784,-0.383330056867957,0.0203341855649158,0.113878295232407,0.00930018714302917,0.125534359013491,0.00659855043250341,0.0950842928389958,0.00301352004425621,0.101462405967097,0.00264057423875149,missense,"K80T,K96V",-0.361727038630276,-0.329792478238932
NHERF3_PDZ2 binding CEP164,2,MNGGVQTWTQPRLCYLVKEGGSYGFSLKTVQGKKGVYMTDITPQGVAMRAGVLADDHLIEVNGENVEDASHEEVVEKVKTSGSRVMFLLVDKETD*RHVEQKIQFKRETAS*,2,2,FALSE,TRUE,242.333333333333,277,282,168,99,128,121,-0.453701306131199,0.0948940110199617,-0.516607075250242,0.0691577985354241,-0.461077781687283,0.0429955172022002,-0.473609775598161,0.0340783426461524,0.0969610809701653,0.0135711607383841,0.100029251456688,0.0102928414614145,0.0877626640100332,0.00530009983954257,0.0897387842464404,0.00442537486458453,stop,"K80T,K96*",-0.46517978408647,-0.436189259657273
NHERF3_PDZ2 binding CEP164,2,MNGGVQTWTQPRLCYLVKEGGSYGFSLKTVQGKKGVYMTDITPQGVAMRAGVLADDHLIEVNGENVEDASHEEVVEKVKTSGSRVMFLLVDKETDYRHVEQKIQFKRETAS*,2,2,FALSE,FALSE,255,395,267,103,176,252,146,-0.390953874095516,0.0920749816713729,-0.316456780838618,0.0647554215833299,-0.27041974917482,0.0436302686562724,-0.298995115874644,0.0336764649013835,0.10593483470788,0.0131680004124087,0.129817869551277,0.0096376302056936,0.111265267846023,0.00537834627774812,0.112414045603837,0.00437318747716365,missense,"K80T,K96Y",-0.265086494038887,-0.230401757831291
NHERF3_PDZ2 binding CEP164,2,MNGGVQTWTQPRLCYLVKEGGSYGFSLKTVQGKKGVYMTDITPQGVAMRAGVLADDHLIEVNGENVEDASHEEVVEKVKTSGSRVMFLLVDKETDWRHVEQKIQFKRETAS*,2,2,FALSE,FALSE,363.333333333333,354,470,266,177,254,186,-0.343656356091924,0.0923195340967761,-0.466793676441822,0.0638122668564785,-0.478229190730585,0.0340815349821117,-0.46303270103312,0.0285851050148254,0.112699036288718,0.0132029748037158,0.107443041765913,0.00949725931068754,0.0856483928898411,0.00420126445370009,0.0911123111343817,0.00371202926584812,missense,"K80T,K96W",-0.453059371904877,-0.423723927394716
NHERF3_PDZ2 binding CEP164,2,MNGGVQTWTQPRLCYLVKEGGSYGFSLKTVQGKKGVYMTDITPQGVAMRAGVLADDHLIEVNGENVEDASHEEVVEKVKTSGSRVMFLLVDKETDCRHVEQKIQFKRETAS*,2,2,FALSE,FALSE,393.333333333333,469,467,244,282,647,304,-0.304332673685635,0.0910414457846558,-0.198478564614228,0.0600974368707754,-0.308457129086758,0.0294438583309235,-0.288503499513545,0.0253917742148241,0.118322868699477,0.0130201904347635,0.147376714702719,0.00894437652799796,0.106576362483639,0.00362957347579612,0.113776474986491,0.00329734695563827,missense,"K80T,K96C",-0.253064009564024,-0.218037140081064
NHERF3_PDZ2 binding CEP164,2,MNGGVQTWTQPRLCYLVKEGGSYGFSLKTVQGKKGVYMTDITPQGVAMRAGVLADDHLIEVNGENVEDASHEEVVEKVKTSGSRVMFLLVDKETDFRHVEQKIQFKRETAS*,2,2,FALSE,FALSE,320,367,378,215,166,260,201,-0.399034467496634,0.0928161351354975,-0.398737637613264,0.0635762784450207,-0.387427249085234,0.0346218454960136,-0.390888437656006,0.0288947229877679,0.104779197690017,0.0132739956452515,0.117571906955215,0.00946213686090884,0.0968416378525985,0.00426786906400324,0.100480883223937,0.00375223590410251,missense,"K80T,K96F",-0.370388288961192,-0.338700208567444
NHERF3_PDZ2 binding CEP164,2,MNGGVQTWTQPRLCYLVKEGGSYGFSLKTVQGKKGVYMTDITPQGVAMRAGVLADDHLIEVNGENVEDASHEEVVEKVKTSGSRVMFLLVDKETEKRHVEQKIQFKRETAS*,2,2,FALSE,FALSE,124.333333333333,120,121,132,230,223,309,0.0302631131121156,0.0944006581572241,-0.114954790848579,0.0680905086756023,-0.124609610528095,0.0343053576861246,-0.108083586516635,0.0291404822737597,0.166174710519749,0.0135006044310999,0.159807662185649,0.0101339953796542,0.12923942754297,0.00422885529932351,0.137205599939468,0.00378414992581006,missense,"K80T,D95E",-0.0463184016132825,-0.00540801012093756
NHERF3_PDZ2 binding CEP164,2,MNGGVQTWTQPRLCYLVKEGGSYGFSLKTVQGKKGVYMTDITPQGVAMRAGVLADDHLIEVNGENVEDASHEEVVEKVKTSGSRVMFLLVDKETAKRHVEQKIQFKRETAS*,2,2,FALSE,FALSE,175.666666666667,291,166,70,451,462,292,-0.0413734476248244,0.0662242273567966,-0.0206729888173958,0.051418564606663,0.0302121810588175,0.0428395819603481,-0.000686886867296742,0.0294737739051989,0.155929687993496,0.00947098372778579,0.173839740440805,0.00765268913814243,0.148324462591822,0.00528087754838061,0.151152013358173,0.00382743079846464,missense,"K80T,D95A",0.0767489227861363,0.121161537706186
NHERF3_PDZ2 binding CEP164,2,MNGGVQTWTQPRLCYLVKEGGSYGFSLKTVQGKKGVYMTDITPQGVAMRAGVLADDHLIEVNGENVEDASHEEVVEKVKTSGSRVMFLLVDKETGKRHVEQKIQFKRETAS*,2,2,FALSE,FALSE,347,350,454,237,360,559,270,-0.160563493753672,0.0668209022924603,-0.244649660226994,0.0462767308258197,-0.329460977668872,0.0322866773036998,-0.28253996456139,0.02461669764326,0.138883856996957,0.00955631652564543,0.140505012923511,0.00688742359979454,0.103987197339368,0.0039800105762641,0.114550892861074,0.00319669639250662,missense,"K80T,D95G",-0.246230314553652,-0.211008973249029
NHERF3_PDZ2 binding CEP164,2,MNGGVQTWTQPRLCYLVKEGGSYGFSLKTVQGKKGVYMTDITPQGVAMRAGVLADDHLIEVNGENVEDASHEEVVEKVKTSGSRVMFLLVDKETVKRHVEQKIQFKRETAS*,2,2,FALSE,FALSE,376.333333333333,462,386,281,313,428,274,-0.243498021242871,0.0665716654470413,-0.255510436722899,0.0475848915384402,-0.37988897335113,0.0296194301251743,-0.332462585414292,0.0235237272740261,0.127023068405345,0.00952067219725469,0.138888590003933,0.00708211879117137,0.0977708885421729,0.00365121638415237,0.108067998026939,0.00305476450192246,missense,"K80T,D95V",-0.303437318078282,-0.269843961366243
NHERF3_PDZ2 binding CEP164,2,MNGGVQTWTQPRLCYLVKEGGSYGFSLKTVQGKKGVYMTDITPQGVAMRAGVLADDHLIEVNGENVEDASHEEVVEKVKTSGSRVMFLLVDKET*KRHVEQKIQFKRETAS*,2,2,FALSE,TRUE,117.666666666667,138,132,83,38,97,46,-0.507119973623633,0.10579993790794,-0.37197911654744,0.0765673430725016,-0.540255188878559,0.0669926774841846,-0.474661646895337,0.0455144863956749,0.0893214700486961,0.0151308596614983,0.121554411038704,0.0113956132215995,0.0780023868821561,0.00825825347127779,0.0896021894346669,0.0059104595009592,stop,"K80T,D95*",-0.466385137571062,-0.437428914831879
NHERF3_PDZ2 binding CEP164,2,MNGGVQTWTQPRLCYLVKEGGSYGFSLKTVQGKKGVYMTDITPQGVAMRAGVLADDHLIEVNGENVEDASHEEVVEKVKTSGSRVMFLLVDKETYKRHVEQKIQFKRETAS*,2,2,FALSE,FALSE,362.666666666667,469,470,149,713,1618,588,-0.0502378992759883,0.0900789312804061,0.0604593997208675,0.0588034428148461,0.0305460542058592,0.0290411564228751,0.0297294795167295,0.0250146158203571,0.154661948365646,0.0128825375006131,0.185914775076017,0.00875178977781577,0.148365619464171,0.00357993201414808,0.155101848145196,0.00324836959496753,missense,"K80T,D95Y",0.111603446631438,0.157007944088694
NHERF3_PDZ2 binding CEP164,2,MNGGVQTWTQPRLCYLVKEGGSYGFSLKTVQGKKGVYMTDITPQGVAMRAGVLADDHLIEVNGENVEDASHEEVVEKVKTSGSRVMFLLVDKETWKRHVEQKIQFKRETAS*,2,2,FALSE,FALSE,89.6666666666667,122,92,55,235,241,228,0.057469551783234,0.0951609687150604,-0.0525605776889098,0.0704988465627436,0.0389469646079991,0.0479586061162526,0.0170203643076535,0.0366025486193687,0.170065608884737,0.0136093393942507,0.169093870794982,0.0104924313128797,0.149401207980643,0.00591190470825242,0.153451456881121,0.0047531653848834,missense,"K80T,D95W",0.0970399003644499,0.142029951556821
NHERF3_PDZ2 binding CEP164,2,MNGGVQTWTQPRLCYLVKEGGSYGFSLKTVQGKKGVYMTDITPQGVAMRAGVLADDHLIEVNGENVEDASHEEVVEKVKTSGSRVMFLLVDKETCKRHVEQKIQFKRETAS*,2,2,FALSE,FALSE,574.666666666667,660,729,335,359,574,336,-0.341770077099541,0.0904960725642022,-0.364057857512905,0.0598365713185989,-0.372381103789201,0.0268617360195125,-0.368989134807672,0.0236537923669591,0.112968800366851,0.0129421944942649,0.122733341906139,0.0089055515823207,0.0986963910328941,0.00331127271006679,0.103324701815211,0.00307165460714272,missense,"K80T,D95C",-0.345293582917554,-0.312891362780814
NHERF3_PDZ2 binding CEP164,2,MNGGVQTWTQPRLCYLVKEGGSYGFSLKTVQGKKGVYMTDITPQGVAMRAGVLADDHLIEVNGENVEDASHEEVVEKVKTSGSRVMFLLVDKETFKRHVEQKIQFKRETAS*,2,2,FALSE,FALSE,286,331,336,191,330,448,383,-0.134281329970884,0.0929485399724637,-0.188918041820101,0.0629830923601565,-0.168916548371035,0.0294046744029591,-0.169594303096875,0.0256124667258259,0.14264257122365,0.0132929313747638,0.148799619241211,0.00937385223563267,0.123777667586749,0.00362474323432374,0.12921788815773,0.00332600583442032,missense,"K80T,D95F",-0.116804360084426,-0.0778998428262577
NHERF3_PDZ2 binding CEP164,2,MNGGVQTWTQPRLCYLVKEGGSYGFSLKTVQGKKGVYMTDITPQGVAMRAGVLADDHLIEVNGENVEDASHEEVVEKVKTSGSRVMFLLVDKERDKRHVEQKIQFKRETAS*,2,2,FALSE,FALSE,615,710,666,469,315,522,410,-0.390209516033484,0.0557736968406251,-0.37456075081201,0.0428418855540783,-0.401657783819668,0.0245224947026806,-0.394365568392557,0.0198841335181946,0.106041288242704,0.00797641280690315,0.121170183189361,0.00637621129149046,0.0950874257911904,0.00302291212424839,0.100029346976351,0.00258213099120288,missense,"K80T,T94R",-0.374372779897427,-0.342798089289087
NHERF3_PDZ2 binding CEP164,2,MNGGVQTWTQPRLCYLVKEGGSYGFSLKTVQGKKGVYMTDITPQGVAMRAGVLADDHLIEVNGENVEDASHEEVVEKVKTSGSRVMFLLVDKESDKRHVEQKIQFKRETAS*,2,2,FALSE,FALSE,565.666666666667,735,637,325,715,954,703,-0.195008126087105,0.0538222914259337,-0.194403306936593,0.0378085387247634,-0.147136182277564,0.0221554863863592,-0.163226976762493,0.0180129783961418,0.133957796469562,0.007697334746403,0.147983240388594,0.00562709200152469,0.126462554811022,0.00273112867299852,0.13004474192252,0.0023391449126001,missense,"K80T,T94S",-0.109507955091452,-0.0703957983105337
NHERF3_PDZ2 binding CEP164,2,MNGGVQTWTQPRLCYLVKEGGSYGFSLKTVQGKKGVYMTDITPQGVAMRAGVLADDHLIEVNGENVEDASHEEVVEKVKTSGSRVMFLLVDKEMDKRHVEQKIQFKRETAS*,2,2,FALSE,FALSE,154,144,231,87,73,210,99,-0.32488879550346,0.0981868061519919,-0.329404160200017,0.0665065492956702,-0.334747670391732,0.0506320514650242,-0.331648963079747,0.0372707010113907,0.115383057953266,0.0140420761474288,0.127890894923254,0.00989825272843881,0.103335501509769,0.00624146295492762,0.108173654099066,0.0048399308955207,missense,"K80T,T94M",-0.302504977288378,-0.268885088222825
NHERF3_PDZ2 binding CEP164,2,MNGGVQTWTQPRLCYLVKEGGSYGFSLKTVQGKKGVYMTDITPQGVAMRAGVLADDHLIEVNGENVEDASHEEVVEKVKTSGSRVMFLLVDKEIDKRHVEQKIQFKRETAS*,2,2,FALSE,FALSE,122.333333333333,140,156,71,61,88,42,-0.413824448825658,0.0993300831598893,-0.449091341534643,0.0750832286379125,-0.52751048141969,0.0700264452066268,-0.474818099380754,0.0455173723483827,0.10266402506978,0.0142055806286485,0.110077702361755,0.0111747306182009,0.0795734395488818,0.00863222901257219,0.0895818726926337,0.00591083426749952,missense,"K80T,T94I",-0.466564418580988,-0.437613297782195
NHERF3_PDZ2 binding CEP164,2,MNGGVQTWTQPRLCYLVKEGGSYGFSLKTVQGKKGVYMTDITPQGVAMRAGVLADDHLIEVNGENVEDASHEEVVEKVKTSGSRVMFLLVDKEQDKRHVEQKIQFKRETAS*,2,2,FALSE,FALSE,87.6666666666667,74,125,64,76,122,146,-0.135146785398295,0.10160262461258,-0.302216792147235,0.0724964449006306,-0.131220400531267,0.0493825763706176,-0.178431235133342,0.0378721761818936,0.142518799084702,0.0145305856000646,0.131937224838992,0.0107897363664077,0.128424508934821,0.00608743892688225,0.128070334201827,0.00491803777791382,missense,"K80T,T94Q",-0.126930719508677,-0.0883143760073206
NHERF3_PDZ2 binding CEP164,2,MNGGVQTWTQPRLCYLVKEGGSYGFSLKTVQGKKGVYMTDITPQGVAMRAGVLADDHLIEVNGENVEDASHEEVVEKVKTSGSRVMFLLVDKEHDKRHVEQKIQFKRETAS*,2,2,FALSE,FALSE,132.666666666667,169,151,78,97,250,187,-0.329692941403509,0.0964700688109489,-0.174984960666465,0.0686720982791504,-0.1163492575694,0.0442437328412785,-0.158930926724134,0.0347030603053766,0.11469599840631,0.0137965588787364,0.150873297097078,0.0102205540861443,0.130257689404668,0.00545396861328661,0.130602622100384,0.00450649999016059,missense,"K80T,T94H",-0.104585053499195,-0.0653328018444113
NHERF3_PDZ2 binding CEP164,2,MNGGVQTWTQPRLCYLVKEGGSYGFSLKTVQGKKGVYMTDITPQGVAMRAGVLADDHLIEVNGENVEDASHEEVVEKVKTSGSRVMFLLVDKEPDKRHVEQKIQFKRETAS*,2,2,FALSE,FALSE,125.666666666667,153,139,85,82,102,53,-0.330138782895403,0.0777033930710638,-0.37764241697586,0.0649886472568808,-0.484375988986671,0.0646276895705664,-0.405199666562745,0.0394725970136185,0.114632236884531,0.0111126637598175,0.120711534968434,0.00967234147374186,0.0848906710022878,0.00796671907706317,0.0986224432950119,0.00512586660911645,missense,"K80T,T94P",-0.386787718889399,-0.355566329942596
NHERF3_PDZ2 binding CEP164,2,MNGGVQTWTQPRLCYLVKEGGSYGFSLKTVQGKKGVYMTDITPQGVAMRAGVLADDHLIEVNGENVEDASHEEVVEKVKTSGSRVMFLLVDKELDKRHVEQKIQFKRETAS*,2,2,FALSE,FALSE,693.666666666667,916,796,369,779,918,659,-0.221328000017603,0.0534688544753144,-0.247649284388039,0.0377594585569451,-0.202819635965001,0.0217929554360383,-0.214830908832132,0.0177984545051814,0.130193689168316,0.00764678835663421,0.140058575116245,0.00561978733889876,0.119598400518703,0.0026864391249559,0.123343513923673,0.00231128708380934,missense,"K80T,T94L",-0.168641595780931,-0.131212251418328
NHERF3_PDZ2 binding CEP164,2,MNGGVQTWTQPRLCYLVKEGGSYGFSLKTVQGKKGVYMTDITPQGVAMRAGVLADDHLIEVNGENVEDASHEEVVEKVKTSGSRVMFLLVDKEEDKRHVEQKIQFKRETAS*,2,2,FALSE,FALSE,358,435,423,216,203,348,198,-0.391393623805871,0.0929207065844215,-0.347274882496342,0.0624301223593835,-0.396689198888689,0.0346529436420522,-0.385660106412808,0.0288057567191644,0.105871944395417,0.0132889508139364,0.125231173022147,0.00929155302033942,0.095699908159331,0.00427170256315744,0.101159828380033,0.00374068284552329,missense,"K80T,T94E",-0.364397073781627,-0.332538496675899
NHERF3_PDZ2 binding CEP164,2,MNGGVQTWTQPRLCYLVKEGGSYGFSLKTVQGKKGVYMTDITPQGVAMRAGVLADDHLIEVNGENVEDASHEEVVEKVKTSGSRVMFLLVDKEDDKRHVEQKIQFKRETAS*,2,2,FALSE,FALSE,179.666666666667,194,228,117,123,106,62,-0.290155921399263,0.0943304872895156,-0.511097394443457,0.0716843920936795,-0.502349720504521,0.0604433934839261,-0.464215945819594,0.0414976102327427,0.120350341054778,0.0134905690230211,0.100849264126961,0.0106688775337489,0.0826750313790746,0.00745091676881076,0.0909586563105224,0.00538883252542915,missense,"K80T,T94D",-0.454415268040013,-0.425118409330211
NHERF3_PDZ2 binding CEP164,2,MNGGVQTWTQPRLCYLVKEGGSYGFSLKTVQGKKGVYMTDITPQGVAMRAGVLADDHLIEVNGENVEDASHEEVVEKVKTSGSRVMFLLVDKEADKRHVEQKIQFKRETAS*,2,2,FALSE,FALSE,281,371,327,145,352,504,328,-0.25211154249185,0.0685809416398708,-0.17418295632057,0.0479827730147966,-0.133014695994795,0.0327958624038092,-0.16041551472096,0.0251840845497531,0.125791215308011,0.00980802658229551,0.150992660404738,0.00714133598783318,0.128203324362169,0.0040427783260901,0.130409835189541,0.00327037661165813,missense,"K80T,T94A",-0.10628626287715,-0.0670824238726614
NHERF3_PDZ2 binding CEP164,2,MNGGVQTWTQPRLCYLVKEGGSYGFSLKTVQGKKGVYMTDITPQGVAMRAGVLADDHLIEVNGENVEDASHEEVVEKVKTSGSRVMFLLVDKEGDKRHVEQKIQFKRETAS*,2,2,FALSE,FALSE,789.333333333333,1022,933,413,508,1124,569,-0.341370539210829,0.06475388512976,-0.25899067731481,0.0443305453904093,-0.278361609542528,0.0220895769326997,-0.280210172954878,0.0189092463873245,0.113025939830664,0.00926070438044794,0.138370621453477,0.00659777039270277,0.11028626688035,0.00272300394959719,0.114853436952559,0.00245553325581547,missense,"K80T,T94G",-0.243560574977316,-0.208263258798487
NHERF3_PDZ2 binding CEP164,2,MNGGVQTWTQPRLCYLVKEGGSYGFSLKTVQGKKGVYMTDITPQGVAMRAGVLADDHLIEVNGENVEDASHEEVVEKVKTSGSRVMFLLVDKEVDKRHVEQKIQFKRETAS*,2,2,FALSE,FALSE,556.666666666667,680,642,348,265,283,257,-0.452536782572511,0.0663893164615218,-0.522156501156104,0.0482734363452667,-0.458325464667414,0.0293824814416044,-0.472699007509773,0.0234770637371926,0.0971276240030577,0.00949459376125681,0.0992033234737194,0.00718459577403998,0.0881019448454462,0.0036220074860744,0.0898570555558074,0.00304870482803691,missense,"K80T,T94V",-0.464136122669012,-0.435115897947843
NHERF3_PDZ2 binding CEP164,2,MNGGVQTWTQPRLCYLVKEGGSYGFSLKTVQGKKGVYMTDITPQGVAMRAGVLADDHLIEVNGENVEDASHEEVVEKVKTSGSRVMFLLVDKE*DKRHVEQKIQFKRETAS*,2,2,FALSE,TRUE,336.333333333333,444,385,180,119,160,118,-0.535950630254448,0.093280219919851,-0.557798760588053,0.0678925462886995,-0.488876606040391,0.0428606836351596,-0.512115490521218,0.0337824486562209,0.08519828597075,0.0133403662110755,0.0938986415227498,0.0101045323905646,0.0843358754962334,0.00528347877266073,0.0847384758472702,0.00438695040717412,stop,"K80T,T94*",-0.509304001358882,-0.481569154407152
NHERF3_PDZ2 binding CEP164,2,MNGGVQTWTQPRLCYLVKEGGSYGFSLKTVQGKKGVYMTDITPQGVAMRAGVLADDHLIEVNGENVEDASHEEVVEKVKTSGSRVMFLLVDKEYDKRHVEQKIQFKRETAS*,2,2,FALSE,FALSE,328,415,383,186,238,460,250,-0.328222759749268,0.0922457757599877,-0.253172699445249,0.0618069512421396,-0.281721839434005,0.0334098150589781,-0.280146626149813,0.0280036670178304,0.11490625478951,0.0131924263377632,0.139236518360342,0.0091988056852744,0.10987204802528,0.00411846087582766,0.114861689068478,0.00363652438804543,missense,"K80T,T94Y",-0.243487755837631,-0.2081883673874
NHERF3_PDZ2 binding CEP164,2,MNGGVQTWTQPRLCYLVKEGGSYGFSLKTVQGKKGVYMTDITPQGVAMRAGVLADDHLIEVNGENVEDASHEEVVEKVKTSGSRVMFLLVDKEWDKRHVEQKIQFKRETAS*,2,2,FALSE,FALSE,393.333333333333,459,484,237,315,416,314,-0.267762064872807,0.0909104311154166,-0.346787422999317,0.061462787234241,-0.289935284598556,0.0294056649997402,-0.297954162884144,0.0254642664745485,0.123552973372732,0.0130014535185322,0.125303722227414,0.00914758332647982,0.108859568533662,0.0036248653461666,0.112549222576708,0.00330676071813817,missense,"K80T,T94W",-0.263893651988948,-0.229174970139053
NHERF3_PDZ2 binding CEP164,2,MNGGVQTWTQPRLCYLVKEGGSYGFSLKTVQGKKGVYMTDITPQGVAMRAGVLADDHLIEVNGENVEDASHEEVVEKVKTSGSRVMFLLVDKECDKRHVEQKIQFKRETAS*,2,2,FALSE,FALSE,318.666666666667,460,357,139,311,396,228,-0.280977507775895,0.0911081205224189,-0.256616425524994,0.0619864482467511,-0.227669515225752,0.0360771350306224,-0.239815148588031,0.0295007026124421,0.121662981602556,0.0130297258477326,0.1387239843103,0.00922552044847379,0.116535131376872,0.00444726404121899,0.12009908892993,0.00383092772979746,missense,"K80T,T94C",-0.197271372570641,-0.160656768233404
NHERF3_PDZ2 binding CEP164,2,MNGGVQTWTQPRLCYLVKEGGSYGFSLKTVQGKKGVYMTDITPQGVAMRAGVLADDHLIEVNGENVEDASHEEVVEKVKTSGSRVMFLLVDKEFDKRHVEQKIQFKRETAS*,2,2,FALSE,FALSE,164.333333333333,237,165,91,101,197,132,-0.395662786049457,0.0948475535849261,-0.238870076173825,0.0673452105402732,-0.262872964592792,0.0463013904071887,-0.274736703505956,0.0353972663907595,0.105261394937098,0.0135645166803284,0.141365195630768,0.0100230717280793,0.112195567429679,0.00570761809222243,0.115564215477584,0.00459664880382192,missense,"K80T,T94F",-0.237288452626628,-0.201812645740008
NHERF3_PDZ2 binding CEP164,2,MNGGVQTWTQPRLCYLVKEGGSYGFSLKTVQGKKGVYMTDITPQGVAMRAGVLADDHLIEVNGENVEDASHEEVVEKVKTSGSRVMFLLVDKDTDKRHVEQKIQFKRETAS*,2,2,FALSE,FALSE,191.333333333333,170,256,148,189,338,200,-0.182095695336237,0.0967635020620985,-0.243024701908497,0.0696352513804861,-0.284380057522364,0.0370760514910084,-0.265684473994485,0.0310013344944448,0.135804453296055,0.0138385239066084,0.140746857497917,0.0103639013641818,0.109544366858025,0.00457040145916211,0.116739727719023,0.00402579808134487,missense,"K80T,E93D",-0.22691538092644,-0.191144379398164
NHERF3_PDZ2 binding CEP164,2,MNGGVQTWTQPRLCYLVKEGGSYGFSLKTVQGKKGVYMTDITPQGVAMRAGVLADDHLIEVNGENVEDASHEEVVEKVKTSGSRVMFLLVDKATDKRHVEQKIQFKRETAS*,2,2,FALSE,FALSE,307.666666666667,436,312,175,248,290,201,-0.32999233260265,0.066788639333773,-0.311685972431846,0.049464693451241,-0.327523574109385,0.0361062826118938,-0.323295248591768,0.0267265785131895,0.114653181309177,0.00955170247473184,0.130527914920181,0.00736189205574994,0.104226022988248,0.00445085709232924,0.109258457973035,0.00347068312554712,missense,"K80T,E93A",-0.29293234336025,-0.259040038338865
NHERF3_PDZ2 binding CEP164,2,MNGGVQTWTQPRLCYLVKEGGSYGFSLKTVQGKKGVYMTDITPQGVAMRAGVLADDHLIEVNGENVEDASHEEVVEKVKTSGSRVMFLLVDKGTDKRHVEQKIQFKRETAS*,2,2,FALSE,FALSE,811.333333333333,907,924,603,437,642,556,-0.379377017737182,0.064866245430754,-0.413540818702641,0.0443854387217735,-0.391376956032791,0.0208485468743701,-0.394134224279676,0.0181193345763735,0.107590485857994,0.00927677346309092,0.115368731040072,0.00660594023571376,0.0963547535790465,0.00257002094948378,0.100059389060053,0.0023529562053492,missense,"K80T,E93G",-0.374107679563052,-0.342525444786459
NHERF3_PDZ2 binding CEP164,2,MNGGVQTWTQPRLCYLVKEGGSYGFSLKTVQGKKGVYMTDITPQGVAMRAGVLADDHLIEVNGENVEDASHEEVVEKVKTSGSRVMFLLVDKVTDKRHVEQKIQFKRETAS*,2,2,FALSE,FALSE,295.333333333333,375,324,187,196,332,172,-0.350670580063094,0.067706015177309,-0.28935705919983,0.0489906394852916,-0.394282699709462,0.0371767462900524,-0.355093890088279,0.0271329853419533,0.111695904900925,0.00968289995385956,0.133851154941841,0.00729133801240263,0.0959965596882264,0.00458281420642007,0.105129122510107,0.00352345865467074,missense,"K80T,E93V",-0.329370834871531,-0.296515488598244
NHERF3_PDZ2 binding CEP164,2,MNGGVQTWTQPRLCYLVKEGGSYGFSLKTVQGKKGVYMTDITPQGVAMRAGVLADDHLIEVNGENVEDASHEEVVEKVKTSGSRVMFLLVDK*TDKRHVEQKIQFKRETAS*,2,2,FALSE,TRUE,163.666666666667,193,187,111,38,130,109,-0.646888917984088,0.104886204082999,-0.418814105357044,0.0726799606146967,-0.378270119632403,0.0469260265697843,-0.421973526829472,0.036902366765347,0.0693325709626307,0.0150001830415822,0.114583901206506,0.0108170492391504,0.0979704462377931,0.00578461760846446,0.096444208855116,0.00479209942874039,stop,"K80T,E93*",-0.406009111256353,-0.375334720556153
NHERF3_PDZ2 binding CEP164,2,MNGGVQTWTQPRLCYLVKEGGSYGFSLKTVQGKKGVYMTDITPQGVAMRAGVLADDHLIEVNGENVEDASHEEVVEKVKTSGSRVMFLLVDKYTDKRHVEQKIQFKRETAS*,2,2,FALSE,FALSE,270,311,337,162,270,374,208,-0.203453932353091,0.091558467997944,-0.27317416430003,0.0624865711532777,-0.299639171607479,0.0357711166673712,-0.283862789877311,0.0294001876522671,0.13274992894274,0.0130941317877154,0.136259675385202,0.00929995436477989,0.107663360804911,0.00440954085555903,0.114379112268218,0.00381787497124955,missense,"K80T,E93Y",-0.24774615789716,-0.212567954136124
NHERF3_PDZ2 binding CEP164,2,MNGGVQTWTQPRLCYLVKEGGSYGFSLKTVQGKKGVYMTDITPQGVAMRAGVLADDHLIEVNGENVEDASHEEVVEKVKTSGSRVMFLLVDKWTDKRHVEQKIQFKRETAS*,2,2,FALSE,FALSE,351.333333333333,444,420,190,191,397,202,-0.428405031234218,0.0929246706680387,-0.306711814275353,0.0618258273406925,-0.354448380015695,0.0350497597226023,-0.351155056564189,0.0289711300678307,0.100578799401701,0.0132895177329166,0.131268225086107,0.00920161503857843,0.10090697559099,0.00432061847304081,0.105640614957209,0.0037621580407245,missense,"K80T,E93W",-0.324857272493476,-0.291873480233572
NHERF3_PDZ2 binding CEP164,2,MNGGVQTWTQPRLCYLVKEGGSYGFSLKTVQGKKGVYMTDITPQGVAMRAGVLADDHLIEVNGENVEDASHEEVVEKVKTSGSRVMFLLVDKCTDKRHVEQKIQFKRETAS*,2,2,FALSE,FALSE,240.666666666667,374,217,131,125,212,125,-0.459012365643948,0.0931647352148979,-0.30173148142828,0.0661275498370694,-0.387001146824136,0.0435777683027323,-0.374130996251258,0.0338937813514968,0.0962015257404525,0.0133238502952985,0.132009454238937,0.00984184576604337,0.0968941638988618,0.00537187450735249,0.102656985529068,0.00440140794451378,missense,"K80T,E93C",-0.351185711189287,-0.318951167970632
NHERF3_PDZ2 binding CEP164,2,MNGGVQTWTQPRLCYLVKEGGSYGFSLKTVQGKKGVYMTDITPQGVAMRAGVLADDHLIEVNGENVEDASHEEVVEKVKTSGSRVMFLLVDKFTDKRHVEQKIQFKRETAS*,2,2,FALSE,FALSE,209,262,261,104,244,429,175,-0.199452689995445,0.0924103836996131,-0.180073555092045,0.0629973473283721,-0.220027736649283,0.0415186440859544,-0.206883084313126,0.0324581466083972,0.133322162138546,0.0132159675579462,0.150115955238414,0.00937597382034167,0.117477140963976,0.00511804423291671,0.124375609387344,0.00421497804759053,missense,"K80T,E93F",-0.159534076634217,-0.121845552452116
NHERF3_PDZ2 binding CEP164,2,MNGGVQTWTQPRLCYLVKEGGSYGFSLKTVQGKKGVYMTDITPQGVAMRAGVLADDHLIEVNGENVEDASHEEVVEKVKTSGSRVMFLLVDNETDKRHVEQKIQFKRETAS*,2,2,FALSE,FALSE,161.666666666667,147,203,135,50,124,40,-0.462660094666019,0.0998966927950783,-0.423774118765016,0.0720980647837108,-0.709301048738471,0.0680294667898296,-0.552724967406892,0.0443390561880066,0.0956798498585236,0.0142866136712232,0.113845696221155,0.0107304449564486,0.0571639368989795,0.00838605951223425,0.0794649753094123,0.00575781946942656,missense,"K80T,K92N",-0.555838947794834,-0.529428382332202
NHERF3_PDZ2 binding CEP164,2,MNGGVQTWTQPRLCYLVKEGGSYGFSLKTVQGKKGVYMTDITPQGVAMRAGVLADDHLIEVNGENVEDASHEEVVEKVKTSGSRVMFLLVDTETDKRHVEQKIQFKRETAS*,2,2,FALSE,FALSE,508.666666666667,716,553,257,182,491,199,-0.599744211659315,0.069997083678909,-0.317591844522698,0.0471751668840006,-0.428424326131486,0.0346635019142278,-0.418439003180521,0.0259439456530108,0.076074918352318,0.0100105545504318,0.129648936606674,0.00702113895953576,0.0917878877034216,0.00427300409178892,0.0969031980811109,0.00336905131135959,missense,"K80T,K92T",-0.40195885300891,-0.371169200931317
NHERF3_PDZ2 binding CEP164,2,MNGGVQTWTQPRLCYLVKEGGSYGFSLKTVQGKKGVYMTDITPQGVAMRAGVLADDHLIEVNGENVEDASHEEVVEKVKTSGSRVMFLLVDRETDKRHVEQKIQFKRETAS*,2,2,FALSE,FALSE,764.333333333333,999,850,444,180,315,175,-0.660272047362073,0.0571472802284087,-0.592913044319656,0.0426041142792276,-0.641346616879218,0.0329863848229057,-0.629586154350632,0.0237278472651488,0.0674185976989962,0.0081728542971808,0.0886725388541492,0.00634082349592807,0.0655407467812666,0.00406626421272647,0.0694838688837053,0.00308127129209864,missense,"K80T,K92R",-0.643915216974563,-0.620011107021965
NHERF3_PDZ2 binding CEP164,2,MNGGVQTWTQPRLCYLVKEGGSYGFSLKTVQGKKGVYMTDITPQGVAMRAGVLADDHLIEVNGENVEDASHEEVVEKVKTSGSRVMFLLVDSETDKRHVEQKIQFKRETAS*,2,2,FALSE,FALSE,752.666666666667,824,932,502,566,810,637,-0.247534620645282,0.0541497068102178,-0.320187086510762,0.0377003374267547,-0.300619314609201,0.0206979961687809,-0.299335816761113,0.0172034646197876,0.126445778661368,0.00774415969099728,0.129262683502862,0.0056109882673124,0.107542537609746,0.00255146241542117,0.112369802573741,0.00223402237317351,missense,"K80T,K92S",-0.265476907772783,-0.230803281875191
NHERF3_PDZ2 binding CEP164,2,MNGGVQTWTQPRLCYLVKEGGSYGFSLKTVQGKKGVYMTDITPQGVAMRAGVLADDHLIEVNGENVEDASHEEVVEKVKTSGSRVMFLLVDMETDKRHVEQKIQFKRETAS*,2,2,FALSE,FALSE,268.666666666667,309,319,178,114,179,82,-0.421088229544785,0.093962941212265,-0.443401160330778,0.0662827732074395,-0.593968674040012,0.0490961547474455,-0.522711148553088,0.0363759081329958,0.101625203603093,0.0134380048323043,0.110924579131381,0.00986494785396635,0.0713810725542772,0.00605213145071265,0.0833625357314364,0.00472373410877629,missense,"K80T,K92M",-0.521445708585371,-0.494056387724409
NHERF3_PDZ2 binding CEP164,2,MNGGVQTWTQPRLCYLVKEGGSYGFSLKTVQGKKGVYMTDITPQGVAMRAGVLADDHLIEVNGENVEDASHEEVVEKVKTSGSRVMFLLVDIETDKRHVEQKIQFKRETAS*,2,2,FALSE,FALSE,190.666666666667,191,253,128,32,126,131,-0.675064803833177,0.107020373676271,-0.495544014858225,0.0705171082973438,-0.363567361602315,0.0434761901141039,-0.429304450546977,0.0349757153415425,0.065303028194922,0.0153053989164509,0.103164093020451,0.0104951492296299,0.0997828697309129,0.00535935286378861,0.0954922234287561,0.00454190666343339,missense,"K80T,K92I",-0.414409715467053,-0.383974387353264
NHERF3_PDZ2 binding CEP164,2,MNGGVQTWTQPRLCYLVKEGGSYGFSLKTVQGKKGVYMTDITPQGVAMRAGVLADDHLIEVNGENVEDASHEEVVEKVKTSGSRVMFLLVDQETDKRHVEQKIQFKRETAS*,2,2,FALSE,FALSE,337.666666666667,467,346,200,101,103,72,-0.58867934852478,0.0938121894893723,-0.635232030887534,0.0710178754362918,-0.673819458265454,0.0508432223789731,-0.649024812685344,0.0378304374295422,0.0776573473647812,0.0134164452434433,0.0823741512713261,0.0105696790278513,0.0615377875748154,0.00626749420190328,0.06695958679379,0.00491261763094678,missense,"K80T,K92Q",-0.666190237333461,-0.642920025115573
NHERF3_PDZ2 binding CEP164,2,MNGGVQTWTQPRLCYLVKEGGSYGFSLKTVQGKKGVYMTDITPQGVAMRAGVLADDHLIEVNGENVEDASHEEVVEKVKTSGSRVMFLLVDHETDKRHVEQKIQFKRETAS*,2,2,FALSE,FALSE,151,182,179,92,85,115,100,-0.414322603987041,0.0977903669168194,-0.424658144359595,0.0719015359414755,-0.336215584616384,0.0513155584455129,-0.373508045210371,0.038411746619782,0.102592781967132,0.0139853798340819,0.113714125588695,0.0107011953236008,0.103154550274551,0.00632571953499335,0.102737881243593,0.00498810578205056,missense,"K80T,K92H",-0.350471863202485,-0.318217005451476
NHERF3_PDZ2 binding CEP164,2,MNGGVQTWTQPRLCYLVKEGGSYGFSLKTVQGKKGVYMTDITPQGVAMRAGVLADDHLIEVNGENVEDASHEEVVEKVKTSGSRVMFLLVDPETDKRHVEQKIQFKRETAS*,2,2,FALSE,FALSE,137.333333333333,160,179,73,91,163,97,-0.36884603034683,0.0841407067702475,-0.356213422738967,0.0624032751636755,-0.230939917034245,0.0598169538437647,-0.307171437750981,0.038418245697881,0.109096563228654,0.0120332889709981,0.123900838922997,0.00928755731869827,0.116131985718246,0.00737369493610927,0.111352277732905,0.00498894974494984,missense,"K80T,K92P",-0.274455851384454,-0.240037746331459
NHERF3_PDZ2 binding CEP164,2,MNGGVQTWTQPRLCYLVKEGGSYGFSLKTVQGKKGVYMTDITPQGVAMRAGVLADDHLIEVNGENVEDASHEEVVEKVKTSGSRVMFLLVDLETDKRHVEQKIQFKRETAS*,2,2,FALSE,FALSE,869,1011,1003,593,271,375,253,-0.507191107375892,0.0561359273783402,-0.546655771261565,0.0413736318923561,-0.610231422755436,0.0277939610893384,-0.578429057681468,0.021339409606342,0.0893112969347614,0.00802821680168475,0.0955570665300904,0.00615768926671104,0.0693763474697578,0.00342618901447513,0.0761270713450316,0.00277111149088237,missense,"K80T,K92L",-0.585293610987854,-0.559721259990298
NHERF3_PDZ2 binding CEP164,2,MNGGVQTWTQPRLCYLVKEGGSYGFSLKTVQGKKGVYMTDITPQGVAMRAGVLADDHLIEVNGENVEDASHEEVVEKVKTSGSRVMFLLVDEETDKRHVEQKIQFKRETAS*,2,2,FALSE,FALSE,347,413,418,210,282,493,288,-0.33642888998735,0.0928156763341104,-0.274462526930228,0.062761355856027,-0.279567814016405,0.0310716133247759,-0.283341148160276,0.0266714662607463,0.113732664261465,0.0132739300302848,0.136067926767139,0.0093408509150073,0.110137576864403,0.00383022844038602,0.114446852069031,0.00346352631104985,missense,"K80T,K92E",-0.247148401628856,-0.211953187048603
NHERF3_PDZ2 binding CEP164,2,MNGGVQTWTQPRLCYLVKEGGSYGFSLKTVQGKKGVYMTDITPQGVAMRAGVLADDHLIEVNGENVEDASHEEVVEKVKTSGSRVMFLLVDDETDKRHVEQKIQFKRETAS*,2,2,FALSE,FALSE,187.666666666667,202,259,102,125,332,227,-0.274882590947234,0.0945459432927484,-0.220069608280272,0.0632498815571335,-0.140018125404978,0.0395194632798936,-0.175041045967746,0.0315891881866953,0.122534639308662,0.0135213822220891,0.144163292729386,0.00941355880475801,0.127340004706806,0.00487160324188062,0.12851058031577,0.00410213609404551,missense,"K80T,K92D",-0.123045856089409,-0.084318957981078
NHERF3_PDZ2 binding CEP164,2,MNGGVQTWTQPRLCYLVKEGGSYGFSLKTVQGKKGVYMTDITPQGVAMRAGVLADDHLIEVNGENVEDASHEEVVEKVKTSGSRVMFLLVDAETDKRHVEQKIQFKRETAS*,2,2,FALSE,FALSE,622,751,757,358,675,1162,902,-0.19976753695522,0.0643721769352175,-0.169856414621788,0.0429898798605181,-0.102032058326363,0.0203879736761971,-0.120941019309508,0.017710433999436,0.133277134653111,0.00920611481038325,0.15163658500507,0.00639823746880719,0.132022584685584,0.00251324563678654,0.135535948322443,0.00229985684092053,missense,"K80T,K92A",-0.0610519069968809,-0.0205607984293778
NHERF3_PDZ2 binding CEP164,2,MNGGVQTWTQPRLCYLVKEGGSYGFSLKTVQGKKGVYMTDITPQGVAMRAGVLADDHLIEVNGENVEDASHEEVVEKVKTSGSRVMFLLVDGETDKRHVEQKIQFKRETAS*,2,2,FALSE,FALSE,987.333333333333,1169,1156,637,630,1286,691,-0.337564382733111,0.0641518555933921,-0.257709617208575,0.0426072900439491,-0.348192634746716,0.019064695387232,-0.333404836397887,0.0167951054277994,0.11357027303778,0.00917460580036384,0.138561283227785,0.00634129614895476,0.101678127484347,0.00235012381610856,0.107945638384564,0.00218099331237936,missense,"K80T,K92G",-0.304517056169325,-0.270954426411469
NHERF3_PDZ2 binding CEP164,2,MNGGVQTWTQPRLCYLVKEGGSYGFSLKTVQGKKGVYMTDITPQGVAMRAGVLADDHLIEVNGENVEDASHEEVVEKVKTSGSRVMFLLVDVETDKRHVEQKIQFKRETAS*,2,2,FALSE,FALSE,805.333333333333,1008,875,533,663,738,529,-0.271500836109524,0.0648652753961824,-0.33801710027997,0.0443045933774618,-0.37515003988759,0.0213871780964914,-0.360302861449486,0.0184637105862694,0.123018277190411,0.00927663473468276,0.126609020302647,0.006593907922229,0.0983550615472699,0.00263641855183176,0.104452691406294,0.00239767648279882,missense,"K80T,K92V",-0.33533986530161,-0.302654384411478
NHERF3_PDZ2 binding CEP164,2,MNGGVQTWTQPRLCYLVKEGGSYGFSLKTVQGKKGVYMTDITPQGVAMRAGVLADDHLIEVNGENVEDASHEEVVEKVKTSGSRVMFLLVD*ETDKRHVEQKIQFKRETAS*,2,2,FALSE,TRUE,230.666666666667,287,276,129,40,37,29,-0.71085324710983,0.100202188744972,-0.865592705941939,0.0897639782161423,-0.777514535006977,0.0786442584581533,-0.788650999183822,0.0509391033060248,0.0601847840500746,0.0143303038324501,0.0480892845246654,0.0133596848987517,0.0487551931239925,0.0096945553573588,0.0488278888240849,0.00661489409081953,stop,"K80T,K92*",-0.826189764735771,-0.807472784629043
NHERF3_PDZ2 binding CEP164,2,MNGGVQTWTQPRLCYLVKEGGSYGFSLKTVQGKKGVYMTDITPQGVAMRAGVLADDHLIEVNGENVEDASHEEVVEKVKTSGSRVMFLLVDYETDKRHVEQKIQFKRETAS*,2,2,FALSE,FALSE,294.666666666667,349,340,195,173,356,211,-0.35291301196823,0.0923676152909603,-0.300187217211148,0.0630937300071384,-0.341084548276475,0.0350725212610886,-0.333561744309188,0.0290942706182335,0.11137520601274,0.0132098510818682,0.132239289009535,0.0093903185747031,0.102554348318793,0.0043234243103543,0.107925262501443,0.00377814893271776,missense,"K80T,K92Y",-0.304696859057905,-0.27113934609195
NHERF3_PDZ2 binding CEP164,2,MNGGVQTWTQPRLCYLVKEGGSYGFSLKTVQGKKGVYMTDITPQGVAMRAGVLADDHLIEVNGENVEDASHEEVVEKVKTSGSRVMFLLVDWETDKRHVEQKIQFKRETAS*,2,2,FALSE,FALSE,514.666666666667,678,562,304,273,457,254,-0.411932759148398,0.0907834032593732,-0.35381271944175,0.0607390875815334,-0.423686186153262,0.0300843841931314,-0.410084247055246,0.0258433243687066,0.102934562950952,0.0129832867719263,0.124258138590676,0.00903987420402727,0.0923719628948007,0.00370853173099155,0.0979881372209167,0.00335598474568104,missense,"K80T,K92W",-0.392385025454577,-0.361322923453194
NHERF3_PDZ2 binding CEP164,2,MNGGVQTWTQPRLCYLVKEGGSYGFSLKTVQGKKGVYMTDITPQGVAMRAGVLADDHLIEVNGENVEDASHEEVVEKVKTSGSRVMFLLVDCETDKRHVEQKIQFKRETAS*,2,2,FALSE,FALSE,301.666666666667,444,306,155,194,437,189,-0.406234003734345,0.0920594449830676,-0.195013201868463,0.0619200446140317,-0.314920722688356,0.0371097307838663,-0.296368432796795,0.0300833917161021,0.103749564075908,0.0131657784503263,0.147892468964766,0.00921563751294784,0.105779588921186,0.00457455313883217,0.112755143684534,0.00390659507489046,missense,"K80T,K92C",-0.262076542527419,-0.227306149767597
NHERF3_PDZ2 binding CEP164,2,MNGGVQTWTQPRLCYLVKEGGSYGFSLKTVQGKKGVYMTDITPQGVAMRAGVLADDHLIEVNGENVEDASHEEVVEKVKTSGSRVMFLLVDFETDKRHVEQKIQFKRETAS*,2,2,FALSE,FALSE,255.666666666667,306,304,157,62,152,139,-0.610115111268151,0.0969414364851365,-0.479455950408271,0.0675896209202497,-0.408987992930572,0.0408166162728593,-0.448777492315357,0.0328700581054782,0.0745917357564896,0.0138639709988958,0.105558499729618,0.0100594476299428,0.0941838236796073,0.00503150457153663,0.0929634763452027,0.00426846840668877,missense,"K80T,K92F",-0.43672413626562,-0.406923827135772
NHERF3_PDZ2 binding CEP164,2,MNGGVQTWTQPRLCYLVKEGGSYGFSLKTVQGKKGVYMTDITPQGVAMRAGVLADDHLIEVNGENVEDASHEEVVEKVKTSGSRVMFLLVEKETDKRHVEQKIQFKRETAS*,2,2,FALSE,FALSE,292.333333333333,378,287,212,181,144,97,-0.350891264431052,0.0922506372021997,-0.488287293220681,0.0686436296744994,-0.598263706378906,0.0449886378532644,-0.534647376457624,0.0348406802000471,0.111664343973129,0.013193121591478,0.104244119957784,0.0102163170681867,0.0708516196789194,0.00554579378929121,0.0818125107347646,0.00452437115335257,missense,"K80T,D91E",-0.535123592881902,-0.508123514308107
NHERF3_PDZ2 binding CEP164,2,MNGGVQTWTQPRLCYLVKEGGSYGFSLKTVQGKKGVYMTDITPQGVAMRAGVLADDHLIEVNGENVEDASHEEVVEKVKTSGSRVMFLLVAKETDKRHVEQKIQFKRETAS*,2,2,FALSE,FALSE,299,423,322,152,420,662,308,-0.220078983838247,0.0682724633817229,-0.115360469738053,0.0475480015838578,-0.165576562753245,0.0327468962303934,-0.15895854578329,0.0250833643841034,0.130372315818751,0.00976390990959273,0.159747284490262,0.00707662841319409,0.124189390910222,0.00403674221756643,0.130599035520736,0.0032572972053604,missense,"K80T,D91A",-0.104616702551017,-0.0653653515581377
NHERF3_PDZ2 binding CEP164,2,MNGGVQTWTQPRLCYLVKEGGSYGFSLKTVQGKKGVYMTDITPQGVAMRAGVLADDHLIEVNGENVEDASHEEVVEKVKTSGSRVMFLLVGKETDKRHVEQKIQFKRETAS*,2,2,FALSE,FALSE,617,782,651,418,1061,1535,1210,-0.0731369776390453,0.0642472604585322,-0.0650714323310062,0.0430323589754076,-0.0617391904332069,0.0185403630695901,-0.0629746947064782,0.0164589987901399,0.1513870623124,0.00918825002033224,0.167231864685693,0.00640455968848796,0.136989526277446,0.00228548885382793,0.143063389388289,0.00213734688621473,missense,"K80T,D91G",0.00537248497657428,0.0477538845931088
NHERF3_PDZ2 binding CEP164,2,MNGGVQTWTQPRLCYLVKEGGSYGFSLKTVQGKKGVYMTDITPQGVAMRAGVLADDHLIEVNGENVEDASHEEVVEKVKTSGSRVMFLLVVKETDKRHVEQKIQFKRETAS*,2,2,FALSE,FALSE,843.666666666667,991,945,595,50,48,87,-0.995313669922992,0.0763249154738523,-1.14135940139373,0.0730695634763787,-0.928831521832571,0.0440223952897026,-0.987368904679124,0.0338069785234102,0.0195029951762325,0.0109155223296583,0.00704658309787543,0.0108750343192589,0.0301021988171034,0.0054266841148568,0.0230226073509531,0.00439013582786251,missense,"K80T,D91V",-1.05390328870265,-1.04166653104598
NHERF3_PDZ2 binding CEP164,2,MNGGVQTWTQPRLCYLVKEGGSYGFSLKTVQGKKGVYMTDITPQGVAMRAGVLADDHLIEVNGENVEDASHEEVVEKVKTSGSRVMFLLV*KETDKRHVEQKIQFKRETAS*,2,2,FALSE,TRUE,338,366,400,248,357,595,431,-0.1936952441893,0.0918965610152151,-0.170204768175598,0.0609071021226117,-0.210672752388316,0.0266413180468867,-0.203483097886452,0.0235905077679677,0.134145556804215,0.0131424837820362,0.151584739110929,0.00906488001784949,0.11863033910664,0.00328410156904173,0.124817127762483,0.00306343654100612,stop,"K80T,D91*",-0.155637986401544,-0.117838588122229
NHERF3_PDZ2 binding CEP164,2,MNGGVQTWTQPRLCYLVKEGGSYGFSLKTVQGKKGVYMTDITPQGVAMRAGVLADDHLIEVNGENVEDASHEEVVEKVKTSGSRVMFLLVYKETDKRHVEQKIQFKRETAS*,2,2,FALSE,FALSE,447.333333333333,570,531,241,63,215,129,-0.780467578637202,0.0962438209162641,-0.544436528657548,0.0641367924709388,-0.555896463003048,0.0395696588105103,-0.577577507194331,0.0317864769309856,0.0502289683700482,0.0137642022893955,0.0958873591763472,0.00954555886287901,0.0760742715838198,0.00487779089447976,0.0762376527239686,0.00412775578626802,missense,"K80T,D91Y",-0.584317807817131,-0.558717687622983
NHERF3_PDZ2 binding CEP164,2,MNGGVQTWTQPRLCYLVKEGGSYGFSLKTVQGKKGVYMTDITPQGVAMRAGVLADDHLIEVNGENVEDASHEEVVEKVKTSGSRVMFLLVWKETDKRHVEQKIQFKRETAS*,2,2,FALSE,FALSE,186,278,179,101,32,70,30,-0.78443370491978,0.105338347922877,-0.562931825805312,0.0779205961400159,-0.719308114907136,0.0781234067191764,-0.671809713998352,0.0488725282564701,0.0496617572604,0.0150648458866016,0.0931346810206628,0.0115970195644281,0.055930355975987,0.00963034944944532,0.0640007653918926,0.00634653100241948,missense,"K80T,D91W",-0.692299762583793,-0.669772569615443
NHERF3_PDZ2 binding CEP164,2,MNGGVQTWTQPRLCYLVKEGGSYGFSLKTVQGKKGVYMTDITPQGVAMRAGVLADDHLIEVNGENVEDASHEEVVEKVKTSGSRVMFLLVCKETDKRHVEQKIQFKRETAS*,2,2,FALSE,FALSE,196.666666666667,213,217,160,77,99,70,-0.455993448147005,0.0990188729095925,-0.530382210982394,0.076969499454703,-0.612330583295986,0.0526623735581903,-0.565166732246387,0.0397978421716745,0.0966332728461608,0.0141610732431474,0.0979790808150085,0.0114554666578331,0.0691175818781771,0.00649174276315978,0.0778493018606336,0.00516810257587792,missense,"K80T,D91C",-0.570096133673011,-0.544091296137263
NHERF3_PDZ2 binding CEP164,2,MNGGVQTWTQPRLCYLVKEGGSYGFSLKTVQGKKGVYMTDITPQGVAMRAGVLADDHLIEVNGENVEDASHEEVVEKVKTSGSRVMFLLVFKETDKRHVEQKIQFKRETAS*,2,2,FALSE,FALSE,351.666666666667,462,344,249,66,84,91,-0.723284944031321,0.0987664344602525,-0.714734313976922,0.0784258819986824,-0.657863759332057,0.0456113451087309,-0.679254705735557,0.0366180796787161,0.0584068788339389,0.0141249710409565,0.0705417272643586,0.0116722218893443,0.0635046623296644,0.00562255552724772,0.0630339672220706,0.00475518223060768,missense,"K80T,D91F",-0.700831078874379,-0.678546668268674
NHERF3_PDZ2 binding CEP164,2,MNGGVQTWTQPRLCYLVKEGGSYGFSLKTVQGKKGVYMTDITPQGVAMRAGVLADDHLIEVNGENVEDASHEEVVEKVKTSGSRVMFLL*DKETDKRHVEQKIQFKRETAS*,2,2,FALSE,TRUE,308.333333333333,403,336,186,14,9,2,-1.08572006606695,0.116394056886778,-1.30781795163608,0.151356410914282,-1.70662672043782,0.279151651557462,-1.2212771037559,0.0876054149980007,0.00657362565480266,0.0166459657256011,-0.0177276506664305,0.0225265635214145,-0.0657773829527308,0.0344112995936246,-0.00735244567209808,0.0113763396758798,stop,"K80T,V90*",-1.32194184397908,-1.31733286983358
NHERF3_PDZ2 binding CEP164,2,MNGGVQTWTQPRLCYLVKEGGSYGFSLKTVQGKKGVYMTDITPQGVAMRAGVLADDHLIEVNGENVEDASHEEVVEKVKTSGSRVMFLLYDKETDKRHVEQKIQFKRETAS*,2,2,FALSE,FALSE,193.333333333333,224,262,94,129,224,146,-0.318231714900554,0.0937743397314878,-0.343344175586911,0.0652634398736568,-0.243577245835511,0.0445450538818385,-0.281013241413734,0.0342501120213062,0.116335112882122,0.0134110322026978,0.125816185036798,0.00971323920182373,0.11457416972462,0.00549111275534246,0.114749151394741,0.00444768064051981,missense,"K80T,V90Y",-0.244480821938943,-0.209209693950067
NHERF3_PDZ2 binding CEP164,2,MNGGVQTWTQPRLCYLVKEGGSYGFSLKTVQGKKGVYMTDITPQGVAMRAGVLADDHLIEVNGENVEDASHEEVVEKVKTSGSRVMFLLWDKETDKRHVEQKIQFKRETAS*,2,2,FALSE,FALSE,529,549,684,354,267,508,353,-0.370123643443944,0.0910181819699751,-0.382942981306645,0.060383357225758,-0.368137640385734,0.0265762235753829,-0.370512418747573,0.0234997690638607,0.108913846822044,0.0130168633863542,0.119922645364251,0.00898693041124396,0.0992194869546865,0.00327607730929508,0.103126889893157,0.00305165331596581,missense,"K80T,V90W",-0.347039134497782,-0.314686588892185
NHERF3_PDZ2 binding CEP164,2,MNGGVQTWTQPRLCYLVKEGGSYGFSLKTVQGKKGVYMTDITPQGVAMRAGVLADDHLIEVNGENVEDASHEEVVEKVKTSGSRVMFLLCDKETDKRHVEQKIQFKRETAS*,2,2,FALSE,FALSE,675,880,686,459,937,1030,957,-0.152611492332551,0.0895308171404969,-0.179569335032005,0.0587904507415537,-0.157421957895975,0.0188536264986824,-0.159221479615671,0.0176026289399306,0.140021103576777,0.0128041495705874,0.15019099893919,0.00874985615133421,0.12519461709909,0.00232410514590457,0.130564891231944,0.0022858573983548,missense,"K80T,V90C",-0.104918001970375,-0.0656752252915175
NHERF3_PDZ2 binding CEP164,2,MNGGVQTWTQPRLCYLVKEGGSYGFSLKTVQGKKGVYMTDITPQGVAMRAGVLADDHLIEVNGENVEDASHEEVVEKVKTSGSRVMFLLFDKETDKRHVEQKIQFKRETAS*,2,2,FALSE,FALSE,464.666666666667,517,547,330,151,282,242,-0.516089431731267,0.0929790822987284,-0.497307946186642,0.063799872878137,-0.463808481791295,0.0301381024940805,-0.47357217167457,0.0261506195617456,0.0880387130400447,0.0132972993513579,0.102901564919547,0.00949541469942394,0.0874260479131725,0.00371515363896633,0.0897436674492415,0.00339588975037574,missense,"K80T,V90F",-0.465136693244029,-0.436144942544913
NHERF3_PDZ2 binding CEP164,2,MNGGVQTWTQPRLCYLVKEGGSYGFSLKTVQGKKGVYMTDITPQGVAMRAGVLADDHLIEVNGENVEDASHEEVVEKVKTSGSRVMFLFVDKETDKRHVEQKIQFKRETAS*,2,2,FALSE,FALSE,267.666666666667,274,332,197,11,17,15,-1.05328836450077,0.124179987930592,-1.12733274648034,0.115277035697634,-1.12995085721421,0.103780053577364,-1.10776374734093,0.065519584805943,0.0112118091422868,0.0177594619363508,0.00913418765318169,0.0171568250827101,0.00531001985174342,0.0127930696292441,0.00738826984594704,0.00850829885563614,missense,"K80T,L89F",-1.19186536022119,-1.18355469749967
NHERF3_PDZ2 binding CEP164,2,MNGGVQTWTQPRLCYLVKEGGSYGFSLKTVQGKKGVYMTDITPQGVAMRAGVLADDHLIEVNGENVEDASHEEVVEKVKTSGSRVMFELVDKETDKRHVEQKIQFKRETAS*,2,2,FALSE,FALSE,312.666666666667,356,367,215,9,10,4,-1.10279254096953,0.15660934361141,-1.23991274199792,0.152881065992472,-1.51275158225791,0.198075160449005,-1.25241654646838,0.0957625996545514,0.0041320247717278,0.0223973099296666,-0.00762123357376282,0.0227534798393929,-0.0418782033260212,0.0244169205169933,-0.0113961783297526,0.0124356224091893,missense,"K80T,L88E",-1.35762495072656,-1.35403143875214
NHERF3_PDZ2 binding CEP164,2,MNGGVQTWTQPRLCYLVKEGGSYGFSLKTVQGKKGVYMTDITPQGVAMRAGVLADDHLIEVNGENVEDASHEEVVEKVKTSGSRVMFDLVDKETDKRHVEQKIQFKRETAS*,2,2,FALSE,FALSE,360,518,343,219,3,10,7,-1.47201306951452,0.203890508531117,-1.29618545900947,0.141940004494074,-1.29384864485346,0.150853612767022,-1.33126784471355,0.0922008802274846,-0.0486716357220962,0.0291591727925232,-0.0159963722720573,0.0211251080027024,-0.0148938221879497,0.0185958737293663,-0.0216357183483883,0.0119731015703414,missense,"K80T,L88D",-1.44798171524668,-1.44695955662782
NHERF3_PDZ2 binding CEP164,2,MNGGVQTWTQPRLCYLVKEGGSYGFSLKTVQGKKGVYMTDITPQGVAMRAGVLADDHLIEVNGENVEDASHEEVVEKVKTSGSRVMFALVDKETDKRHVEQKIQFKRETAS*,2,2,FALSE,FALSE,356.333333333333,373,466,230,271,678,458,-0.232310739793768,0.0679844367899502,-0.207003810171869,0.0463306811542197,-0.170703911827377,0.0267711425861117,-0.185259849737668,0.0219395062222207,0.128623004936001,0.00972271810905799,0.146107891767306,0.00689545309449757,0.123557337529464,0.00330010516812113,0.127183578066304,0.00284903935573795,missense,"K80T,L88A",-0.134755720942176,-0.0963620596472945
NHERF3_PDZ2 binding CEP164,2,MNGGVQTWTQPRLCYLVKEGGSYGFSLKTVQGKKGVYMTDITPQGVAMRAGVLADDHLIEVNGENVEDASHEEVVEKVKTSGSRVMFGLVDKETDKRHVEQKIQFKRETAS*,2,2,FALSE,FALSE,880.333333333333,1076,1058,507,342,590,380,-0.519658331289382,0.0658368981762391,-0.451430395926109,0.0442728324683765,-0.454403095164653,0.0242149671154304,-0.459937235161474,0.0202182697355925,0.0875283108656425,0.00941559027869966,0.109729577977653,0.00658918090649386,0.0885854592051978,0.00298500289505655,0.0915142848161654,0.00262552154083065,missense,"K80T,L88G",-0.449512235877075,-0.420075847733351
NHERF3_PDZ2 binding CEP164,2,MNGGVQTWTQPRLCYLVKEGGSYGFSLKTVQGKKGVYMTDITPQGVAMRAGVLADDHLIEVNGENVEDASHEEVVEKVKTSGSRVMFVLVDKETDKRHVEQKIQFKRETAS*,2,2,FALSE,FALSE,806,980,945,493,228,276,234,-0.625209153595123,0.0682378745220285,-0.658346674067775,0.0489518895972156,-0.584987893048763,0.0291528117138807,-0.60668933166262,0.0235134844141078,0.0724330781930716,0.0097589632225508,0.078933970080921,0.00728557081820241,0.0724881422905671,0.0035936958720675,0.072457224268223,0.00305343437576889,missense,"K80T,L88V",-0.61767743951341,-0.593026660537465
NHERF3_PDZ2 binding CEP164,2,MNGGVQTWTQPRLCYLVKEGGSYGFSLKTVQGKKGVYMTDITPQGVAMRAGVLADDHLIEVNGENVEDASHEEVVEKVKTSGSRVMF*LVDKETDKRHVEQKIQFKRETAS*,2,2,FALSE,TRUE,218.333333333333,297,261,97,2,3,1,-1.26691779801704,0.234297471282551,-1.56119629358802,0.24413789598381,-1.51818566154494,0.39582665476716,-1.42500238010538,0.155461461581289,-0.0193401651028454,0.033507790525406,-0.0554382655023194,0.0363353477308495,-0.042548067642848,0.0487939423905974,-0.0338079786362086,0.0201880488038078,stop,"K80T,L88*",-1.55539338164016,-1.55742792110333
NHERF3_PDZ2 binding CEP164,2,MNGGVQTWTQPRLCYLVKEGGSYGFSLKTVQGKKGVYMTDITPQGVAMRAGVLADDHLIEVNGENVEDASHEEVVEKVKTSGSRVMFYLVDKETDKRHVEQKIQFKRETAS*,2,2,FALSE,FALSE,242.333333333333,290,291,146,43,31,35,-0.70474342423467,0.100485058540509,-0.924771902847579,0.0946930762315317,-0.78850562007709,0.0709986478700177,-0.805381533448094,0.0494504110390249,0.061058573527731,0.014370758139545,0.039281570796595,0.0140932887076438,0.0474003112198502,0.00875207339439479,0.0466552806496512,0.00642157420411353,missense,"K80T,L88Y",-0.845361509253056,-0.827190114525112
NHERF3_PDZ2 binding CEP164,2,MNGGVQTWTQPRLCYLVKEGGSYGFSLKTVQGKKGVYMTDITPQGVAMRAGVLADDHLIEVNGENVEDASHEEVVEKVKTSGSRVMFWLVDKETDKRHVEQKIQFKRETAS*,2,2,FALSE,FALSE,423,450,524,295,14,42,39,-1.14282961731957,0.12598441144932,-0.993688429228273,0.0858493070054463,-0.958010859621183,0.0655096736668712,-0.996196958467228,0.0481289655374599,-0.0015938328751478,0.0180175195455673,0.0290246381710642,0.0127770594971549,0.0265052330496241,0.0080754421270807,0.0218762063142968,0.00624997279238219,missense,"K80T,L88W",-1.06401947442254,-1.0520706010016
NHERF3_PDZ2 binding CEP164,2,MNGGVQTWTQPRLCYLVKEGGSYGFSLKTVQGKKGVYMTDITPQGVAMRAGVLADDHLIEVNGENVEDASHEEVVEKVKTSGSRVMFCLVDKETDKRHVEQKIQFKRETAS*,2,2,FALSE,FALSE,366.333333333333,478,423,198,134,318,152,-0.562458003996438,0.0943090400512122,-0.390344849259981,0.0640783967217659,-0.450698465673851,0.0381991235926918,-0.448649778639175,0.0309893784396183,0.0814073635938964,0.0134875017702484,0.118821016119604,0.0095368677506547,0.0890421325387786,0.00470884366554223,0.0929800610981148,0.00402424548164664,missense,"K80T,L88C",-0.436577787444211,-0.406773313551104
NHERF3_PDZ2 binding CEP164,2,MNGGVQTWTQPRLCYLVKEGGSYGFSLKTVQGKKGVYMTDITPQGVAMRAGVLADDHLIEVNGENVEDASHEEVVEKVKTSGSRVMFFLVDKETDKRHVEQKIQFKRETAS*,2,2,FALSE,FALSE,564.333333333333,647,643,403,28,109,39,-1.03571284859136,0.103540919623306,-0.819888116470842,0.0729361510536919,-1.0568406776588,0.0647683855425774,-0.967330049131148,0.0438680602391297,0.0137253518717265,0.0148077886908207,0.0548915556126334,0.0108551783818986,0.0143223838409542,0.00798406280839155,0.0256248303691861,0.00569665647053534,missense,"K80T,L88F",-1.03094049427444,-1.01805026635664
NHERF3_PDZ2 binding CEP164,2,MNGGVQTWTQPRLCYLVKEGGSYGFSLKTVQGKKGVYMTDITPQGVAMRAGVLADDHLIEVNGENVEDASHEEVVEKVKTSGSRVIFLLVDKETDKRHVEQKIQFKRETAS*,2,2,FALSE,FALSE,114,169,117,56,126,64,56,-0.236357956963699,0.0947999290889971,-0.444968589406836,0.0813441376290902,-0.347903061657595,0.068248734533945,-0.352635111306621,0.0457825410690337,0.128044196703891,0.0135577057163656,0.11069129670592,0.0121065495166513,0.101713823444834,0.00841308886345563,0.105448416729632,0.00594526877634367,missense,"K80T,M86I",-0.326553287154173,-0.293617759714419
NHERF3_PDZ2 binding CEP164,2,MNGGVQTWTQPRLCYLVKEGGSYGFSLKTVQGKKGVYMTDITPQGVAMRAGVLADDHLIEVNGENVEDASHEEVVEKVKTSGSRVQFLLVDKETDKRHVEQKIQFKRETAS*,2,2,FALSE,FALSE,62.6666666666667,113,59,16,79,74,83,-0.226836512950687,0.0993419487884653,-0.248138036757776,0.0883005214120132,0.108804097424799,0.0853104935415654,-0.108614525325343,0.0522005277811328,0.129405895358771,0.0142072775782339,0.139985833491119,0.0131418767962741,0.15801256568782,0.01051630873527,0.137136652828891,0.00677870124023632,missense,"K80T,M86Q",-0.0469268115441357,-0.00603373405064366
NHERF3_PDZ2 binding CEP164,2,MNGGVQTWTQPRLCYLVKEGGSYGFSLKTVQGKKGVYMTDITPQGVAMRAGVLADDHLIEVNGENVEDASHEEVVEKVKTSGSRVHFLLVDKETDKRHVEQKIQFKRETAS*,2,2,FALSE,FALSE,112.333333333333,135,126,76,87,51,122,-0.268215342300633,0.0979563899809725,-0.554930197010505,0.0853543946327134,-0.233932731269254,0.0491086283382487,-0.306530146701739,0.0390395738842784,0.123488148408902,0.0140091234367148,0.0943255734198165,0.0127034010710958,0.115763058553767,0.00605366908256167,0.111435555060083,0.0050696347174349,missense,"K80T,M86H",-0.273720987335101,-0.239281969679167
NHERF3_PDZ2 binding CEP164,2,MNGGVQTWTQPRLCYLVKEGGSYGFSLKTVQGKKGVYMTDITPQGVAMRAGVLADDHLIEVNGENVEDASHEEVVEKVKTSGSRVPFLLVDKETDKRHVEQKIQFKRETAS*,2,2,FALSE,FALSE,83,99,113,37,1,1,0,-1.33195024722753,0.306275777280428,-1.3681102472008,0.418963450637612,,,-1.3445441566958,0.247253364853162,-0.0286407080134067,0.0438016873675186,-0.0267010282570218,0.0623548532033051,,,-0.0233597651411176,0.0321080410912727,missense,"K80T,M86P",-1.46319521993428,-1.46260600395714
NHERF3_PDZ2 binding CEP164,2,MNGGVQTWTQPRLCYLVKEGGSYGFSLKTVQGKKGVYMTDITPQGVAMRAGVLADDHLIEVNGENVEDASHEEVVEKVKTSGSRVLFLLVDKETDKRHVEQKIQFKRETAS*,2,2,FALSE,FALSE,509.666666666667,565,586,378,133,298,134,-0.599958859153954,0.0646444872402238,-0.48721383955843,0.0447672483528587,-0.652913833772743,0.0377382270330479,-0.586716977179444,0.0263483450502018,0.0760442207812013,0.00924505896376277,0.104403883405952,0.00666276543958701,0.0641148445386442,0.00465202849175734,0.0750508115337234,0.00342156615769952,missense,"K80T,M86L",-0.594790849550901,-0.569488768924106
NHERF3_PDZ2 binding CEP164,2,MNGGVQTWTQPRLCYLVKEGGSYGFSLKTVQGKKGVYMTDITPQGVAMRAGVLADDHLIEVNGENVEDASHEEVVEKVKTSGSRVEFLLVDKETDKRHVEQKIQFKRETAS*,2,2,FALSE,FALSE,209,242,258,127,414,673,407,0.00877408019700929,0.0919613093819461,-0.0139446723541739,0.0613069756801162,-0.0309627420533594,0.0325956030113329,-0.0240019435811619,0.0274668545804298,0.16310148053749,0.013151743697209,0.174841124176621,0.00912439369843458,0.14078336944376,0.00401809215313541,0.148124346578152,0.00356681453471905,missense,"K80T,M86E",0.0500318853225575,0.0936841925412701
NHERF3_PDZ2 binding CEP164,2,MNGGVQTWTQPRLCYLVKEGGSYGFSLKTVQGKKGVYMTDITPQGVAMRAGVLADDHLIEVNGENVEDASHEEVVEKVKTSGSRVDFLLVDKETDKRHVEQKIQFKRETAS*,2,2,FALSE,FALSE,160,228,180,72,75,75,27,-0.475591852143394,0.0962452616778656,-0.542795039599784,0.0773175087879504,-0.657028935119941,0.0835597215521706,-0.564555469781683,0.0488849697125893,0.0938304290418787,0.0137644083383028,0.0961316640413084,0.0115072613211981,0.0636075719342139,0.0103004893442291,0.0779286797099337,0.00634814663577819,missense,"K80T,M86D",-0.569395679783063,-0.543370908881287
NHERF3_PDZ2 binding CEP164,2,MNGGVQTWTQPRLCYLVKEGGSYGFSLKTVQGKKGVYMTDITPQGVAMRAGVLADDHLIEVNGENVEDASHEEVVEKVKTSGSRVAFLLVDKETDKRHVEQKIQFKRETAS*,2,2,FALSE,FALSE,221,286,245,132,302,519,401,-0.158882540244854,0.0670698623009296,-0.0828346930913766,0.0491557054012912,-0.0483674197439545,0.0324019066634528,-0.072811104281391,0.0250891602811475,0.139124256680948,0.00959192126250976,0.164588136419088,0.00731590497867467,0.138637877647455,0.00399421501316541,0.141786044414604,0.00325804985396667,missense,"K80T,M86A",-0.00589918921857221,0.0361614435199275
NHERF3_PDZ2 binding CEP164,2,MNGGVQTWTQPRLCYLVKEGGSYGFSLKTVQGKKGVYMTDITPQGVAMRAGVLADDHLIEVNGENVEDASHEEVVEKVKTSGSRVGFLLVDKETDKRHVEQKIQFKRETAS*,2,2,FALSE,FALSE,299.333333333333,332,317,249,56,202,174,-0.665890548675563,0.0776310976986443,-0.436604701119569,0.0544320644946534,-0.473428085659819,0.0354153108122957,-0.488425116876567,0.0277271494873269,0.0666150740243763,0.0111023245180761,0.111936104637418,0.00810119208716543,0.0862402298503205,0.00436568031664458,0.0878148808575793,0.00360061613564556,missense,"K80T,M86G",-0.482156883170063,-0.453649489372292
NHERF3_PDZ2 binding CEP164,2,MNGGVQTWTQPRLCYLVKEGGSYGFSLKTVQGKKGVYMTDITPQGVAMRAGVLADDHLIEVNGENVEDASHEEVVEKVKTSGSRVVFLLVDKETDKRHVEQKIQFKRETAS*,2,2,FALSE,FALSE,527.333333333333,704,577,301,803,970,589,-0.136104689689011,0.0649678819327549,-0.170342558129181,0.0449478287994746,-0.175894985428032,0.0235399932389051,-0.171094929392227,0.0198554966009938,0.142381805475078,0.00929130889362774,0.151564231660182,0.00668964145281201,0.12291742876343,0.00290179819913806,0.129023018531659,0.00257841223366543,missense,"K80T,M86V",-0.118523947964644,-0.0796683663682323
NHERF3_PDZ2 binding CEP164,2,MNGGVQTWTQPRLCYLVKEGGSYGFSLKTVQGKKGVYMTDITPQGVAMRAGVLADDHLIEVNGENVEDASHEEVVEKVKTSGSRV*FLLVDKETDKRHVEQKIQFKRETAS*,2,2,FALSE,TRUE,179,198,181,158,0,6,1,,,-1.24152248939535,0.181372292859649,-1.75608216852325,0.394599013603328,-1.33127075635608,0.164797703308077,,,-0.0078608142878038,0.0269938646896254,-0.0718738048478182,0.0486426098527228,-0.0216360964509789,0.0214004425489032,stop,"K80T,M86*",-1.44798505173707,-1.44696298806734
NHERF3_PDZ2 binding CEP164,2,MNGGVQTWTQPRLCYLVKEGGSYGFSLKTVQGKKGVYMTDITPQGVAMRAGVLADDHLIEVNGENVEDASHEEVVEKVKTSGSRVYFLLVDKETDKRHVEQKIQFKRETAS*,2,2,FALSE,FALSE,233.333333333333,263,307,130,121,286,165,-0.384409316668485,0.093914411298642,-0.31975594353196,0.0636832735292002,-0.302700759873839,0.0401696589183609,-0.316449524538374,0.0319489377195556,0.106870797260723,0.0134310643810438,0.129326851050441,0.00947806107281166,0.107285955797711,0.00495175349993904,0.110147435922178,0.00414885275972366,missense,"K80T,M86Y",-0.285087735978657,-0.250972190808946
NHERF3_PDZ2 binding CEP164,2,MNGGVQTWTQPRLCYLVKEGGSYGFSLKTVQGKKGVYMTDITPQGVAMRAGVLADDHLIEVNGENVEDASHEEVVEKVKTSGSRVWFLLVDKETDKRHVEQKIQFKRETAS*,2,2,FALSE,FALSE,281,350,349,144,152,376,264,-0.401213032733922,0.0943425338556718,-0.265978214138871,0.0632731155077162,-0.194936844835111,0.0344790965004585,-0.228943459699071,0.0288277349875454,0.104467632621827,0.013492291849192,0.137330657627864,0.00941701674261802,0.120570119961132,0.00425027225443636,0.121510874099307,0.00374353691848893,missense,"K80T,M86W",-0.184813357867808,-0.147844226029726
NHERF3_PDZ2 binding CEP164,2,MNGGVQTWTQPRLCYLVKEGGSYGFSLKTVQGKKGVYMTDITPQGVAMRAGVLADDHLIEVNGENVEDASHEEVVEKVKTSGSRVCFLLVDKETDKRHVEQKIQFKRETAS*,2,2,FALSE,FALSE,160,165,236,79,187,371,261,-0.126799290399949,0.0934525472009286,-0.171725509048285,0.0634054148114628,-0.0218585127616288,0.0410485689916919,-0.0733825242015502,0.0323301176756649,0.143712606735657,0.0133650114042333,0.15135840534904,0.00943670701309737,0.141905656773887,0.00506009761211071,0.141711840472879,0.00419835235582096,missense,"K80T,M86C",-0.00655398700018128,0.0354880116439936
NHERF3_PDZ2 binding CEP164,2,MNGGVQTWTQPRLCYLVKEGGSYGFSLKTVQGKKGVYMTDITPQGVAMRAGVLADDHLIEVNGENVEDASHEEVVEKVKTSGSRVFFLLVDKETDKRHVEQKIQFKRETAS*,2,2,FALSE,FALSE,108.666666666667,104,150,72,93,185,79,-0.234195291068532,0.09974578520738,-0.218381217967309,0.0685408091638132,-0.34532304803644,0.0562944156835454,-0.284599111014108,0.0398749914989297,0.128353487945469,0.0142650317915315,0.144414577966689,0.0102010141632666,0.102031864270235,0.00693946818056263,0.114283494441821,0.00517812109987715,missense,"K80T,M86F",-0.248589918203578,-0.213435725991724
NHERF3_PDZ2 binding CEP164,2,MNGGVQTWTQPRLCYLVKEGGSYGFSLKTVQGKKGVYMTDITPQGVAMRAGVLADDHLIEVNGENVEDASHEEVVEKVKTSGSR*MFLLVDKETDKRHVEQKIQFKRETAS*,2,2,FALSE,TRUE,233.333333333333,282,299,119,3,2,4,-1.41972257226146,0.18566586535213,-1.62147917677129,0.300665063751145,-1.37089824337601,0.198638679838773,-1.43492454467485,0.123640611786686,-0.0411933688042607,0.0265527958534169,-0.0644102422364334,0.0447483566526696,-0.024391802241212,0.0244863861083303,-0.0350964596560728,0.0160558293965164,stop,"K80T,V85*",-1.5667633236384,-1.56912142646359
NHERF3_PDZ2 binding CEP164,2,MNGGVQTWTQPRLCYLVKEGGSYGFSLKTVQGKKGVYMTDITPQGVAMRAGVLADDHLIEVNGENVEDASHEEVVEKVKTSGSRYMFLLVDKETDKRHVEQKIQFKRETAS*,2,2,FALSE,FALSE,318.666666666667,333,426,197,7,1,6,-1.24227050467818,0.148454856916892,-1.96741480196665,0.417038343216734,-1.37926870772174,0.162286130280302,-1.34745361636651,0.105943932536988,-0.0158152600422161,0.0212311051451829,-0.115896273044185,0.0620683370634204,-0.0254236376422614,0.0200051714464456,-0.0237375842689422,0.0137577587317721,missense,"K80T,V85Y",-1.46652920895155,-1.46603487091623
NHERF3_PDZ2 binding CEP164,2,MNGGVQTWTQPRLCYLVKEGGSYGFSLKTVQGKKGVYMTDITPQGVAMRAGVLADDHLIEVNGENVEDASHEEVVEKVKTSGSRWMFLLVDKETDKRHVEQKIQFKRETAS*,2,2,FALSE,FALSE,309.333333333333,375,368,185,8,12,8,-1.2096792922458,0.134121170171369,-1.26091639440728,0.131709216618871,-1.22915818251867,0.141503802851528,-1.23374134563291,0.0782831546682621,-0.0111542642867977,0.0191811889839174,-0.0107472333733284,0.0196024470757371,-0.00691936505028684,0.017443313433375,-0.00897103796343596,0.010165761539123,missense,"K80T,V85W",-1.33622478659724,-1.33202227335838
NHERF3_PDZ2 binding CEP164,2,MNGGVQTWTQPRLCYLVKEGGSYGFSLKTVQGKKGVYMTDITPQGVAMRAGVLADDHLIEVNGENVEDASHEEVVEKVKTSGSRCMFLLVDKETDKRHVEQKIQFKRETAS*,2,2,FALSE,FALSE,256.333333333333,295,349,125,5,50,29,-1.27100438098035,0.160253150336775,-0.846109524742712,0.0822390606713452,-0.78246568620217,0.0783378988506734,-0.863762983284079,0.053471541282975,-0.0199246031898197,0.0229184248687235,0.0509889906965578,0.0122397420298482,0.0481448598296683,0.00965679010618598,0.0390739318926177,0.00694375360977212,missense,"K80T,V85C",-0.912261598821291,-0.895994032442138
NHERF3_PDZ2 binding CEP164,2,MNGGVQTWTQPRLCYLVKEGGSYGFSLKTVQGKKGVYMTDITPQGVAMRAGVLADDHLIEVNGENVEDASHEEVVEKVKTSGSRFMFLLVDKETDKRHVEQKIQFKRETAS*,2,2,FALSE,FALSE,216,293,208,147,1,3,0,-1.51584998233728,0.305365511974973,-1.46565131100951,0.244476555754517,,,-1.48525904066874,0.190847963616645,-0.0549409227276486,0.0436715067940333,-0.0412181865099192,0.0363857508871539,,,-0.0416328401281449,0.0247832997606648,missense,"K80T,V85F",-1.62444230043365,-1.62844181916517
NHERF3_PDZ2 binding CEP164,2,MNGGVQTWTQPRLCYLVKEGGSYGFSLKTVQGKKGVYMTDITPQGVAMRAGVLADDHLIEVNGENVEDASHEEVVEKVKTSGSSVMFLLVDKETDKRHVEQKIQFKRETAS*,2,2,FALSE,FALSE,737,860,850,501,783,1147,652,-0.186648489592653,0.0534347457834915,-0.216477663863737,0.0367003624103354,-0.291009517723602,0.0207417728727772,-0.26411924388421,0.0171070143390362,0.135153340522988,0.0076419103402628,0.144697886299461,0.00546216073770114,0.108727146756134,0.00255685881292781,0.116942986723113,0.00222149744927826,missense,"K80T,R84S",-0.225121762664706,-0.189299718734011
NHERF3_PDZ2 binding CEP164,2,MNGGVQTWTQPRLCYLVKEGGSYGFSLKTVQGKKGVYMTDITPQGVAMRAGVLADDHLIEVNGENVEDASHEEVVEKVKTSGSMVMFLLVDKETDKRHVEQKIQFKRETAS*,2,2,FALSE,FALSE,388.333333333333,428,423,314,106,149,136,-0.557628029992368,0.0936861443036358,-0.592282873972291,0.0671214530725694,-0.605097381394104,0.038119239270525,-0.597038858341713,0.0312486373256695,0.0820981169182305,0.0133984190323311,0.0887663278933679,0.00998976962492312,0.0700092258153637,0.00469899624630765,0.0737104237711779,0.00405791254608296,missense,"K80T,R84M",-0.606618832175663,-0.581653349732448
NHERF3_PDZ2 binding CEP164,2,MNGGVQTWTQPRLCYLVKEGGSYGFSLKTVQGKKGVYMTDITPQGVAMRAGVLADDHLIEVNGENVEDASHEEVVEKVKTSGSIVMFLLVDKETDKRHVEQKIQFKRETAS*,2,2,FALSE,FALSE,268,381,287,136,26,28,29,-0.9117804836224,0.105146459871081,-0.951952590892058,0.101049142159412,-0.827889310733322,0.0773123092367557,-0.883381986701288,0.0530231839459341,0.0314494002874701,0.0150374032317206,0.0352362350748299,0.0150392699317347,0.0425454448032878,0.00953036466228218,0.0365262303951531,0.00688553043529749,missense,"K80T,R84I",-0.934743279038862,-0.919115491476193
NHERF3_PDZ2 binding CEP164,2,MNGGVQTWTQPRLCYLVKEGGSYGFSLKTVQGKKGVYMTDITPQGVAMRAGVLADDHLIEVNGENVEDASHEEVVEKVKTSGSQVMFLLVDKETDKRHVEQKIQFKRETAS*,2,2,FALSE,FALSE,250.666666666667,241,335,176,154,264,275,-0.281041332766169,0.0942028711374027,-0.358373197451541,0.0638428782446757,-0.241956648823979,0.0325190423004035,-0.267244075396538,0.027695971498026,0.121653853743033,0.0134723181419115,0.123579396957237,0.00950181524179438,0.114773942317665,0.00400865443873825,0.116537199652589,0.00359656739737172,missense,"K80T,R84Q",-0.228702549175622,-0.192982406496696
NHERF3_PDZ2 binding CEP164,2,MNGGVQTWTQPRLCYLVKEGGSYGFSLKTVQGKKGVYMTDITPQGVAMRAGVLADDHLIEVNGENVEDASHEEVVEKVKTSGSHVMFLLVDKETDKRHVEQKIQFKRETAS*,2,2,FALSE,FALSE,161.333333333333,270,169,45,125,120,54,-0.48539277747351,0.0989530550176696,-0.393115185316415,0.0719898277804433,-0.313890894590376,0.0712706450196421,-0.38056763946357,0.0450856548091041,0.0924287606793524,0.0141516603710267,0.118408703547087,0.0107143359081781,0.105906536847203,0.00878560275147406,0.10182113035325,0.00585477191826026,missense,"K80T,R84H",-0.358561547326145,-0.326536904064635
NHERF3_PDZ2 binding CEP164,2,MNGGVQTWTQPRLCYLVKEGGSYGFSLKTVQGKKGVYMTDITPQGVAMRAGVLADDHLIEVNGENVEDASHEEVVEKVKTSGSPVMFLLVDKETDKRHVEQKIQFKRETAS*,2,2,FALSE,FALSE,229,232,311,144,0,11,6,,,-1.08213338315813,0.138560635487015,-1.18224598225323,0.163523707418697,-1.12397287826582,0.105713286367652,,,0.0158612653029152,0.0206221522961025,-0.00113645182400471,0.0201577288017107,0.00528337051687627,0.0137278072822257,missense,"K80T,R84P",-1.21043962163034,-1.20265754124192
NHERF3_PDZ2 binding CEP164,2,MNGGVQTWTQPRLCYLVKEGGSYGFSLKTVQGKKGVYMTDITPQGVAMRAGVLADDHLIEVNGENVEDASHEEVVEKVKTSGSLVMFLLVDKETDKRHVEQKIQFKRETAS*,2,2,FALSE,FALSE,1316.33333333333,1648,1518,783,129,82,31,-0.901687509392611,0.0619131932348088,-1.10566048285141,0.0587946985995366,-1.28797393996111,0.0716619300997209,-1.08188432847172,0.0366399993174935,0.032892835696392,0.0088544460096589,0.0123596976949497,0.00875048836533891,-0.0141696415178832,0.00883383684947056,0.0107489417824628,0.00475802868999961,missense,"K80T,R84L",-1.1622097856305,-1.1530551909506
NHERF3_PDZ2 binding CEP164,2,MNGGVQTWTQPRLCYLVKEGGSYGFSLKTVQGKKGVYMTDITPQGVAMRAGVLADDHLIEVNGENVEDASHEEVVEKVKTSGSEVMFLLVDKETDKRHVEQKIQFKRETAS*,2,2,FALSE,FALSE,165.666666666667,203,185,109,162,270,192,-0.228315570662126,0.0932605530484419,-0.20289920674648,0.065786276965073,-0.206777081053842,0.0402058546001543,-0.208415347408066,0.0321969119394305,0.12919436957619,0.0133375535754808,0.146718785017441,0.00979105369861309,0.119110562356838,0.00495621537735671,0.124176631442417,0.0041810544102292,missense,"K80T,R84E",-0.161289917549124,-0.123651360709838
NHERF3_PDZ2 binding CEP164,2,MNGGVQTWTQPRLCYLVKEGGSYGFSLKTVQGKKGVYMTDITPQGVAMRAGVLADDHLIEVNGENVEDASHEEVVEKVKTSGSDVMFLLVDKETDKRHVEQKIQFKRETAS*,2,2,FALSE,FALSE,321.333333333333,411,386,167,165,343,191,-0.451071009581199,0.0933369664160333,-0.363897039350944,0.06555164162009,-0.329326949316167,0.0368326949693525,-0.349628820090634,0.0303641866433561,0.0973372498862643,0.013348481747691,0.122757276673877,0.00975613262740639,0.104003719146684,0.00454040266055912,0.10583881029193,0.00394305878517343,missense,"K80T,R84D",-0.323108337565173,-0.290074774491535
NHERF3_PDZ2 binding CEP164,2,MNGGVQTWTQPRLCYLVKEGGSYGFSLKTVQGKKGVYMTDITPQGVAMRAGVLADDHLIEVNGENVEDASHEEVVEKVKTSGSAVMFLLVDKETDKRHVEQKIQFKRETAS*,2,2,FALSE,FALSE,601,736,756,311,546,636,432,-0.256523996894819,0.0654038413411126,-0.342302908095363,0.0452396572171416,-0.276187626981331,0.0253039610067979,-0.288317926687383,0.0209235577984949,0.125160173081954,0.00935365714029411,0.125971158177014,0.00673307464040028,0.110554255856261,0.00311924424681786,0.113800573262894,0.00271710944750405,missense,"K80T,R84A",-0.252851359163485,-0.217818438121199
NHERF3_PDZ2 binding CEP164,2,MNGGVQTWTQPRLCYLVKEGGSYGFSLKTVQGKKGVYMTDITPQGVAMRAGVLADDHLIEVNGENVEDASHEEVVEKVKTSGSGVMFLLVDKETDKRHVEQKIQFKRETAS*,2,2,FALSE,FALSE,1111,1257,1370,706,284,509,223,-0.627640416246712,0.0667473970230461,-0.60227445886024,0.0459269899468975,-0.702363110321595,0.0287673271191974,-0.668684057111179,0.0228998943762381,0.0720853738871065,0.00954580425183999,0.0872792678455086,0.00683537122832588,0.0580191834149619,0.00354617680563044,0.0644066596446571,0.00297375427046147,missense,"K80T,R84G",-0.688718030264727,-0.666088909129004
NHERF3_PDZ2 binding CEP164,2,MNGGVQTWTQPRLCYLVKEGGSYGFSLKTVQGKKGVYMTDITPQGVAMRAGVLADDHLIEVNGENVEDASHEEVVEKVKTSGSVVMFLLVDKETDKRHVEQKIQFKRETAS*,2,2,FALSE,FALSE,1082.33333333333,1270,1331,646,293,542,365,-0.619529102615723,0.0672639463502004,-0.562316578012663,0.045381862923338,-0.530209255609201,0.0240350612872371,-0.544703457973099,0.0202542756898947,0.0732454043242479,0.00961967797551092,0.0932262491174405,0.00675423929311893,0.0792407589910106,0.00296282572605877,0.0805066394124154,0.00263019723315522,missense,"K80T,R84V",-0.546646992111979,-0.519974843953079
NHERF3_PDZ2 binding CEP164,2,MNGGVQTWTQPRLCYLVKEGGSYGFSLKTVQGKKGVYMTDITPQGVAMRAGVLADDHLIEVNGENVEDASHEEVVEKVKTSGS*VMFLLVDKETDKRHVEQKIQFKRETAS*,2,2,FALSE,TRUE,280.333333333333,338,350,153,3,2,3,-1.27887096649061,0.204459981951572,-1.57577132647884,0.300773990630672,-1.51298662071368,0.228624952171524,-1.42230850475491,0.135948284377827,-0.021049634108784,0.0292406153961414,-0.0576074858363543,0.0447645683760848,-0.0419071767484335,0.0281828234934621,-0.0334581550433157,0.0176540897782466,stop,"K80T,R84*",-1.55230643359864,-1.5542531253589
NHERF3_PDZ2 binding CEP164,2,MNGGVQTWTQPRLCYLVKEGGSYGFSLKTVQGKKGVYMTDITPQGVAMRAGVLADDHLIEVNGENVEDASHEEVVEKVKTSGSYVMFLLVDKETDKRHVEQKIQFKRETAS*,2,2,FALSE,FALSE,198,219,228,147,21,49,42,-0.824378711512794,0.117767117974258,-0.733147742826954,0.0858010176901327,-0.699779587157116,0.0664071695728593,-0.730873486170327,0.0479628320435093,0.0439490668667401,0.0168423325196856,0.0678012336695931,0.0127698725380941,0.0583376568652315,0.00818607733318711,0.0563308110313946,0.00622839888557785,missense,"K80T,R84Y",-0.759981734505419,-0.739380620525573
NHERF3_PDZ2 binding CEP164,2,MNGGVQTWTQPRLCYLVKEGGSYGFSLKTVQGKKGVYMTDITPQGVAMRAGVLADDHLIEVNGENVEDASHEEVVEKVKTSGSWVMFLLVDKETDKRHVEQKIQFKRETAS*,2,2,FALSE,FALSE,634.666666666667,705,754,445,76,117,78,-0.783315596837647,0.0946777296520674,-0.825036747156018,0.0688377904803264,-0.885245331846979,0.0467282758495957,-0.854399608116392,0.0357928165058625,0.0498216622358819,0.0135402295007131,0.0541252784825316,0.0102452142632207,0.0354751114736137,0.00576024068201857,0.0402898491555258,0.00464801449244229,missense,"K80T,R84W",-0.901531981123562,-0.884959073593501
NHERF3_PDZ2 binding CEP164,2,MNGGVQTWTQPRLCYLVKEGGSYGFSLKTVQGKKGVYMTDITPQGVAMRAGVLADDHLIEVNGENVEDASHEEVVEKVKTSGSCVMFLLVDKETDKRHVEQKIQFKRETAS*,2,2,FALSE,FALSE,505.333333333333,664,654,198,291,522,299,-0.409523172284652,0.0908705833163447,-0.360972137430494,0.0602146729926883,-0.251993887903025,0.0309150165468959,-0.286038352942723,0.026322946879092,0.103279167318388,0.0129957547301634,0.123192593476825,0.00896182492632693,0.11353664195023,0.00381092460102501,0.114096596119884,0.00341826798005037,missense,"K80T,R84C",-0.250239164911311,-0.215131906607268
NHERF3_PDZ2 binding CEP164,2,MNGGVQTWTQPRLCYLVKEGGSYGFSLKTVQGKKGVYMTDITPQGVAMRAGVLADDHLIEVNGENVEDASHEEVVEKVKTSGSFVMFLLVDKETDKRHVEQKIQFKRETAS*,2,2,FALSE,FALSE,469.333333333333,572,647,189,44,129,46,-0.877735522125085,0.0987580777399378,-0.753422287282769,0.0680698548237539,-0.78883684723601,0.0618568433780591,-0.791375591731959,0.0415334316512356,0.0363183023377268,0.0141237759139573,0.064783747916642,0.0101309214411087,0.0473594805210684,0.00762515413225181,0.0484740763307968,0.00539348425414314,missense,"K80T,R84F",-0.829311912027751,-0.810683781316621
NHERF3_PDZ2 binding CEP164,2,MNGGVQTWTQPRLCYLVKEGGSYGFSLKTVQGKKGVYMTDITPQGVAMRAGVLADDHLIEVNGENVEDASHEEVVEKVKTSGMRVMFLLVDKETDKRHVEQKIQFKRETAS*,2,2,FALSE,FALSE,90.3333333333333,119,111,41,14,192,47,-0.778533182533224,0.134807336874068,-0.13934746933376,0.0694664106443937,-0.33308588352226,0.0734308960200551,-0.298160027501766,0.047260745352924,0.0505056138630211,0.0192793203466405,0.156177269405887,0.0103387725867246,0.103540351617254,0.00905189902433468,0.112522489231317,0.00613722670547694,missense,"K80T,S83M",-0.264129555026582,-0.229417586454554
NHERF3_PDZ2 binding CEP164,2,MNGGVQTWTQPRLCYLVKEGGSYGFSLKTVQGKKGVYMTDITPQGVAMRAGVLADDHLIEVNGENVEDASHEEVVEKVKTSGIRVMFLLVDKETDKRHVEQKIQFKRETAS*,2,2,FALSE,FALSE,91,79,129,65,6,22,14,-0.698584922888908,0.174323388618083,-0.787348502994426,0.10736492404708,-0.823662262275347,0.111368243160776,-0.787382963395489,0.0706604278399009,0.061939324702358,0.0249306642428482,0.059734466894098,0.0159792556318484,0.0430665172385487,0.0137284732482847,0.0489925545111268,0.00917588289226241,missense,"K80T,S83I",-0.824736705449756,-0.805978374494636
NHERF3_PDZ2 binding CEP164,2,MNGGVQTWTQPRLCYLVKEGGSYGFSLKTVQGKKGVYMTDITPQGVAMRAGVLADDHLIEVNGENVEDASHEEVVEKVKTSGQRVMFLLVDKETDKRHVEQKIQFKRETAS*,2,2,FALSE,FALSE,39.6666666666667,46,55,18,10,41,8,-0.60041620069649,0.144662843306556,-0.371600605558363,0.0943413365467964,-0.60741800193492,0.155978561377867,-0.474096303973593,0.0704919659445691,0.0759788145925558,0.0206887945644111,0.121610745301571,0.0140409388514115,0.0697231606309824,0.0192276312026456,0.0896756042242808,0.00915400662189966,missense,"K80T,S83Q",-0.465737303503773,-0.436762644842148
NHERF3_PDZ2 binding CEP164,2,MNGGVQTWTQPRLCYLVKEGGSYGFSLKTVQGKKGVYMTDITPQGVAMRAGVLADDHLIEVNGENVEDASHEEVVEKVKTSGHRVMFLLVDKETDKRHVEQKIQFKRETAS*,2,2,FALSE,FALSE,18.6666666666667,25,19,12,9,20,21,-0.409488624117424,0.147090437844588,-0.140460201926144,0.161316250607376,-0.183037752416779,0.12320854289351,-0.241702982537058,0.0815078423413156,0.103284108185843,0.0210359742792229,0.156011660025529,0.024008898892307,0.122036932827239,0.0151880386820129,0.119853936957803,0.0105845158172474,missense,"K80T,S83H",-0.199434666915585,-0.16288162514317
NHERF3_PDZ2 binding CEP164,2,MNGGVQTWTQPRLCYLVKEGGSYGFSLKTVQGKKGVYMTDITPQGVAMRAGVLADDHLIEVNGENVEDASHEEVVEKVKTSGPRVMFLLVDKETDKRHVEQKIQFKRETAS*,2,2,FALSE,FALSE,126.666666666667,139,157,84,65,218,115,-0.397896586615456,0.0903576804181935,-0.233270278590106,0.0665296958549398,-0.255032728123942,0.0505634444491297,-0.272045136080299,0.0367720689589237,0.104941930450216,0.0129224024964536,0.142198620493414,0.00990169765974063,0.113162041117043,0.00623300570036725,0.115913739365982,0.00477517910361063,missense,"K80T,S83P",-0.234204149267234,-0.198640569939504
NHERF3_PDZ2 binding CEP164,2,MNGGVQTWTQPRLCYLVKEGGSYGFSLKTVQGKKGVYMTDITPQGVAMRAGVLADDHLIEVNGENVEDASHEEVVEKVKTSGLRVMFLLVDKETDKRHVEQKIQFKRETAS*,2,2,FALSE,FALSE,515.666666666667,603,588,356,141,209,193,-0.641658126046504,0.0659577854382177,-0.599042657709614,0.047142876517562,-0.46770971523712,0.0342700290884647,-0.532412009423847,0.0255547336730963,0.0700806468149524,0.00943287883512068,0.0877602608438785,0.00701633314400198,0.0869451390160194,0.00422450030822274,0.0821027929584956,0.00331850868577497,missense,"K80T,S83L",-0.532562055695044,-0.505489081447352
NHERF3_PDZ2 binding CEP164,2,MNGGVQTWTQPRLCYLVKEGGSYGFSLKTVQGKKGVYMTDITPQGVAMRAGVLADDHLIEVNGENVEDASHEEVVEKVKTSGERVMFLLVDKETDKRHVEQKIQFKRETAS*,2,2,FALSE,FALSE,82,93,79,74,108,152,115,-0.122881728811289,0.0968974625175314,-0.107127283464408,0.0729855522769772,-0.243309745251953,0.0502692491175587,-0.187666730215209,0.038070463776293,0.144272872419979,0.013857682111154,0.160972639877963,0.0108625308276103,0.114607144785562,0.00619673995149114,0.126871023301597,0.00494378717967685,missense,"K80T,S83E",-0.137513797693951,-0.0991986251535997
NHERF3_PDZ2 binding CEP164,2,MNGGVQTWTQPRLCYLVKEGGSYGFSLKTVQGKKGVYMTDITPQGVAMRAGVLADDHLIEVNGENVEDASHEEVVEKVKTSGDRVMFLLVDKETDKRHVEQKIQFKRETAS*,2,2,FALSE,FALSE,205.333333333333,246,217,153,254,357,432,-0.197968492397901,0.0933615317958153,-0.121767186195323,0.0645267479295211,-0.0680074668354876,0.030415844200519,-0.0873840123448476,0.0263905143862553,0.133534422996184,0.013351994937976,0.158793764884672,0.00960359642042422,0.136216829658919,0.0037493911332336,0.139893623127643,0.00342704221977698,missense,"K80T,S83D",-0.0225984808163971,0.0189869270763088
NHERF3_PDZ2 binding CEP164,2,MNGGVQTWTQPRLCYLVKEGGSYGFSLKTVQGKKGVYMTDITPQGVAMRAGVLADDHLIEVNGENVEDASHEEVVEKVKTSGARVMFLLVDKETDKRHVEQKIQFKRETAS*,2,2,FALSE,FALSE,250.333333333333,273,314,164,189,252,121,-0.289817369741695,0.0688949961543682,-0.368363375582516,0.052568233977193,-0.455405564628883,0.0431546846807454,-0.395573746809119,0.0300215860918107,0.120398758641027,0.0098529407370567,0.122092546278773,0.00782379586528685,0.0884618838049642,0.00531972057171171,0.0998724542996115,0.00389856906672836,missense,"K80T,S83A",-0.375757247815053,-0.344221956096708
NHERF3_PDZ2 binding CEP164,2,MNGGVQTWTQPRLCYLVKEGGSYGFSLKTVQGKKGVYMTDITPQGVAMRAGVLADDHLIEVNGENVEDASHEEVVEKVKTSGGRVMFLLVDKETDKRHVEQKIQFKRETAS*,2,2,FALSE,FALSE,478,543,568,323,196,453,520,-0.479030547803455,0.0689651387666283,-0.373170542807439,0.0469920733558362,-0.233021050088241,0.0238647812489301,-0.280641197098729,0.0203323476846461,0.0933386478321745,0.00986297210421422,0.12137708958159,0.00699388892124771,0.115875442392725,0.00294183513768036,0.114797464646862,0.00264033557370741,missense,"K80T,S83G",-0.244054491348196,-0.208771230935135
NHERF3_PDZ2 binding CEP164,2,MNGGVQTWTQPRLCYLVKEGGSYGFSLKTVQGKKGVYMTDITPQGVAMRAGVLADDHLIEVNGENVEDASHEEVVEKVKTSGVRVMFLLVDKETDKRHVEQKIQFKRETAS*,2,2,FALSE,FALSE,394.333333333333,444,460,279,41,84,44,-0.823492099996852,0.0790744820133567,-0.759761253592044,0.0627140955049621,-0.897437092580454,0.0622577610590334,-0.827767175542866,0.0385706680076053,0.044075864620002,0.0113087485097662,0.0638403116501276,0.00933381709797981,0.0339722210954529,0.00767457565046751,0.0437483065962938,0.00500874313294584,missense,"K80T,S83V",-0.871013517988537,-0.853572122603632
NHERF3_PDZ2 binding CEP164,2,MNGGVQTWTQPRLCYLVKEGGSYGFSLKTVQGKKGVYMTDITPQGVAMRAGVLADDHLIEVNGENVEDASHEEVVEKVKTSG*RVMFLLVDKETDKRHVEQKIQFKRETAS*,2,2,FALSE,TRUE,211,194,273,166,1,2,7,-1.44027090677019,0.305668942897675,-1.57108308529218,0.300786185715938,-1.28493249619717,0.150751088423301,-1.35831315517752,0.123317239129301,-0.0441320658571804,0.0437149016277085,-0.0569097290498588,0.0447663833858437,-0.0137947197433779,0.0185832354523303,-0.0251477916429977,0.016013836590565,stop,"K80T,S83*",-1.47897330071644,-1.47883309396599
NHERF3_PDZ2 binding CEP164,2,MNGGVQTWTQPRLCYLVKEGGSYGFSLKTVQGKKGVYMTDITPQGVAMRAGVLADDHLIEVNGENVEDASHEEVVEKVKTSGYRVMFLLVDKETDKRHVEQKIQFKRETAS*,2,2,FALSE,FALSE,197,283,157,151,23,19,45,-0.832977837320055,0.107375518853582,-0.883710227861673,0.119508635861414,-0.696111638403327,0.0646572845318464,-0.75926558172024,0.0502548839929313,0.0427192725173856,0.0153561896063475,0.0453928311276127,0.0177866194159055,0.0587898085281591,0.00797036727714863,0.05264384575541,0.00652604214806318,missense,"K80T,S83Y",-0.79251661914181,-0.772841375905863
NHERF3_PDZ2 binding CEP164,2,MNGGVQTWTQPRLCYLVKEGGSYGFSLKTVQGKKGVYMTDITPQGVAMRAGVLADDHLIEVNGENVEDASHEEVVEKVKTSGWRVMFLLVDKETDKRHVEQKIQFKRETAS*,2,2,FALSE,FALSE,144,143,195,94,35,100,62,-0.60536971391995,0.111752744409168,-0.514059795438539,0.0798126352678204,-0.491742369498318,0.058750512696451,-0.515665106873149,0.043569952545819,0.0752703934450806,0.0159821936182395,0.100408366289938,0.0118786141089871,0.083982610006436,0.0072422336833657,0.0842775267000109,0.00565794454411877,missense,"K80T,S83W",-0.513371554537917,-0.485752461139022
NHERF3_PDZ2 binding CEP164,2,MNGGVQTWTQPRLCYLVKEGGSYGFSLKTVQGKKGVYMTDITPQGVAMRAGVLADDHLIEVNGENVEDASHEEVVEKVKTSGCRVMFLLVDKETDKRHVEQKIQFKRETAS*,2,2,FALSE,FALSE,169.333333333333,220,172,116,585,446,623,-0.028755885025942,0.0937384397646055,-0.0534257861084353,0.0641727428410513,0.107766474364414,0.0328346409290413,0.0651875171957936,0.0279053241959144,0.15773417458138,0.0134058980091293,0.168965100746168,0.00955090940132707,0.157884656869094,0.00404755859316758,0.159706388639483,0.00362375370090438,missense,"K80T,S83C",0.152235289508027,0.198796079203923
NHERF3_PDZ2 binding CEP164,2,MNGGVQTWTQPRLCYLVKEGGSYGFSLKTVQGKKGVYMTDITPQGVAMRAGVLADDHLIEVNGENVEDASHEEVVEKVKTSGFRVMFLLVDKETDKRHVEQKIQFKRETAS*,2,2,FALSE,FALSE,313.666666666667,311,362,268,39,154,71,-0.739440784889776,0.100380501129446,-0.54315615342118,0.0703324476839099,-0.763564837950088,0.0500744659613403,-0.6965118254029,0.0377907411957939,0.0560963693423787,0.014355804978469,0.0960779190206187,0.0104676659600856,0.0504747860477195,0.00617272883958466,0.0607929772653713,0.00490746272312534,missense,"K80T,S83F",-0.720606244696372,-0.698884591503055
NHERF3_PDZ2 binding CEP164,2,MNGGVQTWTQPRLCYLVKEGGSYGFSLKTVQGKKGVYMTDITPQGVAMRAGVLADDHLIEVNGENVEDASHEEVVEKVKTSVSRVMFLLVDKETDKRHVEQKIQFKRETAS*,2,2,FALSE,FALSE,400.333333333333,508,444,249,14,13,25,-1.1369306388638,0.101553128415874,-1.27350702086798,0.122381899142401,-0.967192813198261,0.0820542501327316,-1.08539822984911,0.0565905828641429,-0.000750197076059778,0.0145235069569109,-0.0126211120219318,0.0182142507757,0.0253733645701336,0.0101149083965438,0.0102926305412258,0.00734878880641342,missense,"K80T,G82V",-1.16623641253925,-1.15719640674119
NHERF3_PDZ2 binding CEP164,2,MNGGVQTWTQPRLCYLVKEGGSYGFSLKTVQGKKGVYMTDITPQGVAMRAGVLADDHLIEVNGENVEDASHEEVVEKVKTS*SRVMFLLVDKETDKRHVEQKIQFKRETAS*,2,2,FALSE,TRUE,214,207,267,168,9,4,3,-1.03754538854045,0.135145565337589,-1.32277201902867,0.220736041428209,-1.54899175336519,0.228438525005649,-1.20331198411103,0.102902635212783,0.0134632732227024,0.019327691711655,-0.0199532831783789,0.0328524205130245,-0.0463455649853176,0.0281598424327321,-0.00501951564257269,0.0133628193160261,stop,"K80T,G82*",-1.30135537144847,-1.2961605518989
NHERF3_PDZ2 binding CEP164,2,MNGGVQTWTQPRLCYLVKEGGSYGFSLKTVQGKKGVYMTDITPQGVAMRAGVLADDHLIEVNGENVEDASHEEVVEKVKTSYSRVMFLLVDKETDKRHVEQKIQFKRETAS*,2,2,FALSE,FALSE,302,351,366,189,1,3,14,-1.63675072813545,0.305022858548503,-1.49434760545894,0.250048453416195,-1.13655231550675,0.107384383900266,-1.23437152882559,0.0938804995018649,-0.072231407522019,0.0436225025978969,-0.0454890918243331,0.037215023369584,0.00449625157277514,0.0132373789854086,-0.00905287283697845,0.0121912150213414,missense,"K80T,G82Y",-1.33694692200417,-1.33276495913929
NHERF3_PDZ2 binding CEP164,2,MNGGVQTWTQPRLCYLVKEGGSYGFSLKTVQGKKGVYMTDITPQGVAMRAGVLADDHLIEVNGENVEDASHEEVVEKVKTSWSRVMFLLVDKETDKRHVEQKIQFKRETAS*,2,2,FALSE,FALSE,136,238,117,53,7,6,11,-1.10525795799368,0.139162719293687,-1.12262776188845,0.179299325608144,-0.835383816558622,0.125349306164305,-0.99161644522426,0.0826514342693023,0.00377943591641092,0.0199022004868987,0.00983443638157266,0.0266853423866271,0.04162158967357,0.0154519326832103,0.0224710265607743,0.0107330213659474,missense,"K80T,G82W",-1.05877060261336,-1.04667235792828
NHERF3_PDZ2 binding CEP164,2,MNGGVQTWTQPRLCYLVKEGGSYGFSLKTVQGKKGVYMTDITPQGVAMRAGVLADDHLIEVNGENVEDASHEEVVEKVKTSCSRVMFLLVDKETDKRHVEQKIQFKRETAS*,2,2,FALSE,FALSE,181.333333333333,248,154,142,3,10,7,-1.27381110550679,0.204480851232027,-0.914826854458009,0.154887052277048,-1.20992875914788,0.151480103824208,-1.11125543135725,0.0957034050503797,-0.0203260037554331,0.0292435999929195,0.0407617047593253,0.0230520332814943,-0.00454893505306869,0.0186731019002952,0.00693484372598241,0.0124279354651339,missense,"K80T,G82C",-1.1958665279567,-1.18766972960535
NHERF3_PDZ2 binding CEP164,2,MNGGVQTWTQPRLCYLVKEGGSYGFSLKTVQGKKGVYMTDITPQGVAMRAGVLADDHLIEVNGENVEDASHEEVVEKVKTSFSRVMFLLVDKETDKRHVEQKIQFKRETAS*,2,2,FALSE,FALSE,168.666666666667,228,201,77,0,2,1,,,-1.59303574188254,0.295428554605939,-1.40189017105376,0.396896890907559,-1.52488845219966,0.236984461503379,,,-0.0601769703259932,0.0439690004616936,-0.028212207753244,0.0489258714558841,-0.0467790704923443,0.0307745329672762,missense,"K80T,G82F",-1.66985417678142,-1.67514601691521
NHERF3_PDZ2 binding CEP164,2,MNGGVQTWTQPRLCYLVKEGGSYGFSLKTVQGKKGVYMTDITPQGVAMRAGVLADDHLIEVNGENVEDASHEEVVEKVKTWGSRVMFLLVDKETDKRHVEQKIQFKRETAS*,2,2,FALSE,FALSE,188.666666666667,166,246,154,10,15,9,-0.943345912882953,0.133252803224023,-1.03622565927222,0.130340451123288,-1.20652240766918,0.133352980532593,-1.06157690887716,0.0763794359423947,0.0269351057638575,0.0190570004572056,0.0226937691393411,0.0193987319988803,-0.00412903074442222,0.0164385535217413,0.0133860402227083,0.00991854678791958,missense,"K80T,S81W",-1.13893924004466,-1.12912241718742
NHERF3_PDZ2 binding CEP164,2,MNGGVQTWTQPRLCYLVKEGGSYGFSLKTVQGKKGVYMTDITPQGVAMRAGVLADDHLIEVNGENVEDASHEEVVEKVKTCGSRVMFLLVDKETDKRHVEQKIQFKRETAS*,2,2,FALSE,FALSE,80.6666666666667,62,120,60,25,39,25,-0.411004135583617,0.111080177345438,-0.57459684643171,0.0922162299507951,-0.577001470586245,0.0925369500126092,-0.533452974070661,0.0563061399407911,0.10306736901034,0.0158860071926567,0.0913985614434883,0.0137246565847046,0.0734726364696473,0.0114071211565398,0.0819676144719488,0.00731185137150117,missense,"K80T,S81C",-0.53375491110211,-0.506715882876832
NHERF3_PDZ2 binding CEP164,2,MNGGVQTWTQPRLCYLVKEGGSYGFSLKTVQGKKGVYMTDITPQGVAMRAGVLADDHLIEVNGENVEDASHEEVVEKVKTFGSRVMFLLVDKETDKRHVEQKIQFKRETAS*,2,2,FALSE,FALSE,142.666666666667,145,194,89,15,54,11,-0.782489404808313,0.12708471671062,-0.650482978354321,0.0883060519942662,-0.98585474331242,0.122763408488682,-0.769100492820187,0.062437908029929,0.049939819163915,0.0181748784705606,0.0801043337274435,0.0131426999197327,0.0230728900267422,0.0151331665246085,0.0513666953719819,0.00810811581014739,missense,"K80T,S81F",-0.803786576214314,-0.784432050990895
NHERF3_PDZ2 binding CEP164,2,MNGGVQTWTQPRLCYLVKEGGSYGFSLKTVQGKKGVYMTDITPQGVAMRAGVLADDHLIEVNGENVEDASHEEVVEKVKRKGSRVMFLLVDKETDKRHVEQKIQFKRETAS*,2,2,FALSE,FALSE,303,351,345,213,22,86,45,-0.927941688857453,0.0967919475217628,-0.715116372852736,0.0742869178148469,-0.826294248769199,0.0621456178978716,-0.80929486015152,0.0427618482112428,0.0291381236155969,0.0138425920021735,0.0704848649650814,0.0110562146846489,0.0427420696658369,0.00766075165231243,0.0461471004893051,0.00555300503320042,missense,"K80R,S81K",-0.849845843021821,-0.831802062499023
NHERF3_PDZ2 binding CEP164,2,MNGGVQTWTQPRLCYLVKEGGSYGFSLKTVQGKKGVYMTDITPQGVAMRAGVLADDHLIEVNGENVEDASHEEVVEKVKRNGSRVMFLLVDKETDKRHVEQKIQFKRETAS*,2,2,FALSE,FALSE,184.666666666667,170,220,164,14,30,55,-0.737228858043236,0.135191792307364,-0.827563974785625,0.0969577610117663,-0.602523306942358,0.0602829877999207,-0.674288894782716,0.0478768274078942,0.0564127055837629,0.0193343028099796,0.0537491480405667,0.0144303445696966,0.0703265345134893,0.00743114340183252,0.0636788217914715,0.00621723042129422,missense,"K80R,S81N",-0.695140689230797,-0.672694342741462
NHERF3_PDZ2 binding CEP164,2,MNGGVQTWTQPRLCYLVKEGGSYGFSLKTVQGKKGVYMTDITPQGVAMRAGVLADDHLIEVNGENVEDASHEEVVEKVKRTGSRVMFLLVDKETDKRHVEQKIQFKRETAS*,2,2,FALSE,FALSE,258.666666666667,331,265,180,123,96,121,-0.412212538706333,0.0609930757896667,-0.563949249715513,0.0587993698395469,-0.459410181138995,0.0435054944728427,-0.47556437296613,0.0303395287744237,0.102894550590728,0.00872285644344709,0.0929832565504147,0.00875118359181912,0.0879682307754435,0.00536296524101201,0.0894849624525695,0.00393985674232409,missense,"K80R,S81T",-0.467419583532258,-0.438492798833576
NHERF3_PDZ2 binding CEP164,2,MNGGVQTWTQPRLCYLVKEGGSYGFSLKTVQGKKGVYMTDITPQGVAMRAGVLADDHLIEVNGENVEDASHEEVVEKVKRRGSRVMFLLVDKETDKRHVEQKIQFKRETAS*,2,2,FALSE,FALSE,946.666666666667,1204,962,674,242,310,219,-0.600364085832289,0.049184438974382,-0.599788569247988,0.0377518934041703,-0.67568741488085,0.0294688880694913,-0.638453985559145,0.0210047360477492,0.0759862677415094,0.00703405747079414,0.087649245898763,0.00561866140777037,0.061307522719273,0.00363265891637225,0.06833230239642,0.00272765116273742,missense,"K80R,S81R",-0.654076984176169,-0.63046205560729
NHERF3_PDZ2 binding CEP164,2,MNGGVQTWTQPRLCYLVKEGGSYGFSLKTVQGKKGVYMTDITPQGVAMRAGVLADDHLIEVNGENVEDASHEEVVEKVKRMGSRVMFLLVDKETDKRHVEQKIQFKRETAS*,2,2,FALSE,FALSE,336.333333333333,472,281,256,54,34,32,-0.768953824949441,0.0832145488709991,-0.888695740280231,0.0863524891792902,-0.974056620315853,0.0721535931291298,-0.886791981271746,0.0460972004600932,0.051875594962383,0.0119008355360054,0.0446508310926949,0.0128519487280336,0.0245272562925772,0.00889444463634807,0.0360834123738318,0.00598613008742792,missense,"K80R,S81M",-0.938650837738274,-0.923134250639977
NHERF3_PDZ2 binding CEP164,2,MNGGVQTWTQPRLCYLVKEGGSYGFSLKTVQGKKGVYMTDITPQGVAMRAGVLADDHLIEVNGENVEDASHEEVVEKVKRIGSRVMFLLVDKETDKRHVEQKIQFKRETAS*,2,2,FALSE,FALSE,222.333333333333,278,229,160,17,57,24,-0.882866523788828,0.113958986061768,-0.673861509225521,0.0763089099699486,-0.842979827651178,0.0850771027356057,-0.775850974147334,0.0508400160064605,0.0355844978796886,0.016297716797978,0.0766248778026748,0.0113571503004353,0.0406852218893778,0.0104875384202764,0.0504900855350778,0.00660202672665677,missense,"K80R,S81I",-0.811522043673303,-0.792387652717784
NHERF3_PDZ2 binding CEP164,2,MNGGVQTWTQPRLCYLVKEGGSYGFSLKTVQGKKGVYMTDITPQGVAMRAGVLADDHLIEVNGENVEDASHEEVVEKVKRQGSRVMFLLVDKETDKRHVEQKIQFKRETAS*,2,2,FALSE,FALSE,139.333333333333,140,166,112,11,29,7,-0.857719270928937,0.118557242159864,-0.762849962971894,0.102137275045039,-1.04387056169472,0.15328607847496,-0.852128697932354,0.069078483949689,0.0391809040914418,0.0169553312454311,0.0633806151785736,0.0152012181070366,0.0159212228365818,0.0188957261778833,0.0405847469723745,0.00897045345569569,missense,"K80R,S81Q",-0.898929714562174,-0.882282752290443
NHERF3_PDZ2 binding CEP164,2,MNGGVQTWTQPRLCYLVKEGGSYGFSLKTVQGKKGVYMTDITPQGVAMRAGVLADDHLIEVNGENVEDASHEEVVEKVKRHGSRVMFLLVDKETDKRHVEQKIQFKRETAS*,2,2,FALSE,FALSE,220.333333333333,248,240,173,70,37,41,-0.539785426282297,0.0839451818503761,-0.797035366008284,0.0878059177351565,-0.666515309112567,0.0692571056633706,-0.664317595379444,0.0456390038484575,0.0846498569104386,0.0120053261935012,0.0582927589830372,0.0130682643138075,0.0624381772496541,0.00853739176778246,0.0649736834050385,0.00592662919593138,missense,"K80R,S81H",-0.683714442964823,-0.660942930818733
NHERF3_PDZ2 binding CEP164,2,MNGGVQTWTQPRLCYLVKEGGSYGFSLKTVQGKKGVYMTDITPQGVAMRAGVLADDHLIEVNGENVEDASHEEVVEKVKRPGSRVMFLLVDKETDKRHVEQKIQFKRETAS*,2,2,FALSE,FALSE,262.333333333333,327,270,190,18,35,27,-0.661692650444218,0.104882737706187,-0.72773476155974,0.0856372776794895,-0.903257275727076,0.0796214734187028,-0.784054504372501,0.0509646481790213,0.067215431739775,0.0149996873015835,0.0686068544267157,0.012745502907971,0.033254761374793,0.00981501760999899,0.0494247844188743,0.00661821131900905,missense,"K80R,S81P",-0.820922579432199,-0.802055706899856
NHERF3_PDZ2 binding CEP164,2,MNGGVQTWTQPRLCYLVKEGGSYGFSLKTVQGKKGVYMTDITPQGVAMRAGVLADDHLIEVNGENVEDASHEEVVEKVKRLGSRVMFLLVDKETDKRHVEQKIQFKRETAS*,2,2,FALSE,FALSE,801,832,944,627,74,164,188,-0.813340080912637,0.06373005132624,-0.79975679323096,0.0487231547252652,-0.658599191493494,0.0322015025190741,-0.718385029236389,0.0247549639487541,0.0455277442626703,0.00911428193536827,0.0578877255732845,0.00725152792176064,0.0634140048812961,0.00396951099650082,0.0579525478625175,0.00321465149787386,missense,"K80R,S81L",-0.745671043527434,-0.724662678984091
NHERF3_PDZ2 binding CEP164,2,MNGGVQTWTQPRLCYLVKEGGSYGFSLKTVQGKKGVYMTDITPQGVAMRAGVLADDHLIEVNGENVEDASHEEVVEKVKREGSRVMFLLVDKETDKRHVEQKIQFKRETAS*,2,2,FALSE,FALSE,409.666666666667,567,364,298,44,17,28,-0.88351702581232,0.0899969355642727,-1.14791269245081,0.113213794539388,-1.05491744064645,0.076480557743426,-1.01757891316255,0.051816552712759,0.0354914670611303,0.0128708109750764,0.0060712486116789,0.0168497503263091,0.0145594631655868,0.00942783383481,0.0190995699664887,0.00672883867403548,missense,"K80R,S81E",-1.08852134425071,-1.07726973976735
NHERF3_PDZ2 binding CEP164,2,MNGGVQTWTQPRLCYLVKEGGSYGFSLKTVQGKKGVYMTDITPQGVAMRAGVLADDHLIEVNGENVEDASHEEVVEKVKRDGSRVMFLLVDKETDKRHVEQKIQFKRETAS*,2,2,FALSE,FALSE,259.666666666667,333,275,171,34,38,34,-0.821610679935782,0.113499342923514,-0.736271014673207,0.0937817175749078,-0.757030362482356,0.0729547036591038,-0.764025965664004,0.0513520891130764,0.0443449338035128,0.0162319814491978,0.0673363932230321,0.0139576500614496,0.0512802972877668,0.00899319832202658,0.052025667704052,0.00666852395859019,missense,"K80R,S81D",-0.797971607209282,-0.778451600849581
NHERF3_PDZ2 binding CEP164,2,MNGGVQTWTQPRLCYLVKEGGSYGFSLKTVQGKKGVYMTDITPQGVAMRAGVLADDHLIEVNGENVEDASHEEVVEKVKRAGSRVMFLLVDKETDKRHVEQKIQFKRETAS*,2,2,FALSE,FALSE,513,573,646,320,728,1823,974,-0.101809753542069,0.0536606188431815,-0.0022177866609329,0.0361523129414743,-0.0537075689822801,0.0215186739556257,-0.0467728016867308,0.0174821367305426,0.147286457369968,0.00767421332299665,0.176586451208898,0.00538059385131291,0.137979592180436,0.00265262817616587,0.145167348811221,0.00227021041691733,missense,"K80R,S81A",0.0239384523727448,0.0668481982931433
NHERF3_PDZ2 binding CEP164,2,MNGGVQTWTQPRLCYLVKEGGSYGFSLKTVQGKKGVYMTDITPQGVAMRAGVLADDHLIEVNGENVEDASHEEVVEKVKRGGSRVMFLLVDKETDKRHVEQKIQFKRETAS*,2,2,FALSE,FALSE,1010.66666666667,1114,1197,721,1216,1588,1160,-0.179677547026938,0.0528803771668637,-0.291386446068071,0.0368210324221307,-0.225835069275579,0.016986046073834,-0.232816485506063,0.0148069616647013,0.136150282069041,0.007562627933252,0.13354911876167,0.00548012020614663,0.116761265339639,0.00209388666374231,0.121007927367592,0.00192281522174419,missense,"K80R,S81G",-0.189251510296632,-0.152408678445064
NHERF3_PDZ2 binding CEP164,2,MNGGVQTWTQPRLCYLVKEGGSYGFSLKTVQGKKGVYMTDITPQGVAMRAGVLADDHLIEVNGENVEDASHEEVVEKVKRVGSRVMFLLVDKETDKRHVEQKIQFKRETAS*,2,2,FALSE,FALSE,657,790,748,433,67,142,113,-0.923316334586396,0.0742554732405762,-0.75672169245731,0.0549643859071083,-0.674143968749424,0.0431102665476451,-0.74318555709339,0.0308542433737373,0.0297996134779158,0.0106195633657076,0.0642926933270266,0.00818041814729092,0.0614977848471838,0.00531424510460636,0.0547319794872773,0.00400669699549861,missense,"K80R,S81V",-0.774090302378217,-0.753890686986048
NHERF3_PDZ2 binding CEP164,2,MNGGVQTWTQPRLCYLVKEGGSYGFSLKTVQGKKGVYMTDITPQGVAMRAGVLADDHLIEVNGENVEDASHEEVVEKVKR*GSRVMFLLVDKETDKRHVEQKIQFKRETAS*,2,2,FALSE,TRUE,357,424,415,232,8,3,11,-1.23270462656005,0.123297509021044,-1.66589450811944,0.243950249916821,-1.24644073883,0.120523951971443,-1.28701988920034,0.081264562755348,-0.0144472066935422,0.0176332552031652,-0.0710206314290361,0.0363074201325268,-0.00904980282364426,0.0148571065095175,-0.0158897291091046,0.0105529238065682,stop,"K80R,S81*",-1.3972773871534,-1.39481229567969
NHERF3_PDZ2 binding CEP164,2,MNGGVQTWTQPRLCYLVKEGGSYGFSLKTVQGKKGVYMTDITPQGVAMRAGVLADDHLIEVNGENVEDASHEEVVEKVKRYGSRVMFLLVDKETDKRHVEQKIQFKRETAS*,2,2,FALSE,FALSE,254.666666666667,262,310,192,63,115,141,-0.538318472507679,0.0881699119991112,-0.585589202952923,0.0703374125988566,-0.457826244383974,0.0398932511732338,-0.495547187580785,0.032289787612895,0.0848596516620477,0.0126095212455232,0.0897625553045386,0.0104684048945731,0.0881634842224867,0.00491768044439917,0.0868900168462775,0.00419311513968277,missense,"K80R,S81Y",-0.490318159900292,-0.462043017959007
NHERF3_PDZ2 binding CEP164,2,MNGGVQTWTQPRLCYLVKEGGSYGFSLKTVQGKKGVYMTDITPQGVAMRAGVLADDHLIEVNGENVEDASHEEVVEKVKRSKSRVMFLLVDKETDKRHVEQKIQFKRETAS*,2,2,FALSE,FALSE,219,263,247,147,58,136,35,-0.582235746878995,0.0985653056596835,-0.466334167075498,0.061692374757435,-0.78004425158807,0.0712774852567324,-0.597315039841126,0.0421633014177871,0.0785788718396048,0.0140962068307361,0.107511431118347,0.00918175312407023,0.0484433524643609,0.00878644595425109,0.0736745591553937,0.00547527842652416,missense,"K80R,G82K",-0.606935312275074,-0.581978836154406
NHERF3_PDZ2 binding CEP164,2,MNGGVQTWTQPRLCYLVKEGGSYGFSLKTVQGKKGVYMTDITPQGVAMRAGVLADDHLIEVNGENVEDASHEEVVEKVKRSNSRVMFLLVDKETDKRHVEQKIQFKRETAS*,2,2,FALSE,FALSE,232.666666666667,303,261,134,107,75,35,-0.426825659470499,0.0793728425603811,-0.637302511566679,0.0748459367300393,-0.701369906796979,0.074087357007356,-0.595454864700336,0.043877208500769,0.100804671486153,0.0113514182093409,0.0820659990479951,0.011139414167424,0.0581416165936744,0.00913282161812736,0.0739161193861025,0.00569784445339982,missense,"K80R,G82N",-0.604803712530959,-0.579786575803597
NHERF3_PDZ2 binding CEP164,2,MNGGVQTWTQPRLCYLVKEGGSYGFSLKTVQGKKGVYMTDITPQGVAMRAGVLADDHLIEVNGENVEDASHEEVVEKVKRSTSRVMFLLVDKETDKRHVEQKIQFKRETAS*,2,2,FALSE,FALSE,388.666666666667,529,425,212,48,94,73,-0.831166447964395,0.0769402854097471,-0.697857522099284,0.06315911921959,-0.617080948922741,0.0531222968429424,-0.689969674092312,0.0359449437657215,0.0429783263379717,0.0110035287720442,0.0730535212608787,0.00940005053279466,0.0685319996190377,0.0065484379603882,0.0616425336029783,0.00466776956559794,missense,"K80R,G82T",-0.713109505408861,-0.691174511622561
NHERF3_PDZ2 binding CEP164,2,MNGGVQTWTQPRLCYLVKEGGSYGFSLKTVQGKKGVYMTDITPQGVAMRAGVLADDHLIEVNGENVEDASHEEVVEKVKRSRSRVMFLLVDKETDKRHVEQKIQFKRETAS*,2,2,FALSE,FALSE,700.666666666667,767,898,437,124,276,162,-0.642449617816422,0.0544378207150509,-0.631670762886012,0.0387388637341706,-0.628877189012166,0.0347393046855807,-0.632392436026892,0.0233607758724687,0.0699674525056676,0.00778536397851161,0.0829041792322726,0.0057655534336727,0.0670778654610244,0.00428234837422644,0.0691194483330343,0.00303360381802158,missense,"K80R,G82R",-0.647130972938536,-0.623318376276975
NHERF3_PDZ2 binding CEP164,2,MNGGVQTWTQPRLCYLVKEGGSYGFSLKTVQGKKGVYMTDITPQGVAMRAGVLADDHLIEVNGENVEDASHEEVVEKVKRSSSRVMFLLVDKETDKRHVEQKIQFKRETAS*,2,2,FALSE,FALSE,410.333333333333,529,495,207,68,123,86,-0.753286002183809,0.0664759125896083,-0.604706239283298,0.0555478211941907,-0.554292453369635,0.049601740484758,-0.618430630001774,0.032328238932738,0.0541163110928052,0.00950697820955816,0.0869173429304076,0.00826725154916472,0.076271999434393,0.00611445550353434,0.0709325126034805,0.00419810838439863,missense,"K80R,G82S",-0.631131951395926,-0.60686405802307
NHERF3_PDZ2 binding CEP164,2,MNGGVQTWTQPRLCYLVKEGGSYGFSLKTVQGKKGVYMTDITPQGVAMRAGVLADDHLIEVNGENVEDASHEEVVEKVKRSMSRVMFLLVDKETDKRHVEQKIQFKRETAS*,2,2,FALSE,FALSE,220.333333333333,286,242,133,30,46,11,-0.81182823772988,0.107789915840407,-0.754503704323692,0.0823632956831213,-1.09784093931844,0.121533990483543,-0.84806353111969,0.0576215498257305,0.0457439588227242,0.0154154541274406,0.0646227992688884,0.0122582320816898,0.0092682411213415,0.0149816149537523,0.0411126449168227,0.00748266900491368,missense,"K80R,G82M",-0.894271385167459,-0.877491857160511
NHERF3_PDZ2 binding CEP164,2,MNGGVQTWTQPRLCYLVKEGGSYGFSLKTVQGKKGVYMTDITPQGVAMRAGVLADDHLIEVNGENVEDASHEEVVEKVKRSISRVMFLLVDKETDKRHVEQKIQFKRETAS*,2,2,FALSE,FALSE,263.333333333333,387,287,116,19,26,29,-0.985777230822154,0.100207867115354,-0.905905140140885,0.0966094610823145,-0.696756117168254,0.0798113821043882,-0.837500142986545,0.0524346152760404,0.0208668383368094,0.0143311159182326,0.0420895346349849,0.0143785066565358,0.0587103629947441,0.00983842784111205,0.0424843945002653,0.00680909957641229,missense,"K80R,G82I",-0.882166656452486,-0.865042654681292
NHERF3_PDZ2 binding CEP164,2,MNGGVQTWTQPRLCYLVKEGGSYGFSLKTVQGKKGVYMTDITPQGVAMRAGVLADDHLIEVNGENVEDASHEEVVEKVKRSQSRVMFLLVDKETDKRHVEQKIQFKRETAS*,2,2,FALSE,FALSE,328.333333333333,359,372,254,49,146,104,-0.706357249608634,0.0874177527353565,-0.586324326847129,0.0646422374739795,-0.632000312586773,0.0429330679743748,-0.630684785793377,0.0331007505335623,0.0608277740987856,0.0125019520305689,0.0896531458979671,0.00962078487345101,0.0666928749356447,0.00529240166159485,0.0693412018525457,0.00429842586334368,missense,"K80R,G82Q",-0.645174153539663,-0.621305870132851
NHERF3_PDZ2 binding CEP164,2,MNGGVQTWTQPRLCYLVKEGGSYGFSLKTVQGKKGVYMTDITPQGVAMRAGVLADDHLIEVNGENVEDASHEEVVEKVKRSHSRVMFLLVDKETDKRHVEQKIQFKRETAS*,2,2,FALSE,FALSE,327.333333333333,395,353,234,109,145,91,-0.625747119736232,0.0859316416196693,-0.550663820620888,0.0599773275195983,-0.646536818695543,0.0456901978660854,-0.613518108764408,0.0334743799660711,0.0723561415677322,0.0122894175132763,0.0949605435421022,0.00892650050337196,0.0649009454809466,0.00563227578446981,0.0715704470309644,0.00434694495702326,missense,"K80R,G82H",-0.62550262715494,-0.601074535684538
NHERF3_PDZ2 binding CEP164,2,MNGGVQTWTQPRLCYLVKEGGSYGFSLKTVQGKKGVYMTDITPQGVAMRAGVLADDHLIEVNGENVEDASHEEVVEKVKRSPSRVMFLLVDKETDKRHVEQKIQFKRETAS*,2,2,FALSE,FALSE,491.666666666667,580,557,338,142,345,269,-0.550232680549116,0.0588955266235157,-0.436199755699801,0.0424664329409928,-0.387017668824578,0.0305276313602752,-0.425813124336491,0.0228465526830632,0.0831557545386888,0.00842287779796113,0.111996373169593,0.00632033221053933,0.096892127215561,0.00376317124674406,0.0959456030844623,0.0029668273787795,missense,"K80R,G82P",-0.410408957746071,-0.379859776930215
NHERF3_PDZ2 binding CEP164,2,MNGGVQTWTQPRLCYLVKEGGSYGFSLKTVQGKKGVYMTDITPQGVAMRAGVLADDHLIEVNGENVEDASHEEVVEKVKRSLSRVMFLLVDKETDKRHVEQKIQFKRETAS*,2,2,FALSE,FALSE,836.666666666667,1006,942,562,102,205,135,-0.799979158449627,0.05638132395989,-0.684509942848075,0.0434590288092392,-0.644915034058035,0.0382258531658471,-0.690546897077884,0.0255788049176596,0.0474385416292234,0.00806331191903795,0.0750400581379308,0.0064680614923192,0.0651008644738176,0.0047121386464056,0.0615675760817711,0.00332163455025012,missense,"K80R,G82L",-0.713770953001275,-0.691854782548185
NHERF3_PDZ2 binding CEP164,2,MNGGVQTWTQPRLCYLVKEGGSYGFSLKTVQGKKGVYMTDITPQGVAMRAGVLADDHLIEVNGENVEDASHEEVVEKVKRSESRVMFLLVDKETDKRHVEQKIQFKRETAS*,2,2,FALSE,FALSE,312,314,372,250,83,165,103,-0.531099798549452,0.0839537999791665,-0.544284717776057,0.0624351206758175,-0.628703211820007,0.0431914043367504,-0.590709164979818,0.0327129140533563,0.085892022235829,0.0120065587055409,0.0959099533792918,0.00929229692601193,0.0670993118012071,0.00532424703994756,0.0745323905609103,0.00424806185858871,missense,"K80R,G82E",-0.599365551312651,-0.574193656563894
NHERF3_PDZ2 binding CEP164,2,MNGGVQTWTQPRLCYLVKEGGSYGFSLKTVQGKKGVYMTDITPQGVAMRAGVLADDHLIEVNGENVEDASHEEVVEKVKRSDSRVMFLLVDKETDKRHVEQKIQFKRETAS*,2,2,FALSE,FALSE,200.333333333333,206,258,137,43,142,47,-0.607965920280205,0.0888265474674585,-0.476929427180462,0.065953218751286,-0.675019321946478,0.0632457092889112,-0.585940646696752,0.0406010178084159,0.074899099899299,0.0127034292318301,0.105934525334584,0.00981589985298996,0.0613898791946612,0.0077963610038109,0.0751516249283297,0.00527240205169422,missense,"K80R,G82D",-0.593901241996231,-0.568573845109132
NHERF3_PDZ2 binding CEP164,2,MNGGVQTWTQPRLCYLVKEGGSYGFSLKTVQGKKGVYMTDITPQGVAMRAGVLADDHLIEVNGENVEDASHEEVVEKVKRSASRVMFLLVDKETDKRHVEQKIQFKRETAS*,2,2,FALSE,FALSE,554.666666666667,696,584,384,235,333,201,-0.526287993232902,0.0576385863834281,-0.43653076132611,0.0424661029563936,-0.537346378236092,0.0321694916271404,-0.504833507740209,0.0234286416103192,0.08658017718566,0.00824311789685226,0.111947109189151,0.00632028309851963,0.0783609588408767,0.0039655649822593,0.0856841058592114,0.00304241678564646,missense,"K80R,G82A",-0.500959479226381,-0.47298716565995
NHERF3_PDZ2 binding CEP164,2,MNGGVQTWTQPRLCYLVKEGGSYGFSLKTVQGKKGVYMTDITPQGVAMRAGVLADDHLIEVNGENVEDASHEEVVEKVKRSGKRVMFLLVDKETDKRHVEQKIQFKRETAS*,2,2,FALSE,FALSE,130,115,213,62,202,488,252,-0.00145959240709605,0.0817821756101606,-0.0944128040050665,0.0566055037728904,0.0348842149238877,0.0450322857736752,-0.013073529210172,0.0323638894280837,0.161637923308098,0.0116959862778566,0.162864951722915,0.00842466776728624,0.14890038881739,0.00555117431151816,0.149543498054188,0.00420273791722688,missense,"K80R,S83K",0.0625549025191495,0.106563587065682
NHERF3_PDZ2 binding CEP164,2,MNGGVQTWTQPRLCYLVKEGGSYGFSLKTVQGKKGVYMTDITPQGVAMRAGVLADDHLIEVNGENVEDASHEEVVEKVKRSGNRVMFLLVDKETDKRHVEQKIQFKRETAS*,2,2,FALSE,FALSE,290.333333333333,319,370,182,834,741,678,0.0944303710543086,0.0748865025930182,-0.0983164135008166,0.0514675062990392,0.00157183558957734,0.0277177778222705,-0.00981529565773663,0.0232028643753283,0.175351519069781,0.0107098093220181,0.162283972650158,0.0076599731912955,0.144793938939505,0.0034167978279553,0.149966608562103,0.0030130976103832,missense,"K80R,S83N",0.0662885562242995,0.11040349228431
NHERF3_PDZ2 binding CEP164,2,MNGGVQTWTQPRLCYLVKEGGSYGFSLKTVQGKKGVYMTDITPQGVAMRAGVLADDHLIEVNGENVEDASHEEVVEKVKRSGTRVMFLLVDKETDKRHVEQKIQFKRETAS*,2,2,FALSE,FALSE,495.666666666667,678,497,312,844,756,782,-0.0955161635605098,0.0551607034632491,-0.179551189693025,0.0404226316061219,-0.105990921220481,0.0220526298485371,-0.119863911149697,0.0182667980702874,0.148186528094592,0.00788874624537288,0.150193699532635,0.0060161507073112,0.131534571749463,0.00271844944606789,0.135675820364531,0.00237210564715705,missense,"K80R,S83T",-0.0598176342515402,-0.0192914010159255
NHERF3_PDZ2 binding CEP164,2,MNGGVQTWTQPRLCYLVKEGGSYGFSLKTVQGKKGVYMTDITPQGVAMRAGVLADDHLIEVNGENVEDASHEEVVEKVKRSGRRVMFLLVDKETDKRHVEQKIQFKRETAS*,2,2,FALSE,FALSE,1199,1308,1460,829,4227,6751,4804,0.0955526880807185,0.0433554158784117,0.087363657081579,0.0291696452192152,0.106590868292004,0.0123431562664899,0.103148762296945,0.0109956824029899,0.175512025982716,0.00620042625916241,0.189918969274146,0.00434135470019773,0.157739738748295,0.00152155305493393,0.164635992806074,0.00142788682625797,missense,"K80R,S83R",0.195735591479346,0.243534303405368
NHERF3_PDZ2 binding CEP164,2,MNGGVQTWTQPRLCYLVKEGGSYGFSLKTVQGKKGVYMTDITPQGVAMRAGVLADDHLIEVNGENVEDASHEEVVEKVKRSGSKVMFLLVDKETDKRHVEQKIQFKRETAS*,2,2,FALSE,FALSE,850.333333333333,1086,967,498,1766,2108,1486,-0.0434059082542272,0.0731620919845306,-0.0773185473273109,0.0478359133737623,-0.0524701808686447,0.0167537448130714,-0.0546594979494771,0.0154551800474456,0.155639017912217,0.0104631946695735,0.165409111277021,0.00711947868418474,0.138132126234433,0.00206525065806053,0.144143191393468,0.00200699212458081,missense,"K80R,R84K",0.0149009809180709,0.0575535404211143
NHERF3_PDZ2 binding CEP164,2,MNGGVQTWTQPRLCYLVKEGGSYGFSLKTVQGKKGVYMTDITPQGVAMRAGVLADDHLIEVNGENVEDASHEEVVEKVKRSGSNVMFLLVDKETDKRHVEQKIQFKRETAS*,2,2,FALSE,FALSE,515.666666666667,603,653,291,331,771,490,-0.350915088551641,0.0754332852014914,-0.265965495892787,0.0499921825930257,-0.219714341271041,0.0249043986758679,-0.238709012153208,0.0213776063402765,0.111660936793198,0.0107880068245663,0.1373325505003,0.00744039892300116,0.117515773521555,0.00306998980393977,0.120242730550835,0.00277607167536136,missense,"K80R,R84N",-0.196003835934051,-0.159353160312045
NHERF3_PDZ2 binding CEP164,2,MNGGVQTWTQPRLCYLVKEGGSYGFSLKTVQGKKGVYMTDITPQGVAMRAGVLADDHLIEVNGENVEDASHEEVVEKVKRSGSTVMFLLVDKETDKRHVEQKIQFKRETAS*,2,2,FALSE,FALSE,938.666666666667,1049,1225,542,1532,2580,1609,-0.106640398121825,0.0529752291957863,-0.106039765348432,0.0349593063446893,-0.0553847946221783,0.0162456878877555,-0.0674147488802308,0.0141939636207575,0.146595608144003,0.00757619308996773,0.16113449655633,0.00520303719070233,0.137772838920483,0.00200262197945477,0.142486808996984,0.00184321199209549,missense,"K80R,R84T",0.000284567106319937,0.0425211758512693
NHERF3_PDZ2 binding CEP164,2,MNGGVQTWTQPRLCYLVKEGGSYGFSLKTVQGKKGVYMTDITPQGVAMRAGVLADDHLIEVNGENVEDASHEEVVEKVKRSGSRKMFLLVDKETDKRHVEQKIQFKRETAS*,2,2,FALSE,FALSE,255.333333333333,254,356,156,19,4,24,-0.844636025844024,0.129718966944145,-1.43583771029945,0.214885081833912,-0.664176616303176,0.0925016913632462,-0.802773592701981,0.0710751478611178,0.0410519897386664,0.0185516128182822,-0.0367809911103958,0.0319816148949076,0.0627264702204189,0.0114027747880346,0.0469939448724396,0.0092297379631146,missense,"K80R,V85K",-0.842373034831921,-0.824116594742165
NHERF3_PDZ2 binding CEP164,2,MNGGVQTWTQPRLCYLVKEGGSYGFSLKTVQGKKGVYMTDITPQGVAMRAGVLADDHLIEVNGENVEDASHEEVVEKVKRSGSRNMFLLVDKETDKRHVEQKIQFKRETAS*,2,2,FALSE,FALSE,197.333333333333,234,229,129,0,13,8,,,-1.00518499199309,0.129414590626532,-1.09315566867868,0.142567136385251,-1.04492615215459,0.0958232134109161,,,0.0273135903876561,0.0192609350257217,0.00984579905718902,0.0175743916075242,0.0155482885762006,0.0124434936427363,missense,"K80R,V85N",-1.11985891368674,-1.10949910700902
NHERF3_PDZ2 binding CEP164,2,MNGGVQTWTQPRLCYLVKEGGSYGFSLKTVQGKKGVYMTDITPQGVAMRAGVLADDHLIEVNGENVEDASHEEVVEKVKRSGSRTMFLLVDKETDKRHVEQKIQFKRETAS*,2,2,FALSE,FALSE,245.333333333333,285,281,170,20,36,12,-0.731978615399024,0.100990275033532,-0.827248049851522,0.0799480831549018,-0.8420143887883,0.121900552069195,-0.801308406391599,0.0557453620798635,0.0571635631571153,0.0144430111106314,0.0537961675427674,0.0118987729870535,0.0408042324908357,0.0150268013621901,0.0471842123023209,0.00723902939549922,missense,"K80R,V85T",-0.840694058107738,-0.822389838059763
NHERF3_PDZ2 binding CEP164,2,MNGGVQTWTQPRLCYLVKEGGSYGFSLKTVQGKKGVYMTDITPQGVAMRAGVLADDHLIEVNGENVEDASHEEVVEKVKRSGSRRMFLLVDKETDKRHVEQKIQFKRETAS*,2,2,FALSE,FALSE,792.333333333333,1005,943,429,13,20,20,-1.29582780840393,0.0953531178755472,-1.26571882222315,0.100134480560694,-1.11575377609925,0.0904725799015924,-1.22049313566944,0.0548915407873587,-0.023474697869369,0.0136368193912988,-0.0114619846983492,0.0149031397045467,0.00706010805246271,0.0111526442155438,-0.00725064046694274,0.00712815313235663,missense,"K80R,V85R",-1.3210434843914,-1.31640894492212
NHERF3_PDZ2 binding CEP164,2,MNGGVQTWTQPRLCYLVKEGGSYGFSLKTVQGKKGVYMTDITPQGVAMRAGVLADDHLIEVNGENVEDASHEEVVEKVKRSGSRSMFLLVDKETDKRHVEQKIQFKRETAS*,2,2,FALSE,FALSE,974,1238,1048,636,24,28,19,-1.13005345307106,0.0799041195865972,-1.27780085111917,0.0837192957624682,-1.25074437979267,0.0926083554648019,-1.21457481822293,0.0490348789532769,0.000233335950078961,0.0114273981984033,-0.0132601681366967,0.0124600472657176,-0.00958031689255098,0.0114159233771045,-0.00648209448627804,0.00636761367948381,missense,"K80R,V85S",-1.31426160472968,-1.30943406798878
NHERF3_PDZ2 binding CEP164,2,MNGGVQTWTQPRLCYLVKEGGSYGFSLKTVQGKKGVYMTDITPQGVAMRAGVLADDHLIEVNGENVEDASHEEVVEKVKRSGSRMMFLLVDKETDKRHVEQKIQFKRETAS*,2,2,FALSE,FALSE,204.666666666667,224,284,106,10,17,5,-0.92766677238949,0.129347180223511,-1.03261771178536,0.114704884384113,-1.05994300556301,0.182299209101334,-0.999755278356687,0.0776466530849748,0.0291774404864537,0.0184984421567,0.0232307444663442,0.0170716710887032,0.0139399568183877,0.0224722034244369,0.0214141269355409,0.0100831061665541,missense,"K80R,V85M",-1.06809700110244,-1.05626416505807
NHERF3_PDZ2 binding CEP164,2,MNGGVQTWTQPRLCYLVKEGGSYGFSLKTVQGKKGVYMTDITPQGVAMRAGVLADDHLIEVNGENVEDASHEEVVEKVKRSGSRIMFLLVDKETDKRHVEQKIQFKRETAS*,2,2,FALSE,FALSE,239.666666666667,230,293,196,122,381,304,-0.36410679734362,0.0854412238451809,-0.273932464937987,0.0591017313090539,-0.242130616474242,0.0319650416781705,-0.260542604382536,0.0267073608059331,0.109774339330348,0.0122192809643518,0.136146816554934,0.00879618442665745,0.114752497153721,0.00394036223526981,0.117407445065901,0.00346818753591325,missense,"K80R,V85I",-0.22102324329447,-0.185084564581737
NHERF3_PDZ2 binding CEP164,2,MNGGVQTWTQPRLCYLVKEGGSYGFSLKTVQGKKGVYMTDITPQGVAMRAGVLADDHLIEVNGENVEDASHEEVVEKVKRSGSRQMFLLVDKETDKRHVEQKIQFKRETAS*,2,2,FALSE,FALSE,409,531,480,216,5,36,17,-1.4184712173483,0.14847550972031,-0.994277540750323,0.0910946256655448,-1.07983033277095,0.0979848319251192,-1.09853823309102,0.0608552510821567,-0.0410144076824289,0.02123405878274,0.0289369599680565,0.0135577268192261,0.011488426365852,0.0120786869366315,0.00858628464667638,0.00790259377673588,missense,"K80R,V85Q",-1.18129371920567,-1.17268221099966
NHERF3_PDZ2 binding CEP164,2,MNGGVQTWTQPRLCYLVKEGGSYGFSLKTVQGKKGVYMTDITPQGVAMRAGVLADDHLIEVNGENVEDASHEEVVEKVKRSGSRHMFLLVDKETDKRHVEQKIQFKRETAS*,2,2,FALSE,FALSE,204.333333333333,209,295,109,2,6,4,-1.14375287237995,0.235161868232646,-1.35171447546815,0.175210119650868,-1.31835408834664,0.199202209565696,-1.29105877414037,0.114814982522413,-0.00172587116389031,0.0336314112874057,-0.0242608250889686,0.0260767407608862,-0.0179146323927746,0.0245558529739385,-0.0164142141194267,0.0149097432057707,missense,"K80R,V85H",-1.40190559979634,-1.39957221700181
NHERF3_PDZ2 binding CEP164,2,MNGGVQTWTQPRLCYLVKEGGSYGFSLKTVQGKKGVYMTDITPQGVAMRAGVLADDHLIEVNGENVEDASHEEVVEKVKRSGSRPMFLLVDKETDKRHVEQKIQFKRETAS*,2,2,FALSE,FALSE,287.333333333333,288,411,163,5,31,12,-1.11700655580293,0.149574784822581,-0.962710819175121,0.0880299963531483,-0.687577005665389,0.144108920737873,-0.934085778217042,0.0671316073722766,0.00209922335498375,0.0213912703806931,0.0336350745337442,0.0131016142141619,0.0598418811289414,0.0177644488863218,0.0299418936261146,0.00871763427491602,missense,"K80R,V85P",-0.992845436545788,-0.97887110767505
NHERF3_PDZ2 binding CEP164,2,MNGGVQTWTQPRLCYLVKEGGSYGFSLKTVQGKKGVYMTDITPQGVAMRAGVLADDHLIEVNGENVEDASHEEVVEKVKRSGSRLMFLLVDKETDKRHVEQKIQFKRETAS*,2,2,FALSE,FALSE,1129.33333333333,1236,1412,740,556,1068,786,-0.372817908475366,0.0449999166480871,-0.381932499683596,0.032173822392564,-0.352877651422326,0.0178423766927028,-0.361118184705757,0.0147424958007778,0.108528529525196,0.00643561269547994,0.120073036605238,0.00478847013796633,0.10110060085491,0.00219944738427784,0.104346814454405,0.00191444375788537,missense,"K80R,V85L",-0.336274155200624,-0.303615262131333
NHERF3_PDZ2 binding CEP164,2,MNGGVQTWTQPRLCYLVKEGGSYGFSLKTVQGKKGVYMTDITPQGVAMRAGVLADDHLIEVNGENVEDASHEEVVEKVKRSGSREMFLLVDKETDKRHVEQKIQFKRETAS*,2,2,FALSE,FALSE,361.333333333333,493,417,174,15,16,13,-1.14842800501532,0.122099835791236,-1.21325133675304,0.114859489221778,-1.13553117561023,0.111428332525673,-1.16577180459531,0.0669026753493966,-0.00239448002324738,0.0174619713071735,-0.00365318335910003,0.0170946811196317,0.00462212849562293,0.0137358805236002,-0.000144590574595094,0.00868790542248118,missense,"K80R,V85E",-1.25833757420183,-1.25191856343773
NHERF3_PDZ2 binding CEP164,2,MNGGVQTWTQPRLCYLVKEGGSYGFSLKTVQGKKGVYMTDITPQGVAMRAGVLADDHLIEVNGENVEDASHEEVVEKVKRSGSRDMFLLVDKETDKRHVEQKIQFKRETAS*,2,2,FALSE,FALSE,426.666666666667,493,524,263,5,13,2,-1.37371445507417,0.153782754828031,-1.3426949453359,0.125742365498662,-1.61241559921563,0.279470618035008,-1.38296216520415,0.0919271228558839,-0.0346135694374934,0.0219930684995886,-0.0229184371634748,0.0187143931771921,-0.0541638850588775,0.0344506189061126,-0.0283486840849035,0.0119375517490412,missense,"K80R,V85D",-1.50721893324497,-1.50788253462519
NHERF3_PDZ2 binding CEP164,2,MNGGVQTWTQPRLCYLVKEGGSYGFSLKTVQGKKGVYMTDITPQGVAMRAGVLADDHLIEVNGENVEDASHEEVVEKVKRSGSRAMFLLVDKETDKRHVEQKIQFKRETAS*,2,2,FALSE,FALSE,554,581,694,387,105,114,53,-0.709571892804436,0.0706062810727895,-0.768882892747556,0.0581244296171249,-0.926816527641788,0.0565036625587631,-0.815277299404188,0.0351406764123,0.0603680355013981,0.0100976782336326,0.0624827267112747,0.00865073139622525,0.0303505891396811,0.00696526224938499,0.0453702277237322,0.00456332832069369,missense,"K80R,V85A",-0.856701200724728,-0.838852508495834
NHERF3_PDZ2 binding CEP164,2,MNGGVQTWTQPRLCYLVKEGGSYGFSLKTVQGKKGVYMTDITPQGVAMRAGVLADDHLIEVNGENVEDASHEEVVEKVKRSGSRGMFLLVDKETDKRHVEQKIQFKRETAS*,2,2,FALSE,FALSE,1232.33333333333,1521,1474,702,39,104,42,-1.17630411992618,0.0734463096584429,-1.0256457150776,0.0531400699659604,-1.1925650201703,0.0618131416369014,-1.1150278860861,0.0353283234914012,-0.00638115138586207,0.010503841741985,0.0242683954370549,0.0079089029291171,-0.00240848981232086,0.00761976697548828,0.0064449570402311,0.00458769595722724,missense,"K80R,V85G",-1.20018943463273,-1.19211565662907
NHERF3_PDZ2 binding CEP164,2,MNGGVQTWTQPRLCYLVKEGGSYGFSLKTVQGKKGVYMTDITPQGVAMRAGVLADDHLIEVNGENVEDASHEEVVEKVKRSGSRVKFLLVDKETDKRHVEQKIQFKRETAS*,2,2,FALSE,FALSE,425.666666666667,512,423,342,918,1257,1020,-0.0078886371252738,0.0749238419930927,0.0114877448521324,0.0511837545113374,-0.0522734499591485,0.0201895919917458,-0.0415718837739173,0.0182176296533582,0.160718480675978,0.0107151493745128,0.178626262567788,0.00761774205862416,0.138156377447808,0.00248879093075326,0.145842734103373,0.00236572069238771,missense,"K80R,M86K",0.0298982542478568,0.072977602927179
NHERF3_PDZ2 binding CEP164,2,MNGGVQTWTQPRLCYLVKEGGSYGFSLKTVQGKKGVYMTDITPQGVAMRAGVLADDHLIEVNGENVEDASHEEVVEKVKRSGSRVNFLLVDKETDKRHVEQKIQFKRETAS*,2,2,FALSE,FALSE,291.333333333333,405,317,152,1079,997,771,0.124080975650396,0.0754431631966822,0.0154862453544946,0.0518330674443343,0.0985953612034633,0.0278913032281828,0.0841650304928944,0.023354702675104,0.17959196708793,0.0107894195149886,0.179221364387478,0.00771438011275135,0.156754124698398,0.00343818847600141,0.162170786958654,0.00303281515951069,missense,"K80R,M86N",0.173981877558259,0.221161526975968
NHERF3_PDZ2 binding CEP164,2,MNGGVQTWTQPRLCYLVKEGGSYGFSLKTVQGKKGVYMTDITPQGVAMRAGVLADDHLIEVNGENVEDASHEEVVEKVKRSGSRVTFLLVDKETDKRHVEQKIQFKRETAS*,2,2,FALSE,FALSE,474,537,536,349,1379,1877,1958,0.0706021051190471,0.0532804282994814,0.0573385590489798,0.0363225914604332,0.129691539696406,0.0181529477602778,0.111438631936289,0.015532649949208,0.171943746296257,0.00761984079806794,0.185450296464171,0.00540593661578842,0.160587381311309,0.00223773178629305,0.165712505860525,0.00201705227802139,missense,"K80R,M86T",0.205235064735649,0.253304110626851
NHERF3_PDZ2 binding CEP164,2,MNGGVQTWTQPRLCYLVKEGGSYGFSLKTVQGKKGVYMTDITPQGVAMRAGVLADDHLIEVNGENVEDASHEEVVEKVKRSGSRVRFLLVDKETDKRHVEQKIQFKRETAS*,2,2,FALSE,FALSE,919.333333333333,1027,1082,649,2025,3578,2814,-0.00254091064691493,0.0436613865478467,0.0352652636543933,0.0296125322851373,0.0552382983329362,0.013787948900106,0.0475725719393155,0.0120167218872994,0.161483279790723,0.00624418431187302,0.182165100364253,0.00440727013491925,0.151409456767497,0.00169965406880449,0.157418931858253,0.00156047785383605,missense,"K80R,M86R",0.13205008652474,0.178036450058972
NHERF3_PDZ2 binding CEP164,2,MNGGVQTWTQPRLCYLVKEGGSYGFSLKTVQGKKGVYMTDITPQGVAMRAGVLADDHLIEVNGENVEDASHEEVVEKVKRSGSRVSFLLVDKETDKRHVEQKIQFKRETAS*,2,2,FALSE,FALSE,1229,1418,1435,834,3766,5838,4486,0.0979379443397483,0.0427940739986809,0.0816417517519339,0.0285209661995048,0.11550600777269,0.011875736058828,0.109728415530612,0.0106203304085198,0.175853150735961,0.00612014657873651,0.18906737096329,0.00424481099217605,0.158838716790793,0.00146393370461941,0.165490419100811,0.00137914404263885,missense,"K80R,M86S",0.203275304725538,0.251288580188208
NHERF3_PDZ2 binding CEP164,2,MNGGVQTWTQPRLCYLVKEGGSYGFSLKTVQGKKGVYMTDITPQGVAMRAGVLADDHLIEVNGENVEDASHEEVVEKVKRSGSRVMKLLVDKETDKRHVEQKIQFKRETAS*,2,2,FALSE,FALSE,143.666666666667,177,168,86,4,5,2,-1.08988596484288,0.188714008527824,-1.28102569366737,0.195541367202961,-1.42748770391148,0.280463114709123,-1.22866741403633,0.122218946847146,0.00597784430569184,0.0269887226368496,-0.0137401254775831,0.029102665706419,-0.0313676408918623,0.0345729649506661,-0.00831214297005983,0.0158712136024144,missense,"K80R,F87K",-1.33041050005198,-1.32604252509814
NHERF3_PDZ2 binding CEP164,2,MNGGVQTWTQPRLCYLVKEGGSYGFSLKTVQGKKGVYMTDITPQGVAMRAGVLADDHLIEVNGENVEDASHEEVVEKVKRSGSRVMNLLVDKETDKRHVEQKIQFKRETAS*,2,2,FALSE,FALSE,154,162,210,90,2,7,3,-0.759137487764564,0.24227464377662,-1.22554074069298,0.170400327095752,-1.30409097020343,0.229904896884664,-1.13377591680576,0.119186579778526,0.0532794674340621,0.0346486369180413,-0.00548223068402751,0.0253608933325339,-0.0161564037424083,0.0283406035414804,0.00401035906788422,0.0154774338595143,missense,"K80R,F87N",-1.22167305550711,-1.21421065376198
NHERF3_PDZ2 binding CEP164,2,MNGGVQTWTQPRLCYLVKEGGSYGFSLKTVQGKKGVYMTDITPQGVAMRAGVLADDHLIEVNGENVEDASHEEVVEKVKRSGSRVMTLLVDKETDKRHVEQKIQFKRETAS*,2,2,FALSE,FALSE,436.666666666667,572,481,257,8,36,21,-1.31771007893113,0.116125227604117,-1.00227898311927,0.0819593349879007,-1.04142389621465,0.0887438134546749,-1.08331189214937,0.0534521455111104,-0.0266041662884351,0.0166075194067347,0.0277460953148957,0.0121981101072979,0.0162228257050236,0.0109395374694423,0.0105635599849304,0.00694123489687049,missense,"K80R,F87T",-1.16384565007318,-1.15473760847147
NHERF3_PDZ2 binding CEP164,2,MNGGVQTWTQPRLCYLVKEGGSYGFSLKTVQGKKGVYMTDITPQGVAMRAGVLADDHLIEVNGENVEDASHEEVVEKVKRSGSRVMRLLVDKETDKRHVEQKIQFKRETAS*,2,2,FALSE,FALSE,840.333333333333,1003,1003,515,22,43,38,-1.12647344409,0.0843441003017436,-1.13128910192161,0.0722495034425966,-1.05358527664228,0.0661583703209211,-1.09841430947168,0.0422346711562403,0.000745326926164996,0.0120623770691764,0.008545358335529,0.0107529837610382,0.0147236803371485,0.00815540760385058,0.0086023772271126,0.00548454641968692,missense,"K80R,F87R",-1.18115171346143,-1.17253616408652
NHERF3_PDZ2 binding CEP164,2,MNGGVQTWTQPRLCYLVKEGGSYGFSLKTVQGKKGVYMTDITPQGVAMRAGVLADDHLIEVNGENVEDASHEEVVEKVKRSGSRVMSLLVDKETDKRHVEQKIQFKRETAS*,2,2,FALSE,FALSE,888.666666666667,1048,992,626,16,27,33,-1.15438892432438,0.0918046217488092,-1.24533542436354,0.086782006557122,-1.20499728680725,0.0698158841522003,-1.20357691840676,0.0467988840658922,-0.00324697422411674,0.0131293351907905,-0.00842829815746698,0.012915874335392,-0.00394102759056861,0.00860627294358175,-0.00505391970926297,0.00607724992339637,missense,"K80R,F87S",-1.30165896322572,-1.2964727832256
NHERF3_PDZ2 binding CEP164,2,MNGGVQTWTQPRLCYLVKEGGSYGFSLKTVQGKKGVYMTDITPQGVAMRAGVLADDHLIEVNGENVEDASHEEVVEKVKRSGSRVMMLLVDKETDKRHVEQKIQFKRETAS*,2,2,FALSE,FALSE,375,497,390,238,412,441,379,-0.251317771931251,0.0750787348846182,-0.268418950648601,0.0523963778182265,-0.235969793279342,0.0279308625066183,-0.243944825147854,0.0234179455346996,0.125904735515993,0.0107373012079692,0.136967399767207,0.00779821829868019,0.115511947909324,0.00344306498729681,0.119562813822996,0.00304102780541676,missense,"K80R,F87M",-0.202003624553354,-0.165523689624431
NHERF3_PDZ2 binding CEP164,2,MNGGVQTWTQPRLCYLVKEGGSYGFSLKTVQGKKGVYMTDITPQGVAMRAGVLADDHLIEVNGENVEDASHEEVVEKVKRSGSRVMILLVDKETDKRHVEQKIQFKRETAS*,2,2,FALSE,FALSE,248.666666666667,266,330,150,101,177,84,-0.406983499029404,0.0803209425913021,-0.484341739675821,0.0613878249586551,-0.524191116383711,0.0499514277268827,-0.489188576647072,0.0348972198319926,0.103642375845454,0.0114870096737273,0.104831341615714,0.00913642659745528,0.0799826209528835,0.00615756179499162,0.087715738839037,0.00453171332573056,missense,"K80R,F87I",-0.483031742002312,-0.454549244748877
NHERF3_PDZ2 binding CEP164,2,MNGGVQTWTQPRLCYLVKEGGSYGFSLKTVQGKKGVYMTDITPQGVAMRAGVLADDHLIEVNGENVEDASHEEVVEKVKRSGSRVMQLLVDKETDKRHVEQKIQFKRETAS*,2,2,FALSE,FALSE,315.666666666667,378,374,195,5,13,2,-1.26481595952506,0.177114940731463,-1.21033632129892,0.129930404416079,-1.56779211039641,0.2796566735551,-1.27104203038048,0.0981055585204078,-0.0190395730242296,0.0253298949427951,-0.00321933797127327,0.0193377042357292,-0.0486631035513938,0.0344735541537001,-0.0138148625128769,0.0127398763860148,missense,"K80R,F87Q",-1.37896814356387,-1.37598201157713
NHERF3_PDZ2 binding CEP164,2,MNGGVQTWTQPRLCYLVKEGGSYGFSLKTVQGKKGVYMTDITPQGVAMRAGVLADDHLIEVNGENVEDASHEEVVEKVKRSGSRVMHLLVDKETDKRHVEQKIQFKRETAS*,2,2,FALSE,FALSE,209.333333333333,225,282,121,2,9,9,-1.08988596484288,0.235677042723387,-1.26168400182167,0.146421406989421,-1.10639035269826,0.134469095023026,-1.16429970341733,0.0913056869931244,0.00597784430569184,0.0337050883903863,-0.0108614773427478,0.0217920807286454,0.00821434649624747,0.0165761380565159,4.657481213724e-05,0.0118568527938261,missense,"K80R,F87H",-1.25665067363774,-1.25018365742049
NHERF3_PDZ2 binding CEP164,2,MNGGVQTWTQPRLCYLVKEGGSYGFSLKTVQGKKGVYMTDITPQGVAMRAGVLADDHLIEVNGENVEDASHEEVVEKVKRSGSRVMPLLVDKETDKRHVEQKIQFKRETAS*,2,2,FALSE,FALSE,380.666666666667,491,406,245,6,16,6,-1.04904176322922,0.143191300252142,-1.12280585450059,0.111652754019424,-1.09720755978074,0.165029119693049,-1.09542289961939,0.0776839747503827,0.0118191320684506,0.0204783434820904,0.0098079306358573,0.0166174187176242,0.00934631844206218,0.0203433024585228,0.00899083831242639,0.0100879527156282,missense,"K80R,F87P",-1.17772381662749,-1.16901071690233
NHERF3_PDZ2 binding CEP164,2,MNGGVQTWTQPRLCYLVKEGGSYGFSLKTVQGKKGVYMTDITPQGVAMRAGVLADDHLIEVNGENVEDASHEEVVEKVKRSGSRVMLLLVDKETDKRHVEQKIQFKRETAS*,2,2,FALSE,FALSE,1219.66666666667,1541,1358,760,1331,1735,1349,-0.208106061630652,0.0435134412711369,-0.229744844393989,0.0299465365710445,-0.204212271886692,0.0154681745239103,-0.209455093871889,0.0131050194477691,0.132084609882844,0.00622302608377061,0.142723315264383,0.00445698040961105,0.119426728914187,0.00190677713973396,0.124041611147729,0.0017018029387822,missense,"K80R,F87L",-0.162481377023896,-0.124876726481883
NHERF3_PDZ2 binding CEP164,2,MNGGVQTWTQPRLCYLVKEGGSYGFSLKTVQGKKGVYMTDITPQGVAMRAGVLADDHLIEVNGENVEDASHEEVVEKVKRSGSRVMELLVDKETDKRHVEQKIQFKRETAS*,2,2,FALSE,FALSE,430,506,552,232,28,29,5,-0.97540030208203,0.0986627188031457,-1.12036008861872,0.0925628309034276,-1.37117467358485,0.177814656566938,-1.09264305868581,0.063110426324236,0.0223508831820984,0.0141101382623801,0.010171937024246,0.0137762416370251,-0.0244258780658757,0.0219193882075343,0.00935182529828787,0.00819544827189596,missense,"K80R,F87E",-1.17453835946662,-1.16573460868724
NHERF3_PDZ2 binding CEP164,2,MNGGVQTWTQPRLCYLVKEGGSYGFSLKTVQGKKGVYMTDITPQGVAMRAGVLADDHLIEVNGENVEDASHEEVVEKVKRSGSRVMDLLVDKETDKRHVEQKIQFKRETAS*,2,2,FALSE,FALSE,275,310,382,133,10,3,8,-1.01726616695637,0.13999606859184,-1.66077283606536,0.241088097238203,-1.07869376697407,0.142646005083737,-1.13731268852947,0.0923029425843118,0.0163634833920143,0.0200213810037184,-0.0702583665856425,0.0358814423775482,0.0116285319533561,0.0175841138298253,0.00355107790945533,0.0119863552720608,missense,"K80R,F87D",-1.2257258898537,-1.21837882279604
NHERF3_PDZ2 binding CEP164,2,MNGGVQTWTQPRLCYLVKEGGSYGFSLKTVQGKKGVYMTDITPQGVAMRAGVLADDHLIEVNGENVEDASHEEVVEKVKRSGSRVMALLVDKETDKRHVEQKIQFKRETAS*,2,2,FALSE,FALSE,655,800,748,417,18,34,24,-1.1960140670483,0.092835303745532,-1.15404089798665,0.0795507552079382,-1.10878118549343,0.0824174697797209,-1.14978502239261,0.0487214642403875,-0.00919994740538169,0.0132767370225535,0.00515918013409364,0.011839638172862,0.0079196261779759,0.0101596828409044,0.0019314348019909,0.00632691400089283,missense,"K80R,F87A",-1.24001810518773,-1.23307776291766
NHERF3_PDZ2 binding CEP164,2,MNGGVQTWTQPRLCYLVKEGGSYGFSLKTVQGKKGVYMTDITPQGVAMRAGVLADDHLIEVNGENVEDASHEEVVEKVKRSGSRVMGLLVDKETDKRHVEQKIQFKRETAS*,2,2,FALSE,FALSE,1049.33333333333,1203,1240,705,14,28,20,-1.34105878313444,0.097366404291806,-1.31045776960737,0.0882773732347464,-1.39138582016746,0.0887933267461778,-1.34787014571313,0.0526578479657778,-0.029943355077804,0.0139247472939534,-0.0181205380694554,0.0131384316241638,-0.0269173260523174,0.0109456410217525,-0.0237916742967355,0.00683808831991943,missense,"K80R,F87G",-1.46700651553909,-1.46652576059189
NHERF3_PDZ2 binding CEP164,2,MNGGVQTWTQPRLCYLVKEGGSYGFSLKTVQGKKGVYMTDITPQGVAMRAGVLADDHLIEVNGENVEDASHEEVVEKVKRSGSRVMVLLVDKETDKRHVEQKIQFKRETAS*,2,2,FALSE,FALSE,1014.33333333333,1206,1203,634,294,567,284,-0.571365632679248,0.0551774755802707,-0.493078572192057,0.0381700846105481,-0.579966144959538,0.0266664840809183,-0.554167289689269,0.0203233250243124,0.0801334490512091,0.00789114489090991,0.103531027929203,0.00568090132689677,0.0731071781336936,0.0032872038108942,0.0792776769762353,0.0026391639012858,missense,"K80R,F87V",-0.557491724321425,-0.53112819321743
NHERF3_PDZ2 binding CEP164,2,MNGGVQTWTQPRLCYLVKEGGSYGFSLKTVQGKKGVYMTDITPQGVAMRAGVLADDHLIEVNGENVEDASHEEVVEKVKRSGSRVM*LLVDKETDKRHVEQKIQFKRETAS*,2,2,FALSE,TRUE,182.666666666667,161,248,139,3,3,12,-1.21364992897875,0.18661561124305,-1.35715783882416,0.250534352947922,-1.00358177388064,0.117965379366455,-1.10370572008875,0.0926453837262197,-0.0117221204534547,0.0266886226986283,-0.0250709676502826,0.0372873404032687,0.0208876614730693,0.0145417087393412,0.00791524065518184,0.0120308242897514,stop,"K80R,F87*",-1.18721521214498,-1.17877221651045
NHERF3_PDZ2 binding CEP164,2,MNGGVQTWTQPRLCYLVKEGGSYGFSLKTVQGKKGVYMTDITPQGVAMRAGVLADDHLIEVNGENVEDASHEEVVEKVKRSGSRVMYLLVDKETDKRHVEQKIQFKRETAS*,2,2,FALSE,FALSE,350,415,427,208,10,11,18,-1.14350787749715,0.129051609578605,-1.24154603301391,0.136160573682116,-1.05462276730761,0.0954555296558317,-1.12354204004064,0.0668554518909269,-0.00169083349503382,0.018456171451853,-0.00786431831393514,0.0202649481025253,0.0145957878388909,0.011766897349625,0.00533931867938536,0.008681773037808,missense,"K80R,F87Y",-1.20994591830617,-1.20214978821482
NHERF3_PDZ2 binding CEP164,2,MNGGVQTWTQPRLCYLVKEGGSYGFSLKTVQGKKGVYMTDITPQGVAMRAGVLADDHLIEVNGENVEDASHEEVVEKVKRSGSRVMWLLVDKETDKRHVEQKIQFKRETAS*,2,2,FALSE,FALSE,504.333333333333,601,538,374,9,8,13,-1.24707771046416,0.130645403981103,-1.46430068789725,0.153781704140905,-1.35789505101664,0.110248595625416,-1.34701191453933,0.0738926209967302,-0.0165027571953316,0.0186841061738418,-0.0410171715866141,0.0228875229389744,-0.0227888858856915,0.0135904531915751,-0.0236802253714171,0.00959561182398409,missense,"K80R,F87W",-1.46602305687955,-1.46551431487751
NHERF3_PDZ2 binding CEP164,2,MNGGVQTWTQPRLCYLVKEGGSYGFSLKTVQGKKGVYMTDITPQGVAMRAGVLADDHLIEVNGENVEDASHEEVVEKVKRSGSRVMCLLVDKETDKRHVEQKIQFKRETAS*,2,2,FALSE,FALSE,517.333333333333,657,572,323,68,74,69,-0.818509893336909,0.0831555863062192,-0.877193627921385,0.0694253182079598,-0.827210804599308,0.0501455388621321,-0.839363640316986,0.0365203877322205,0.0447883893271694,0.0118924030708206,0.0463627048291085,0.0103326567481289,0.0426290849240731,0.00618149006621,0.0422424028537823,0.00474249606540936,missense,"K80R,F87C",-0.88430206313846,-0.867238830311092
NHERF3_PDZ2 binding CEP164,2,MNGGVQTWTQPRLCYLVKEGGSYGFSLKTVQGKKGVYMTDITPQGVAMRAGVLADDHLIEVNGENVEDASHEEVVEKVKRSGSRVMFKLVDKETDKRHVEQKIQFKRETAS*,2,2,FALSE,FALSE,351,425,433,195,1339,1650,1372,0.142342508273061,0.0744935926407123,0.0952211736110628,0.0506099415704783,0.190996070061111,0.0238390557009968,0.171187209758439,0.0207156499115089,0.182203619729521,0.0106536177451088,0.191088413265007,0.00753234076254697,0.168144451273304,0.00293866392399703,0.173471388304847,0.00269011076547394,missense,"K80R,L88K",0.273701764673832,0.323719221174523
NHERF3_PDZ2 binding CEP164,2,MNGGVQTWTQPRLCYLVKEGGSYGFSLKTVQGKKGVYMTDITPQGVAMRAGVLADDHLIEVNGENVEDASHEEVVEKVKRSGSRVMFNLVDKETDKRHVEQKIQFKRETAS*,2,2,FALSE,FALSE,552.333333333333,729,618,310,77,132,79,-0.844419028324543,0.0846501161874144,-0.726551965689701,0.0606615198264049,-0.771299169109954,0.0474283636436923,-0.769013830142142,0.0341820830689821,0.0410830233959547,0.0121061415884363,0.0687828914121222,0.00902832969823092,0.0495213674123164,0.00584654119534202,0.0513779492889079,0.0044388464780488,missense,"K80R,L88N",-0.803687268284488,-0.784329916977378
NHERF3_PDZ2 binding CEP164,2,MNGGVQTWTQPRLCYLVKEGGSYGFSLKTVQGKKGVYMTDITPQGVAMRAGVLADDHLIEVNGENVEDASHEEVVEKVKRSGSRVMFTLVDKETDKRHVEQKIQFKRETAS*,2,2,FALSE,FALSE,495,644,518,323,942,1444,1445,-0.0610779025704799,0.053386177495863,-0.0216411932336078,0.0369598016286633,0.0622550657708605,0.0195272951608769,0.0340019282987088,0.0164278735196912,0.153111677431444,0.00763496440098686,0.173695641369271,0.00550077340033173,0.152274420614704,0.00240714894676434,0.155656663490716,0.00213330499395114,missense,"K80R,L88T",0.11649930322618,0.162043125916583
NHERF3_PDZ2 binding CEP164,2,MNGGVQTWTQPRLCYLVKEGGSYGFSLKTVQGKKGVYMTDITPQGVAMRAGVLADDHLIEVNGENVEDASHEEVVEKVKRSGSRVMFRLVDKETDKRHVEQKIQFKRETAS*,2,2,FALSE,FALSE,1310.66666666667,1652,1449,831,2540,3526,3161,-0.0382131360026971,0.0428996361750194,-0.0433404311103252,0.028690810439162,0.0171595276626024,0.0124446312066957,0.00455073702941476,0.0110328848221502,0.156381656421706,0.00613524343519337,0.170466116716543,0.00427008912232115,0.146715449125475,0.00153406197096284,0.151832165247697,0.00143271789014987,missense,"K80R,L88R",0.0827507865425029,0.127334201209439
NHERF3_PDZ2 binding CEP164,2,MNGGVQTWTQPRLCYLVKEGGSYGFSLKTVQGKKGVYMTDITPQGVAMRAGVLADDHLIEVNGENVEDASHEEVVEKVKRSGSRVMFSLVDKETDKRHVEQKIQFKRETAS*,2,2,FALSE,FALSE,1705.66666666667,2069,1993,1055,2482,3535,2401,-0.124169346268592,0.0427557425216758,-0.137084758173198,0.0285708657756495,-0.133115369841926,0.0122640119545835,-0.133111682470293,0.0108974434298417,0.144088725250998,0.00611466464547029,0.156514031531661,0.00425223760836578,0.128190914197674,0.00151179685749448,0.133955479829703,0.00141512962479994,missense,"K80R,L88S",-0.0749984338105996,-0.0349042125011927
NHERF3_PDZ2 binding CEP164,2,MNGGVQTWTQPRLCYLVKEGGSYGFSLKTVQGKKGVYMTDITPQGVAMRAGVLADDHLIEVNGENVEDASHEEVVEKVKRSGSRVMFMLVDKETDKRHVEQKIQFKRETAS*,2,2,FALSE,FALSE,612.666666666667,700,738,400,1260,2083,1729,-0.00791572583266662,0.0735100154271292,-0.00393475859014222,0.0481008004150365,0.0559789711734952,0.0175647667003602,0.046203365724318,0.0160986178051078,0.16071460661482,0.0105129525511659,0.176330912133981,0.00715890215310302,0.151500760239553,0.00216522612653716,0.157241128294529,0.00209054822087484,missense,"K80R,L88M",0.130481094684386,0.176422808186548
NHERF3_PDZ2 binding CEP164,2,MNGGVQTWTQPRLCYLVKEGGSYGFSLKTVQGKKGVYMTDITPQGVAMRAGVLADDHLIEVNGENVEDASHEEVVEKVKRSGSRVMFILVDKETDKRHVEQKIQFKRETAS*,2,2,FALSE,FALSE,630.333333333333,798,730,363,129,154,145,-0.66777761077182,0.078376327550389,-0.718932815786376,0.0580628314926942,-0.626819893138445,0.0365089066306234,-0.654919002800403,0.0287520571550505,0.0663451979515203,0.0112089027309302,0.0699168590005426,0.00864156367049493,0.0673314703538071,0.00450048895248409,0.0661941739609799,0.00373370948112772,missense,"K80R,L88I",-0.672944469161164,-0.64986646741879
NHERF3_PDZ2 binding CEP164,2,MNGGVQTWTQPRLCYLVKEGGSYGFSLKTVQGKKGVYMTDITPQGVAMRAGVLADDHLIEVNGENVEDASHEEVVEKVKRSGSRVMFQLVDKETDKRHVEQKIQFKRETAS*,2,2,FALSE,FALSE,221.333333333333,269,281,114,225,398,248,-0.267375671423334,0.0788160750080883,-0.202641996154388,0.0546999506167656,-0.143519343957136,0.0386259614656193,-0.177581681768807,0.0292922594275046,0.123608232999285,0.0112717927212319,0.146757065990848,0.00814106191302753,0.126908406040386,0.0047614603914017,0.128180656236691,0.00380385953458344,missense,"K80R,L88Q",-0.125957204867638,-0.0873131572961744
NHERF3_PDZ2 binding CEP164,2,MNGGVQTWTQPRLCYLVKEGGSYGFSLKTVQGKKGVYMTDITPQGVAMRAGVLADDHLIEVNGENVEDASHEEVVEKVKRSGSRVMFHLVDKETDKRHVEQKIQFKRETAS*,2,2,FALSE,FALSE,267,287,296,218,151,152,121,-0.373357366536437,0.0786237232443803,-0.477970787347576,0.0595324969584782,-0.528340277069936,0.0419104466109707,-0.489570338792273,0.0314154223032307,0.108451379534594,0.011244283749111,0.105779538401348,0.00886029581583472,0.0794711498201168,0.00516634211686134,0.0876661636405256,0.00407957105380892,missense,"K80R,L88H",-0.483469208385546,-0.454999160456281
NHERF3_PDZ2 binding CEP164,2,MNGGVQTWTQPRLCYLVKEGGSYGFSLKTVQGKKGVYMTDITPQGVAMRAGVLADDHLIEVNGENVEDASHEEVVEKVKRSGSRVMFPLVDKETDKRHVEQKIQFKRETAS*,2,2,FALSE,FALSE,331.333333333333,406,431,157,37,31,26,-0.738925072941814,0.0841565139295412,-0.968076033533784,0.0873132665135261,-0.75641487994126,0.0836137729260069,-0.817306008328143,0.0490642005625376,0.0561701233092019,0.0120355496141861,0.0328365629852319,0.0129949424176888,0.0513561684280526,0.0103071523104274,0.0451067818873883,0.0063714213503544,missense,"K80R,L88P",-0.859025925600554,-0.841243389891783
NHERF3_PDZ2 binding CEP164,2,MNGGVQTWTQPRLCYLVKEGGSYGFSLKTVQGKKGVYMTDITPQGVAMRAGVLADDHLIEVNGENVEDASHEEVVEKVKRSGSRVMFLKVDKETDKRHVEQKIQFKRETAS*,2,2,FALSE,FALSE,545,640,666,329,1,25,8,-1.71965406470755,0.304860667014939,-1.19728786804458,0.0957213420565786,-1.28938213103252,0.140928133479885,-1.25753735828136,0.076640202042667,-0.0840877353795454,0.0435993069573213,-0.00127732038962911,0.0142463267936086,-0.0143432306210576,0.017372350101781,-0.0120611611347773,0.00995240957748254,missense,"K80R,L89K",-1.36349295794311,-1.36006643645498
NHERF3_PDZ2 binding CEP164,2,MNGGVQTWTQPRLCYLVKEGGSYGFSLKTVQGKKGVYMTDITPQGVAMRAGVLADDHLIEVNGENVEDASHEEVVEKVKRSGSRVMFLNVDKETDKRHVEQKIQFKRETAS*,2,2,FALSE,FALSE,321.666666666667,404,350,211,3,2,4,-1.42725026818883,0.185652216538762,-1.68075364909481,0.295235965765577,-1.53751136246883,0.197853995245225,-1.51395137353447,0.12306229068774,-0.0422699338089644,0.026550843883655,-0.0732321359238461,0.0439403372242415,-0.0449303658690575,0.0243896572640464,-0.0453587938809059,0.0159807292755537,missense,"K80R,L89N",-1.65732123105342,-1.66225641131538
NHERF3_PDZ2 binding CEP164,2,MNGGVQTWTQPRLCYLVKEGGSYGFSLKTVQGKKGVYMTDITPQGVAMRAGVLADDHLIEVNGENVEDASHEEVVEKVKRSGSRVMFLTVDKETDKRHVEQKIQFKRETAS*,2,2,FALSE,FALSE,356.666666666667,350,448,272,21,101,14,-0.837081564260538,0.0966208978501648,-0.605146449027419,0.0659573528966178,-1.13148241590945,0.107510384158821,-0.771335666416978,0.0485930223834263,0.0421323826037111,0.0138181295249049,0.086851825964831,0.0098165151429989,0.00512122309982363,0.0132529111616355,0.051076438267758,0.00631023468725195,missense,"K80R,L89T",-0.806347891739125,-0.787066255881592
NHERF3_PDZ2 binding CEP164,2,MNGGVQTWTQPRLCYLVKEGGSYGFSLKTVQGKKGVYMTDITPQGVAMRAGVLADDHLIEVNGENVEDASHEEVVEKVKRSGSRVMFLRVDKETDKRHVEQKIQFKRETAS*,2,2,FALSE,FALSE,1485,1926,1607,922,41,41,74,-1.18094157838986,0.0676594699114876,-1.25664451161557,0.0745725931421064,-1.07059056962427,0.0471564827774356,-1.13847359979743,0.03434093244486,-0.0070443723157366,0.00967624333478231,-0.010111443726348,0.0110987321001131,0.0126274210880424,0.00581302617262826,0.00340032329093937,0.00445947447755465,missense,"K80R,L89R",-1.22705619370921,-1.21974698415232
NHERF3_PDZ2 binding CEP164,2,MNGGVQTWTQPRLCYLVKEGGSYGFSLKTVQGKKGVYMTDITPQGVAMRAGVLADDHLIEVNGENVEDASHEEVVEKVKRSGSRVMFLSVDKETDKRHVEQKIQFKRETAS*,2,2,FALSE,FALSE,1304.33333333333,1596,1479,838,26,56,36,-1.29462002415436,0.0798041698395698,-1.13751799786597,0.0657488472521752,-1.22755013049482,0.0667199912943915,-1.21075430194415,0.0403901507001528,-0.023301967957207,0.0114131039972405,0.00761830397878785,0.00978548298773214,-0.00672113889025541,0.00822463917553689,-0.00598596658224762,0.00524501908855061,missense,"K80R,L89S",-1.30988362367636,-1.304931499293
NHERF3_PDZ2 binding CEP164,2,MNGGVQTWTQPRLCYLVKEGGSYGFSLKTVQGKKGVYMTDITPQGVAMRAGVLADDHLIEVNGENVEDASHEEVVEKVKRSGSRVMFLMVDKETDKRHVEQKIQFKRETAS*,2,2,FALSE,FALSE,580.666666666667,665,697,380,20,81,57,-1.13940181929502,0.0993987084232207,-0.919099687933236,0.0705961926535588,-0.907079834477529,0.05457072712122,-0.947737542438413,0.0396008521562934,-0.0011036101785851,0.0142153949938478,0.04012577362093,0.0105069194530586,0.0327835507849858,0.00672698739030633,0.0281690910321096,0.00514252167625221,missense,"K80R,L89M",-1.00848917701027,-0.994960034338379
NHERF3_PDZ2 binding CEP164,2,MNGGVQTWTQPRLCYLVKEGGSYGFSLKTVQGKKGVYMTDITPQGVAMRAGVLADDHLIEVNGENVEDASHEEVVEKVKRSGSRVMFLIVDKETDKRHVEQKIQFKRETAS*,2,2,FALSE,FALSE,333,405,417,177,68,111,95,-0.616006869414781,0.0823051291649308,-0.672873708402153,0.064528994731048,-0.520627915165669,0.0475650545662281,-0.58165923273029,0.0347151850170649,0.0737491325618288,0.0117707758949696,0.0767718934319415,0.00960393081469937,0.0804218602837,0.00586339122026885,0.0757076044825233,0.00450807449144731,missense,"K80R,L89I",-0.58899511207586,-0.563528097599524
NHERF3_PDZ2 binding CEP164,2,MNGGVQTWTQPRLCYLVKEGGSYGFSLKTVQGKKGVYMTDITPQGVAMRAGVLADDHLIEVNGENVEDASHEEVVEKVKRSGSRVMFLQVDKETDKRHVEQKIQFKRETAS*,2,2,FALSE,FALSE,250.666666666667,341,274,137,1,4,6,-1.52425793953522,0.30533657022212,-1.3301429448192,0.213391228161372,-0.923924519844016,0.167412860610493,-1.14859693649707,0.120942201318356,-0.0561433773123829,0.0436673677216535,-0.0210503072623214,0.0317592827885708,0.0307070897951526,0.0206371485540271,0.0020857182867742,0.0157054168783705,missense,"K80R,L89Q",-1.23865666156052,-1.23167757562076
NHERF3_PDZ2 binding CEP164,2,MNGGVQTWTQPRLCYLVKEGGSYGFSLKTVQGKKGVYMTDITPQGVAMRAGVLADDHLIEVNGENVEDASHEEVVEKVKRSGSRVMFLHVDKETDKRHVEQKIQFKRETAS*,2,2,FALSE,FALSE,319.333333333333,414,354,190,2,10,9,-1.56684067689657,0.215876655076838,-1.24708006299865,0.142113775616202,-1.26952045689621,0.132933240419749,-1.31082441648669,0.0885402996444839,-0.0622332998185524,0.0308733581205266,-0.00868795490274998,0.0211509705756662,-0.01189486244798,0.0163868117437725,-0.0189809579816513,0.0114977427340857,missense,"K80R,L89H",-1.42455531553751,-1.42286649347822
NHERF3_PDZ2 binding CEP164,2,MNGGVQTWTQPRLCYLVKEGGSYGFSLKTVQGKKGVYMTDITPQGVAMRAGVLADDHLIEVNGENVEDASHEEVVEKVKRSGSRVMFLPVDKETDKRHVEQKIQFKRETAS*,2,2,FALSE,FALSE,417,448,557,246,6,9,7,-1.23087588889204,0.146673994290897,-1.31522930933927,0.144885000675126,-1.27425419622951,0.150691877432549,-1.2737881991764,0.0850769081657368,-0.0141856718234897,0.0209764170706608,-0.0188306922823902,0.0215634154595327,-0.0124783951675159,0.0185759364550627,-0.0141714768731919,0.0110479906509106,missense,"K80R,L89P",-1.38211501536874,-1.37921843638246
NHERF3_PDZ2 binding CEP164,2,MNGGVQTWTQPRLCYLVKEGGSYGFSLKTVQGKKGVYMTDITPQGVAMRAGVLADDHLIEVNGENVEDASHEEVVEKVKRSGSRVMFLEVDKETDKRHVEQKIQFKRETAS*,2,2,FALSE,FALSE,546.666666666667,665,656,319,11,11,22,-1.28012362289929,0.12119114627597,-1.45263193337142,0.132573975072214,-1.13422909463076,0.0857700984146368,-1.24173215854082,0.0619083720547579,-0.0212287813625408,0.0173320160935577,-0.0392804962885261,0.0197311501555223,0.00478263730303935,0.0105729646815762,-0.0100087158504573,0.00803935086994042,missense,"K80R,L89E",-1.3453815667177,-1.34143963515653
NHERF3_PDZ2 binding CEP164,2,MNGGVQTWTQPRLCYLVKEGGSYGFSLKTVQGKKGVYMTDITPQGVAMRAGVLADDHLIEVNGENVEDASHEEVVEKVKRSGSRVMFLDVDKETDKRHVEQKIQFKRETAS*,2,2,FALSE,FALSE,555,686,599,380,12,8,9,-1.2844689673476,0.114553994062639,-1.49466100833499,0.153709785950808,-1.4726364045593,0.132078756256567,-1.39639670974582,0.0754093372690609,-0.0218502259335717,0.0163828112010246,-0.0455357359654862,0.0228768192649921,-0.0369331657798116,0.0162814786376518,-0.0300932787780544,0.00979257087618836,missense,"K80R,L89D",-1.52261375875326,-1.52371546276408
NHERF3_PDZ2 binding CEP164,2,MNGGVQTWTQPRLCYLVKEGGSYGFSLKTVQGKKGVYMTDITPQGVAMRAGVLADDHLIEVNGENVEDASHEEVVEKVKRSGSRVMFLAVDKETDKRHVEQKIQFKRETAS*,2,2,FALSE,FALSE,812,944,1023,469,12,13,14,-1.33810480027238,0.101222103905337,-1.51949385755806,0.119397590845465,-1.31362540663713,0.1065135207958,-1.37939666345799,0.0625133846367089,-0.0295208945261989,0.0144761658571665,-0.0492316399054777,0.0177700924476033,-0.0173317231315145,0.0131300268310308,-0.0278856720783951,0.00811791711656585,missense,"K80R,L89A",-1.50313317677876,-1.50368050658091
NHERF3_PDZ2 binding CEP164,2,MNGGVQTWTQPRLCYLVKEGGSYGFSLKTVQGKKGVYMTDITPQGVAMRAGVLADDHLIEVNGENVEDASHEEVVEKVKRSGSRVMFLGVDKETDKRHVEQKIQFKRETAS*,2,2,FALSE,FALSE,1689.66666666667,2082,1991,996,19,60,41,-1.42562555391485,0.089338318543281,-1.24676437848186,0.065141240090551,-1.26471663409992,0.06239313513821,-1.2905003832109,0.0402313961250001,-0.0420375771161748,0.0127766195992367,-0.00864097118215862,0.00969505205560502,-0.0113026904707927,0.00769126334681379,-0.0163417021076323,0.00522440339975924,missense,"K80R,L89G",-1.40126573211062,-1.39891414009922
NHERF3_PDZ2 binding CEP164,2,MNGGVQTWTQPRLCYLVKEGGSYGFSLKTVQGKKGVYMTDITPQGVAMRAGVLADDHLIEVNGENVEDASHEEVVEKVKRSGSRVMFLVVDKETDKRHVEQKIQFKRETAS*,2,2,FALSE,FALSE,1218.66666666667,1459,1446,751,1527,1947,1419,-0.151760610423255,0.052255170909104,-0.215530145947914,0.0348623423812288,-0.186158712389669,0.0151038612850313,-0.188234813479558,0.0133959514282905,0.140142791500349,0.00747321476030776,0.144838906573327,0.00518860592301444,0.121652209011178,0.00186186788722176,0.126797252654205,0.00173958303528723,missense,"K80R,L89V",-0.138164771956733,-0.0998681247018307
NHERF3_PDZ2 binding CEP164,2,MNGGVQTWTQPRLCYLVKEGGSYGFSLKTVQGKKGVYMTDITPQGVAMRAGVLADDHLIEVNGENVEDASHEEVVEKVKRSGSRVMFL*VDKETDKRHVEQKIQFKRETAS*,2,2,FALSE,TRUE,495.333333333333,541,598,347,3,7,12,-1.60410729401789,0.176154243435005,-1.47729804228216,0.165290811865321,-1.20356213120588,0.115643095372919,-1.36321928410259,0.083448131673278,-0.0675629433407648,0.0251925018945823,-0.042951584059752,0.0246004378043757,-0.0037641145431738,0.0142554384995012,-0.0257848959720688,0.0108364795858157,stop,"K80R,L89*",-1.48459529992068,-1.48461508281346
NHERF3_PDZ2 binding CEP164,2,MNGGVQTWTQPRLCYLVKEGGSYGFSLKTVQGKKGVYMTDITPQGVAMRAGVLADDHLIEVNGENVEDASHEEVVEKVKRSGSRVMFLYVDKETDKRHVEQKIQFKRETAS*,2,2,FALSE,FALSE,569.666666666667,740,607,362,7,22,5,-1.42637114915541,0.138016617836047,-1.18734521600511,0.10495737119839,-1.6113007903639,0.176808655421482,-1.33632124954895,0.0755362837705115,-0.0421442075847012,0.0197382920701616,0.000202456921324756,0.0156209365368753,-0.0540264614714746,0.0217953774534704,-0.0222919477598753,0.00980905600466129,missense,"K80R,L89Y",-1.45377247989988,-1.45291511361507
NHERF3_PDZ2 binding CEP164,2,MNGGVQTWTQPRLCYLVKEGGSYGFSLKTVQGKKGVYMTDITPQGVAMRAGVLADDHLIEVNGENVEDASHEEVVEKVKRSGSRVMFLWVDKETDKRHVEQKIQFKRETAS*,2,2,FALSE,FALSE,1031.66666666667,1266,1110,719,10,21,16,-1.49417992907903,0.118467161383668,-1.38548622229741,0.103884669089963,-1.45088875089864,0.099199102561763,-1.43968259026901,0.0613675489469534,-0.0518418043236942,0.016942448444082,-0.029287116314977,0.0154612849434008,-0.0342523110494161,0.0122283712764237,-0.0357143340520074,0.00796912019551134,missense,"K80R,L89W",-1.57221563215957,-1.57472889560706
NHERF3_PDZ2 binding CEP164,2,MNGGVQTWTQPRLCYLVKEGGSYGFSLKTVQGKKGVYMTDITPQGVAMRAGVLADDHLIEVNGENVEDASHEEVVEKVKRSGSRVMFLCVDKETDKRHVEQKIQFKRETAS*,2,2,FALSE,FALSE,784,908,922,522,495,701,482,-0.340801315889943,0.0740083771360574,-0.397119582899227,0.0499158119522324,-0.391692304361298,0.0223791230467629,-0.388935954620788,0.0196850814312531,0.113107346666572,0.0105842251929799,0.117812724057555,0.00742903258522524,0.0963158802793612,0.00275869658484262,0.100734430452959,0.00255628231330676,missense,"K80R,L89C",-0.368150912357776,-0.33639916118224
NHERF3_PDZ2 binding CEP164,2,MNGGVQTWTQPRLCYLVKEGGSYGFSLKTVQGKKGVYMTDITPQGVAMRAGVLADDHLIEVNGENVEDASHEEVVEKVKRSGSRVMFLLKDKETDKRHVEQKIQFKRETAS*,2,2,FALSE,FALSE,302,428,324,154,963,980,786,0.0626374938416485,0.0743037980081894,0.007255514741152,0.0506870370546134,0.0893033799929443,0.0280218489856196,0.0693642282954059,0.0232881006455442,0.170804696331959,0.0106264744782412,0.177996374478765,0.007543814979662,0.155608693003943,0.00345428098036156,0.160248771598326,0.00302416629560892,missense,"K80R,V90K",0.157021439003282,0.203718431911302
NHERF3_PDZ2 binding CEP164,2,MNGGVQTWTQPRLCYLVKEGGSYGFSLKTVQGKKGVYMTDITPQGVAMRAGVLADDHLIEVNGENVEDASHEEVVEKVKRSGSRVMFLLNDKETDKRHVEQKIQFKRETAS*,2,2,FALSE,FALSE,335,387,406,212,582,879,715,-0.15329713473519,0.0760839557487846,-0.0748181510366817,0.05088613346487,-0.0199671032312153,0.0252718186591125,-0.0407772722643737,0.0216945521099478,0.13992304719624,0.0108810617443672,0.165781248377322,0.00757344674686261,0.14213881269341,0.00311528202789608,0.14594592145136,0.00281722989297492,missense,"K80R,V90N",0.0308088102773792,0.0739140713641938
NHERF3_PDZ2 binding CEP164,2,MNGGVQTWTQPRLCYLVKEGGSYGFSLKTVQGKKGVYMTDITPQGVAMRAGVLADDHLIEVNGENVEDASHEEVVEKVKRSGSRVMFLLTDKETDKRHVEQKIQFKRETAS*,2,2,FALSE,FALSE,692.666666666667,846,837,395,1899,2774,1739,-0.00756245419546335,0.0536246045291065,0.00274560084832043,0.036213208514002,0.0569594532637181,0.01772168928556,0.0421080289839282,0.0152597576113443,0.160765129362475,0.00766906277619246,0.177325158365953,0.00538965701536676,0.151621625234492,0.00218457012848803,0.156709312517538,0.00198161478901968,missense,"K80R,V90T",0.125788193163203,0.171596357084015
NHERF3_PDZ2 binding CEP164,2,MNGGVQTWTQPRLCYLVKEGGSYGFSLKTVQGKKGVYMTDITPQGVAMRAGVLADDHLIEVNGENVEDASHEEVVEKVKRSGSRVMFLLRDKETDKRHVEQKIQFKRETAS*,2,2,FALSE,FALSE,1576.33333333333,1909,1888,932,5598,9164,6772,0.118838817789367,0.0425371100979048,0.141017943647288,0.0279172218615844,0.207892643594467,0.0107911043502696,0.194938650290722,0.00979484918143659,0.178842265750793,0.00608339717417545,0.197904403701519,0.00415495496892138,0.170227308568678,0.00133023008343819,0.176555723391814,0.00127194798819889,missense,"K80R,V90R",0.300918860231554,0.351710854979188
NHERF3_PDZ2 binding CEP164,2,MNGGVQTWTQPRLCYLVKEGGSYGFSLKTVQGKKGVYMTDITPQGVAMRAGVLADDHLIEVNGENVEDASHEEVVEKVKRSGSRVMFLLSDKETDKRHVEQKIQFKRETAS*,2,2,FALSE,FALSE,1248.66666666667,1453,1514,779,4114,5639,4767,0.0921137679540744,0.0427745849191679,0.0592547065244356,0.0282459932266654,0.151976402355658,0.0120762246615919,0.134772475997394,0.0107477228589035,0.175020212671175,0.00611735936985082,0.185735479084197,0.0042038864214762,0.163334458325153,0.00148864813255248,0.168742612344116,0.00139568708153365,missense,"K80R,V90S",0.231973630873432,0.280803597124348
NHERF3_PDZ2 binding CEP164,2,MNGGVQTWTQPRLCYLVKEGGSYGFSLKTVQGKKGVYMTDITPQGVAMRAGVLADDHLIEVNGENVEDASHEEVVEKVKRSGSRVMFLLMDKETDKRHVEQKIQFKRETAS*,2,2,FALSE,FALSE,515.666666666667,590,575,382,970,1332,936,-0.0474189198820959,0.0738797294317098,-0.0599321976534508,0.0488987360190879,-0.110194940378042,0.0199223687717904,-0.0997743738402694,0.0179001427747382,0.155065101547407,0.0105658267855824,0.167996743396255,0.00727765990483673,0.131016338158793,0.00245585006069589,0.138284624858734,0.00232449220698074,missense,"K80R,V90M",-0.0367967629103715,0.00438459332666267
NHERF3_PDZ2 binding CEP164,2,MNGGVQTWTQPRLCYLVKEGGSYGFSLKTVQGKKGVYMTDITPQGVAMRAGVLADDHLIEVNGENVEDASHEEVVEKVKRSGSRVMFLLIDKETDKRHVEQKIQFKRETAS*,2,2,FALSE,FALSE,443.666666666667,628,490,213,957,1350,810,-0.08160865944994,0.0743016614419459,-0.0625267175744449,0.0507377034606796,0.0142362069362808,0.0246655142283721,-0.00708044762530424,0.0212560272383703,0.150175494223494,0.0106261689196121,0.167610597758586,0.00755135572410591,0.146355088494397,0.00304054228233217,0.150321752820932,0.00276028355129614,missense,"K80R,V90I",0.0694224554138408,0.113626575302421
NHERF3_PDZ2 binding CEP164,2,MNGGVQTWTQPRLCYLVKEGGSYGFSLKTVQGKKGVYMTDITPQGVAMRAGVLADDHLIEVNGENVEDASHEEVVEKVKRSGSRVMFLLQDKETDKRHVEQKIQFKRETAS*,2,2,FALSE,FALSE,275.666666666667,367,265,195,657,902,1096,-0.0049966702637446,0.0745751274206103,0.03785477821448,0.0513686455195065,0.134054711807162,0.0241918915231718,0.10694966489834,0.0210005414078858,0.161132072078702,0.0106652783503659,0.182550501047812,0.00764525961810446,0.161125233843594,0.00298215834402459,0.165129573700239,0.00272710645156968,missense,"K80R,V90Q",0.200091096955621,0.248013756918971
NHERF3_PDZ2 binding CEP164,2,MNGGVQTWTQPRLCYLVKEGGSYGFSLKTVQGKKGVYMTDITPQGVAMRAGVLADDHLIEVNGENVEDASHEEVVEKVKRSGSRVMFLLHDKETDKRHVEQKIQFKRETAS*,2,2,FALSE,FALSE,184.333333333333,214,224,115,381,603,451,-0.00625753420762935,0.0764278174296513,0.00156434027808432,0.0531117439645552,0.0248609167267792,0.0332501501114728,0.0153615427244998,0.0264423686215704,0.160951751033488,0.0109302387376532,0.177149349881132,0.00790468713497856,0.147664806956231,0.00409877882016884,0.153236044194678,0.00343377595187096,missense,"K80R,V90H",0.0951390343735833,0.140074991130745
NHERF3_PDZ2 binding CEP164,2,MNGGVQTWTQPRLCYLVKEGGSYGFSLKTVQGKKGVYMTDITPQGVAMRAGVLADDHLIEVNGENVEDASHEEVVEKVKRSGSRVMFLLPDKETDKRHVEQKIQFKRETAS*,2,2,FALSE,FALSE,522.333333333333,676,557,334,25,26,15,-1.00178815332853,0.0938128848632307,-1.11805776343676,0.0913192697273992,-0.983308795313769,0.110817815959418,-1.04127686124314,0.0563462942538416,0.0185770541811145,0.0134165446915571,0.0105145949542615,0.0135911608752962,0.0233867315492358,0.0136606215439342,0.0160221813485322,0.00731706576498043,missense,"K80R,V90P",-1.11567714208767,-1.10519833145391
NHERF3_PDZ2 binding CEP164,2,MNGGVQTWTQPRLCYLVKEGGSYGFSLKTVQGKKGVYMTDITPQGVAMRAGVLADDHLIEVNGENVEDASHEEVVEKVKRSGSRVMFLLLDKETDKRHVEQKIQFKRETAS*,2,2,FALSE,FALSE,1512.66666666667,1788,1846,904,3298,4873,3204,-0.00312109502955151,0.0427095353391871,-0.0285771303486616,0.0284170337065816,-0.00587944947015843,0.012197707058588,-0.00900548928487696,0.0108416058063115,0.161400305370841,0.00610805637700232,0.172663357192744,0.00422934258955188,0.143875411676215,0.00150362338752612,0.150071769097779,0.0014078786144373,missense,"K80R,V90L",0.0672165242523194,0.111357868226728
NHERF3_PDZ2 binding CEP164,2,MNGGVQTWTQPRLCYLVKEGGSYGFSLKTVQGKKGVYMTDITPQGVAMRAGVLADDHLIEVNGENVEDASHEEVVEKVKRSGSRVMFLLEDKETDKRHVEQKIQFKRETAS*,2,2,FALSE,FALSE,576.333333333333,748,646,335,1633,1953,1773,0.0572363040278444,0.0733665796932136,0.0192622783241191,0.0482578032884373,0.105185049193265,0.0188686743773955,0.0918077109495736,0.0170897442660981,0.170032251218155,0.0104924392502771,0.179783356086643,0.00718226908668281,0.157566442040533,0.0023259601127649,0.163163256761022,0.00221925477722452,missense,"K80R,V90E",0.182739728014691,0.230168606455575
NHERF3_PDZ2 binding CEP164,2,MNGGVQTWTQPRLCYLVKEGGSYGFSLKTVQGKKGVYMTDITPQGVAMRAGVLADDHLIEVNGENVEDASHEEVVEKVKRSGSRVMFLLDDKETDKRHVEQKIQFKRETAS*,2,2,FALSE,FALSE,505.666666666667,635,568,314,882,1188,899,-0.073462928277247,0.0740723056143416,-0.103552674095055,0.0500980668274086,-0.0639411965805913,0.0211858812436776,-0.0701783663503201,0.018869093737612,0.151340446846827,0.0105933678527245,0.161504653451333,0.00745615780574247,0.136718082806408,0.00261160449011734,0.142127928771662,0.00245031907833539,missense,"K80R,V90D",-0.00288229936925966,0.0392641873711909
NHERF3_PDZ2 binding CEP164,2,MNGGVQTWTQPRLCYLVKEGGSYGFSLKTVQGKKGVYMTDITPQGVAMRAGVLADDHLIEVNGENVEDASHEEVVEKVKRSGSRVMFLLADKETDKRHVEQKIQFKRETAS*,2,2,FALSE,FALSE,740,923,855,442,2634,3619,2508,0.119902022867611,0.052668821024278,0.0894820659696742,0.0350249363753084,0.134209179223714,0.0161083392249937,0.125934552348805,0.0141005486009644,0.178994318834645,0.00753237246838794,0.190234254712627,0.00521280499006227,0.161144275194482,0.00198569087424113,0.167594929618589,0.00183108122374037,missense,"K80R,V90A",0.221846135147497,0.270387895304972
NHERF3_PDZ2 binding CEP164,2,MNGGVQTWTQPRLCYLVKEGGSYGFSLKTVQGKKGVYMTDITPQGVAMRAGVLADDHLIEVNGENVEDASHEEVVEKVKRSGSRVMFLLGDKETDKRHVEQKIQFKRETAS*,2,2,FALSE,FALSE,1705.66666666667,1974,1992,1151,5154,7717,6273,0.0808354245741521,0.0517978845921028,0.0866855951011268,0.0337253394118414,0.122749482651491,0.0100815215057233,0.118482060302752,0.00949549753385721,0.17340725302044,0.00740781646968032,0.189818052463408,0.0050193843521591,0.159731627087983,0.00124275910587476,0.16662715746718,0.00123307452329406,missense,"K80R,V90G",0.213306224151998,0.261604957360566
NHERF3_PDZ2 binding CEP164,2,MNGGVQTWTQPRLCYLVKEGGSYGFSLKTVQGKKGVYMTDITPQGVAMRAGVLADDHLIEVNGENVEDASHEEVVEKVKRSGSRVMFLLVKKETDKRHVEQKIQFKRETAS*,2,2,FALSE,FALSE,491.333333333333,522,619,333,795,953,684,-0.0883134116510871,0.0744210299872186,-0.183336854963696,0.0496105476694825,-0.161602567554254,0.0221479365434349,-0.159925931386678,0.0195162685051874,0.149216621594391,0.0106432402784638,0.149630274246085,0.0073835997210694,0.1246792692205,0.00273019799640999,0.130473411925186,0.00253436045849167,missense,"K80R,D91K",-0.10572524274136,-0.0665054383466058
NHERF3_PDZ2 binding CEP164,2,MNGGVQTWTQPRLCYLVKEGGSYGFSLKTVQGKKGVYMTDITPQGVAMRAGVLADDHLIEVNGENVEDASHEEVVEKVKRSGSRVMFLLVNKETDKRHVEQKIQFKRETAS*,2,2,FALSE,FALSE,357.666666666667,365,491,217,874,1516,929,0.0683991948658122,0.0747529705708966,0.0113782865742517,0.0490530818885958,0.0469752922108924,0.0240143519200182,0.0422685979851977,0.0207230699038699,0.171628699552868,0.0106907123893828,0.178609971755693,0.00730063139321132,0.150390867847735,0.00296027286192278,0.156730163825644,0.00269107431725317,missense,"K80R,D91N",0.125972191344081,0.171785591445519
NHERF3_PDZ2 binding CEP164,2,MNGGVQTWTQPRLCYLVKEGGSYGFSLKTVQGKKGVYMTDITPQGVAMRAGVLADDHLIEVNGENVEDASHEEVVEKVKRSGSRVMFLLVTKETDKRHVEQKIQFKRETAS*,2,2,FALSE,FALSE,477,574,567,290,1571,2687,1765,0.0734399146127734,0.0537884864515152,0.123897129994053,0.0370301455768159,0.155646483381571,0.0196863426104792,0.141538502265234,0.0165403226238393,0.172349592443662,0.00769250016583613,0.195356291639611,0.00551124277792093,0.16378687283537,0.00242675488284722,0.16962124082936,0.00214790750687876,missense,"K80R,D91T",0.239726911489298,0.288777518931098
NHERF3_PDZ2 binding CEP164,2,MNGGVQTWTQPRLCYLVKEGGSYGFSLKTVQGKKGVYMTDITPQGVAMRAGVLADDHLIEVNGENVEDASHEEVVEKVKRSGSRVMFLLVRKETDKRHVEQKIQFKRETAS*,2,2,FALSE,FALSE,1462.66666666667,1816,1659,913,2865,4000,2959,-0.0343904167716587,0.0428708421296971,-0.0467878242354333,0.0289419079811933,-0.0327930298950213,0.0122916186516025,-0.0348963127358924,0.010939076310447,0.156928358332443,0.00613112548704071,0.169953036895563,0.00430746028285853,0.140557748055133,0.00151519996228218,0.146709616175226,0.00142053602338229,missense,"K80R,D91R",0.0375478809977514,0.0808449211085516
NHERF3_PDZ2 binding CEP164,2,MNGGVQTWTQPRLCYLVKEGGSYGFSLKTVQGKKGVYMTDITPQGVAMRAGVLADDHLIEVNGENVEDASHEEVVEKVKRSGSRVMFLLVSKETDKRHVEQKIQFKRETAS*,2,2,FALSE,FALSE,1145.33333333333,1288,1391,757,3166,4959,4128,0.0778377558243981,0.0430605076037976,0.0591976247981117,0.0285582359755169,0.122799925077223,0.0123725228987739,0.110479671874359,0.0109777440862466,0.17297854478052,0.00615825028246113,0.185726983539633,0.00425035789945071,0.159737845175587,0.0015251731086787,0.165587976396217,0.00142555737682278,missense,"K80R,D91S",0.204136179486726,0.252173953538048
NHERF3_PDZ2 binding CEP164,2,MNGGVQTWTQPRLCYLVKEGGSYGFSLKTVQGKKGVYMTDITPQGVAMRAGVLADDHLIEVNGENVEDASHEEVVEKVKRSGSRVMFLLVMKETDKRHVEQKIQFKRETAS*,2,2,FALSE,FALSE,613,765,730,344,407,944,662,-0.347377129475147,0.0743916505326989,-0.224429884970025,0.0490764388397761,-0.180909105800617,0.0221288754847607,-0.199161472649572,0.0194697973887465,0.112166914049263,0.0106390386086703,0.143514347308248,0.00730410763740376,0.122299333196461,0.00272784832089509,0.125378329106574,0.00252832577209972,missense,"K80R,D91M",-0.150685777844891,-0.112745450680426
NHERF3_PDZ2 binding CEP164,2,MNGGVQTWTQPRLCYLVKEGGSYGFSLKTVQGKKGVYMTDITPQGVAMRAGVLADDHLIEVNGENVEDASHEEVVEKVKRSGSRVMFLLVIKETDKRHVEQKIQFKRETAS*,2,2,FALSE,FALSE,593.333333333333,766,653,361,181,228,94,-0.557111043093141,0.0759492858330012,-0.589139473979971,0.0546789037954204,-0.744676111155717,0.0438980304075402,-0.662340566258929,0.0312078894317661,0.0821720532207816,0.0108618020771439,0.0892341640370269,0.00813792948834137,0.0528032180417156,0.00541135353309188,0.0652304181608137,0.00405262107086841,missense,"K80R,D91I",-0.681448938671712,-0.658612955292096
NHERF3_PDZ2 binding CEP164,2,MNGGVQTWTQPRLCYLVKEGGSYGFSLKTVQGKKGVYMTDITPQGVAMRAGVLADDHLIEVNGENVEDASHEEVVEKVKRSGSRVMFLLVQKETDKRHVEQKIQFKRETAS*,2,2,FALSE,FALSE,329,318,447,222,593,1081,752,-0.0133575519693038,0.0750705019361625,-0.0606740378337898,0.0497676985842943,-0.0151651468448378,0.0244527692868122,-0.0231759445219216,0.0210649996847518,0.159936349942804,0.0107361237820638,0.167886334396437,0.00740698868783713,0.142730754596405,0.00301431700341944,0.148231609877688,0.00273547693018184,missense,"K80R,D91Q",0.0509784087679618,0.094657651947146
NHERF3_PDZ2 binding CEP164,2,MNGGVQTWTQPRLCYLVKEGGSYGFSLKTVQGKKGVYMTDITPQGVAMRAGVLADDHLIEVNGENVEDASHEEVVEKVKRSGSRVMFLLVHKETDKRHVEQKIQFKRETAS*,2,2,FALSE,FALSE,408,459,553,212,698,1124,532,-0.0752185321988474,0.0748940355556277,-0.111736148084352,0.0504443731736121,-0.101602512788546,0.0270145584931012,-0.101230942709336,0.0226948893281922,0.151089371117633,0.0107108866402314,0.16028669680495,0.0075076990114205,0.132075535187966,0.0033301112872128,0.138095476479993,0.00294713254779862,missense,"K80R,D91H",-0.0384658647925039,0.00266799250244018
NHERF3_PDZ2 binding CEP164,2,MNGGVQTWTQPRLCYLVKEGGSYGFSLKTVQGKKGVYMTDITPQGVAMRAGVLADDHLIEVNGENVEDASHEEVVEKVKRSGSRVMFLLVPKETDKRHVEQKIQFKRETAS*,2,2,FALSE,FALSE,453.333333333333,532,530,298,1243,2159,1759,0.0227992542116646,0.0537297004792623,0.071057454914396,0.0374724977425431,0.13797634533939,0.0197626945588692,0.113783308558027,0.016622975305801,0.165107275095976,0.00768409295583381,0.187492096856299,0.00557707860277893,0.161608657479532,0.0024361668628801,0.166016982903178,0.00215864069026862,missense,"K80R,D91P",0.207921861251383,0.256067367419501
NHERF3_PDZ2 binding CEP164,2,MNGGVQTWTQPRLCYLVKEGGSYGFSLKTVQGKKGVYMTDITPQGVAMRAGVLADDHLIEVNGENVEDASHEEVVEKVKRSGSRVMFLLVLKETDKRHVEQKIQFKRETAS*,2,2,FALSE,FALSE,1192.66666666667,1403,1382,793,571,1144,633,-0.435311150685243,0.0456587571598746,-0.355586456889057,0.0312864529130603,-0.429118446383409,0.019309252841913,-0.411871329777014,0.0154609947890903,0.0995911284608172,0.00652983603360552,0.12399415103286,0.00465640183094018,0.0917023228149115,0.0023802706549108,0.0977560686887125,0.00200774722032551,missense,"K80R,D91L",-0.394432867611426,-0.363429042661348
NHERF3_PDZ2 binding CEP164,2,MNGGVQTWTQPRLCYLVKEGGSYGFSLKTVQGKKGVYMTDITPQGVAMRAGVLADDHLIEVNGENVEDASHEEVVEKVKRSGSRVMFLLVDKKTDKRHVEQKIQFKRETAS*,2,2,FALSE,FALSE,581.666666666667,737,631,377,1501,2541,2070,0.0140283508080726,0.0736331386018714,0.0874443183651891,0.0484239414485329,0.126082702546703,0.0175127168098303,0.116488146315496,0.0160717162878704,0.163852914166012,0.0105305608741473,0.189930974193646,0.00720699563638174,0.160142516394156,0.00215880988516138,0.16636823006179,0.00208705482040529,missense,"K80R,E93K",0.211021371262706,0.259255082619562
NHERF3_PDZ2 binding CEP164,2,MNGGVQTWTQPRLCYLVKEGGSYGFSLKTVQGKKGVYMTDITPQGVAMRAGVLADDHLIEVNGENVEDASHEEVVEKVKRSGSRVMFLLVDKNTDKRHVEQKIQFKRETAS*,2,2,FALSE,FALSE,291.666666666667,312,376,187,1030,1295,1099,0.180546708016653,0.0749302849100879,0.0442690827422805,0.0497785499060917,0.14759309412689,0.0245557592033443,0.13159873262072,0.0211284280739891,0.187667350580697,0.0107160708010731,0.183505149995408,0.00740860370360213,0.162794123593728,0.00302701267207529,0.168330473634449,0.00274371366875644,missense,"K80R,E93N",0.228336795598484,0.277063265573969
NHERF3_PDZ2 binding CEP164,2,MNGGVQTWTQPRLCYLVKEGGSYGFSLKTVQGKKGVYMTDITPQGVAMRAGVLADDHLIEVNGENVEDASHEEVVEKVKRSGSRVMFLLVDKTTDKRHVEQKIQFKRETAS*,2,2,FALSE,FALSE,534,641,640,321,858,1990,1365,-0.107258217268157,0.0538785459516395,0.00268169482833839,0.0364484033109079,0.0497387465536348,0.0196624261927441,0.0254419807381795,0.0164760093214372,0.146507251430529,0.0077053799244117,0.177315647153248,0.00542466135050131,0.150731521591931,0.00242380668242892,0.154545078424216,0.0021395558544858,missense,"K80R,E93T",0.106690344042953,0.151955025484284
NHERF3_PDZ2 binding CEP164,2,MNGGVQTWTQPRLCYLVKEGGSYGFSLKTVQGKKGVYMTDITPQGVAMRAGVLADDHLIEVNGENVEDASHEEVVEKVKRSGSRVMFLLVDKRTDKRHVEQKIQFKRETAS*,2,2,FALSE,FALSE,1233,1610,1296,793,2909,3705,3094,-0.00920524109009239,0.0428743461008908,-0.0042280936146451,0.0288104033035089,0.02355885244997,0.0127295450146855,0.0170815356737154,0.0112366392705398,0.160530188034079,0.00613162660355778,0.176287254716217,0.00428788827756765,0.147504300207768,0.0015691835772668,0.15345940052523,0.00145917721136197,missense,"K80R,E93R",0.0971099974565921,0.142102043456923
NHERF3_PDZ2 binding CEP164,2,MNGGVQTWTQPRLCYLVKEGGSYGFSLKTVQGKKGVYMTDITPQGVAMRAGVLADDHLIEVNGENVEDASHEEVVEKVKRSGSRVMFLLVDKSTDKRHVEQKIQFKRETAS*,2,2,FALSE,FALSE,1226,1557,1385,736,2237,3540,2266,-0.0712250130205674,0.042963355949423,-0.0306703992677206,0.0289392362694868,-0.0431979469576742,0.0136771510210849,-0.0432297468338707,0.011883253128859,0.151660499791589,0.00614435624738615,0.172351813367228,0.00430706264867108,0.139275123659783,0.00168599590490662,0.145627445889664,0.00154314575247941,missense,"K80R,E93S",0.0279984866416336,0.07102377214334
NHERF3_PDZ2 binding CEP164,2,MNGGVQTWTQPRLCYLVKEGGSYGFSLKTVQGKKGVYMTDITPQGVAMRAGVLADDHLIEVNGENVEDASHEEVVEKVKRSGSRVMFLLVDKMTDKRHVEQKIQFKRETAS*,2,2,FALSE,FALSE,291.333333333333,317,358,199,653,1170,742,0.0270349675015602,0.0751509214417277,0.0180255653820242,0.0509152215507148,0.0072133723591993,0.0256579693836499,0.0109027145385738,0.0219169418779863,0.165713040889634,0.0107476248876109,0.179599294556117,0.00757777596297932,0.145489376744959,0.00316288320881768,0.15265702583148,0.00284610917562775,missense,"K80R,E93M",0.0900296031099569,0.134820156772016
NHERF3_PDZ2 binding CEP164,2,MNGGVQTWTQPRLCYLVKEGGSYGFSLKTVQGKKGVYMTDITPQGVAMRAGVLADDHLIEVNGENVEDASHEEVVEKVKRSGSRVMFLLVDKITDKRHVEQKIQFKRETAS*,2,2,FALSE,FALSE,455.666666666667,542,502,323,833,1645,1302,-0.0489927140222432,0.0740550416195978,0.0294799945911729,0.0488924452006546,0.0329092723738258,0.0198444865254152,0.0276962688613668,0.0178457430021749,0.154840027140545,0.0105908988618457,0.181304071549855,0.00727672363447868,0.148656935700092,0.00244624943932005,0.154837817719125,0.00231742791431134,missense,"K80R,E93I",0.109273563160969,0.154611757295926
NHERF3_PDZ2 binding CEP164,2,MNGGVQTWTQPRLCYLVKEGGSYGFSLKTVQGKKGVYMTDITPQGVAMRAGVLADDHLIEVNGENVEDASHEEVVEKVKRSGSRVMFLLVDKQTDKRHVEQKIQFKRETAS*,2,2,FALSE,FALSE,204.666666666667,297,166,151,392,487,575,-0.0759015669604131,0.0757293133334941,0.00970130693957198,0.0546971918770846,0.0163490836699596,0.0293440885513433,0.0053860694905735,0.0244707524493458,0.150991687665964,0.0108303429564181,0.178360384783879,0.00814065132635805,0.146615544894642,0.00361727475660041,0.151940640572204,0.00317774411541202,missense,"K80R,E93Q",0.0837080052588549,0.128318660249981
NHERF3_PDZ2 binding CEP164,2,MNGGVQTWTQPRLCYLVKEGGSYGFSLKTVQGKKGVYMTDITPQGVAMRAGVLADDHLIEVNGENVEDASHEEVVEKVKRSGSRVMFLLVDKHTDKRHVEQKIQFKRETAS*,2,2,FALSE,FALSE,363.666666666667,450,399,242,819,1121,921,0.00285400223749062,0.0743107544641491,-0.00467089912890874,0.0498060877630466,0.00705457040139342,0.0235393084366068,0.00475754435663803,0.0204595977775272,0.162254827216497,0.0106274693480015,0.17622135141893,0.00741270219721856,0.145469801070892,0.00290171378288289,0.151859021012287,0.00265686012621864,missense,"K80R,E93H",0.082987769843765,0.127577928530478
NHERF3_PDZ2 binding CEP164,2,MNGGVQTWTQPRLCYLVKEGGSYGFSLKTVQGKKGVYMTDITPQGVAMRAGVLADDHLIEVNGENVEDASHEEVVEKVKRSGSRVMFLLVDKPTDKRHVEQKIQFKRETAS*,2,2,FALSE,FALSE,323.666666666667,394,353,224,458,589,711,-0.151264172341479,0.0554613032426501,-0.151533429492044,0.0412235031932366,-0.0348609723512545,0.0248459896238892,-0.0768980915366763,0.0198675277602767,0.14021378903678,0.00793173618625877,0.154363617748076,0.00613534542506816,0.140302830747616,0.00306278966245608,0.141255312892264,0.00257997458634305,missense,"K80R,E93P",-0.0105825229523345,0.0313448324828503
NHERF3_PDZ2 binding CEP164,2,MNGGVQTWTQPRLCYLVKEGGSYGFSLKTVQGKKGVYMTDITPQGVAMRAGVLADDHLIEVNGENVEDASHEEVVEKVKRSGSRVMFLLVDKLTDKRHVEQKIQFKRETAS*,2,2,FALSE,FALSE,1170,1425,1333,752,2526,3783,3211,-0.0111889336461762,0.0428747942307599,-0.0110423379623558,0.0288346420546935,0.0524236625738753,0.0128134218002691,0.0382688444095814,0.0112956718723221,0.160246492464202,0.00613169069234926,0.17527308222612,0.00429149576115518,0.151062493839599,0.0015795231514071,0.156210760369852,0.00146684311797107,missense,"K80R,E93L",0.121388819858594,0.167071787360862
NHERF3_PDZ2 binding CEP164,2,MNGGVQTWTQPRLCYLVKEGGSYGFSLKTVQGKKGVYMTDITPQGVAMRAGVLADDHLIEVNGENVEDASHEEVVEKVKRSGSRVMFLLVDKEKDKRHVEQKIQFKRETAS*,2,2,FALSE,FALSE,475.333333333333,603,520,303,734,1123,769,-0.0979716072923447,0.0739840259736688,-0.0537472399721547,0.0496260159100156,-0.100525564912092,0.0222370902326078,-0.0930722070983035,0.0195701143326472,0.14783536555851,0.0105807426387555,0.168917258366473,0.00738590187861151,0.132208291615581,0.00274118805966375,0.139154960618489,0.0025413528164792,missense,"K80R,T94K",-0.0291166597851765,0.012283255173464
NHERF3_PDZ2 binding CEP164,2,MNGGVQTWTQPRLCYLVKEGGSYGFSLKTVQGKKGVYMTDITPQGVAMRAGVLADDHLIEVNGENVEDASHEEVVEKVKRSGSRVMFLLVDKENDKRHVEQKIQFKRETAS*,2,2,FALSE,FALSE,341.666666666667,415,363,247,612,958,1286,-0.0378158884866673,0.0755877926227635,-0.0185393247544845,0.0511996002578553,0.108681250793273,0.0218336468106585,0.0807363002977402,0.0194102723743999,0.156438468330435,0.010810103530426,0.174157296325992,0.0076201004008531,0.15799742226231,0.0026914551908653,0.161725535950393,0.00252059592135438,missense,"K80R,T94N",0.170052849454203,0.217120687435844
NHERF3_PDZ2 binding CEP164,2,MNGGVQTWTQPRLCYLVKEGGSYGFSLKTVQGKKGVYMTDITPQGVAMRAGVLADDHLIEVNGENVEDASHEEVVEKVKRSGSRVMFLLVDKETKKRHVEQKIQFKRETAS*,2,2,FALSE,FALSE,116.666666666667,147,122,81,255,373,239,0.0123214049098927,0.080589691854123,0.0461951230647724,0.0610049730484334,-0.0560532032489153,0.0415090392472688,-0.0181669770639397,0.0315745702519294,0.163608797209558,0.0115254445486458,0.183791804980204,0.00907944626987742,0.137690443529386,0.00511686023497253,0.148882068701823,0.00410023782564212,missense,"K80R,D95K",0.0567182520319572,0.100560838435256
NHERF3_PDZ2 binding CEP164,2,MNGGVQTWTQPRLCYLVKEGGSYGFSLKTVQGKKGVYMTDITPQGVAMRAGVLADDHLIEVNGENVEDASHEEVVEKVKRSGSRVMFLLVDKETNKRHVEQKIQFKRETAS*,2,2,FALSE,FALSE,444.333333333333,503,544,286,907,1403,1156,-0.00018912536373814,0.073954750873536,-0.0205648855905321,0.049167137788781,0.0374831135387481,0.0209094319887368,0.0267678016090421,0.0186217322342159,0.161819617729831,0.0105765558930878,0.173855829578967,0.0073176064751718,0.149220757614602,0.00257752631762177,0.154717248016435,0.00241819699449577,missense,"K80R,D95N",0.108209620033209,0.153517536703649
NHERF3_PDZ2 binding CEP164,2,MNGGVQTWTQPRLCYLVKEGGSYGFSLKTVQGKKGVYMTDITPQGVAMRAGVLADDHLIEVNGENVEDASHEEVVEKVKRSGSRVMFLLVDKETTKRHVEQKIQFKRETAS*,2,2,FALSE,FALSE,306,419,284,215,947,1362,891,0.0670879606626015,0.0561873894415535,0.145470231936464,0.0397177264885789,0.0318811378194844,0.0246856494247729,0.0639675958220082,0.0196430746190012,0.171441174861413,0.00803557659103593,0.198567043323825,0.00591123879898181,0.148530196538871,0.00304302436786474,0.159547971035659,0.00255082735638557,missense,"K80R,D95T",0.150837365177581,0.197358373043782
NHERF3_PDZ2 binding CEP164,2,MNGGVQTWTQPRLCYLVKEGGSYGFSLKTVQGKKGVYMTDITPQGVAMRAGVLADDHLIEVNGENVEDASHEEVVEKVKRSGSRVMFLLVDKETRKRHVEQKIQFKRETAS*,2,2,FALSE,FALSE,791.333333333333,934,980,460,3215,5338,3817,0.214617428496568,0.0439277277241632,0.169369628405522,0.029463840658271,0.24314890289484,0.0151774403727621,0.226551188614406,0.0128978277209403,0.192539936523009,0.00628227479699627,0.202124020325536,0.00438514017453322,0.174573382448473,0.00187093805398455,0.180660891708125,0.00167489725649657,missense,"K80R,D95R",0.33714409361091,0.388966978252627
NHERF3_PDZ2 binding CEP164,2,MNGGVQTWTQPRLCYLVKEGGSYGFSLKTVQGKKGVYMTDITPQGVAMRAGVLADDHLIEVNGENVEDASHEEVVEKVKRSGSRVMFLLVDKETSKRHVEQKIQFKRETAS*,2,2,FALSE,FALSE,981,1266,1148,529,2677,4669,2735,0.0431307762573781,0.045062234811454,0.106637429443543,0.0303723034027665,0.101486245714734,0.0149823179356363,0.0976473814692146,0.0128762491382828,0.16801496495725,0.00644452505783961,0.192787508867457,0.00452034781851143,0.157110486885234,0.00184688511858577,0.163921589741103,0.00167209508626495,missense,"K80R,D95S",0.189431485103809,0.237050796127545
NHERF3_PDZ2 binding CEP164,2,MNGGVQTWTQPRLCYLVKEGGSYGFSLKTVQGKKGVYMTDITPQGVAMRAGVLADDHLIEVNGENVEDASHEEVVEKVKRSGSRVMFLLVDKETMKRHVEQKIQFKRETAS*,2,2,FALSE,FALSE,290,347,314,209,731,1074,958,0.0704905205075751,0.0755658719226912,0.0661315886392092,0.0507395128810009,0.0732389879371712,0.0240391867978757,0.0718257313960021,0.0208786650657837,0.171927788147982,0.0108069685660485,0.186758974031335,0.00755162502239039,0.153628419540625,0.00296333428182683,0.160568419594814,0.00271127972823027,missense,"K80R,D95M",0.159842108554398,0.206619371469359
NHERF3_PDZ2 binding CEP164,2,MNGGVQTWTQPRLCYLVKEGGSYGFSLKTVQGKKGVYMTDITPQGVAMRAGVLADDHLIEVNGENVEDASHEEVVEKVKRSGSRVMFLLVDKETIKRHVEQKIQFKRETAS*,2,2,FALSE,FALSE,488,648,563,253,822,1514,922,-0.12832882096988,0.0749301528713984,-0.0416230509891523,0.0499198901682767,0.00563193559890653,0.0226641495556175,-0.011319409642303,0.0198960427842168,0.14349386263373,0.0107160519177078,0.170721716543179,0.00742963955120853,0.145294431474733,0.00279383208389339,0.149771286028672,0.00258367751496015,missense,"K80R,D95I",0.0645649717540437,0.108630858418199
NHERF3_PDZ2 binding CEP164,2,MNGGVQTWTQPRLCYLVKEGGSYGFSLKTVQGKKGVYMTDITPQGVAMRAGVLADDHLIEVNGENVEDASHEEVVEKVKRSGSRVMFLLVDKETQKRHVEQKIQFKRETAS*,2,2,FALSE,FALSE,148.666666666667,206,146,94,565,659,451,0.128283344844119,0.0764227399316463,0.127204160250342,0.0547015145184281,0.0847492358210602,0.0356733603202412,0.101510321664611,0.0278291885983587,0.180192964213007,0.010929512584961,0.195848481079658,0.00814129467046363,0.155047299157204,0.00439749033416859,0.164423226766753,0.00361386681869236,missense,"K80R,D95Q",0.193858080294487,0.241603362411341
NHERF3_PDZ2 binding CEP164,2,MNGGVQTWTQPRLCYLVKEGGSYGFSLKTVQGKKGVYMTDITPQGVAMRAGVLADDHLIEVNGENVEDASHEEVVEKVKRSGSRVMFLLVDKETHKRHVEQKIQFKRETAS*,2,2,FALSE,FALSE,214.666666666667,248,236,160,737,946,674,0.112127594488783,0.0755680535619693,0.0636903187568748,0.0519099233692921,0.0460843757647651,0.0279596434432191,0.0559992893541984,0.0234055548974586,0.177882467664649,0.0108072805707472,0.186395636788167,0.00772581867597506,0.15028104369814,0.00344661284175667,0.158513215809382,0.00303941877133985,missense,"K80R,D95H",0.141706375489911,0.187967535617012
NHERF3_PDZ2 binding CEP164,2,MNGGVQTWTQPRLCYLVKEGGSYGFSLKTVQGKKGVYMTDITPQGVAMRAGVLADDHLIEVNGENVEDASHEEVVEKVKRSGSRVMFLLVDKETPKRHVEQKIQFKRETAS*,2,2,FALSE,FALSE,329.666666666667,455,378,156,786,1014,674,-0.0139777109573816,0.0549026961462385,-0.026967169150404,0.0397363806536511,0.0338904405206004,0.0290357170327101,0.00859178850758181,0.0215604950827695,0.159847658599482,0.0078518476178073,0.172902969727029,0.00591401512164895,0.1487778852659,0.00357926149515409,0.152356931602202,0.00279982139970821,missense,"K80R,D95P",0.0873814818506654,0.132096675847931
NHERF3_PDZ2 binding CEP164,2,MNGGVQTWTQPRLCYLVKEGGSYGFSLKTVQGKKGVYMTDITPQGVAMRAGVLADDHLIEVNGENVEDASHEEVVEKVKRSGSRVMFLLVDKETLKRHVEQKIQFKRETAS*,2,2,FALSE,FALSE,781.333333333333,947,919,478,1296,2080,1226,-0.137703417274842,0.044504077325082,-0.0620802663644378,0.0309348833568806,-0.10081959480325,0.0178121368787295,-0.0961704689053701,0.0145838156284054,0.142153165239399,0.00636470078986453,0.167677043649319,0.00460407729515317,0.132172046260708,0.00219571969256445,0.138752623859708,0.00189383773095453,missense,"K80R,D95L",-0.0326669997130287,0.00863188043615021
NHERF3_PDZ2 binding CEP164,2,MNGGVQTWTQPRLCYLVKEGGSYGFSLKTVQGKKGVYMTDITPQGVAMRAGVLADDHLIEVNGENVEDASHEEVVEKVKRSGSRVMFLLVDKETDKKHVEQKIQFKRETAS*,2,2,FALSE,FALSE,606.666666666667,806,675,339,1647,3393,1879,0.0220915807709264,0.0735063010787867,0.171483961708762,0.0480691772796671,0.128436546901035,0.0184520688147649,0.128140645362755,0.0167720659492867,0.165006067971192,0.0105124213477964,0.202438699189637,0.00715419564240195,0.16043267711082,0.00227460473389442,0.167881410351359,0.00217800143187149,missense,"K80R,R97K",0.224374126840813,0.27298782804175
NHERF3_PDZ2 binding CEP164,2,MNGGVQTWTQPRLCYLVKEGGSYGFSLKTVQGKKGVYMTDITPQGVAMRAGVLADDHLIEVNGENVEDASHEEVVEKVKRSGSRVMFLLVDKETDKNHVEQKIQFKRETAS*,2,2,FALSE,FALSE,766,1052,873,373,2128,3916,2442,0.033903738606332,0.0733046041013862,0.103985547138504,0.0480583745803727,0.178840043193172,0.0172428481277384,0.16392926096138,0.0158460953339918,0.166695370498595,0.0104835758804026,0.192392825914584,0.00715258786318475,0.166645965844015,0.00212554290637552,0.17252887931876,0.00205775593962974,missense,"K80R,R97N",0.265384783407197,0.315165557045219
NHERF3_PDZ2 binding CEP164,2,MNGGVQTWTQPRLCYLVKEGGSYGFSLKTVQGKKGVYMTDITPQGVAMRAGVLADDHLIEVNGENVEDASHEEVVEKVKRSGSRVMFLLVDKETDKTHVEQKIQFKRETAS*,2,2,FALSE,FALSE,1077.33333333333,1396,1257,579,1984,4157,2597,-0.0576550044573175,0.0528621466967073,0.0278168319784363,0.03494204307201,0.0666455057444034,0.0145406110954937,0.0537304735510422,0.0130116084346386,0.153601199372666,0.00756002072297424,0.18105654098266,0.00520046787628578,0.152815634483346,0.00179243548046291,0.158218589966456,0.00168967269072772,missense,"K80R,R97T",0.139106508907779,0.185293682591303
NHERF3_PDZ2 binding CEP164,2,MNGGVQTWTQPRLCYLVKEGGSYGFSLKTVQGKKGVYMTDITPQGVAMRAGVLADDHLIEVNGENVEDASHEEVVEKVKRSGSRVMFLLVDKETDKSHVEQKIQFKRETAS*,2,2,FALSE,FALSE,1273.66666666667,1658,1471,692,3464,5026,3457,-0.00429591111851926,0.0434549389113362,0.00482214883636505,0.0293929053218767,0.0968339191833189,0.0131732046016699,0.0753486670857769,0.0115859735291137,0.161232290363255,0.00621465943428561,0.177634213594439,0.00437458277989399,0.156536990002136,0.00162387393242008,0.161025904021593,0.00150454136135257,missense,"K80R,R97S",0.16387908800337,0.210771234410536
NHERF3_PDZ2 binding CEP164,2,MNGGVQTWTQPRLCYLVKEGGSYGFSLKTVQGKKGVYMTDITPQGVAMRAGVLADDHLIEVNGENVEDASHEEVVEKVKRSGSRVMFLLVDKETDKMHVEQKIQFKRETAS*,2,2,FALSE,FALSE,669.333333333333,868,746,394,2072,2751,1874,0.0715303434465853,0.0732179168013098,0.0478208157891322,0.0480438589356705,0.0850229835086136,0.0174328164721952,0.0802575673271867,0.0159917213268568,0.172076497261372,0.0104711783932412,0.184033758857152,0.00715042748166894,0.155081044304822,0.00214896049168421,0.161663368230656,0.00207666676563869,missense,"K80R,R97M",0.169504262896327,0.216556489319787
NHERF3_PDZ2 binding CEP164,2,MNGGVQTWTQPRLCYLVKEGGSYGFSLKTVQGKKGVYMTDITPQGVAMRAGVLADDHLIEVNGENVEDASHEEVVEKVKRSGSRVMFLLVDKETDKIHVEQKIQFKRETAS*,2,2,FALSE,FALSE,389,488,467,212,1083,2279,1302,0.0522334179087786,0.073899977385876,0.147289130101743,0.0488615495525253,0.160417147561321,0.0229526608611373,0.150294378852578,0.0199994748314154,0.169316769061295,0.0105687225240769,0.198837752207655,0.00727212539661142,0.164374957317171,0.00282939715726838,0.170758269016716,0.00259710908311527,missense,"K80R,R97I",0.249760388382856,0.299096526350403
NHERF3_PDZ2 binding CEP164,2,MNGGVQTWTQPRLCYLVKEGGSYGFSLKTVQGKKGVYMTDITPQGVAMRAGVLADDHLIEVNGENVEDASHEEVVEKVKRSGSRVMFLLVDKETDKQHVEQKIQFKRETAS*,2,2,FALSE,FALSE,463.666666666667,560,508,323,1100,1564,957,0.0211750095043805,0.0738789472911841,0.0220422868183124,0.0489698007117705,-0.0562759746443899,0.0209486097107594,-0.0400028093336465,0.0186373501648725,0.164874985557742,0.0105657149286308,0.180197108220142,0.00728823655173378,0.137662982279604,0.00258235579408158,0.146046492327789,0.00242022512122957,missense,"K80R,R97Q",0.0316962777791026,0.0748267942250552
NHERF3_PDZ2 binding CEP164,2,MNGGVQTWTQPRLCYLVKEGGSYGFSLKTVQGKKGVYMTDITPQGVAMRAGVLADDHLIEVNGENVEDASHEEVVEKVKRSGSRVMFLLVDKETDKHHVEQKIQFKRETAS*,2,2,FALSE,FALSE,348,465,391,188,668,1112,784,-0.0665587703623179,0.0748084308569719,-0.00886659091925502,0.051054370493527,0.0435925773625614,0.0258223422013152,0.0242871644237425,0.0220216590058471,0.152327837260822,0.0106986439801,0.175596901373765,0.00759848567378882,0.149973877249843,0.00318314560827752,0.154395115289442,0.00285970762289787,missense,"K80R,R97H",0.105367024476759,0.150594047174717
NHERF3_PDZ2 binding CEP164,2,MNGGVQTWTQPRLCYLVKEGGSYGFSLKTVQGKKGVYMTDITPQGVAMRAGVLADDHLIEVNGENVEDASHEEVVEKVKRSGSRVMFLLVDKETDKPHVEQKIQFKRETAS*,2,2,FALSE,FALSE,437,510,506,295,548,1194,781,-0.188592794775922,0.05593311443602,-0.0397725277986085,0.0385477625139418,-0.0902240565363095,0.0223487471263773,-0.0893858636127233,0.0182733960780707,0.134875277894135,0.00799921173581739,0.170997132218986,0.00573711160058151,0.133478168720042,0.00275495211515745,0.139633664996008,0.00237296245695275,missense,"K80R,R97P",-0.0248924291424392,0.0166276980625731
NHERF3_PDZ2 binding CEP164,2,MNGGVQTWTQPRLCYLVKEGGSYGFSLKTVQGKKGVYMTDITPQGVAMRAGVLADDHLIEVNGENVEDASHEEVVEKVKRSGSRVMFLLVDKETDKRKVEQKIQFKRETAS*,2,2,FALSE,FALSE,220,251,273,136,314,676,428,-0.103111392230063,0.0761744107955748,-0.052942773403487,0.0520971589126527,-0.0365691376800185,0.0316061641031195,-0.0479196143008073,0.0254671982316896,0.147100304970379,0.0108939980716063,0.16903698812982,0.00775368517555379,0.140092263521682,0.00389612304240237,0.145018425027884,0.00330714143279017,missense,"K80R,H98K",0.0226243043545774,0.0654966525335433
NHERF3_PDZ2 binding CEP164,2,MNGGVQTWTQPRLCYLVKEGGSYGFSLKTVQGKKGVYMTDITPQGVAMRAGVLADDHLIEVNGENVEDASHEEVVEKVKRSGSRVMFLLVDKETDKRNVEQKIQFKRETAS*,2,2,FALSE,FALSE,283.666666666667,309,333,209,372,909,628,-0.102239135140088,0.0765172033984729,-0.000814291159738757,0.0518697205202862,-0.0505352909173577,0.0257678366244713,-0.0458248608679616,0.0220941394722298,0.147225049841483,0.0109430221719036,0.176795335195831,0.00771983523578642,0.138370642028349,0.0031764266520262,0.145290447329128,0.00286911985392781,missense,"K80R,H98N",0.0250247105225374,0.0679653689435473
NHERF3_PDZ2 binding CEP164,2,MNGGVQTWTQPRLCYLVKEGGSYGFSLKTVQGKKGVYMTDITPQGVAMRAGVLADDHLIEVNGENVEDASHEEVVEKVKRSGSRVMFLLVDKETDKRTVEQKIQFKRETAS*,2,2,FALSE,FALSE,330.333333333333,378,392,221,509,846,755,-0.0736802210469377,0.0549723566461812,-0.0765539645860983,0.0383357365510353,-0.0166529540186408,0.0246972851541025,-0.039147987292799,0.0194227203376091,0.15130937096466,0.00786181003621155,0.165522905080556,0.0057055555119246,0.142547351137713,0.00304445871570298,0.146157498546975,0.00252221239971641,missense,"K80R,H98T",0.0326758298672789,0.0758342221957097
NHERF3_PDZ2 binding CEP164,2,MNGGVQTWTQPRLCYLVKEGGSYGFSLKTVQGKKGVYMTDITPQGVAMRAGVLADDHLIEVNGENVEDASHEEVVEKVKRSGSRVMFLLVDKETDKRRVEQKIQFKRETAS*,2,2,FALSE,FALSE,545.666666666667,616,662,359,1228,2088,1343,0.0209703512682594,0.0447608313832645,0.0228308546412362,0.0314242067147714,0.00945660673801629,0.0190661415323633,0.013982038401201,0.0153164434581934,0.164845716589247,0.00640142018402203,0.18031447175332,0.00467690390115851,0.145765902460775,0.00235030208384616,0.153056903330309,0.00198897594869897,missense,"K80R,H98R",0.0935582417922458,0.138449212694391
NHERF3_PDZ2 binding CEP164,2,MNGGVQTWTQPRLCYLVKEGGSYGFSLKTVQGKKGVYMTDITPQGVAMRAGVLADDHLIEVNGENVEDASHEEVVEKVKRSGSRVMFLLVDKETDKRSVEQKIQFKRETAS*,2,2,FALSE,FALSE,607.333333333333,757,735,330,1103,1732,794,-0.0459033228123142,0.0450407439714499,-0.0720887903610161,0.0310542633955858,-0.116913684762322,0.021577938303276,-0.0947567806164271,0.0164898549888523,0.155281852965411,0.00644145156941855,0.166187462532784,0.00462184477529383,0.13018811190754,0.00265993375079113,0.138936203815025,0.00214135383712828,missense,"K80R,H98S",-0.0310470352651167,0.010297945483626
NHERF3_PDZ2 binding CEP164,2,MNGGVQTWTQPRLCYLVKEGGSYGFSLKTVQGKKGVYMTDITPQGVAMRAGVLADDHLIEVNGENVEDASHEEVVEKVKRSGSRVMFLLVDKETDKRMVEQKIQFKRETAS*,2,2,FALSE,FALSE,164.666666666667,195,200,99,292,443,372,-0.0569437253535379,0.0773952956073634,-0.0779832124301055,0.0546630610050806,0.0157526219743137,0.0358866222549691,-0.0182873616671759,0.0279716332740488,0.153702922157313,0.0110686015460063,0.165310188340305,0.00813557158608411,0.146542018472747,0.00442377934333939,0.148866435693998,0.00363236452246682,missense,"K80R,H98M",0.0565803016939344,0.100418962336207
NHERF3_PDZ2 binding CEP164,2,MNGGVQTWTQPRLCYLVKEGGSYGFSLKTVQGKKGVYMTDITPQGVAMRAGVLADDHLIEVNGENVEDASHEEVVEKVKRSGSRVMFLLVDKETDKRIVEQKIQFKRETAS*,2,2,FALSE,FALSE,320,435,338,187,560,676,573,-0.0857160827839553,0.0746439546767958,-0.104183642019869,0.0511489889160056,-0.046509912314932,0.02732152988681,-0.0618049680909435,0.022933400092767,0.149588075674237,0.0106751216033472,0.161410745707667,0.00761256785168524,0.138866854421481,0.00336795195387786,0.143215288757826,0.00297810528474894,missense,"K80R,H98I",0.00671289045758693,0.0491324350447799
NHERF3_PDZ2 binding CEP164,2,MNGGVQTWTQPRLCYLVKEGGSYGFSLKTVQGKKGVYMTDITPQGVAMRAGVLADDHLIEVNGENVEDASHEEVVEKVKRSGSRVMFLLVDKETDKRHKEQKIQFKRETAS*,2,2,FALSE,FALSE,566.333333333333,830,535,334,2251,2242,2230,0.11905476473434,0.0735897049042476,0.117121451832465,0.0490886569001224,0.182921745009458,0.0182152045730651,0.172101427703937,0.0166353470415034,0.178873149161344,0.010524349252512,0.194347859003122,0.00730592606657262,0.167149121255307,0.00224540624504913,0.173590107608739,0.0021602472698132,missense,"K80R,V99K",0.27474937932901,0.32479664862206
NHERF3_PDZ2 binding CEP164,2,MNGGVQTWTQPRLCYLVKEGGSYGFSLKTVQGKKGVYMTDITPQGVAMRAGVLADDHLIEVNGENVEDASHEEVVEKVKRSGSRVMFLLVDKETDKRHNEQKIQFKRETAS*,2,2,FALSE,FALSE,243,342,249,138,685,864,649,0.0385966319187209,0.0747807521774691,0.0574205342964861,0.0513674453961511,0.0797572620947797,0.0294762903911259,0.0704956888386278,0.0241913643478507,0.16736651938129,0.0106946855447413,0.185462496942558,0.0076450810022478,0.154431933629184,0.00363357140786579,0.160395701779181,0.00314146309392402,missense,"K80R,V99N",0.158317994876716,0.205051884892701
NHERF3_PDZ2 binding CEP164,2,MNGGVQTWTQPRLCYLVKEGGSYGFSLKTVQGKKGVYMTDITPQGVAMRAGVLADDHLIEVNGENVEDASHEEVVEKVKRSGSRVMFLLVDKETDKRHTEQKIQFKRETAS*,2,2,FALSE,FALSE,721.333333333333,959,789,416,2296,2913,2188,0.0335451618100347,0.0524901200119989,0.0579922958892876,0.035338098281442,0.108730751294002,0.0168906060677194,0.0941836784316026,0.0146349951819775,0.166644089039551,0.00750681574319861,0.185547592933944,0.00525941326736215,0.158003524237888,0.00208212167999494,0.163471797199247,0.00190048384964376,missense,"K80R,V99T",0.185462381148614,0.232968740266337
NHERF3_PDZ2 binding CEP164,2,MNGGVQTWTQPRLCYLVKEGGSYGFSLKTVQGKKGVYMTDITPQGVAMRAGVLADDHLIEVNGENVEDASHEEVVEKVKRSGSRVMFLLVDKETDKRHREQKIQFKRETAS*,2,2,FALSE,FALSE,1866.33333333333,2347,2137,1115,6572,9325,6842,0.0992795429132623,0.0424750271995691,0.11086999892821,0.0278787843775589,0.155282977822599,0.0100908953404637,0.147720982635429,0.00926022445013488,0.176045017953837,0.0060745184579808,0.193417447465889,0.00414923427020586,0.163742063146357,0.00124391462773462,0.170424090707217,0.00120252222790139,missense,"K80R,V99R",0.246811499002659,0.296063718110968
NHERF3_PDZ2 binding CEP164,2,MNGGVQTWTQPRLCYLVKEGGSYGFSLKTVQGKKGVYMTDITPQGVAMRAGVLADDHLIEVNGENVEDASHEEVVEKVKRSGSRVMFLLVDKETDKRHSEQKIQFKRETAS*,2,2,FALSE,FALSE,1293.33333333333,1475,1519,886,3069,4332,3577,0.0371854561547046,0.0428004034529439,0.00116383023695902,0.0284178053223363,0.0342198285639545,0.0119592532388159,0.0297401549205963,0.0106745926270185,0.167164701659416,0.00612105177855119,0.177089741471896,0.00422945743008758,0.148818489255091,0.00147422894982301,0.155103234441015,0.00138619047269368,missense,"K80R,V99S",0.11161567972049,0.157020525304361
NHERF3_PDZ2 binding CEP164,2,MNGGVQTWTQPRLCYLVKEGGSYGFSLKTVQGKKGVYMTDITPQGVAMRAGVLADDHLIEVNGENVEDASHEEVVEKVKRSGSRVMFLLVDKETDKRHMEQKIQFKRETAS*,2,2,FALSE,FALSE,652.666666666667,757,775,426,1411,2353,1554,-0.00186206911449566,0.0735120220814999,0.0197527685356044,0.0481116983360641,0.00685806977985336,0.017465241952356,0.00787390457837987,0.0160223121986279,0.16158036355242,0.0105132395305939,0.179856356356925,0.00716052410428962,0.14544557824534,0.00215295761262565,0.152263708010639,0.00208063926149706,missense,"K80R,V99M",0.0865588489887182,0.131250632677069
NHERF3_PDZ2 binding CEP164,2,MNGGVQTWTQPRLCYLVKEGGSYGFSLKTVQGKKGVYMTDITPQGVAMRAGVLADDHLIEVNGENVEDASHEEVVEKVKRSGSRVMFLLVDKETDKRHIEQKIQFKRETAS*,2,2,FALSE,FALSE,515.666666666667,612,622,313,1116,1675,1264,0.00463936659270273,0.07371047157518,-0.0222803504406994,0.0485116098906883,0.0344085256077502,0.0201346437883431,0.0247951410043506,0.0180314875432876,0.162510159100783,0.0105416205627396,0.173600514804504,0.00722004344003345,0.148841750125912,0.0024820174114892,0.154461080551162,0.00234154848942289,missense,"K80R,V99I",0.105949121681209,0.151192709576116
NHERF3_PDZ2 binding CEP164,2,MNGGVQTWTQPRLCYLVKEGGSYGFSLKTVQGKKGVYMTDITPQGVAMRAGVLADDHLIEVNGENVEDASHEEVVEKVKRSGSRVMFLLVDKETDKRHQEQKIQFKRETAS*,2,2,FALSE,FALSE,386.333333333333,431,452,276,1044,1577,1469,0.082355568739435,0.0744209888176478,0.0467079218589691,0.0494204399825022,0.115565829723422,0.0205596605025366,0.103998757944765,0.0183936137430048,0.173624654736216,0.0106432343906438,0.183868125464691,0.00735530575677148,0.1588460911017,0.00253440964131413,0.164746372275343,0.0023885737863593,missense,"K80R,V99Q",0.196709612938757,0.244536043357814
NHERF3_PDZ2 binding CEP164,2,MNGGVQTWTQPRLCYLVKEGGSYGFSLKTVQGKKGVYMTDITPQGVAMRAGVLADDHLIEVNGENVEDASHEEVVEKVKRSGSRVMFLLVDKETDKRHHEQKIQFKRETAS*,2,2,FALSE,FALSE,334.333333333333,414,400,189,807,1240,856,0.0122993151578966,0.0742941870171105,0.0194569568950569,0.0498287137115663,0.0647584415282086,0.0255015937819501,0.05167895432397,0.0217103993454567,0.163605638068409,0.010625099973113,0.179812330341305,0.00741606964537277,0.152583014214995,0.0031436066340627,0.15795218201006,0.00281928779697635,missense,"K80R,V99H",0.136755645398434,0.182875918714229
NHERF3_PDZ2 binding CEP164,2,MNGGVQTWTQPRLCYLVKEGGSYGFSLKTVQGKKGVYMTDITPQGVAMRAGVLADDHLIEVNGENVEDASHEEVVEKVKRSGSRVMFLLVDKETDKRHPEQKIQFKRETAS*,2,2,FALSE,FALSE,484.333333333333,617,584,252,1138,1807,1132,-0.0158029227136587,0.0545020550918874,0.015305463738931,0.0371536455046709,0.0562548170807807,0.022367091434836,0.0386325320525493,0.0180777410013839,0.159586627983748,0.00779455038599516,0.179194458434028,0.00552962342630517,0.151534764036788,0.0027572134361659,0.156257988434035,0.00234755491094947,missense,"K80R,V99P",0.121805574426317,0.167500401840367
NHERF3_PDZ2 binding CEP164,2,MNGGVQTWTQPRLCYLVKEGGSYGFSLKTVQGKKGVYMTDITPQGVAMRAGVLADDHLIEVNGENVEDASHEEVVEKVKRSGSRVMFLLVDKETDKRHLEQKIQFKRETAS*,2,2,FALSE,FALSE,1163.66666666667,1409,1405,677,2723,3846,2845,0.0158076898085811,0.0432556571018175,-0.0441121413404131,0.0292412229543612,0.0473503994569476,0.013558864809302,0.0300161239741365,0.0118317004354971,0.164107384340941,0.00618615936942224,0.170351262119944,0.00435200770384484,0.150437107688165,0.00167141464683866,0.15513907146882,0.00153645117828095,missense,"K80R,V99L",0.111931916375314,0.157345761353839
NHERF3_PDZ2 binding CEP164,2,MNGGVQTWTQPRLCYLVKEGGSYGFSLKTVQGKKGVYMTDITPQGVAMRAGVLADDHLIEVNGENVEDASHEEVVEKVKRSGSRVMFLLVDKETDKRHEEQKIQFKRETAS*,2,2,FALSE,FALSE,421.666666666667,530,444,291,1269,1871,1858,0.073497786686339,0.0740204735175055,0.109206812694662,0.0492109654317987,0.171217557574075,0.0195502150163446,0.15769202359027,0.0176451651811504,0.172357868953467,0.010585955143429,0.193169913383179,0.00732412939797677,0.165706334518808,0.00240997429996838,0.171718918758965,0.00229138110632036,missense,"K80R,V99E",0.258237449109096,0.307814825446116
NHERF3_PDZ2 binding CEP164,2,MNGGVQTWTQPRLCYLVKEGGSYGFSLKTVQGKKGVYMTDITPQGVAMRAGVLADDHLIEVNGENVEDASHEEVVEKVKRSGSRVMFLLVDKETDKRHDEQKIQFKRETAS*,2,2,FALSE,FALSE,400.333333333333,458,483,260,1147,1516,993,0.0903223176248203,0.073980870713064,0.0301449505490354,0.0492770645812051,0.0195688304560123,0.0221750205048665,0.0261448403641112,0.0195062557127668,0.174764010408126,0.0105802913926929,0.181403037774895,0.00733396701687128,0.147012446258658,0.00273353666306592,0.154636350976823,0.00253306020864201,missense,"K80R,V99D",0.107495760353456,0.152783362158786
NHERF3_PDZ2 binding CEP164,2,MNGGVQTWTQPRLCYLVKEGGSYGFSLKTVQGKKGVYMTDITPQGVAMRAGVLADDHLIEVNGENVEDASHEEVVEKVKRSGSRVMFLLVDKETDKRHAEQKIQFKRETAS*,2,2,FALSE,FALSE,815.333333333333,918,950,578,2056,3914,2882,0.0553692635604311,0.0526893796973326,0.0875786858117917,0.0347604448526096,0.0968209059403384,0.0143281243534136,0.0930940921132569,0.0128470822458667,0.169765238516131,0.00753531264399643,0.189950972268408,0.00517344038666715,0.156535385846831,0.00176624203005487,0.163330304757667,0.00166830750674806,missense,"K80R,V99A",0.18421380951337,0.23168463704825
NHERF3_PDZ2 binding CEP164,2,MNGGVQTWTQPRLCYLVKEGGSYGFSLKTVQGKKGVYMTDITPQGVAMRAGVLADDHLIEVNGENVEDASHEEVVEKVKRSGSRVMFLLVDKETDKRHGEQKIQFKRETAS*,2,2,FALSE,FALSE,1202.66666666667,1460,1328,820,3413,4597,4001,0.0635895591975796,0.0519193798434488,0.0492337706022367,0.0341350530260683,0.0920145581409696,0.0120521274039461,0.0861898111220675,0.0111017300292506,0.170940854892862,0.00742519197701998,0.184244050685281,0.00508036254066607,0.155942902610022,0.00148567763981991,0.1624337226711,0.00144165805053891,missense,"K80R,V99G",0.176302100948193,0.223547778783708
NHERF3_PDZ2 binding CEP164,2,MNGGVQTWTQPRLCYLVKEGGSYGFSLKTVQGKKGVYMTDITPQGVAMRAGVLADDHLIEVNGENVEDASHEEVVEKVKRSGSRVMFLLVDKETDKRHVKQKIQFKRETAS*,2,2,FALSE,FALSE,642.666666666667,816,740,372,1345,1880,1348,-0.0342032997484378,0.0734364161609184,-0.0244578511992603,0.0483835314776361,0.00508686518179523,0.0186939943558596,-0.000643012884779029,0.0169659361836972,0.156955118664015,0.0105024268345138,0.173276434649198,0.00720098136998359,0.145227240106464,0.00230442713411134,0.151157710783704,0.00220317720028429,missense,"K80R,E100K",0.0767991985735379,0.121213244231124
NHERF3_PDZ2 binding CEP164,2,MNGGVQTWTQPRLCYLVKEGGSYGFSLKTVQGKKGVYMTDITPQGVAMRAGVLADDHLIEVNGENVEDASHEEVVEKVKRSGSRVMFLLVDKETDKRHVNQKIQFKRETAS*,2,2,FALSE,FALSE,393.666666666667,526,444,211,537,907,712,-0.171153730484483,0.0743606649220268,-0.103917873563478,0.0501482610464202,-0.0182995856826641,0.0252344191764191,-0.0470066167725153,0.02157208684801,0.137369306148209,0.0106346072362529,0.161450300358697,0.00746362827399778,0.142344369227361,0.00311067175675339,0.145136985849784,0.00280132669317462,missense,"K80R,E100N",0.0236705205172439,0.0665726416905705
NHERF3_PDZ2 binding CEP164,2,MNGGVQTWTQPRLCYLVKEGGSYGFSLKTVQGKKGVYMTDITPQGVAMRAGVLADDHLIEVNGENVEDASHEEVVEKVKRSGSRVMFLLVDKETDKRHVTQKIQFKRETAS*,2,2,FALSE,FALSE,507,595,577,349,1264,1819,1385,0.0403498478275549,0.0533280346427855,0.0163360651723691,0.0368671586618542,0.0298208405450875,0.0191016028865977,0.0281962928891694,0.0161625800438433,0.167617253591512,0.00762664916595336,0.179347844131504,0.00548698523196786,0.148276221660465,0.00235467343998089,0.154902750271371,0.00209885428453884,missense,"K80R,E100T",0.109846547428065,0.155201047425961
NHERF3_PDZ2 binding CEP164,2,MNGGVQTWTQPRLCYLVKEGGSYGFSLKTVQGKKGVYMTDITPQGVAMRAGVLADDHLIEVNGENVEDASHEEVVEKVKRSGSRVMFLLVDKETDKRHVRQKIQFKRETAS*,2,2,FALSE,FALSE,1056,1217,1233,718,1551,3079,1840,-0.103880308877421,0.0432308759953079,-0.0366460719390906,0.0289940385731818,-0.0996560302091735,0.0145008128547358,-0.0884385188768079,0.0124222829551531,0.146990339216971,0.00618261532722082,0.171462446546215,0.00431521894392048,0.132315480016589,0.00178752951204618,0.139756686107274,0.00161314355340863,missense,"K80R,E100R",-0.023806854052016,0.0177441662152512
NHERF3_PDZ2 binding CEP164,2,MNGGVQTWTQPRLCYLVKEGGSYGFSLKTVQGKKGVYMTDITPQGVAMRAGVLADDHLIEVNGENVEDASHEEVVEKVKRSGSRVMFLLVDKETDKRHVSQKIQFKRETAS*,2,2,FALSE,FALSE,1065.33333333333,1318,1217,661,2243,3891,2627,-0.0176784983898257,0.0431098912494502,0.0329680846060081,0.0291734154259027,0.0314998386338724,0.0138153721833156,0.027941812046081,0.0119931631051972,0.1593183946284,0.00616531282925198,0.18182320833972,0.00434191582476404,0.148483193411941,0.00170303456399089,0.154869703678166,0.00155741853715397,missense,"K80R,E100S",0.109554934402972,0.154901135740169
NHERF3_PDZ2 binding CEP164,2,MNGGVQTWTQPRLCYLVKEGGSYGFSLKTVQGKKGVYMTDITPQGVAMRAGVLADDHLIEVNGENVEDASHEEVVEKVKRSGSRVMFLLVDKETDKRHVMQKIQFKRETAS*,2,2,FALSE,FALSE,570,724,672,314,973,1282,913,-0.0785596875597593,0.0740533254722178,-0.120427571065168,0.049051072729625,-0.0604742308791454,0.0211928865559598,-0.0704641299809841,0.0188162044890795,0.150611539524601,0.0105906534289497,0.158993141476264,0.00730033236757436,0.137145459090115,0.0026124680418762,0.142090819831199,0.00244345094060074,missense,"K80R,E100M",-0.00320975976190963,0.0389274081811722
NHERF3_PDZ2 binding CEP164,2,MNGGVQTWTQPRLCYLVKEGGSYGFSLKTVQGKKGVYMTDITPQGVAMRAGVLADDHLIEVNGENVEDASHEEVVEKVKRSGSRVMFLLVDKETDKRHVIQKIQFKRETAS*,2,2,FALSE,FALSE,536.666666666667,652,633,325,755,1337,876,-0.113320935635741,0.074132750931933,-0.110067741841439,0.0492065009292223,-0.0834844052721658,0.0212300801587818,-0.0893160143289183,0.0188523038957122,0.145640198551283,0.0106020123721425,0.160535007788168,0.00732346494048686,0.134308972183009,0.00261705293400394,0.139642735544658,0.00244813876853878,missense,"K80R,E100I",-0.0248123879074929,0.0167100170937547
NHERF3_PDZ2 binding CEP164,2,MNGGVQTWTQPRLCYLVKEGGSYGFSLKTVQGKKGVYMTDITPQGVAMRAGVLADDHLIEVNGENVEDASHEEVVEKVKRSGSRVMFLLVDKETDKRHVQQKIQFKRETAS*,2,2,FALSE,FALSE,329.666666666667,346,421,222,592,1161,944,-0.00858863567328259,0.0748092963154164,-0.011088050035124,0.049716822190672,0.0497522560254512,0.0236791577130193,0.0349475370047054,0.0205553780570754,0.160618371167384,0.0106987677526705,0.175266278841283,0.00739941669068319,0.150733186917855,0.00291895314120921,0.155779459163109,0.00266929804451873,missense,"K80R,E100Q",0.117582888976541,0.163157548116988
NHERF3_PDZ2 binding CEP164,2,MNGGVQTWTQPRLCYLVKEGGSYGFSLKTVQGKKGVYMTDITPQGVAMRAGVLADDHLIEVNGENVEDASHEEVVEKVKRSGSRVMFLLVDKETDKRHVHQKIQFKRETAS*,2,2,FALSE,FALSE,447.333333333333,599,467,276,520,1064,692,-0.221237744303137,0.0762666264467287,-0.076107366002115,0.0507594585296699,-0.103473352687195,0.0232645506547818,-0.107471012101757,0.0203799457098958,0.130206596988266,0.0109071861897072,0.165589372905143,0.00755459355817296,0.131844914907252,0.00286784411994768,0.137285148157127,0.00264651659919714,missense,"K80R,E100H",-0.045616444341963,-0.00468607670068607
NHERF3_PDZ2 binding CEP164,2,MNGGVQTWTQPRLCYLVKEGGSYGFSLKTVQGKKGVYMTDITPQGVAMRAGVLADDHLIEVNGENVEDASHEEVVEKVKRSGSRVMFLLVDKETDKRHVPQKIQFKRETAS*,2,2,FALSE,FALSE,412,550,438,248,847,982,870,-0.0397946328802203,0.0540042275356638,-0.0735653000890739,0.0386881586154714,-0.006415184478003,0.0230971134379445,-0.0259295848248897,0.0186161910659801,0.156155480416483,0.00772335413543213,0.165967711747348,0.0057580069275793,0.143809371093059,0.00284720396897753,0.147874025275955,0.00241747742468318,missense,"K80R,E100P",0.0478229752625452,0.0914124217942345
NHERF3_PDZ2 binding CEP164,2,MNGGVQTWTQPRLCYLVKEGGSYGFSLKTVQGKKGVYMTDITPQGVAMRAGVLADDHLIEVNGENVEDASHEEVVEKVKRSGSRVMFLLVDKETDKRHVLQKIQFKRETAS*,2,2,FALSE,FALSE,1794.33333333333,2369,1935,1079,2890,4449,3010,-0.117758194784775,0.0426973028087004,-0.0766869086555164,0.0285501450045553,-0.0719760278343301,0.011516070577442,-0.0752921763638081,0.0103607735455184,0.14500560890224,0.00610630695535086,0.165503118848797,0.00424915371014537,0.135727621227858,0.00141959738576043,0.141463855212366,0.00134543828325425,missense,"K80R,E100L",-0.00874228312948504,0.0332374414544696
NHERF3_PDZ2 binding CEP164,2,MNGGVQTWTQPRLCYLVKEGGSYGFSLKTVQGKKGVYMTDITPQGVAMRAGVLADDHLIEVNGENVEDASHEEVVEKVKRSGSRVMFLLVDKETDKRHVEKKIQFKRETAS*,2,2,FALSE,FALSE,380.333333333333,505,402,234,794,1061,1009,-0.0336144568459578,0.0740708992779388,-0.00594499152653608,0.0501135384763094,0.0557083254456975,0.0229068071534831,0.0392857780069097,0.0200553210544972,0.157039331372418,0.0105931667270984,0.17603172665739,0.0074584604705562,0.151467397473576,0.00282374472547095,0.156342818211611,0.0026043612102059,missense,"K80R,Q101K",0.122554137762438,0.16827026763078
NHERF3_PDZ2 binding CEP164,2,MNGGVQTWTQPRLCYLVKEGGSYGFSLKTVQGKKGVYMTDITPQGVAMRAGVLADDHLIEVNGENVEDASHEEVVEKVKRSGSRVMFLLVDKETDKRHVENKIQFKRETAS*,2,2,FALSE,FALSE,206,238,246,134,413,627,417,-0.0274469989754527,0.0762092097822029,-0.0366026153033617,0.0524986008215993,-0.0419313320328937,0.0323062050035696,-0.0389662247587293,0.0258790455588167,0.157921363454403,0.0108989748097164,0.171468914251542,0.00781343227584123,0.139431260531635,0.00398241777509974,0.146181102023175,0.00336062345885109,missense,"K80R,Q101N",0.0328841140027975,0.076048433636324
NHERF3_PDZ2 binding CEP164,2,MNGGVQTWTQPRLCYLVKEGGSYGFSLKTVQGKKGVYMTDITPQGVAMRAGVLADDHLIEVNGENVEDASHEEVVEKVKRSGSRVMFLLVDKETDKRHVETKIQFKRETAS*,2,2,FALSE,FALSE,461.666666666667,623,506,256,1130,1378,827,-0.00130052884695773,0.0542319699080573,-0.0406095375596865,0.0380057300718357,-0.0315845906211316,0.0231128902639463,-0.0301905179413335,0.0185559157032209,0.161660671605056,0.00775592445582932,0.170872559011699,0.00565644023579416,0.140706713557083,0.00284914879388957,0.147320705341679,0.00240965013454534,missense,"K80R,Q101T",0.0429403146240174,0.0863908114502408
NHERF3_PDZ2 binding CEP164,2,MNGGVQTWTQPRLCYLVKEGGSYGFSLKTVQGKKGVYMTDITPQGVAMRAGVLADDHLIEVNGENVEDASHEEVVEKVKRSGSRVMFLLVDKETDKRHVERKIQFKRETAS*,2,2,FALSE,FALSE,1286.66666666667,1627,1391,842,3146,4426,3013,0.0213613456361722,0.0427609386778969,0.0369032973637615,0.0285391549655024,0.000507738347928095,0.0124713820428273,0.00734461270773124,0.0110404097500336,0.164901634210999,0.00611540776793439,0.182408890965401,0.00424751804891812,0.144662766622326,0.00153735957293428,0.152194974769568,0.00143369506873684,missense,"K80R,Q101R",0.085952326306366,0.130626849702776
NHERF3_PDZ2 binding CEP164,2,MNGGVQTWTQPRLCYLVKEGGSYGFSLKTVQGKKGVYMTDITPQGVAMRAGVLADDHLIEVNGENVEDASHEEVVEKVKRSGSRVMFLLVDKETDKRHVESKIQFKRETAS*,2,2,FALSE,FALSE,1117,1469,1182,700,2023,3043,2313,-0.103502448449784,0.0433631701092242,-0.037093663926203,0.0298749014494389,-0.022960866909433,0.0139177813505078,-0.0315698230239908,0.0121136532979629,0.147044378502959,0.00620153522180006,0.171395830872201,0.00444631886506553,0.141769768490129,0.00171565864310245,0.147141590350473,0.00157306525671514,missense,"K80R,Q101S",0.041359750355214,0.0847652678236898
NHERF3_PDZ2 binding CEP164,2,MNGGVQTWTQPRLCYLVKEGGSYGFSLKTVQGKKGVYMTDITPQGVAMRAGVLADDHLIEVNGENVEDASHEEVVEKVKRSGSRVMFLLVDKETDKRHVEMKIQFKRETAS*,2,2,FALSE,FALSE,526.333333333333,701,578,300,1034,1238,728,-0.051470846272992,0.0736986702347262,-0.0899949493546952,0.0492560190857212,-0.112652624828083,0.022425377372729,-0.1046816088623,0.0196693341435377,0.154485619831333,0.0105399328072479,0.163522466543786,0.00733083478951471,0.130713376971047,0.00276439840125474,0.137647376893168,0.00255423738841225,missense,"K80R,Q101M",-0.0424200296060176,-0.00139869908220855
NHERF3_PDZ2 binding CEP164,2,MNGGVQTWTQPRLCYLVKEGGSYGFSLKTVQGKKGVYMTDITPQGVAMRAGVLADDHLIEVNGENVEDASHEEVVEKVKRSGSRVMFLLVDKETDKRHVEIKIQFKRETAS*,2,2,FALSE,FALSE,359.333333333333,464,437,177,213,272,142,-0.369084249491559,0.0767827432105877,-0.432612851114624,0.0550849132149458,-0.437104890930905,0.0398029758583589,-0.425588471928807,0.0297431889042221,0.109062494584392,0.0109809980508228,0.112530216655278,0.00819835637692828,0.0907178259133943,0.00490655211723816,0.0959747761909293,0.00386241672419462,missense,"K80R,Q101I",-0.410151525526796,-0.379595018760256
NHERF3_PDZ2 binding CEP164,2,MNGGVQTWTQPRLCYLVKEGGSYGFSLKTVQGKKGVYMTDITPQGVAMRAGVLADDHLIEVNGENVEDASHEEVVEKVKRSGSRVMFLLVDKETDKRHVEQKKQFKRETAS*,2,2,FALSE,FALSE,425.333333333333,524,494,258,1101,1590,975,0.0428310202804271,0.0738356598845562,0.0342460027850543,0.0488589833951231,0.0167903387530279,0.0222737313014278,0.0214079555227013,0.0195441723119522,0.167972095691827,0.0105595242286385,0.182013402497084,0.00727174347220281,0.146669938844224,0.00274570484037974,0.154021224492203,0.0025379840151407,missense,"K80R,I103K",0.102067700223825,0.147200831462368
NHERF3_PDZ2 binding CEP164,2,MNGGVQTWTQPRLCYLVKEGGSYGFSLKTVQGKKGVYMTDITPQGVAMRAGVLADDHLIEVNGENVEDASHEEVVEKVKRSGSRVMFLLVDKETDKRHVEQKNQFKRETAS*,2,2,FALSE,FALSE,456.666666666667,571,468,331,1025,1546,1055,-0.0177394129690174,0.0745316558243995,0.0392077493169708,0.0511663255652682,-0.0326728321571756,0.0202775217510875,-0.0226045677469309,0.0182756165978476,0.15930968299806,0.0106590613087066,0.182751865425435,0.00761514808683026,0.140572564948905,0.00249963011896877,0.14830580821663,0.00237325081112857,missense,"K80R,I103N",0.0516331571089413,0.0953310329754795
NHERF3_PDZ2 binding CEP164,2,MNGGVQTWTQPRLCYLVKEGGSYGFSLKTVQGKKGVYMTDITPQGVAMRAGVLADDHLIEVNGENVEDASHEEVVEKVKRSGSRVMFLLVDKETDKRHVEQKTQFKRETAS*,2,2,FALSE,FALSE,623.666666666667,701,754,416,1750,2262,1798,0.0969518731863897,0.0531124663075943,0.0154230930670079,0.0356956017049703,0.0527216176906681,0.017303544623109,0.0496868318451137,0.0149417157234116,0.175712128874013,0.00759581990185606,0.179211965353721,0.00531262094803181,0.15109922306091,0.00213302502326369,0.157693487247917,0.00194031423073383,missense,"K80R,I103T",0.134472845422743,0.180528155308199
NHERF3_PDZ2 binding CEP164,2,MNGGVQTWTQPRLCYLVKEGGSYGFSLKTVQGKKGVYMTDITPQGVAMRAGVLADDHLIEVNGENVEDASHEEVVEKVKRSGSRVMFLLVDKETDKRHVEQKRQFKRETAS*,2,2,FALSE,FALSE,972.333333333333,1148,1135,634,2160,3254,2767,-0.000705599169897089,0.0431271571905768,0.00320371486596053,0.0291022294864348,0.0537161709494156,0.0140166030091964,0.0406585035788213,0.0121193596304875,0.161745754806711,0.00616778209849047,0.177393340046901,0.00433132113255663,0.151221822622681,0.00172784048650012,0.156521078795025,0.00157380627457466,missense,"K80R,I103R",0.124127162481274,0.169888057148474
NHERF3_PDZ2 binding CEP164,2,MNGGVQTWTQPRLCYLVKEGGSYGFSLKTVQGKKGVYMTDITPQGVAMRAGVLADDHLIEVNGENVEDASHEEVVEKVKRSGSRVMFLLVDKETDKRHVEQKSQFKRETAS*,2,2,FALSE,FALSE,1011.66666666667,1143,1221,671,2905,3949,3077,0.0900176381261876,0.0431088623795751,0.0254860104281028,0.0291821675917665,0.0730330717174607,0.013426043229202,0.0666014556124231,0.0117363528336672,0.174720437010762,0.00616516568657876,0.180709641902578,0.0043432184205318,0.153603036044994,0.00165504159957271,0.159890001076097,0.00152406944701785,missense,"K80R,I103S",0.153855540580624,0.200462439032787
NHERF3_PDZ2 binding CEP164,2,MNGGVQTWTQPRLCYLVKEGGSYGFSLKTVQGKKGVYMTDITPQGVAMRAGVLADDHLIEVNGENVEDASHEEVVEKVKRSGSRVMFLLVDKETDKRHVEQKMQFKRETAS*,2,2,FALSE,FALSE,531.666666666667,689,604,302,1532,1424,1191,0.0382703682232614,0.0736313753503364,-0.0557402293024353,0.048996468583928,0.0296341842890564,0.0204642321775356,0.0182686382389183,0.0182914034810301,0.167319859144184,0.0105303087047033,0.168620639277298,0.00729220556442711,0.148253212359565,0.00252264609750916,0.153613556315853,0.00237530087784547,missense,"K80R,I103M",0.098470314272325,0.143501071875792
NHERF3_PDZ2 binding CEP164,2,MNGGVQTWTQPRLCYLVKEGGSYGFSLKTVQGKKGVYMTDITPQGVAMRAGVLADDHLIEVNGENVEDASHEEVVEKVKRSGSRVMFLLVDKETDKRHVEQKIKFKRETAS*,2,2,FALSE,FALSE,206.333333333333,229,238,152,392,824,622,-0.00699569075684012,0.0761912929778797,0.0510859567472979,0.0518676264751713,0.0399947716547653,0.0286419003287007,0.0377417717202217,0.0238165872359668,0.160846184401076,0.0108964124580066,0.184519713860684,0.00771952357643872,0.149530372189422,0.0035307153213771,0.156142315309142,0.0030927949639045,missense,"K80R,Q104K",0.120784840165966,0.166450619744147
NHERF3_PDZ2 binding CEP164,2,MNGGVQTWTQPRLCYLVKEGGSYGFSLKTVQGKKGVYMTDITPQGVAMRAGVLADDHLIEVNGENVEDASHEEVVEKVKRSGSRVMFLLVDKETDKRHVEQKINFKRETAS*,2,2,FALSE,FALSE,158.666666666667,145,240,91,322,519,424,0.063832231266169,0.0777738887953894,-0.0781274964276952,0.0527422783564808,0.0479280904276,0.0381791355663573,0.0126751193589072,0.028737930545219,0.170975560367045,0.0111227456269017,0.165288714372884,0.00784969910745471,0.150508320224264,0.00470637972180898,0.152887188308077,0.00373187501562219,missense,"K80R,Q104N",0.0920606256618907,0.136908977726558
NHERF3_PDZ2 binding CEP164,2,MNGGVQTWTQPRLCYLVKEGGSYGFSLKTVQGKKGVYMTDITPQGVAMRAGVLADDHLIEVNGENVEDASHEEVVEKVKRSGSRVMFLLVDKETDKRHVEQKITFKRETAS*,2,2,FALSE,FALSE,268.666666666667,381,262,163,670,879,769,0.0297993890088095,0.0564434052776712,0.0496753987642607,0.0401072842337954,0.0713297310109459,0.0274965973155179,0.059595776096649,0.0210435896338198,0.166108391536321,0.00807219040919136,0.184309778755765,0.00596921716435049,0.153393063555006,0.00338953268859585,0.158980251492312,0.00273269664528865,missense,"K80R,Q104T",0.145827638080629,0.192206080211441
NHERF3_PDZ2 binding CEP164,2,MNGGVQTWTQPRLCYLVKEGGSYGFSLKTVQGKKGVYMTDITPQGVAMRAGVLADDHLIEVNGENVEDASHEEVVEKVKRSGSRVMFLLVDKETDKRHVEQKIRFKRETAS*,2,2,FALSE,FALSE,891.666666666667,1120,958,597,2163,3152,2772,0.0185863812330309,0.0437899416947598,0.0295009498261505,0.0300849669063502,0.0765398070604494,0.0142108479376318,0.0640448571250682,0.0123296172551908,0.16450477578386,0.00626256948227262,0.181307190343628,0.00447758316916856,0.154035314771664,0.00175178525053658,0.159558004100709,0.00160111009087555,missense,"K80R,Q104R",0.150925899945207,0.197449427314768
NHERF3_PDZ2 binding CEP164,2,MNGGVQTWTQPRLCYLVKEGGSYGFSLKTVQGKKGVYMTDITPQGVAMRAGVLADDHLIEVNGENVEDASHEEVVEKVKRSGSRVMFLLVDKETDKRHVEQKISFKRETAS*,2,2,FALSE,FALSE,713,908,767,464,2067,3077,2134,0.0308346149779755,0.0441733330041083,0.0992321497922399,0.0304843024276764,0.0727318808620531,0.0161511948028128,0.0740312017580484,0.0135806047773036,0.166256443219216,0.00631739976111681,0.191685371855544,0.00453701677315781,0.153565907950991,0.0019909737236148,0.160854819470715,0.00176356190943228,missense,"K80R,Q104S",0.162369386742512,0.209218570396158
NHERF3_PDZ2 binding CEP164,2,MNGGVQTWTQPRLCYLVKEGGSYGFSLKTVQGKKGVYMTDITPQGVAMRAGVLADDHLIEVNGENVEDASHEEVVEKVKRSGSRVMFLLVDKETDKRHVEQKIMFKRETAS*,2,2,FALSE,FALSE,278.333333333333,338,292,205,651,715,693,0.0186420734126368,0.0748286322689754,-0.0510016020750787,0.0523164255748191,-0.0192374431940837,0.0256991264131235,-0.0215893442208699,0.0220428762377024,0.164512740538571,0.0107015330624193,0.16932589508111,0.00778631890651757,0.142228758606318,0.00316795667646045,0.148437643990477,0.00286246286852478,missense,"K80R,Q104M",0.0527965154190906,0.096527497886008
NHERF3_PDZ2 binding CEP164,2,MNGGVQTWTQPRLCYLVKEGGSYGFSLKTVQGKKGVYMTDITPQGVAMRAGVLADDHLIEVNGENVEDASHEEVVEKVKRSGSRVMFLLVDKETDKRHVEQKIIFKRETAS*,2,2,FALSE,FALSE,167.666666666667,226,195,82,308,465,323,-0.100385777721202,0.0765870580789239,-0.057648491317486,0.0540916007544752,0.0276910836642892,0.0392953626824732,-0.0162810567571088,0.0293625680983899,0.147490105677642,0.0109530123608159,0.168336630260185,0.00805052044383341,0.148013684427825,0.0048439781400626,0.149126972170548,0.00381298973871715,missense,"K80R,Q104I",0.0588793535085391,0.102783440072484
NHERF3_PDZ2 binding CEP164,2,MNGGVQTWTQPRLCYLVKEGGSYGFSLKTVQGKKGVYMTDITPQGVAMRAGVLADDHLIEVNGENVEDASHEEVVEKVKRSGSRVMFLLVDKETDKRHVEQKIQKKRETAS*,2,2,FALSE,FALSE,349,451,378,218,1129,1529,1280,0.0686796916762653,0.0741933880507075,0.0991051671902847,0.0495903175272187,0.144213055874141,0.0228258027351026,0.131426354688457,0.0199695781665504,0.171668814490158,0.010610684321792,0.191666472876427,0.0073805888437501,0.162377462942414,0.00281375923087063,0.168308088831979,0.00259322673617714,missense,"K80R,F105K",0.228139265404555,0.276860114108299
NHERF3_PDZ2 binding CEP164,2,MNGGVQTWTQPRLCYLVKEGGSYGFSLKTVQGKKGVYMTDITPQGVAMRAGVLADDHLIEVNGENVEDASHEEVVEKVKRSGSRVMFLLVDKETDKRHVEQKIQNKRETAS*,2,2,FALSE,FALSE,336,407,377,224,880,1315,1282,0.0341811158587847,0.0742911146402691,0.0555899714555177,0.0503539926502621,0.13293229869388,0.0227043249982541,0.113693212638324,0.0199382952789855,0.16673503929579,0.010624660580579,0.185190051990488,0.00749424756534006,0.160986872871364,0.00279878455035799,0.16600528314939,0.0025891643759339,missense,"K80R,F105N",0.207818619123707,0.255961187249579
NHERF3_PDZ2 binding CEP164,2,MNGGVQTWTQPRLCYLVKEGGSYGFSLKTVQGKKGVYMTDITPQGVAMRAGVLADDHLIEVNGENVEDASHEEVVEKVKRSGSRVMFLLVDKETDKRHVEQKIQTKRETAS*,2,2,FALSE,FALSE,706,909,757,452,1838,2736,2301,0.0505248855563395,0.0529481378527001,0.0774086309894311,0.0355617997921864,0.100832924272987,0.0162170583758624,0.0934655473699956,0.0142136438264542,0.169072425219861,0.00757231865186895,0.188437350317489,0.00529270704237425,0.157029951306321,0.00199909279126807,0.163378541515351,0.00184576764125145,missense,"K80R,F105T",0.184639465094316,0.232122405844097
NHERF3_PDZ2 binding CEP164,2,MNGGVQTWTQPRLCYLVKEGGSYGFSLKTVQGKKGVYMTDITPQGVAMRAGVLADDHLIEVNGENVEDASHEEVVEKVKRSGSRVMFLLVDKETDKRHVEQKIQRKRETAS*,2,2,FALSE,FALSE,1402.66666666667,1809,1498,901,4629,6670,5427,0.0990952379605235,0.0425558006059839,0.139976140852005,0.0281604846977895,0.151897704167014,0.0112084293854962,0.147376148023243,0.0101153928377575,0.176018659787377,0.00608607017626164,0.197749350891381,0.00419116008041334,0.163324757121769,0.00138167415240565,0.170379310876195,0.00131357342328573,missense,"K80R,F105R",0.246416348376796,0.29565732237365
NHERF3_PDZ2 binding CEP164,2,MNGGVQTWTQPRLCYLVKEGGSYGFSLKTVQGKKGVYMTDITPQGVAMRAGVLADDHLIEVNGENVEDASHEEVVEKVKRSGSRVMFLLVDKETDKRHVEQKIQSKRETAS*,2,2,FALSE,FALSE,1194.33333333333,1474,1302,807,3424,4633,4022,0.0646793461976603,0.0429221422390157,0.070027483701488,0.0287832149811699,0.0867752749321138,0.0122831520821187,0.0829307301064411,0.010925339126304,0.171096709560504,0.00613846211473699,0.187338804955331,0.00428384180562431,0.155297050998005,0.00151415627990591,0.162010502112579,0.00141875212825428,missense,"K80R,F105S",0.17256747612356,0.219706874809688
NHERF3_PDZ2 binding CEP164,2,MNGGVQTWTQPRLCYLVKEGGSYGFSLKTVQGKKGVYMTDITPQGVAMRAGVLADDHLIEVNGENVEDASHEEVVEKVKRSGSRVMFLLVDKETDKRHVEQKIQMKRETAS*,2,2,FALSE,FALSE,735.666666666667,924,776,507,2759,3818,3118,0.135312173500166,0.0730824824663682,0.156857219386708,0.0476377959432845,0.159724557783037,0.0149096660927625,0.158586473955479,0.013966773040066,0.181198184273457,0.0104518094034679,0.200261782876421,0.00708999261976632,0.164289581091657,0.00183792925421165,0.171835071067336,0.00181370928136504,missense,"K80R,F105M",0.259262411827818,0.308868956333265
NHERF3_PDZ2 binding CEP164,2,MNGGVQTWTQPRLCYLVKEGGSYGFSLKTVQGKKGVYMTDITPQGVAMRAGVLADDHLIEVNGENVEDASHEEVVEKVKRSGSRVMFLLVDKETDKRHVEQKIQIKRETAS*,2,2,FALSE,FALSE,462.666666666667,543,582,263,1019,1845,1434,0.00221512424870119,0.0745106705406695,0.00629730881864828,0.0493118556378161,0.123961843513358,0.0209886481829271,0.0993871897970281,0.0186943990014305,0.162163458796247,0.01065606012185,0.177853763495527,0.00733914501324416,0.159881076007954,0.00258729137606129,0.16414751927421,0.00242763341834012,missense,"K80R,F105I",0.191425154896,0.239101201345548
NHERF3_PDZ2 binding CEP164,2,MNGGVQTWTQPRLCYLVKEGGSYGFSLKTVQGKKGVYMTDITPQGVAMRAGVLADDHLIEVNGENVEDASHEEVVEKVKRSGSRVMFLLVDKETDKRHVEQKIQQKRETAS*,2,2,FALSE,FALSE,216,267,253,128,751,1365,1111,0.117480505498882,0.0754919643617539,0.192490779792771,0.051324441516692,0.257327419195316,0.0286139842607601,0.229658678462777,0.0237259484073749,0.178648008239397,0.0107963987589714,0.205565170140512,0.00763868068120125,0.176321182146188,0.00352727408013055,0.181064426809867,0.00308102470858514,missense,"K80R,F105Q",0.340705008075563,0.392629228454634
NHERF3_PDZ2 binding CEP164,2,MNGGVQTWTQPRLCYLVKEGGSYGFSLKTVQGKKGVYMTDITPQGVAMRAGVLADDHLIEVNGENVEDASHEEVVEKVKRSGSRVMFLLVDKETDKRHVEQKIQHKRETAS*,2,2,FALSE,FALSE,307,339,396,186,871,1624,1020,0.0441980173815099,0.0750342565678206,0.111334784515016,0.0497217968599066,0.122714039231907,0.0249683397352079,0.114229571516255,0.0213874295487143,0.168167595251686,0.0107309401912924,0.193486622084802,0.00740015707691351,0.159727257942671,0.00307787188143065,0.166074934103999,0.00277734730605037,missense,"K80R,F105H",0.208433239984873,0.256593298858916
NHERF3_PDZ2 binding CEP164,2,MNGGVQTWTQPRLCYLVKEGGSYGFSLKTVQGKKGVYMTDITPQGVAMRAGVLADDHLIEVNGENVEDASHEEVVEKVKRSGSRVMFLLVDKETDKRHVEQKIQPKRETAS*,2,2,FALSE,FALSE,328.333333333333,424,362,199,915,1530,1118,0.0639913327678888,0.0552564893454063,0.109627125312923,0.039003900760643,0.129144240023337,0.0240507581687398,0.116553076608103,0.0191965871650949,0.170998314090176,0.00790244495606338,0.193232469034684,0.0058049992250752,0.160519915140457,0.0029647606961335,0.16637666183583,0.0024928470028107,missense,"K80R,F105P",0.211095775759397,0.259331604503404
NHERF3_PDZ2 binding CEP164,2,MNGGVQTWTQPRLCYLVKEGGSYGFSLKTVQGKKGVYMTDITPQGVAMRAGVLADDHLIEVNGENVEDASHEEVVEKVKRSGSRVMFLLVDKETDKRHVEQKIQLKRETAS*,2,2,FALSE,FALSE,1303.33333333333,1731,1363,816,4046,5706,4934,0.0596024084977427,0.0426807451286426,0.0983820269682001,0.0284301153920412,0.15314840040462,0.0117753036767869,0.139911270288844,0.0105420014561538,0.17037063699972,0.00610393897727613,0.191558847014732,0.0042312895531241,0.163478931681342,0.00145155330576438,0.169409930333367,0.00136897233386272,missense,"K80R,F105L",0.237862244454228,0.286859787602911
NHERF3_PDZ2 binding CEP164,2,MNGGVQTWTQPRLCYLVKEGGSYGFSLKTVQGKKGVYMTDITPQGVAMRAGVLADDHLIEVNGENVEDASHEEVVEKVKRSGSRVMFLLVDKETDKRHVEQKIQEKRETAS*,2,2,FALSE,FALSE,468.666666666667,613,522,271,2507,3245,2750,0.211930546309882,0.0735302013310667,0.229255193197373,0.0483785475913022,0.305607724543884,0.0194221853865773,0.290300977858153,0.017505694814425,0.192155675075436,0.0105158394156164,0.211036863667623,0.00720023961196089,0.182272743036306,0.0023941919611493,0.188939366922461,0.00227326964292939,missense,"K80R,F105E",0.410195835599921,0.464097610990885
NHERF3_PDZ2 binding CEP164,2,MNGGVQTWTQPRLCYLVKEGGSYGFSLKTVQGKKGVYMTDITPQGVAMRAGVLADDHLIEVNGENVEDASHEEVVEKVKRSGSRVMFLLVDKETDKRHVEQKIQDKRETAS*,2,2,FALSE,FALSE,449.666666666667,539,547,263,1378,2146,1482,0.0921962299666051,0.0736763572942441,0.0921009156351393,0.0485042138787075,0.134791342827585,0.0208387610671905,0.125865536915154,0.0185309977863379,0.175032005883569,0.0105367417470474,0.190624021376528,0.00721894268234051,0.161216039076493,0.00256881464337474,0.167585967352773,0.00240641432216453,missense,"K80R,F105D",0.221767049432671,0.270306558985897
NHERF3_PDZ2 binding CEP164,2,MNGGVQTWTQPRLCYLVKEGGSYGFSLKTVQGKKGVYMTDITPQGVAMRAGVLADDHLIEVNGENVEDASHEEVVEKVKRSGSRVMFLLVDKETDKRHVEQKIQAKRETAS*,2,2,FALSE,FALSE,372.333333333333,406,459,252,1045,1740,1322,0.0889397611281452,0.0544789806248428,0.0676597752141452,0.0378539292262745,0.11214257326833,0.0214849992949104,0.100002843374914,0.0176744636603718,0.174566285638727,0.00779125041692599,0.186986415946381,0.00563384752650962,0.15842410289993,0.00264847706750461,0.164227467348479,0.00229518577355032,missense,"K80R,F105A",0.192130640621676,0.23982676363215
NHERF3_PDZ2 binding CEP164,2,MNGGVQTWTQPRLCYLVKEGGSYGFSLKTVQGKKGVYMTDITPQGVAMRAGVLADDHLIEVNGENVEDASHEEVVEKVKRSGSRVMFLLVDKETDKRHVEQKIQGKRETAS*,2,2,FALSE,FALSE,1373,1576,1564,979,4856,8184,6160,0.137093181538013,0.0518591708109186,0.174932041478993,0.0338298390006751,0.167094224366239,0.0107016865831204,0.166662551582553,0.0100113973169645,0.181452893143892,0.00741658124964543,0.202951881204868,0.00503493715637535,0.165198047164792,0.00131920746703167,0.172883821333932,0.00130006868308972,missense,"K80R,F105G",0.268516897938203,0.318386804617366
NHERF3_PDZ2 binding CEP164,2,MNGGVQTWTQPRLCYLVKEGGSYGFSLKTVQGKKGVYMTDITPQGVAMRAGVLADDHLIEVNGENVEDASHEEVVEKVKRSGSRVMFLLVDKETDKRHVEQKIQVKRETAS*,2,2,FALSE,FALSE,1207.66666666667,1354,1389,880,3302,5421,4126,0.072423772687993,0.0519897277103341,0.0808544849683247,0.0340126912469466,0.0789360208081872,0.0117470616209644,0.0788474715445505,0.010858604686532,0.172204270044008,0.00743525269843791,0.188950201065417,0.00506215128437815,0.154330698405269,0.00144807187966991,0.161480254794127,0.00141008606971279,missense,"K80R,F105V",0.167888415149771,0.214894658125868
NHERF3_PDZ2 binding CEP164,2,MNGGVQTWTQPRLCYLVKEGGSYGFSLKTVQGKKGVYMTDITPQGVAMRAGVLADDHLIEVNGENVEDASHEEVVEKVKRSGSRVMFLLVDKETDKRHVEQKIQ*KRETAS*,2,2,FALSE,TRUE,541.333333333333,674,609,341,1415,1904,1787,0.00382868595095946,0.0736584949349286,0.0266901358208227,0.0484993513443241,0.109109698055601,0.018635698118687,0.0935047101208042,0.0169299700690151,0.162394220516479,0.0105341871817294,0.180888853387463,0.00721821898528003,0.158050237379189,0.00229724089942014,0.163383627145684,0.00219850668148755,stop,"K80R,F105*",0.184684342217858,0.232168560071161
NHERF3_PDZ2 binding CEP164,2,MNGGVQTWTQPRLCYLVKEGGSYGFSLKTVQGKKGVYMTDITPQGVAMRAGVLADDHLIEVNGENVEDASHEEVVEKVKRSGSRVMFLLVDKETDKRHVEQKIQYKRETAS*,2,2,FALSE,FALSE,388,447,463,254,1000,1722,1515,0.0639509639613718,0.0742051221258385,0.0763508971336485,0.0489819870164699,0.151441839329102,0.0210635898831793,0.134898468765597,0.0187241316902814,0.170992540790511,0.0106123624574088,0.188279926467735,0.00729005025467006,0.163268562213288,0.00259652951341439,0.168758973621873,0.00243149447153932,missense,"K80R,F105Y",0.232118007683213,0.280952082578305
NHERF3_PDZ2 binding CEP164,2,MNGGVQTWTQPRLCYLVKEGGSYGFSLKTVQGKKGVYMTDITPQGVAMRAGVLADDHLIEVNGENVEDASHEEVVEKVKRSGSRVMFLLVDKETDKRHVEQKIQWKRETAS*,2,2,FALSE,FALSE,593,720,626,433,2075,3022,2650,0.114182796348402,0.0733729153646103,0.144563163938352,0.0480245996767511,0.15677176429315,0.0161686405884054,0.153800840528304,0.0149998676820381,0.178176390057506,0.0104933453392282,0.198432043261692,0.0071475611021294,0.163925587323926,0.00199312428282276,0.171213614146745,0.00194786577802309,missense,"K80R,F105W",0.25377849003728,0.303228974276818
NHERF3_PDZ2 binding CEP164,2,MNGGVQTWTQPRLCYLVKEGGSYGFSLKTVQGKKGVYMTDITPQGVAMRAGVLADDHLIEVNGENVEDASHEEVVEKVKRSGSRVMFLLVDKETDKRHVEQKIQCKRETAS*,2,2,FALSE,FALSE,530,630,605,355,1358,2164,1896,0.0500941670334684,0.073630012126167,0.0535874049640794,0.049038549128769,0.116349607696556,0.0181581638744206,0.10580234913695,0.0165903883069089,0.169010826492565,0.010530113744725,0.184892007520467,0.00729846846443016,0.158942708185991,0.00223837478183143,0.164980584578763,0.00215440897960985,missense,"K80R,F105C",0.198776372374171,0.246661618188374
NHERF3_PDZ2 binding CEP164,2,MNGGVQTWTQPRLCYLVKEGGSYGFSLKTVQGKKGVYMTDITPQGVAMRAGVLADDHLIEVNGENVEDASHEEVVEKVKRSGSRVMFLLVDKETDKRHVEQKIQFKKETAS*,2,2,FALSE,FALSE,123,142,146,81,311,450,373,0.053132547717293,0.0777069069187821,0.0240654133430295,0.0554956720498132,0.0684676563856291,0.0388608765335087,0.053754235290603,0.0294565760591841,0.169445357104153,0.0111131662888147,0.180498212665574,0.00825949012692757,0.153040252791245,0.00479041860366766,0.158221675638963,0.00382519750571712,missense,"K80R,R107K",0.139133737805132,0.185321686362756
NHERF3_PDZ2 binding CEP164,2,MNGGVQTWTQPRLCYLVKEGGSYGFSLKTVQGKKGVYMTDITPQGVAMRAGVLADDHLIEVNGENVEDASHEEVVEKVKRSGSRVMFLLVDKETDKRHVEQKIQFKNETAS*,2,2,FALSE,FALSE,236.666666666667,261,305,144,475,994,529,0.0386396885281843,0.0803436997537364,0.036256491829526,0.0528597363479301,0.00540092283857347,0.0301646439930272,0.0154467810667779,0.0249081545163316,0.167372677074085,0.0114902642638329,0.18231262609056,0.00786718052690368,0.145265954303771,0.00371842543573638,0.15324711314898,0.00323454465096197,missense,"K80R,R107N",0.0952367101378727,0.14017544653091
NHERF3_PDZ2 binding CEP164,2,MNGGVQTWTQPRLCYLVKEGGSYGFSLKTVQGKKGVYMTDITPQGVAMRAGVLADDHLIEVNGENVEDASHEEVVEKVKRSGSRVMFLLVDKETDKRHVEQKIQFKTETAS*,2,2,FALSE,FALSE,225,285,260,130,818,1084,824,0.114638197962347,0.0568846458705661,0.0994294372697538,0.0400420312057724,0.162590528045495,0.0293790641220565,0.136667955503018,0.0218671322984078,0.178241518809436,0.00813529393855127,0.191714734397027,0.0059595054747574,0.164642872074453,0.00362158622972105,0.168988757159538,0.00283964096020509,missense,"K80R,R107T",0.234145686364641,0.283037464503194
NHERF3_PDZ2 binding CEP164,2,MNGGVQTWTQPRLCYLVKEGGSYGFSLKTVQGKKGVYMTDITPQGVAMRAGVLADDHLIEVNGENVEDASHEEVVEKVKRSGSRVMFLLVDKETDKRHVEQKIQFKSETAS*,2,2,FALSE,FALSE,677,775,806,450,1534,2761,2102,0.0275166693172965,0.0437299911084976,0.0529475502981767,0.0297744341831121,0.0764598728637953,0.0163901283203783,0.0667610866327393,0.0136418637302099,0.165781930935476,0.00625399571630173,0.184796777152035,0.00443136619644012,0.154025461204352,0.00202042729413832,0.159910730579062,0.00177151692746932,missense,"K80R,R107S",0.154038463916495,0.200650567961576
NHERF3_PDZ2 binding CEP164,2,MNGGVQTWTQPRLCYLVKEGGSYGFSLKTVQGKKGVYMTDITPQGVAMRAGVLADDHLIEVNGENVEDASHEEVVEKVKRSGSRVMFLLVDKETDKRHVEQKIQFKMETAS*,2,2,FALSE,FALSE,220,260,244,156,355,853,403,-0.0732297770722309,0.0771831385816314,0.029770793241048,0.0529920048785967,-0.0954546141997755,0.0308253591844881,-0.0647993337825269,0.0251866316453926,0.151373790705365,0.0110382601465118,0.181347351475818,0.00788686621738713,0.132833392714616,0.00379987244947449,0.14282644383058,0.00327070737460451,missense,"K80R,R107M",0.00328160648759711,0.0456035043341507
NHERF3_PDZ2 binding CEP164,2,MNGGVQTWTQPRLCYLVKEGGSYGFSLKTVQGKKGVYMTDITPQGVAMRAGVLADDHLIEVNGENVEDASHEEVVEKVKRSGSRVMFLLVDKETDKRHVEQKIQFKIETAS*,2,2,FALSE,FALSE,176.666666666667,208,199,123,332,627,401,-0.0360356451426703,0.0765812855322411,0.0228266430832271,0.0529813824226323,-0.0275285467844373,0.0331634448849934,-0.0160464059284155,0.0263889419448789,0.156693067839035,0.0109521868065152,0.180313844941886,0.00788528526400967,0.141206706083907,0.00408809058132781,0.14915744366061,0.00342683802432607,missense,"K80R,R107I",0.0591482430530939,0.10305998161782
NHERF3_PDZ2 binding CEP164,2,MNGGVQTWTQPRLCYLVKEGGSYGFSLKTVQGKKGVYMTDITPQGVAMRAGVLADDHLIEVNGENVEDASHEEVVEKVKRSGSRVMFLLVDKETDKRHVEQKIQFKQETAS*,2,2,FALSE,FALSE,199,184,220,193,346,776,553,0.0131072128682886,0.0800721596002653,0.0453006566063979,0.0543331546479775,-0.0674630938298033,0.0272739056833354,-0.0398593678035058,0.0233187064063121,0.163721178654902,0.0114514302528129,0.183658680420956,0.00808647121125024,0.136283935056594,0.00336208127131328,0.14606511948195,0.00302814072493548,missense,"K80R,R107Q",0.0318606493601643,0.07499584345719
NHERF3_PDZ2 binding CEP164,2,MNGGVQTWTQPRLCYLVKEGGSYGFSLKTVQGKKGVYMTDITPQGVAMRAGVLADDHLIEVNGENVEDASHEEVVEKVKRSGSRVMFLLVDKETDKRHVEQKIQFKHETAS*,2,2,FALSE,FALSE,114,87,147,108,261,363,388,0.146160129649514,0.0816188241403342,-0.0243261975214186,0.0567651007337322,0.00156522380131907,0.0346968050005972,0.012153406346274,0.0278303464557636,0.182749592576292,0.0116726247502951,0.173296028830368,0.00844842078213715,0.144793123897841,0.00427710939611385,0.152819439248899,0.00361401717673969,missense,"K80R,R107H",0.091462787695,0.136294126615489
NHERF3_PDZ2 binding CEP164,2,MNGGVQTWTQPRLCYLVKEGGSYGFSLKTVQGKKGVYMTDITPQGVAMRAGVLADDHLIEVNGENVEDASHEEVVEKVKRSGSRVMFLLVDKETDKRHVEQKIQFKPETAS*,2,2,FALSE,FALSE,174.333333333333,189,171,163,593,657,868,0.151887002783654,0.0575740238087824,0.0899594958271597,0.0429481152780552,0.113409339381719,0.0268715185743095,0.112913466384704,0.0211822975640211,0.183568614925505,0.00823388455252649,0.190305311194124,0.00639202159387918,0.158580258408951,0.00331247861525143,0.165904026186651,0.0027507090995387,missense,"K80R,R107P",0.206925097391132,0.255042237867867
NHERF3_PDZ2 binding CEP164,2,MNGGVQTWTQPRLCYLVKEGGSYGFSLKTVQGKKGVYMTDITPQGVAMRAGVLADDHLIEVNGENVEDASHEEVVEKVKRSGSRVMFLLVDKETDKRHVEQKIQFKRKTAS*,2,2,FALSE,FALSE,238.666666666667,305,235,176,110,158,98,-0.447856054202019,0.0795937271937137,-0.418361643548097,0.0608387853515146,-0.533080386536196,0.0462080164253404,-0.483495344328078,0.0334008580182492,0.0977970331302079,0.0113830077778645,0.114651241662181,0.00905471234755128,0.0788868318480039,0.00569610778932541,0.0884550555207291,0.00433739748039669,missense,"K80R,E108K",-0.476507790419343,-0.44783963595603
NHERF3_PDZ2 binding CEP164,2,MNGGVQTWTQPRLCYLVKEGGSYGFSLKTVQGKKGVYMTDITPQGVAMRAGVLADDHLIEVNGENVEDASHEEVVEKVKRSGSRVMFLLVDKETDKRHVEQKIQFKRNTAS*,2,2,FALSE,FALSE,148,172,167,105,3,3,6,-1.22351825048801,0.18644521280385,-1.31577293761803,0.245009817352045,-1.1440665513974,0.163931213650432,-1.20633831561912,0.110005047504678,-0.0131334274050821,0.026664253356632,-0.0189116011575382,0.036465116876197,0.00356996429842824,0.0202079624970813,-0.00541251161443856,0.0142851305082348,missense,"K80R,E108N",-1.30482328547807,-1.29972715507949
NHERF3_PDZ2 binding CEP164,2,MNGGVQTWTQPRLCYLVKEGGSYGFSLKTVQGKKGVYMTDITPQGVAMRAGVLADDHLIEVNGENVEDASHEEVVEKVKRSGSRVMFLLVDKETDKRHVEQKIQFKRTTAS*,2,2,FALSE,FALSE,183.333333333333,232,203,115,397,613,395,0.00661764610773539,0.0593488190546151,0.00288910723647277,0.0446345561865616,-0.0136238843647035,0.0345391052771775,-0.00498202228903165,0.0248137298542359,0.162793080530654,0.00848770490746806,0.177346516600791,0.006643016698884,0.142920747543466,0.00425766959556762,0.150594251951384,0.00322228277160434,missense,"K80R,E108T",0.0718270692653858,0.116099619137363
NHERF3_PDZ2 binding CEP164,2,MNGGVQTWTQPRLCYLVKEGGSYGFSLKTVQGKKGVYMTDITPQGVAMRAGVLADDHLIEVNGENVEDASHEEVVEKVKRSGSRVMFLLVDKETDKRHVEQKIQFKRRTAS*,2,2,FALSE,FALSE,554.333333333333,662,638,363,251,398,302,-0.432850529408389,0.0485662576656907,-0.423655669164363,0.0368777869081484,-0.409355748933241,0.0285671061132162,-0.417942285450768,0.020478023102914,0.0999430314577034,0.00694564896307546,0.113863325223039,0.00548856704712733,0.094138490034205,0.00352149536461686,0.096967701281248,0.00265925281804304,missense,"K80R,E108R",-0.401389657473274,-0.370583807351646
NHERF3_PDZ2 binding CEP164,2,MNGGVQTWTQPRLCYLVKEGGSYGFSLKTVQGKKGVYMTDITPQGVAMRAGVLADDHLIEVNGENVEDASHEEVVEKVKRSGSRVMFLLVDKETDKRHVEQKIQFKRSTAS*,2,2,FALSE,FALSE,739.666666666667,932,852,435,1798,2591,1973,0.0167157488865137,0.0440835281541702,0.0348103028867289,0.030319995130272,0.0648895547874008,0.0168972653768396,0.0536238840825732,0.0139962619895477,0.164237249393268,0.00630455642105249,0.182097387985434,0.00451256271303803,0.152599176675857,0.00208294257960253,0.158204748379161,0.00181753868284664,missense,"K80R,E108S",0.13898436660046,0.185168064384493
NHERF3_PDZ2 binding CEP164,2,MNGGVQTWTQPRLCYLVKEGGSYGFSLKTVQGKKGVYMTDITPQGVAMRAGVLADDHLIEVNGENVEDASHEEVVEKVKRSGSRVMFLLVDKETDKRHVEQKIQFKRMTAS*,2,2,FALSE,FALSE,257.666666666667,327,281,165,515,767,599,-0.00390704470574016,0.0757483613795429,-0.0666791996707632,0.0546974916468472,0.00263068363995822,0.0282209182818993,-0.0111470337247277,0.0238085376992154,0.161287903657886,0.0108330670913967,0.166992578666106,0.00814069594146591,0.144924464183696,0.00347882044898356,0.149793670569517,0.00309174966020588,missense,"K80R,E108M",0.0647624996393153,0.108834007509512
NHERF3_PDZ2 binding CEP164,2,MNGGVQTWTQPRLCYLVKEGGSYGFSLKTVQGKKGVYMTDITPQGVAMRAGVLADDHLIEVNGENVEDASHEEVVEKVKRSGSRVMFLLVDKETDKRHVEQKIQFKRITAS*,2,2,FALSE,FALSE,254.666666666667,335,250,179,70,71,145,-0.614380468954123,0.0822341276268573,-0.647726706166704,0.0693842505430323,-0.395231139143863,0.0415235097541231,-0.48592965110228,0.0326934667176833,0.073981730402718,0.0117606216894985,0.080514553156813,0.0103265445963074,0.0958796446230943,0.00511864402863399,0.0881389392082929,0.0042455364496695,missense,"K80R,E108I",-0.479297295333802,-0.450708524000908
NHERF3_PDZ2 binding CEP164,2,MNGGVQTWTQPRLCYLVKEGGSYGFSLKTVQGKKGVYMTDITPQGVAMRAGVLADDHLIEVNGENVEDASHEEVVEKVKRSGSRVMFLLVDKETDKRHVEQKIQFKRQTAS*,2,2,FALSE,FALSE,199,283,205,109,105,103,76,-0.447456448441782,0.0796052362560056,-0.493020426513569,0.0650366488772655,-0.467201179897834,0.0540357536774511,-0.471257606888843,0.0368428449848103,0.0978541823005916,0.0113846537335221,0.103539681823095,0.00967948561480727,0.0870078266691874,0.00666104068590585,0.0900442342030759,0.00478436999793393,missense,"K80R,E108Q",-0.462484402286685,-0.433417173262406
NHERF3_PDZ2 binding CEP164,2,MNGGVQTWTQPRLCYLVKEGGSYGFSLKTVQGKKGVYMTDITPQGVAMRAGVLADDHLIEVNGENVEDASHEEVVEKVKRSGSRVMFLLVDKETDKRHVEQKIQFKRHTAS*,2,2,FALSE,FALSE,202.333333333333,245,231,131,333,542,241,-0.0674843439928872,0.0778376717958145,-0.0584790622867256,0.0548751881779262,-0.193736735045175,0.0367943765954754,-0.140527481369485,0.0284465022400781,0.15219546738436,0.0111318674812932,0.168213015346323,0.00816714273794256,0.120718058679375,0.00453567911679333,0.132992472608663,0.00369403046696587,missense,"K80R,E108H",-0.0834962976349777,-0.0436439067051327
NHERF3_PDZ2 binding CEP164,2,MNGGVQTWTQPRLCYLVKEGGSYGFSLKTVQGKKGVYMTDITPQGVAMRAGVLADDHLIEVNGENVEDASHEEVVEKVKRSGSRVMFLLVDKETDKRHVEQKIQFKRPTAS*,2,2,FALSE,FALSE,190,242,200,128,316,788,442,-0.0712291577355859,0.0579435285717299,0.103931914822023,0.0455981657488452,-0.0257239126545607,0.0326110645889383,0.00266593517436899,0.0241183917820054,0.151659907039811,0.00828672886248514,0.192384843749992,0.006786431912574,0.141429165114164,0.00401999811706648,0.15158740701985,0.00313198695941686,missense,"K80R,E108P",0.0805909667148833,0.125112917694063
NHERF3_PDZ2 binding CEP164,2,MNGGVQTWTQPRLCYLVKEGGSYGFSLKTVQGKKGVYMTDITPQGVAMRAGVLADDHLIEVNGENVEDASHEEVVEKVKRSGSRVMFLLVDKETDKRHVEQKIQFKRLTAS*,2,2,FALSE,FALSE,516,577,649,322,232,311,236,-0.470612930701146,0.0514194914722878,-0.512431926280555,0.0391867950649235,-0.453194744162231,0.0309218558447677,-0.474957468893704,0.0219513819858587,0.0945424839173157,0.00735370100131606,0.100650644088218,0.00583221961262399,0.0887344138258371,0.00381176768802366,0.0895637743259993,0.00285058152891367,missense,"K80R,E108L",-0.466724123982715,-0.437777548045868
NHERF3_PDZ2 binding CEP164,2,MNGGVQTWTQPRLCYLVKEGGSYGFSLKTVQGKKGVYMTDITPQGVAMRAGVLADDHLIEVNGENVEDASHEEVVEKVKRSGSRVMFLLVDKETDKRHVEQKIQFKREKAS*,2,2,FALSE,FALSE,401.666666666667,517,401,287,24,48,33,-1.0056514920054,0.0936551743731064,-0.902856928641764,0.084378125873328,-0.995707279811573,0.0709135704053378,-0.969439684479773,0.0469674364965153,0.0180245431258106,0.0133939899023918,0.0425432037564108,0.0125581017733031,0.0218583581286221,0.00874158581135729,0.0253508755192633,0.00609913795056921,missense,"K80R,T109K",-1.0333579538301,-1.02053652145598
NHERF3_PDZ2 binding CEP164,2,MNGGVQTWTQPRLCYLVKEGGSYGFSLKTVQGKKGVYMTDITPQGVAMRAGVLADDHLIEVNGENVEDASHEEVVEKVKRSGSRVMFLLVDKETDKRHVEQKIQFKRENAS*,2,2,FALSE,FALSE,263.333333333333,244,362,184,601,1147,1040,0.0933343401302136,0.0761451941653619,0.0335591227243286,0.0500895353811705,0.134394674773686,0.0249276366579102,0.112713766619032,0.0214159536555903,0.175194771434338,0.0108898196879487,0.181911173280455,0.00745488805995204,0.161167141414001,0.00307285437292064,0.165878093401931,0.0027810514141672,missense,"K80R,T109N",0.206696258740367,0.254806886976036
NHERF3_PDZ2 binding CEP164,2,MNGGVQTWTQPRLCYLVKEGGSYGFSLKTVQGKKGVYMTDITPQGVAMRAGVLADDHLIEVNGENVEDASHEEVVEKVKRSGSRVMFLLVDKETDKRHVEQKIQFKRETKS*,2,2,FALSE,FALSE,295.333333333333,279,386,221,611,1169,1179,0.0243776289192755,0.0777635820552414,0.00407465954065635,0.0527940450937999,0.118564738477047,0.0229190732192843,0.0952306730095153,0.0202948737160278,0.165333004587565,0.0111212716199993,0.177522963829731,0.00785740361557215,0.159215769543505,0.00282525677550814,0.163607758725797,0.00263546924671136,missense,"K80R,A110K",0.18666214633493,0.234202648112077
NHERF3_PDZ2 binding CEP164,2,MNGGVQTWTQPRLCYLVKEGGSYGFSLKTVQGKKGVYMTDITPQGVAMRAGVLADDHLIEVNGENVEDASHEEVVEKVKRSGSRVMFLLVDKETDKRHVEQKIQFKRETNS*,2,2,FALSE,FALSE,162,213,199,74,436,490,356,0.0189966265260792,0.0782605519499271,-0.0401822816449437,0.0566904737296488,0.0853457757676208,0.0402735607193244,0.0396139437426615,0.0302756827336106,0.164563446555116,0.0111923452130578,0.170936148042684,0.00843731395198875,0.155120835225167,0.00496456157748873,0.156385433441274,0.00393156576799029,missense,"K80R,A110N",0.122930187298321,0.168657018703411
NHERF3_PDZ2 binding CEP164,2,MNGGVQTWTQPRLCYLVKEGGSYGFSLKTVQGKKGVYMTDITPQGVAMRAGVLADDHLIEVNGENVEDASHEEVVEKVKRSGSRVMFLLVDKETDKRHVEQKIQFKRETTS*,2,2,FALSE,FALSE,430.333333333333,523,476,292,1321,1656,1377,0.119352629855588,0.054023235429953,0.0581048181982829,0.0374192640394073,0.0790666155559173,0.020329861609829,0.0787309375868786,0.016960473661817,0.178915748008156,0.0077260725281518,0.185564339769614,0.0055691557643083,0.154346796948711,0.00250608210501218,0.161465121826761,0.0022024678433981,missense,"K80R,A110T",0.167754877318356,0.21475732010359
NHERF3_PDZ2 binding CEP164,2,MNGGVQTWTQPRLCYLVKEGGSYGFSLKTVQGKKGVYMTDITPQGVAMRAGVLADDHLIEVNGENVEDASHEEVVEKVKRSGSRVMFLLVDKETDKRHVEQKIQFKRETRS*,2,2,FALSE,FALSE,719.666666666667,807,853,499,1981,3143,2592,0.0757609661012207,0.0435448143629349,0.0752088097783513,0.0297253774732839,0.105947992463488,0.0153741659401884,0.0973384906617511,0.0130300866522151,0.172681535023528,0.00622751287136735,0.18810994818138,0.00442406502509612,0.157660490810433,0.00189518860883766,0.163881477531731,0.0016920722510718,missense,"K80R,A110R",0.18907752296782,0.23668676101328
NHERF3_PDZ2 binding CEP164,2,MNGGVQTWTQPRLCYLVKEGGSYGFSLKTVQGKKGVYMTDITPQGVAMRAGVLADDHLIEVNGENVEDASHEEVVEKVKRSGSRVMFLLVDKETDKRHVEQKIQFKRETSS*,2,2,FALSE,FALSE,786.333333333333,888,910,561,1895,2958,2171,0.0554951197382717,0.043800474488208,0.0297639231581751,0.0301867446244731,0.0232026177179247,0.0150591407542503,0.0271892998915621,0.0128796527247772,0.169783237696491,0.00626407581793463,0.18134632899281,0.00449273087397016,0.147460386800766,0.00185635514325588,0.1547719833046,0.0016725370721408,missense,"K80R,A110S",0.108692620591308,0.154014282387665
NHERF3_PDZ2 binding CEP164,2,MNGGVQTWTQPRLCYLVKEGGSYGFSLKTVQGKKGVYMTDITPQGVAMRAGVLADDHLIEVNGENVEDASHEEVVEKVKRSGSRVMFLLVDKETDKRHVEQKIQFKRETMS*,2,2,FALSE,FALSE,353.666666666667,523,376,162,818,944,781,-0.0427554777207814,0.0746654839960632,-0.0222378702827836,0.0505841420465363,0.0871887298603535,0.0271320040844282,0.0529288234017047,0.0227707377508677,0.155732038506706,0.010678200594837,0.17360683717942,0.00752850098720219,0.155348017995064,0.00334458892116752,0.158114488588701,0.00295698213780691,missense,"K80R,A110M",0.13818788720613,0.184348918951
NHERF3_PDZ2 binding CEP164,2,MNGGVQTWTQPRLCYLVKEGGSYGFSLKTVQGKKGVYMTDITPQGVAMRAGVLADDHLIEVNGENVEDASHEEVVEKVKRSGSRVMFLLVDKETDKRHVEQKIQFKRETIS*,2,2,FALSE,FALSE,251.333333333333,304,288,162,429,886,663,-0.0588819943084802,0.0758921705717151,0.00676271370746424,0.0521997866879506,0.0314687479973629,0.0283881750757456,0.0175736265662135,0.0236923855451588,0.153425722792895,0.0108536338019999,0.177923030285931,0.00776895939542558,0.148479360838493,0.00349943835903353,0.153523302889537,0.00307666627342364,missense,"K80R,A110I",0.09767389103711,0.142681984199578
NHERF3_PDZ2 binding CEP164,2,MNGGVQTWTQPRLCYLVKEGGSYGFSLKTVQGKKGVYMTDITPQGVAMRAGVLADDHLIEVNGENVEDASHEEVVEKVKRSGSRVMFLLVDKETDKRHVEQKIQFKRETQS*,2,2,FALSE,FALSE,264.666666666667,326,300,168,816,873,849,0.0908797772214081,0.0768241165971149,0.0214543059303703,0.0550494299985493,0.0953042702542326,0.026654100739595,0.0821322226379034,0.0228994468127962,0.174843734868175,0.0109869150193735,0.18010959829082,0.00819307536555075,0.156348428668975,0.00328567730418765,0.161906808839782,0.00297369615038132,missense,"K80R,A110Q",0.17165245566216,0.218765814892955
NHERF3_PDZ2 binding CEP164,2,MNGGVQTWTQPRLCYLVKEGGSYGFSLKTVQGKKGVYMTDITPQGVAMRAGVLADDHLIEVNGENVEDASHEEVVEKVKRSGSRVMFLLVDKETDKRHVEQKIQFKRETHS*,2,2,FALSE,FALSE,295.666666666667,356,366,165,453,824,671,-0.0903081545137542,0.0753341895111318,-0.0663554775427788,0.0506409332817095,0.0346680330910241,0.0276741955058218,0.00185884106490005,0.0231133555999555,0.148931345677291,0.0107738347653615,0.167040758634402,0.00753695329760557,0.148873739869494,0.0034114253927935,0.151482598695617,0.00300147410249118,missense,"K80R,A110H",0.0796661067060079,0.12416173821813
NHERF3_PDZ2 binding CEP164,2,MNGGVQTWTQPRLCYLVKEGGSYGFSLKTVQGKKGVYMTDITPQGVAMRAGVLADDHLIEVNGENVEDASHEEVVEKVKRSGSRVMFLLVDKETDKRHVEQKIQFKRETPS*,2,2,FALSE,FALSE,382.666666666667,429,443,276,859,1432,1138,0.0294711341234885,0.0542079349065558,0.0283821395848711,0.0377718311592547,0.0345349196865616,0.0215651529696687,0.0326437044960823,0.0177011894575034,0.166061446531426,0.00775248711700025,0.1811406764192,0.00562162876874089,0.148857330848751,0.00265835769009898,0.155480286090588,0.00229865635520653,missense,"K80R,A110P",0.114942896280058,0.160442427076603
NHERF3_PDZ2 binding CEP164,2,MNGGVQTWTQPRLCYLVKEGGSYGFSLKTVQGKKGVYMTDITPQGVAMRAGVLADDHLIEVNGENVEDASHEEVVEKVKRSGSRVMFLLVDKETDKRHVEQKIQFKRETLS*,2,2,FALSE,FALSE,622.333333333333,843,644,380,1618,1845,1813,-0.00822531142195812,0.0440151557431323,0.00285561621674355,0.0307732958805182,0.0819413606044819,0.0177911808655079,0.0544542017852399,0.0145379535307717,0.160670331578393,0.00629477821724077,0.177341532090529,0.00458002802939327,0.15470116960805,0.00219313642413228,0.158312572492826,0.00188788213105308,missense,"K80R,A110L",0.139935838837524,0.186146613413677
NHERF3_PDZ2 binding CEP164,2,MNGGVQTWTQPRLCYLVKEGGSYGFSLKTVQGKKGVYMTDITPQGVAMRAGVLADDHLIEVNGENVEDASHEEVVEKVKRSGSRVMFLLVDKETDKRHVEQKIQFKRETES*,2,2,FALSE,FALSE,330.666666666667,410,353,229,785,1243,954,0.0162615843581961,0.0743821090351876,0.0504344181245913,0.0499758466801252,0.0450031198668596,0.0232987876987069,0.0437567986399364,0.0203139785452634,0.164172297561753,0.0106376740420868,0.18442274455438,0.00743796762869779,0.150147756216469,0.00287206455414225,0.15692341987214,0.00263795017813367,missense,"K80R,A110E",0.127677540515388,0.173539471076469
NHERF3_PDZ2 binding CEP164,2,MNGGVQTWTQPRLCYLVKEGGSYGFSLKTVQGKKGVYMTDITPQGVAMRAGVLADDHLIEVNGENVEDASHEEVVEKVKRSGSRVMFLLVDKETDKRHVEQKIQFKRETDS*,2,2,FALSE,FALSE,258.666666666667,344,251,181,723,897,591,0.015437428165324,0.0748493973884135,0.0627798809814222,0.0513692497297575,-0.0310524530362736,0.0276203874134102,-0.00757781350885444,0.0231355919954602,0.164054431786592,0.0107045027627262,0.186260135197867,0.00764534954347015,0.140772310682357,0.00340479241613654,0.150257165452279,0.00300436169555188,missense,"K80R,A110D",0.06885251715004,0.113040417858187
NHERF3_PDZ2 binding CEP164,2,MNGGVQTWTQPRLCYLVKEGGSYGFSLKTVQGKKGVYMTDITPQGVAMRAGVLADDHLIEVNGENVEDASHEEVVEKVKRSGSRVMFLLVDKETDKRHVEQKIQFKRETAK*,2,2,FALSE,FALSE,295.333333333333,385,351,150,374,526,347,-0.205440520795085,0.0756163687009246,-0.208499182616419,0.0527527274343386,-0.128045696996668,0.0322240376111631,-0.156394804259124,0.0258434536739186,0.132465819220982,0.0108141903062491,0.145885333620235,0.00785125425675221,0.128815857772776,0.00397228891954344,0.130931960082771,0.00335600153710898,missense,"K80R,S111K",-0.101678876613526,-0.0623439216024801
NHERF3_PDZ2 binding CEP164,2,MNGGVQTWTQPRLCYLVKEGGSYGFSLKTVQGKKGVYMTDITPQGVAMRAGVLADDHLIEVNGENVEDASHEEVVEKVKRSGSRVMFLLVDKETDKRHVEQKIQFKRETAN*,2,2,FALSE,FALSE,237.666666666667,283,265,165,426,816,573,-0.0522062484633205,0.0756387145165404,0.0281166764154641,0.051696534905712,-0.00881772006071892,0.0282881771861535,-0.00535050222807607,0.0235792670662345,0.154380447110473,0.01081738606805,0.181101167204413,0.00769405980464258,0.143513208160617,0.00348711152049153,0.150546401565076,0.00306197683624797,missense,"K80R,S111N",0.0714048231410531,0.115665356823712
NHERF3_PDZ2 binding CEP164,2,MNGGVQTWTQPRLCYLVKEGGSYGFSLKTVQGKKGVYMTDITPQGVAMRAGVLADDHLIEVNGENVEDASHEEVVEKVKRSGSRVMFLLVDKETDKRHVEQKIQFKRETAT*,2,2,FALSE,FALSE,324,364,366,242,601,1077,977,-0.00041040808978792,0.0553311464096207,0.0112699648883557,0.0393718060780815,0.0328424320597347,0.0230761821404435,0.0241472974399484,0.0187329151450113,0.161787971228523,0.00791312195251257,0.178593850104001,0.00585975503259655,0.148648696228607,0.00284462374727663,0.154376952321809,0.00243263508099293,missense,"K80R,S111T",0.105206749016493,0.150429210629902
NHERF3_PDZ2 binding CEP164,2,MNGGVQTWTQPRLCYLVKEGGSYGFSLKTVQGKKGVYMTDITPQGVAMRAGVLADDHLIEVNGENVEDASHEEVVEKVKRSGSRVMFLLVDKETDKRHVEQKIQFKRETAR*,2,2,FALSE,FALSE,703.333333333333,778,758,574,1672,2155,2250,0.0539752299384252,0.0438539642122567,-0.00688527678705291,0.0302182315274645,0.0229727469555947,0.014967545461172,0.0202456412538623,0.0128259586282269,0.169565872358503,0.00627172559092994,0.175891782828639,0.00449741710903642,0.147432050405025,0.00184506410107899,0.153870287681588,0.00166556441775683,missense,"K80R,S111R",0.100735788650711,0.145831016636398
NHERF3_PDZ2 binding CEP164,2,MNGGVQTWTQPRLCYLVKEGGSYGFSLKTVQGKKGVYMTDITPQGVAMRAGVLADDHLIEVNGENVEDASHEEVVEKVKRSGSRVMFLLVDKETDKRHVEQKIQFKRETAM*,2,2,FALSE,FALSE,256,324,274,170,182,227,103,-0.344306146499231,0.077958204806723,-0.357895865340917,0.0570362124520244,-0.519238468374614,0.0449298744955039,-0.438209670371258,0.0321527117548788,0.112606107241152,0.011149105374894,0.123650438890947,0.00848877067750411,0.0805931387609349,0.00553854997218413,0.0943358016982991,0.00417531462447272,missense,"K80R,S111M",-0.424614326786966,-0.394469399305592
NHERF3_PDZ2 binding CEP164,2,MNGGVQTWTQPRLCYLVKEGGSYGFSLKTVQGKKGVYMTDITPQGVAMRAGVLADDHLIEVNGENVEDASHEEVVEKVKRSGSRVMFLLVDKETDKRHVEQKIQFKRETAI*,2,2,FALSE,FALSE,230.333333333333,329,236,126,450,512,432,-0.0911052103406028,0.0753855652249793,-0.0792997961792242,0.0531193807992353,-0.0139976321168791,0.0325270290684372,-0.0388775605843705,0.0260330444668367,0.148817355630634,0.0107811822055548,0.165114239537894,0.00790582373461439,0.142874675289188,0.00400963897551623,0.146192615852139,0.00338062158211082,missense,"K80R,S111I",0.0329857154742026,0.0761529264605328
NHERF3_PDZ2 binding CEP164,2,MNGGVQTWTQPRLCYLVKEGGSYGFSLKTVQGKKGVYMTDITPQGVAMRAGVLADDHLIEVNGENVEDASHEEVVEKVKRSGSRVMFLLVDKETDKRHVEQKIQFKRETAQ*,2,2,FALSE,FALSE,245.666666666667,307,280,150,543,880,562,-0.00528803067450064,0.0756924979336363,-0.00433699766596351,0.0521651776048543,0.0152569389607449,0.0291701480822657,0.00897576104513506,0.0241314151741033,0.161090403495778,0.0108250778432276,0.176271046390353,0.00776380848239798,0.146480915138455,0.00359583294330828,0.152406793839753,0.00313367816232072,missense,"K80R,S111Q",0.0878214811522624,0.132549196554944
NHERF3_PDZ2 binding CEP164,2,MNGGVQTWTQPRLCYLVKEGGSYGFSLKTVQGKKGVYMTDITPQGVAMRAGVLADDHLIEVNGENVEDASHEEVVEKVKRSGSRVMFLLVDKETDKRHVEQKIQFKRETAH*,2,2,FALSE,FALSE,174.333333333333,196,192,135,266,426,386,-0.0642691860243217,0.0783151270255509,-0.0833481692107599,0.0567007200863318,-0.0699082873506146,0.032547174380974,-0.0722078361097983,0.0265550791735596,0.152655279601398,0.0112001502063934,0.164511715127449,0.00843883893004081,0.135982513638022,0.00401212230807487,0.141864384134082,0.00344841241611822,missense,"K80R,S111H",-0.005207896096757,0.0368724093126036
NHERF3_PDZ2 binding CEP164,2,MNGGVQTWTQPRLCYLVKEGGSYGFSLKTVQGKKGVYMTDITPQGVAMRAGVLADDHLIEVNGENVEDASHEEVVEKVKRSGSRVMFLLVDKETDKRHVEQKIQFKRETAP*,2,2,FALSE,FALSE,365,389,429,277,968,1467,985,0.11288868632108,0.0564043690198698,0.0977208922646724,0.0397815100403226,-0.0163789143090503,0.0222657118289365,0.0216629190923438,0.0183701183969264,0.177991314360892,0.00806660768248867,0.191460449511744,0.00592073178458644,0.142581132283175,0.002744716272091,0.15405433377173,0.00238552270740721,missense,"K80R,S111P",0.102359866411778,0.147501312052809
NHERF3_PDZ2 binding CEP164,2,MNGGVQTWTQPRLCYLVKEGGSYGFSLKTVQGKKGVYMTDITPQGVAMRAGVLADDHLIEVNGENVEDASHEEVVEKVKRSGSRVMFLLVDKETDKRHVEQKIQFKRETAL*,2,2,FALSE,FALSE,802,1077,789,540,513,781,570,-0.375538364857096,0.0450928781510607,-0.314331781702651,0.0334685823467977,-0.354787510666073,0.0209596165746465,-0.347709572146582,0.0165275578702973,0.108139466501709,0.00644890748074378,0.130134135824573,0.00498117087774899,0.100865170621016,0.00258371262105606,0.106088041649767,0.00214624989048397,missense,"K80R,S111L",-0.320909045500288,-0.287812895446462
NHERF3_PDZ2 binding CEP164,2,MNGGVQTWTQPRLCYLVKEGGSYGFSLKTVQGKKGVYMTDITPQGVAMRAGVLADDHLIEVNGENVEDASHEEVVEKVKRSGSRVMFLLVDKETDKRHVEQKIQFKRETAE*,2,2,FALSE,FALSE,290.666666666667,293,312,267,913,1126,1404,0.144077777616644,0.075352208085078,0.0690842471432602,0.0509101489520596,0.114013744142964,0.0208766443981551,0.10979861046255,0.0187107338483629,0.182451787331807,0.01077641167154,0.187198421881259,0.00757702100179113,0.158654763980381,0.00257348455897135,0.165499534534935,0.00242975464300711,missense,"K80R,S111E",0.203355742043335,0.251371306573881
NHERF3_PDZ2 binding CEP164,2,MNGGVQTWTQPRLCYLVKEGGSYGFSLKTVQGKKGVYMTDITPQGVAMRAGVLADDHLIEVNGENVEDASHEEVVEKVKRSGSRVMFLLVDKETDKRHVEQKIQFKRETAD*,2,2,FALSE,FALSE,232.333333333333,282,243,172,612,857,757,0.0374173634382962,0.0764295353574573,0.0226224689722531,0.0545837850059593,0.0608166096178547,0.0266854135862192,0.0520127124983253,0.0228748295285345,0.167197867619925,0.0109304844251749,0.180283457454151,0.00812377284020251,0.152097100705052,0.00328953726969494,0.157995523467448,0.0029704993778112,missense,"K80R,S111D",0.137138103385024,0.183269260607878
NHERF3_PDZ2 binding CEP164,2,MNGGVQTWTQPRLCYLVKEGGSYGFSLKTVQGKKGVYMTDITPQGVAMRAGVLADDHLIEVNGENVEDASHEEVVEKVKRSGSRVMFLLVDKETDKRHVEQKIQFKRETAA*,2,2,FALSE,FALSE,424.333333333333,490,454,329,1448,1644,1420,0.146016934569987,0.0542138688729981,0.075694590950914,0.038383028987719,0.0542162222004098,0.019390932196853,0.0666703263416293,0.0164878287602134,0.182729113692322,0.00775333575656706,0.188182247599522,0.00571259410429478,0.151283464433912,0.00239033934960695,0.159898944550758,0.00214109071337894,missense,"K80R,S111A",0.153934460476677,0.200543604814255
NHERF3_PDZ2 binding CEP164,2,MNGGVQTWTQPRLCYLVKEGGSYGFSLKTVQGKKGVYMTDITPQGVAMRAGVLADDHLIEVNGENVEDASHEEVVEKVKRSGSRVMFLLVDKETDKRHVEQKIQFKRETAG*,2,2,FALSE,FALSE,887.666666666667,1201,791,671,2992,3578,3223,0.081329195931169,0.0521988178922736,0.133770107947708,0.0351737852042265,0.0857364036536621,0.0133895156773907,0.0912459799599448,0.0121687421218228,0.173477869178215,0.00746515549670115,0.196825699269423,0.00523495834702586,0.155168988310205,0.00165053881221039,0.163090311012809,0.0015802190288032,missense,"K80R,S111G",0.182096032909054,0.229506593213177
NHERF3_PDZ2 binding CEP164,2,MNGGVQTWTQPRLCYLVKEGGSYGFSLKTVQGKKGVYMTDITPQGVAMRAGVLADDHLIEVNGENVEDASHEEVVEKVKRSGSRVMFLLVDKETDKRHVEQKIQFKRETAV*,2,2,FALSE,FALSE,789.333333333333,893,859,616,2225,3111,2794,0.0894744261651141,0.052490617509152,0.0643441072890421,0.0349466127678142,0.0671236510473311,0.0141064426794489,0.0680638762598907,0.0126927484805893,0.174642750160354,0.00750688689219694,0.186492940951304,0.00520114798981507,0.152874575926739,0.00173891511131857,0.160079909360134,0.00164826589930526,missense,"K80R,S111V",0.155531348094429,0.202185936316105
NHERF3_PDZ2 binding CEP164,2,MNGGVQTWTQPRLCYLVKEGGSYGFSLKTVQGKKGVYMTDITPQGVAMRAGVLADDHLIEVNGENVEDASHEEVVEKVKRSGSRVMFLLVDKETDKRHVEQKIQFKRETA**,2,2,FALSE,TRUE,434,543,468,291,1223,1344,1287,0.0714924323076123,0.0739056630268605,-0.00341851938043626,0.0494118287119604,0.0633785731034578,0.0204710137904264,0.0546931970593949,0.0183218402322705,0.172071075442279,0.0105695356496564,0.176407744659801,0.00735402413063032,0.152412916472428,0.00252348207362326,0.15834360814764,0.00237925335978679,stop,"K80R,S111*",0.140209706740638,0.186428274990628
NHERF3_PDZ2 binding CEP164,2,MNGGVQTWTQPRLCYLVKEGGSYGFSLKTVQGKKGVYMTDITPQGVAMRAGVLADDHLIEVNGENVEDASHEEVVEKVKRSGSRVMFLLVDKETDKRHVEQKIQFKRETAY*,2,2,FALSE,FALSE,319.333333333333,422,353,183,661,867,591,-0.0786327384017012,0.0752359223167502,-0.0491499658280287,0.0516305888156747,-0.0329726310155164,0.0274966099738829,-0.0405136553677121,0.0230974713041377,0.150601092240231,0.0107597811925814,0.169601476414505,0.00768424496576498,0.140535608447754,0.003389534249005,0.145980154442103,0.00299941138588012,missense,"K80R,S111Y",0.0311108924292941,0.0742247501049651
NHERF3_PDZ2 binding CEP164,2,MNGGVQTWTQPRLCYLVKEGGSYGFSLKTVQGKKGVYMTDITPQGVAMRAGVLADDHLIEVNGENVEDASHEEVVEKVKRSGSRVMFLLVDKETDKRHVEQKIQFKRETAS*,1,1,FALSE,FALSE,148496.666666667,138314,183439,123737,300799,354807,345167,0.0412012377525083,0.072306993583107,-0.115442629790854,0.0460177691193875,-0.0772853255717925,0.00201008715470901,-0.0772666130713134,0.00200739823410479,0.167739014168375,0.0103409037291008,0.159735056507072,0.0068488820058553,0.135073138855798,0.000247785427397874,0.141207457104399,0.000260678454367901,missense,K80R,-0.0110048167416171,0.0309105211478104
NHERF3_PDZ2 binding CEP164,2,MNGGVQTWTQPRLCYLVKEGGSYGFSLKTVQGKKGVYMTDITPQGVAMRAGVLADDHLIEVNGENVEDASHEEVVEKVKRSGSRVMFLLVDKETDKRHVEQKIQFKRETAW*,2,2,FALSE,FALSE,299,340,315,242,507,834,868,-0.0656313216269938,0.0751038346205077,-0.0194701213256516,0.0510083268635584,-0.000994587587654904,0.02335949042165,-0.008746547632506,0.0204369018491262,0.152460475303291,0.0107408908185947,0.174018764710719,0.0075916329428805,0.14447757342154,0.00287954743870944,0.15010539496661,0.00265391285873803,missense,"K80R,S111W",0.0675132489788418,0.111663037081648
NHERF3_PDZ2 binding CEP164,2,MNGGVQTWTQPRLCYLVKEGGSYGFSLKTVQGKKGVYMTDITPQGVAMRAGVLADDHLIEVNGENVEDASHEEVVEKVKRSGSRVMFLLVDKETDKRHVEQKIQFKRETAC*,2,2,FALSE,FALSE,346.333333333333,443,377,219,478,781,607,-0.131705307394931,0.074903550745312,-0.0970661388044403,0.0510055652323531,-0.0740422102976847,0.0255661877180829,-0.0831831017507215,0.0218606670612648,0.143010978208118,0.0107122474444305,0.162470052593498,0.00759122192586184,0.1354729208764,0.00315156919232017,0.140439148605353,0.00283880139185393,missense,"K80R,S111C",-0.0177846007944941,0.0239377994596948
NHERF3_PDZ2 binding CEP164,2,MNGGVQTWTQPRLCYLVKEGGSYGFSLKTVQGKKGVYMTDITPQGVAMRAGVLADDHLIEVNGENVEDASHEEVVEKVKRSGSRVMFLLVDKETDKRHVEQKIQFKRETAF*,2,2,FALSE,FALSE,387,482,431,248,33,64,31,-0.900201470313087,0.0908977190901269,-0.838717470928514,0.0716146980220911,-0.956735832640478,0.0735768884317182,-0.897115602529654,0.0446885624204172,0.0331053599115135,0.0129996355224684,0.0520891592906291,0.0106585048780998,0.0266624068839116,0.00906989565300625,0.0347427986444434,0.00580320595174424,missense,"K80R,S111F",-0.950480814362062,-0.93530088219214
NHERF3_PDZ2 binding CEP164,2,MNGGVQTWTQPRLCYLVKEGGSYGFSLKTVQGKKGVYMTDITPQGVAMRAGVLADDHLIEVNGENVEDASHEEVVEKVKRSGSRVMFLLVDKETDKRHVEQKIQFKRETGS*,2,2,FALSE,FALSE,769.333333333333,927,903,478,1749,2560,2063,0.0118551337691219,0.0525630853742855,-0.00872902266922502,0.0351883854434996,0.0553483537698957,0.0160435923851764,0.0419958715427577,0.0140655433741449,0.163542113964419,0.0075172508027907,0.175617375828095,0.00523713131885723,0.151423023409829,0.00197770946739556,0.156694747879633,0.00182653548474994,missense,"K80R,A110G",0.125659670440984,0.171464176889831
NHERF3_PDZ2 binding CEP164,2,MNGGVQTWTQPRLCYLVKEGGSYGFSLKTVQGKKGVYMTDITPQGVAMRAGVLADDHLIEVNGENVEDASHEEVVEKVKRSGSRVMFLLVDKETDKRHVEQKIQFKRETVS*,2,2,FALSE,FALSE,710,903,731,496,1794,2411,1798,0.0188393655931917,0.0526266297835455,0.0345297563243843,0.0357062506842951,0.00465457062843441,0.0161715105862284,0.0104007788947236,0.0141858200992357,0.164540956058876,0.00752633853533382,0.182055633890453,0.0053142058489141,0.145173950730222,0.00199347807028692,0.152591845038945,0.00184215448364135,missense,"K80R,A110V",0.0894544282962891,0.134228613757306
NHERF3_PDZ2 binding CEP164,2,MNGGVQTWTQPRLCYLVKEGGSYGFSLKTVQGKKGVYMTDITPQGVAMRAGVLADDHLIEVNGENVEDASHEEVVEKVKRSGSRVMFLLVDKETDKRHVEQKIQFKRET*S*,2,2,FALSE,TRUE,313.333333333333,411,337,192,772,968,620,0.0118272584736668,0.0743076588668093,0.00383713392242053,0.0502975325789945,-0.0284922645134693,0.0264535900959302,-0.018478552892589,0.0223306495749531,0.16353812741025,0.010627026634614,0.177487612595549,0.00748584454247403,0.141087907648317,0.00326096015925097,0.14884160781865,0.00289983278720275,stop,"K80R,A110*",0.0563612130940327,0.100193638960088
NHERF3_PDZ2 binding CEP164,2,MNGGVQTWTQPRLCYLVKEGGSYGFSLKTVQGKKGVYMTDITPQGVAMRAGVLADDHLIEVNGENVEDASHEEVVEKVKRSGSRVMFLLVDKETDKRHVEQKIQFKRETYS*,2,2,FALSE,FALSE,258.333333333333,302,321,152,393,813,640,-0.0740909049183315,0.0756347686916133,-0.0309489970537948,0.0511028549818773,0.044416466913384,0.0288619785292423,0.0162198895460049,0.0238488445629141,0.151250637470613,0.010816821760316,0.172310349311051,0.00760570168069614,0.150075438927903,0.00355784457836201,0.153347508137876,0.00309698386373903,missense,"K80R,A110Y",0.0961226255553821,0.141086573138679
NHERF3_PDZ2 binding CEP164,2,MNGGVQTWTQPRLCYLVKEGGSYGFSLKTVQGKKGVYMTDITPQGVAMRAGVLADDHLIEVNGENVEDASHEEVVEKVKRSGSRVMFLLVDKETDKRHVEQKIQFKRETWS*,2,2,FALSE,FALSE,324.333333333333,359,335,279,858,1439,1074,0.0786512074106407,0.0748406063587725,0.10195453795376,0.0502407801021174,0.023210785231603,0.0213444645024502,0.0380480012647574,0.0190013638123563,0.173094879648349,0.0107032455234649,0.192090548283024,0.00747739800051623,0.147461393618238,0.00263115320493852,0.156182081929933,0.0024674955199889,missense,"K80R,A110W",0.121135752724928,0.166811518497178
NHERF3_PDZ2 binding CEP164,2,MNGGVQTWTQPRLCYLVKEGGSYGFSLKTVQGKKGVYMTDITPQGVAMRAGVLADDHLIEVNGENVEDASHEEVVEKVKRSGSRVMFLLVDKETDKRHVEQKIQFKRETCS*,2,2,FALSE,FALSE,383,476,456,217,1118,1669,1342,0.0604443654608194,0.0740518903671759,0.069044640316686,0.0489828242235321,0.159481864696174,0.0227525657117747,0.137452322491935,0.0198777597368474,0.170491048532101,0.0105904481890089,0.187192527147833,0.00729017485724193,0.164259664075315,0.00280473123072439,0.169090614165714,0.00258130329919747,missense,"K80R,A110C",0.235044503060018,0.283961859530619
NHERF3_PDZ2 binding CEP164,2,MNGGVQTWTQPRLCYLVKEGGSYGFSLKTVQGKKGVYMTDITPQGVAMRAGVLADDHLIEVNGENVEDASHEEVVEKVKRSGSRVMFLLVDKETDKRHVEQKIQFKRETFS*,2,2,FALSE,FALSE,259.333333333333,315,313,150,647,927,699,0.0342040839853135,0.0753379551243313,0.020615012407937,0.0512724379540973,0.0792882576268369,0.0282465967939269,0.0625680937393531,0.0235055725408277,0.16673832405669,0.0107743733003171,0.179984685188481,0.00763094092608251,0.154374118985541,0.00348198586450437,0.159366233284976,0.00305240694889227,missense,"K80R,A110F",0.149233656894495,0.195709026775572
NHERF3_PDZ2 binding CEP164,2,MNGGVQTWTQPRLCYLVKEGGSYGFSLKTVQGKKGVYMTDITPQGVAMRAGVLADDHLIEVNGENVEDASHEEVVEKVKRSGSRVMFLLVDKETDKRHVEQKIQFKRERAS*,2,2,FALSE,FALSE,1279.33333333333,1511,1467,860,2258,3222,2569,-0.0796054086786543,0.04304786035,-0.0753248638181249,0.0290360186413248,-0.0566854773089844,0.0130144953170484,-0.0612042105599889,0.0114484166030157,0.150461986889619,0.00615644154961971,0.165705833681708,0.00432146688985117,0.137612502481984,0.00160430968226813,0.143293302448362,0.00148667837518789,missense,"K80R,T109R",0.0074013066024851,0.049840441988149
NHERF3_PDZ2 binding CEP164,2,MNGGVQTWTQPRLCYLVKEGGSYGFSLKTVQGKKGVYMTDITPQGVAMRAGVLADDHLIEVNGENVEDASHEEVVEKVKRSGSRVMFLLVDKETDKRHVEQKIQFKRESAS*,2,2,FALSE,FALSE,831,1032,858,603,2798,3671,3128,0.10505105511653,0.0434512085286542,0.107664679063927,0.0297526677768913,0.107689267309021,0.0139614015402326,0.107479368824993,0.0121360558624613,0.176870424309541,0.00621412593778304,0.192940395710413,0.00442812667503892,0.157875139479177,0.00172103574694037,0.165198360450434,0.00157597442829262,missense,"K80R,T109S",0.200698091818497,0.248638025511
NHERF3_PDZ2 binding CEP164,2,MNGGVQTWTQPRLCYLVKEGGSYGFSLKTVQGKKGVYMTDITPQGVAMRAGVLADDHLIEVNGENVEDASHEEVVEKVKRSGSRVMFLLVDKETDKRHVEQKIQFKREMAS*,2,2,FALSE,FALSE,468,533,537,334,446,474,354,-0.238743475900908,0.0747438988228746,-0.32938986461358,0.0512313604297467,-0.355886000101309,0.0264255199873769,-0.340292188811038,0.0224053466700347,0.127703034384021,0.0106894150034966,0.127893022553224,0.00762482730687076,0.10072975874419,0.00325749992926607,0.107051254623911,0.00290953286711756,missense,"K80R,T109M",-0.312409366048958,-0.279071333946849
NHERF3_PDZ2 binding CEP164,2,MNGGVQTWTQPRLCYLVKEGGSYGFSLKTVQGKKGVYMTDITPQGVAMRAGVLADDHLIEVNGENVEDASHEEVVEKVKRSGSRVMFLLVDKETDKRHVEQKIQFKREIAS*,2,2,FALSE,FALSE,266.666666666667,329,285,186,604,771,592,0.00918552585293894,0.0755133122180999,-0.0114834318140265,0.0524057855873225,-0.034305621310465,0.0271833664059705,-0.0258857737044464,0.0229852579166363,0.1631603229773,0.0107994517987447,0.175207433677713,0.00779961846869516,0.140371289418513,0.0033509204052356,0.147879714538288,0.00298483948284848,missense,"K80R,T109I",0.0478731790154492,0.0914640542347324
NHERF3_PDZ2 binding CEP164,2,MNGGVQTWTQPRLCYLVKEGGSYGFSLKTVQGKKGVYMTDITPQGVAMRAGVLADDHLIEVNGENVEDASHEEVVEKVKRSGSRVMFLLVDKETDKRHVEQKIQFKREQAS*,2,2,FALSE,FALSE,437,450,528,333,802,1455,999,-0.00662108257519129,0.0742622445459484,-0.00193954677087309,0.049004214475134,-0.0507802244040398,0.0204260008354644,-0.0413145257886658,0.0182740023938483,0.160899758570746,0.010620531756364,0.176627861998965,0.00729335839508178,0.138340448835711,0.00251793328223997,0.145876154318991,0.00237304119243089,missense,"K80R,T109Q",0.0301931642289004,0.0732809053929842
NHERF3_PDZ2 binding CEP164,2,MNGGVQTWTQPRLCYLVKEGGSYGFSLKTVQGKKGVYMTDITPQGVAMRAGVLADDHLIEVNGENVEDASHEEVVEKVKRSGSRVMFLLVDKETDKRHVEQKIQFKREHAS*,2,2,FALSE,FALSE,242.333333333333,292,282,153,726,1109,596,0.0736246882952511,0.0758858491499038,0.0586817254519583,0.051241474733065,0.0258306714081346,0.0287489125759849,0.0376253927789699,0.02380665413627,0.17237601764498,0.0108527297509374,0.185650201596129,0.00762633263125576,0.147784349572892,0.00354390682671456,0.156127202472032,0.00309150506286142,missense,"K80R,T109H",0.120651479969954,0.166313464412382
NHERF3_PDZ2 binding CEP164,2,MNGGVQTWTQPRLCYLVKEGGSYGFSLKTVQGKKGVYMTDITPQGVAMRAGVLADDHLIEVNGENVEDASHEEVVEKVKRSGSRVMFLLVDKETDKRHVEQKIQFKREPAS*,2,2,FALSE,FALSE,335.333333333333,350,361,295,1230,1564,1127,0.177518868836252,0.0550237507283078,0.109421760164215,0.0389785473829538,0.0177819110213541,0.0209681202832418,0.0524364368440828,0.0175063079472551,0.187234327550418,0.00786916010332375,0.193201904283316,0.005801225850234,0.146792170936364,0.00258476088160726,0.158050547829657,0.00227334926366222,missense,"K80R,T109P",0.137623654818965,0.183768629760011
NHERF3_PDZ2 binding CEP164,2,MNGGVQTWTQPRLCYLVKEGGSYGFSLKTVQGKKGVYMTDITPQGVAMRAGVLADDHLIEVNGENVEDASHEEVVEKVKRSGSRVMFLLVDKETDKRHVEQKIQFKRELAS*,2,2,FALSE,FALSE,805,936,907,572,1755,2528,2167,0.0010568397332962,0.0437762726173414,0.00153796121705936,0.0299089954892978,0.0156213419804355,0.0150098504911458,0.0117808632989003,0.0128265038103699,0.161997808033145,0.00626061461447016,0.17714542385256,0.00445139312356535,0.146525835458336,0.00185027908387642,0.152771061231959,0.00166563521449061,missense,"K80R,T109L",0.0910358856001164,0.135855075832679
NHERF3_PDZ2 binding CEP164,2,MNGGVQTWTQPRLCYLVKEGGSYGFSLKTVQGKKGVYMTDITPQGVAMRAGVLADDHLIEVNGENVEDASHEEVVEKVKRSGSRVMFLLVDKETDKRHVEQKIQFKREEAS*,2,2,FALSE,FALSE,482.333333333333,579,519,349,2003,2650,2206,0.169729474933908,0.0737975198166255,0.16388677013207,0.0487133919483094,0.167702116345527,0.0178953495845184,0.167370658599784,0.0163788123233621,0.186120336102833,0.0105540696695267,0.201307999686373,0.00725007491548286,0.165272982609032,0.00220597740493306,0.172975775306812,0.00212693396272714,missense,"K80R,T109E",0.26932832730506,0.319221325466486
NHERF3_PDZ2 binding CEP164,2,MNGGVQTWTQPRLCYLVKEGGSYGFSLKTVQGKKGVYMTDITPQGVAMRAGVLADDHLIEVNGENVEDASHEEVVEKVKRSGSRVMFLLVDKETDKRHVEQKIQFKREDAS*,2,2,FALSE,FALSE,299.666666666667,334,327,238,1058,1303,1037,0.144172633849703,0.0745907571075578,0.0981106178593384,0.0502789575877561,0.0575748617559037,0.0227220003549926,0.0701532223787264,0.0199513532680738,0.182465353089773,0.010667513612545,0.191518452858356,0.00748308000334739,0.151697487246696,0.00280096340902766,0.160351229473724,0.00259086007156363,missense,"K80R,T109D",0.157925557948447,0.204648280078799
NHERF3_PDZ2 binding CEP164,2,MNGGVQTWTQPRLCYLVKEGGSYGFSLKTVQGKKGVYMTDITPQGVAMRAGVLADDHLIEVNGENVEDASHEEVVEKVKRSGSRVMFLLVDKETDKRHVEQKIQFKREAAS*,2,2,FALSE,FALSE,511,575,557,401,1961,2228,2114,0.151055778843328,0.0540529990349837,0.0806284031115541,0.0367793332712139,0.112149761681164,0.0170896091023387,0.109933349774343,0.0148979676022648,0.183449738364355,0.00773032913680058,0.188916553020535,0.00547391406947728,0.158424989022675,0.00210665298047666,0.165517031628906,0.00193463314941759,missense,"K80R,T109A",0.203510141635202,0.251530100036099
NHERF3_PDZ2 binding CEP164,2,MNGGVQTWTQPRLCYLVKEGGSYGFSLKTVQGKKGVYMTDITPQGVAMRAGVLADDHLIEVNGENVEDASHEEVVEKVKRSGSRVMFLLVDKETDKRHVEQKIQFKREGAS*,2,2,FALSE,FALSE,887.333333333333,1151,855,656,4163,5490,4784,0.176146600124182,0.0522314064395438,0.229908967886909,0.0348964369973761,0.208772091936703,0.0128799096713352,0.209520204664981,0.011772246306353,0.187038074077016,0.00746981611130138,0.211134165770543,0.00519368026728397,0.170335719033789,0.00158771917689301,0.178449267478874,0.00152873053260748,missense,"K80R,T109G",0.317628059753364,0.36889556130436
NHERF3_PDZ2 binding CEP164,2,MNGGVQTWTQPRLCYLVKEGGSYGFSLKTVQGKKGVYMTDITPQGVAMRAGVLADDHLIEVNGENVEDASHEEVVEKVKRSGSRVMFLLVDKETDKRHVEQKIQFKREVAS*,2,2,FALSE,FALSE,708,877,691,556,1410,2251,1937,-0.0489945896980799,0.0528360141347229,0.0431231223179954,0.0359017779758159,-0.00849018777972127,0.0154557395883431,-0.00369076204132136,0.0137098918525606,0.154839758892865,0.00755628340388124,0.183334595275362,0.00534330641971917,0.143553583388151,0.00190524427295404,0.150761933540339,0.00178035098216093,missense,"K80R,T109V",0.0733067417721565,0.117621399845834
NHERF3_PDZ2 binding CEP164,2,MNGGVQTWTQPRLCYLVKEGGSYGFSLKTVQGKKGVYMTDITPQGVAMRAGVLADDHLIEVNGENVEDASHEEVVEKVKRSGSRVMFLLVDKETDKRHVEQKIQFKRE*AS*,2,2,FALSE,TRUE,504.333333333333,592,543,378,1392,2083,1569,0.0759774465616482,0.0736140556581414,0.0931138168535122,0.0485456889047134,0.037084648902802,0.0183892454025226,0.0457643013030209,0.0167459276666384,0.172712494734194,0.0105278317483159,0.190774772728907,0.00722511546221967,0.149171638485668,0.00226686042986434,0.157184111887536,0.00217460714417869,stop,"K80R,T109*",0.129977964851305,0.175905360392975
NHERF3_PDZ2 binding CEP164,2,MNGGVQTWTQPRLCYLVKEGGSYGFSLKTVQGKKGVYMTDITPQGVAMRAGVLADDHLIEVNGENVEDASHEEVVEKVKRSGSRVMFLLVDKETDKRHVEQKIQFKREYAS*,2,2,FALSE,FALSE,364.666666666667,395,435,264,656,1272,1068,-0.0235212186123704,0.0745396909259769,0.00651386034188933,0.0493631631145725,0.0364022293803406,0.0218019181860564,0.0278464913352491,0.019265722224109,0.158482804537547,0.0106602104397622,0.177885993128976,0.00734678116903891,0.149087515957627,0.00268754397199633,0.154857325438937,0.00250182480303999,missense,"K80R,T109Y",0.109445705116781,0.154788798030463
NHERF3_PDZ2 binding CEP164,2,MNGGVQTWTQPRLCYLVKEGGSYGFSLKTVQGKKGVYMTDITPQGVAMRAGVLADDHLIEVNGENVEDASHEEVVEKVKRSGSRVMFLLVDKETDKRHVEQKIQFKREWAS*,2,2,FALSE,FALSE,442,539,434,353,1262,1708,1336,0.068058349871061,0.0742066185158035,0.092411312084151,0.0499465327496881,0.0181221292989305,0.0190457191821056,0.0297557741881785,0.0173051402503288,0.17157995398757,0.0106125764619442,0.190670218067393,0.00743360479984856,0.146834109979216,0.00234778460057424,0.15510526274136,0.00224722585505671,missense,"K80R,T109W",0.111633578049552,0.157038932980219
NHERF3_PDZ2 binding CEP164,2,MNGGVQTWTQPRLCYLVKEGGSYGFSLKTVQGKKGVYMTDITPQGVAMRAGVLADDHLIEVNGENVEDASHEEVVEKVKRSGSRVMFLLVDKETDKRHVEQKIQFKRECAS*,2,2,FALSE,FALSE,519.333333333333,607,630,321,1865,2567,1686,0.144869802570931,0.0736506517063797,0.10140214954024,0.0483170683074458,0.114413445750722,0.0190487143123678,0.114425702076655,0.0172295145797714,0.182565057893858,0.0105330654911801,0.192008335626087,0.00719108957342154,0.158704035592051,0.00234815381323769,0.166100403395777,0.00223740519138543,missense,"K80R,T109C",0.208657988635252,0.25682444335801
NHERF3_PDZ2 binding CEP164,2,MNGGVQTWTQPRLCYLVKEGGSYGFSLKTVQGKKGVYMTDITPQGVAMRAGVLADDHLIEVNGENVEDASHEEVVEKVKRSGSRVMFLLVDKETDKRHVEQKIQFKREFAS*,2,2,FALSE,FALSE,276.333333333333,289,304,236,619,1014,928,0.047921419484288,0.0756251958368243,0.0258332928160541,0.0512365519491989,0.0272791053325666,0.0232035626672265,0.028546585451281,0.0203568780281842,0.168700093434525,0.0108154527092066,0.180761328373767,0.00762559996718958,0.147962899452275,0.00286032607053021,0.15494823886557,0.00264352105625391,missense,"K80R,T109F",0.110247952392248,0.155613875486213
NHERF3_PDZ2 binding CEP164,2,MNGGVQTWTQPRLCYLVKEGGSYGFSLKTVQGKKGVYMTDITPQGVAMRAGVLADDHLIEVNGENVEDASHEEVVEKVKRSGSRVMFLLVDKETDKRHVEQKIQFKRDTAS*,2,2,FALSE,FALSE,298.666666666667,344,372,180,730,1201,710,0.0307305218158058,0.0747534844442043,0.0213831759038777,0.050002163483233,0.0273704989344247,0.0266116491436307,0.0264697209543927,0.0224112278511404,0.166241556452175,0.0106907858803986,0.18009901192021,0.00744188439134636,0.147974165631776,0.00328044425405593,0.154678539601228,0.00291029659061519,missense,"K80R,E108D",0.107868045396905,0.153166241609868
NHERF3_PDZ2 binding CEP164,2,MNGGVQTWTQPRLCYLVKEGGSYGFSLKTVQGKKGVYMTDITPQGVAMRAGVLADDHLIEVNGENVEDASHEEVVEKVKRSGSRVMFLLVDKETDKRHVEQKIQFKRATAS*,2,2,FALSE,FALSE,199,241,205,151,98,100,69,-0.435840736866044,0.0635016922006834,-0.498250502556374,0.0576311735476574,-0.582729443592581,0.0538448967847105,-0.513531708860812,0.0334453110535367,0.0995153902861185,0.00908162341070802,0.102761283078778,0.00857731947984811,0.0727665435839864,0.00663751356837327,0.0845545673424501,0.00434317010106251,missense,"K80R,E108A",-0.510926865025906,-0.483238201179094
NHERF3_PDZ2 binding CEP164,2,MNGGVQTWTQPRLCYLVKEGGSYGFSLKTVQGKKGVYMTDITPQGVAMRAGVLADDHLIEVNGENVEDASHEEVVEKVKRSGSRVMFLLVDKETDKRHVEQKIQFKRGTAS*,2,2,FALSE,FALSE,874.333333333333,1083,909,631,2390,3319,2563,0.0473547482335391,0.0523129335133872,0.0676273761368908,0.035094867986148,0.0372550302090833,0.0141306385956678,0.041838423108901,0.0127149205808579,0.16861905158007,0.00748147561448569,0.186981593951281,0.0052232129989746,0.14919264155745,0.00174189776579082,0.156674301804867,0.00165114514305965,missense,"K80R,E108G",0.125479248160328,0.171278620190748
NHERF3_PDZ2 binding CEP164,2,MNGGVQTWTQPRLCYLVKEGGSYGFSLKTVQGKKGVYMTDITPQGVAMRAGVLADDHLIEVNGENVEDASHEEVVEKVKRSGSRVMFLLVDKETDKRHVEQKIQFKRVTAS*,2,2,FALSE,FALSE,449.333333333333,544,489,315,1168,1592,1190,0.0123367131136184,0.0540924487704923,-0.00311026783321109,0.0378898410233262,0.0127631644736805,0.0206482153670697,0.00945257005777387,0.0171908236301036,0.163610986495174,0.00773597099655464,0.176453622122257,0.0056391923240809,0.146173505096227,0.00254532588686353,0.152468711716501,0.00223238082861273,missense,"K80R,E108V",0.0883678630208542,0.133111127241144
NHERF3_PDZ2 binding CEP164,2,MNGGVQTWTQPRLCYLVKEGGSYGFSLKTVQGKKGVYMTDITPQGVAMRAGVLADDHLIEVNGENVEDASHEEVVEKVKRSGSRVMFLLVDKETDKRHVEQKIQFKR*TAS*,2,2,FALSE,TRUE,202,302,201,103,529,610,556,-0.029451469491494,0.0752694218355397,0.0319393790694516,0.0537669290240936,0.119555261072716,0.0335000203796345,0.0795065124714292,0.0265982992601367,0.157634696347847,0.0107645720887535,0.181670104810943,0.00800219914502705,0.15933787224146,0.00412958057473229,0.161565837100251,0.00345402492746507,stop,"K80R,E108*",0.16864361902294,0.215671353428303
NHERF3_PDZ2 binding CEP164,2,MNGGVQTWTQPRLCYLVKEGGSYGFSLKTVQGKKGVYMTDITPQGVAMRAGVLADDHLIEVNGENVEDASHEEVVEKVKRSGSRVMFLLVDKETDKRHVEQKIQFKRYTAS*,2,2,FALSE,FALSE,304,430,312,170,525,666,510,-0.109357227815755,0.0762140972234862,-0.105930164434493,0.0537589868018328,-0.0525451375437629,0.0286977423075851,-0.0688534872815913,0.0240255801002199,0.146207063787211,0.0108996737816593,0.161150808597128,0.00800101709417648,0.138122886251113,0.0035375990172269,0.142299976062525,0.00311993453985004,missense,"K80R,E108Y",-0.00136410260275175,0.0408255886544905
NHERF3_PDZ2 binding CEP164,2,MNGGVQTWTQPRLCYLVKEGGSYGFSLKTVQGKKGVYMTDITPQGVAMRAGVLADDHLIEVNGENVEDASHEEVVEKVKRSGSRVMFLLVDKETDKRHVEQKIQFKRWTAS*,2,2,FALSE,FALSE,380,435,374,331,505,685,754,-0.123082691381207,0.0749911560098483,-0.141379542661268,0.0513027775243197,-0.132159061632055,0.021784965371905,-0.132868026617832,0.0193714512372732,0.144244131983049,0.0107247762132513,0.15587483339663,0.00763545640218093,0.128308799254524,0.00268545418186447,0.133987120701921,0.00251555465258615,missense,"K80R,E108W",-0.0747192252880422,-0.0346170583225995
NHERF3_PDZ2 binding CEP164,2,MNGGVQTWTQPRLCYLVKEGGSYGFSLKTVQGKKGVYMTDITPQGVAMRAGVLADDHLIEVNGENVEDASHEEVVEKVKRSGSRVMFLLVDKETDKRHVEQKIQFKRCTAS*,2,2,FALSE,FALSE,279.666666666667,313,332,194,86,134,127,-0.526310446110139,0.0810605564389901,-0.57703246195776,0.0632267174788937,-0.489556639508763,0.0412770182868082,-0.517330322697112,0.0317939205409254,0.0865769661125613,0.0115927847200492,0.0910360657452229,0.00941011126608599,0.0842520470994345,0.00508825878218562,0.0840612836647203,0.00412872240499919,missense,"K80R,E108C",-0.515279747775436,-0.487714957328958
NHERF3_PDZ2 binding CEP164,2,MNGGVQTWTQPRLCYLVKEGGSYGFSLKTVQGKKGVYMTDITPQGVAMRAGVLADDHLIEVNGENVEDASHEEVVEKVKRSGSRVMFLLVDKETDKRHVEQKIQFKRFTAS*,2,2,FALSE,FALSE,141,162,154,107,126,391,181,-0.233810465254826,0.0797136557039481,-0.032579751579271,0.0557733621788371,-0.218624686105861,0.0408476161277904,-0.165369349944274,0.0304547070467594,0.128408523378348,0.0114001592194783,0.172067642079926,0.00830081909537323,0.117650096389191,0.005035325954249,0.129766535774772,0.00395481366193232,missense,"K80R,E108F",-0.111962929370994,-0.0729206357196934
NHERF3_PDZ2 binding CEP164,2,MNGGVQTWTQPRLCYLVKEGGSYGFSLKTVQGKKGVYMTDITPQGVAMRAGVLADDHLIEVNGENVEDASHEEVVEKVKRSGSRVMFLLVDKETDKRHVEQKIQFKLETAS*,2,2,FALSE,FALSE,426.333333333333,502,502,275,909,1304,904,-0.0142097367520587,0.0463085486477461,-0.0364438649526789,0.0336751498600453,-0.0256961603106495,0.0224310126616085,-0.0269317030268187,0.0173145890834257,0.159814475690243,0.00662276523570746,0.171492541264346,0.00501191457853129,0.141432586172988,0.00276509306887661,0.147743891344613,0.00224845286978922,missense,"K80R,R107L",0.0466746345198032,0.0902314018178142
NHERF3_PDZ2 binding CEP164,2,MNGGVQTWTQPRLCYLVKEGGSYGFSLKTVQGKKGVYMTDITPQGVAMRAGVLADDHLIEVNGENVEDASHEEVVEKVKRSGSRVMFLLVDKETDKRHVEQKIQFKEETAS*,2,2,FALSE,FALSE,242.666666666667,266,320,142,576,957,553,0.0426192906776136,0.0780038074101497,-0.00172523482555027,0.0543153157315718,0.02351422926528,0.0299383529358428,0.0201693398863324,0.0248528210027755,0.167941815419742,0.0111556271801644,0.176659758313237,0.00808381622305951,0.147498799463751,0.00369053031378139,0.153860379272675,0.00322735910374793,missense,"K80R,R107E",0.100648353886136,0.145741093672113
NHERF3_PDZ2 binding CEP164,2,MNGGVQTWTQPRLCYLVKEGGSYGFSLKTVQGKKGVYMTDITPQGVAMRAGVLADDHLIEVNGENVEDASHEEVVEKVKRSGSRVMFLLVDKETDKRHVEQKIQFKDETAS*,2,2,FALSE,FALSE,162.333333333333,216,158,113,293,507,443,-0.111944252974961,0.077644845816151,-0.0100373009943792,0.0570508696490477,0.02720464981394,0.0334466446195452,0.00195039677667114,0.0270465607631297,0.145837083280618,0.0111042906897083,0.175422663132298,0.00849095212642851,0.147953721247011,0.00412300089210736,0.151494488016344,0.00351223565703909,missense,"K80R,R107D",0.079771021629073,0.124269638787493
NHERF3_PDZ2 binding CEP164,2,MNGGVQTWTQPRLCYLVKEGGSYGFSLKTVQGKKGVYMTDITPQGVAMRAGVLADDHLIEVNGENVEDASHEEVVEKVKRSGSRVMFLLVDKETDKRHVEQKIQFKAETAS*,2,2,FALSE,FALSE,216,287,220,141,651,807,695,0.066074627777587,0.0568744169340161,0.0698557663624425,0.0429971077823864,0.0814733306774321,0.0294132859714094,0.0759674259867138,0.0223275823646996,0.171296254193436,0.00813383105864335,0.187313248049466,0.00639931320943894,0.154643475097025,0.00362580479086571,0.161106255349587,0.00289943448276345,missense,"K80R,R107A",0.164588132160548,0.211500456393719
NHERF3_PDZ2 binding CEP164,2,MNGGVQTWTQPRLCYLVKEGGSYGFSLKTVQGKKGVYMTDITPQGVAMRAGVLADDHLIEVNGENVEDASHEEVVEKVKRSGSRVMFLLVDKETDKRHVEQKIQFKGETAS*,2,2,FALSE,FALSE,731.666666666667,836,851,508,1550,2564,1923,-0.0123309974659717,0.0529537623524109,0.0241125662921039,0.0352986505119324,0.0133248940359776,0.0160345180313872,0.0132275335184942,0.0140738432785567,0.160083161485721,0.00757312303339765,0.180505230497829,0.00525354220659723,0.146242750053765,0.00197659086284811,0.152958924183324,0.00182761330090854,missense,"K80R,R107G",0.0926936444865166,0.137560010864639
NHERF3_PDZ2 binding CEP164,2,MNGGVQTWTQPRLCYLVKEGGSYGFSLKTVQGKKGVYMTDITPQGVAMRAGVLADDHLIEVNGENVEDASHEEVVEKVKRSGSRVMFLLVDKETDKRHVEQKIQFKVETAS*,2,2,FALSE,FALSE,519.666666666667,638,563,358,1098,1302,981,-0.0332168932047288,0.0537321158099904,-0.0665522727283358,0.0372913994317533,-0.0802885219589324,0.020192837462194,-0.0728462282553752,0.016859951088122,0.157096188491438,0.00768443838165358,0.167011469361346,0.00555012551518268,0.134702931873179,0.0024891910030985,0.141781483255241,0.00218941409616713,missense,"K80R,R107V",-0.00593943825336216,0.0361200490867691
NHERF3_PDZ2 binding CEP164,2,MNGGVQTWTQPRLCYLVKEGGSYGFSLKTVQGKKGVYMTDITPQGVAMRAGVLADDHLIEVNGENVEDASHEEVVEKVKRSGSRVMFLLVDKETDKRHVEQKIQFK*ETAS*,2,2,FALSE,TRUE,345.333333333333,392,358,286,628,775,829,-0.0375378912905617,0.0746055398103338,-0.0862628426727106,0.0511354450338136,-0.0636617806933299,0.0223545182771099,-0.0652027908421043,0.0197518988465525,0.156478225788178,0.0106696277442311,0.164077920638744,0.00761055209879655,0.136752526678598,0.00275566353060404,0.142774051355132,0.002564959146956,stop,"K80R,R107*",0.00281927960982184,0.0451280206576029
NHERF3_PDZ2 binding CEP164,2,MNGGVQTWTQPRLCYLVKEGGSYGFSLKTVQGKKGVYMTDITPQGVAMRAGVLADDHLIEVNGENVEDASHEEVVEKVKRSGSRVMFLLVDKETDKRHVEQKIQFKYETAS*,2,2,FALSE,FALSE,150.666666666667,189,154,109,291,340,405,-0.0265002459116077,0.079849536853448,-0.0363975570794103,0.0601875097849655,0.0126960204034762,0.0342688492674558,-0.0026414621985744,0.0279027039459474,0.158056762283801,0.0114195921099353,0.171499433322915,0.00895778219222325,0.146165228180425,0.00422435487052256,0.150898194425961,0.00362341343822015,missense,"K80R,R107Y",0.0745091485924893,0.118858024500644
NHERF3_PDZ2 binding CEP164,2,MNGGVQTWTQPRLCYLVKEGGSYGFSLKTVQGKKGVYMTDITPQGVAMRAGVLADDHLIEVNGENVEDASHEEVVEKVKRSGSRVMFLLVDKETDKRHVEQKIQFKWETAS*,2,2,FALSE,FALSE,337.333333333333,410,393,209,669,744,576,-0.0336117684972319,0.0745273980434608,-0.118522481428681,0.0507782117850109,-0.075371398857971,0.0261589793489563,-0.0799135211342685,0.022199010221473,0.157039715843601,0.0106584523869328,0.159276678344317,0.00755738462856846,0.135309070490743,0.00322464320170815,0.140863732630111,0.00288273825029614,missense,"K80R,R107W",-0.0140379443358796,0.0277910774613464
NHERF3_PDZ2 binding CEP164,2,MNGGVQTWTQPRLCYLVKEGGSYGFSLKTVQGKKGVYMTDITPQGVAMRAGVLADDHLIEVNGENVEDASHEEVVEKVKRSGSRVMFLLVDKETDKRHVEQKIQFKCETAS*,2,2,FALSE,FALSE,311.333333333333,403,320,211,748,851,709,0.00869749434682202,0.0743294008491265,-0.0279596898150805,0.0509381061677746,-0.0171298175909526,0.0250841298329704,-0.0168974618476486,0.0215380832811518,0.163090527697875,0.0106301360398718,0.172755251637891,0.00758118190909516,0.142488567694518,0.0030921454410598,0.149046926505699,0.00279691102860892,missense,"K80R,R107C",0.0581730066143925,0.102056992110464
NHERF3_PDZ2 binding CEP164,2,MNGGVQTWTQPRLCYLVKEGGSYGFSLKTVQGKKGVYMTDITPQGVAMRAGVLADDHLIEVNGENVEDASHEEVVEKVKRSGSRVMFLLVDKETDKRHVEQKIQFKFETAS*,2,2,FALSE,FALSE,240.666666666667,286,294,142,389,939,427,-0.0849534701353799,0.075855321759059,0.00920273129443034,0.0521041256332734,-0.0508792158319242,0.0313060238299378,-0.0405052099609696,0.0252984207511028,0.149697139868317,0.0108483639103155,0.178286181148416,0.00775472204127787,0.138328246064697,0.0038591244547066,0.145981251153029,0.0032852241808847,missense,"K80R,R107F",0.0311205701346114,0.0742347032163372
NHERF3_PDZ2 binding CEP164,2,MNGGVQTWTQPRLCYLVKEGGSYGFSLKTVQGKKGVYMTDITPQGVAMRAGVLADDHLIEVNGENVEDASHEEVVEKVKRSGSRVMFLLVDKETDKRHVEQKIQFNRETAS*,2,2,FALSE,FALSE,332.333333333333,404,366,227,887,1364,909,0.0612620494060378,0.0745030580906797,0.0858545988707896,0.0497787365581792,0.0289557236481832,0.0237182010145898,0.0411448433343561,0.0205788709983334,0.17060798868601,0.010654971435838,0.189694374257407,0.00740863148326525,0.148169577846764,0.00292376604752723,0.156584234323219,0.00267234881118358,missense,"K80R,K106N",0.124684465756497,0.170461220040345
NHERF3_PDZ2 binding CEP164,2,MNGGVQTWTQPRLCYLVKEGGSYGFSLKTVQGKKGVYMTDITPQGVAMRAGVLADDHLIEVNGENVEDASHEEVVEKVKRSGSRVMFLLVDKETDKRHVEQKIQFTRETAS*,2,2,FALSE,FALSE,278,345,276,213,950,1036,943,0.0859861592258092,0.0556211040140641,0.0624706412222746,0.0413379477274814,0.0628610027532421,0.023932808250267,0.065591079916166,0.0194099502287785,0.174143879569651,0.00795458991466236,0.186214110658598,0.00615237834792072,0.152349115064546,0.00295022089327377,0.159758794835922,0.00252055408788993,missense,"K80R,K106T",0.152697737463931,0.199271687404215
NHERF3_PDZ2 binding CEP164,2,MNGGVQTWTQPRLCYLVKEGGSYGFSLKTVQGKKGVYMTDITPQGVAMRAGVLADDHLIEVNGENVEDASHEEVVEKVKRSGSRVMFLLVDKETDKRHVEQKIQFRRETAS*,2,2,FALSE,FALSE,860.333333333333,1083,960,538,2065,3116,2743,0.0126477208296318,0.0433984466293356,0.0358570612682991,0.0293378490634307,0.0957948140486093,0.0149405060070977,0.0773613030443836,0.0127280752636077,0.163655464915461,0.00620658025382661,0.182253178341664,0.00436638868824209,0.156408898486646,0.00184173092088892,0.161287262640915,0.00165285339521842,missense,"K80R,K106R",0.166185394651754,0.213143173437091
NHERF3_PDZ2 binding CEP164,2,MNGGVQTWTQPRLCYLVKEGGSYGFSLKTVQGKKGVYMTDITPQGVAMRAGVLADDHLIEVNGENVEDASHEEVVEKVKRSGSRVMFLLVDKETDKRHVEQKIQFSRETAS*,2,2,FALSE,FALSE,686,831,725,502,2522,3236,2960,0.0864677152884293,0.0446631238948101,0.0681173770652549,0.0312717913299726,0.144764199327669,0.0150905211909688,0.126573437663612,0.013002195024736,0.174212748770775,0.00638744665695845,0.187054521400945,0.00465421972923232,0.162445402939876,0.0018602234406608,0.167677894539825,0.00168845027601098,missense,"K80R,K106S",0.222578242433364,0.271140836742395
NHERF3_PDZ2 binding CEP164,2,MNGGVQTWTQPRLCYLVKEGGSYGFSLKTVQGKKGVYMTDITPQGVAMRAGVLADDHLIEVNGENVEDASHEEVVEKVKRSGSRVMFLLVDKETDKRHVEQKIQFMRETAS*,2,2,FALSE,FALSE,329.333333333333,350,414,224,588,990,765,-0.0248201099935235,0.0747551395491308,-0.0489551789754428,0.0498606154479922,-0.0162331093555414,0.0245925599172067,-0.0228107721503573,0.0211541839838644,0.158297045040969,0.0106910225833765,0.16963046678486,0.00742081762061678,0.142599105803695,0.00303154913239323,0.14827903074704,0.0027470583019553,missense,"K80R,K106M",0.0513968647061773,0.0950880162143792
NHERF3_PDZ2 binding CEP164,2,MNGGVQTWTQPRLCYLVKEGGSYGFSLKTVQGKKGVYMTDITPQGVAMRAGVLADDHLIEVNGENVEDASHEEVVEKVKRSGSRVMFLLVDKETDKRHVEQKIQFIRETAS*,2,2,FALSE,FALSE,364.666666666667,467,381,246,805,1005,967,0.000590976583190865,0.0745574851635769,-0.036615564906211,0.0509003410770512,0.0281312235403333,0.0227003838725517,0.0161841076801473,0.0199742180026981,0.161931183136334,0.0106627552627293,0.171466986945989,0.00757556128351391,0.148067940904737,0.00279829872390299,0.153342861545422,0.00259382926002864,missense,"K80R,K106I",0.0960816226334348,0.141044403364405
NHERF3_PDZ2 binding CEP164,2,MNGGVQTWTQPRLCYLVKEGGSYGFSLKTVQGKKGVYMTDITPQGVAMRAGVLADDHLIEVNGENVEDASHEEVVEKVKRSGSRVMFLLVDKETDKRHVEQKIQFQRETAS*,2,2,FALSE,FALSE,173.666666666667,210,193,118,332,687,451,-0.0160599357667949,0.0771344639234068,0.0661607865241254,0.0527613653400961,0.0180497138201441,0.0329966518507767,0.0260384310450119,0.0262997564016133,0.159549871549717,0.0110312989947642,0.186763319588984,0.00785253984704577,0.146825183251676,0.00406752983938507,0.154622532783521,0.00341525649098831,missense,"K80R,K106Q",0.107373824481725,0.152657956262264
NHERF3_PDZ2 binding CEP164,2,MNGGVQTWTQPRLCYLVKEGGSYGFSLKTVQGKKGVYMTDITPQGVAMRAGVLADDHLIEVNGENVEDASHEEVVEKVKRSGSRVMFLLVDKETDKRHVEQKIQFHRETAS*,2,2,FALSE,FALSE,116.666666666667,174,117,59,258,408,242,-0.070170123325885,0.0775271950980862,0.0484472698101711,0.0578471586334799,0.0379407732675993,0.0461410823575158,0.0220598570191128,0.032704918369497,0.151811363660172,0.0110874650039913,0.184126994790886,0.0086094648097094,0.149277173781061,0.00568785676072471,0.154105879679997,0.00424702354816547,missense,"K80R,K106H",0.102814722927477,0.147969112777325
NHERF3_PDZ2 binding CEP164,2,MNGGVQTWTQPRLCYLVKEGGSYGFSLKTVQGKKGVYMTDITPQGVAMRAGVLADDHLIEVNGENVEDASHEEVVEKVKRSGSRVMFLLVDKETDKRHVEQKIQFPRETAS*,2,2,FALSE,FALSE,118,129,134,91,377,449,529,0.100214076020182,0.0650662643398425,0.0318338301066171,0.0495432581005774,0.129677821413869,0.0362247619943584,0.0963685062737192,0.026672135841159,0.176178669159778,0.00930537894342397,0.181654395827085,0.00737358493055533,0.160585690245081,0.00446546216273779,0.16375551646096,0.00346361326200163,missense,"K80R,K106P",0.187966004795156,0.235543611495711
NHERF3_PDZ2 binding CEP164,2,MNGGVQTWTQPRLCYLVKEGGSYGFSLKTVQGKKGVYMTDITPQGVAMRAGVLADDHLIEVNGENVEDASHEEVVEKVKRSGSRVMFLLVDKETDKRHVEQKIQFLRETAS*,2,2,FALSE,FALSE,754.666666666667,926,825,513,1481,2368,1786,-0.0314744115007794,0.0441637948410157,0.00794798409814716,0.030313353439827,-0.0090542702726387,0.0164396223133199,-0.00773228937854654,0.0137346474205469,0.157345387561367,0.00631603567140149,0.178099435557333,0.00451157422196061,0.143484048382533,0.00202652846749587,0.150237105391318,0.00178356571209843,missense,"K80R,K106L",0.068675501170691,0.1128583643962
NHERF3_PDZ2 binding CEP164,2,MNGGVQTWTQPRLCYLVKEGGSYGFSLKTVQGKKGVYMTDITPQGVAMRAGVLADDHLIEVNGENVEDASHEEVVEKVKRSGSRVMFLLVDKETDKRHVEQKIQFERETAS*,2,2,FALSE,FALSE,405.333333333333,501,475,240,1195,1657,1077,0.0737543760096895,0.0738097741217262,0.058326360171327,0.0488735621555108,0.0664832233319981,0.0225226637890093,0.0656749203629239,0.0197121604823198,0.172394564788256,0.0105558222052502,0.185597312137935,0.00727391324730485,0.152795629770206,0.00277639099380553,0.159769682261099,0.00255979876811773,missense,"K80R,K106E",0.152793811360918,0.199370495351482
NHERF3_PDZ2 binding CEP164,2,MNGGVQTWTQPRLCYLVKEGGSYGFSLKTVQGKKGVYMTDITPQGVAMRAGVLADDHLIEVNGENVEDASHEEVVEKVKRSGSRVMFLLVDKETDKRHVEQKIQFDRETAS*,2,2,FALSE,FALSE,312,428,293,215,817,992,985,0.0101244066072783,0.0744755155477551,0.0439725698095173,0.0514283165171979,0.0729674902452634,0.0237187472193721,0.0634240067683045,0.0206905504566774,0.163294595957168,0.0106510324698995,0.183461019605592,0.00765414052715723,0.153594951752191,0.00292383337872981,0.159477381178637,0.00268685137878136,missense,"K80R,K106D",0.150214459160631,0.196717740501481
NHERF3_PDZ2 binding CEP164,2,MNGGVQTWTQPRLCYLVKEGGSYGFSLKTVQGKKGVYMTDITPQGVAMRAGVLADDHLIEVNGENVEDASHEEVVEKVKRSGSRVMFLLVDKETDKRHVEQKIQFARETAS*,2,2,FALSE,FALSE,479,545,540,352,2004,2966,2515,0.138011895179032,0.0535992732841996,0.171052043042726,0.0366054563874225,0.185134808534967,0.0179063527162112,0.178747085090835,0.0154062158925164,0.181584281946629,0.00766544005656412,0.202374416195559,0.00544803575587317,0.167421927780259,0.00220733377183626,0.174453105127838,0.00200063369504275,missense,"K80R,K106A",0.282364727623242,0.332628712858857
NHERF3_PDZ2 binding CEP164,2,MNGGVQTWTQPRLCYLVKEGGSYGFSLKTVQGKKGVYMTDITPQGVAMRAGVLADDHLIEVNGENVEDASHEEVVEKVKRSGSRVMFLLVDKETDKRHVEQKIQFGRETAS*,2,2,FALSE,FALSE,770,857,934,519,2473,3878,2672,0.117705397972921,0.0524606834663557,0.090052818732732,0.0347605932905395,0.106485444367679,0.0150387536714585,0.10478871206547,0.0133481328843308,0.178680170984772,0.00750260590858194,0.190319200558623,0.0051734624788695,0.157726743037096,0.00185384200743929,0.164848954820106,0.0017333733734883,missense,"K80R,K106G",0.19761483200369,0.24546702295205
NHERF3_PDZ2 binding CEP164,2,MNGGVQTWTQPRLCYLVKEGGSYGFSLKTVQGKKGVYMTDITPQGVAMRAGVLADDHLIEVNGENVEDASHEEVVEKVKRSGSRVMFLLVDKETDKRHVEQKIQFVRETAS*,2,2,FALSE,FALSE,959,1096,1054,727,2292,3514,2974,0.0518832000057471,0.0525459501528833,0.0344343932740307,0.0347866188774124,0.04032674025991,0.0131289441804947,0.0402289183418212,0.0119607891360533,0.169266683040013,0.00751480022828723,0.18204144088866,0.00517733589944239,0.149571294287011,0.00161841790661941,0.156465293344138,0.00155321449029629,missense,"K80R,K106V",0.123634894973132,0.169381780797545
NHERF3_PDZ2 binding CEP164,2,MNGGVQTWTQPRLCYLVKEGGSYGFSLKTVQGKKGVYMTDITPQGVAMRAGVLADDHLIEVNGENVEDASHEEVVEKVKRSGSRVMFLLVDKETDKRHVEQKIQF*RETAS*,2,2,FALSE,TRUE,277.333333333333,340,289,203,99,138,72,-0.518985807525078,0.0806621359353979,-0.510150246650864,0.0640671673724974,-0.635632104278959,0.0518905991081729,-0.5725405052646,0.0360677754097105,0.0876244910988064,0.0115358050578176,0.100990229314924,0.00953519647258942,0.0662451803893858,0.00639660536501049,0.0768917520727587,0.00468372034335519,stop,"K80R,K106*",-0.578545839474429,-0.552781461847591
NHERF3_PDZ2 binding CEP164,2,MNGGVQTWTQPRLCYLVKEGGSYGFSLKTVQGKKGVYMTDITPQGVAMRAGVLADDHLIEVNGENVEDASHEEVVEKVKRSGSRVMFLLVDKETDKRHVEQKIQFYRETAS*,2,2,FALSE,FALSE,292,360,312,204,540,745,833,-0.04503013456108,0.0749742589252683,-0.0574374939533693,0.0512000757990446,0.0394551288711322,0.0247417733402764,0.0157465946640742,0.0213543596265464,0.1554067310055,0.0107223596956188,0.168368033261201,0.00762017117624175,0.149463849890888,0.00304994281831984,0.15328604660215,0.00277305288352357,missense,"K80R,K106Y",0.0955802705764923,0.140528783938541
NHERF3_PDZ2 binding CEP164,2,MNGGVQTWTQPRLCYLVKEGGSYGFSLKTVQGKKGVYMTDITPQGVAMRAGVLADDHLIEVNGENVEDASHEEVVEKVKRSGSRVMFLLVDKETDKRHVEQKIQFWRETAS*,2,2,FALSE,FALSE,237.666666666667,287,278,148,316,426,358,-0.13242035054933,0.0765202522248346,-0.18195736557183,0.0535626674547517,-0.11585631353862,0.0322032654747496,-0.133292736032267,0.0259620672570704,0.142908717111987,0.0109434581963921,0.149835585373809,0.00797179864075392,0.130318455101848,0.00396972831778688,0.133931968419813,0.00337140456227745,missense,"K80R,K106W",-0.0752059055254463,-0.0351175884014425
NHERF3_PDZ2 binding CEP164,2,MNGGVQTWTQPRLCYLVKEGGSYGFSLKTVQGKKGVYMTDITPQGVAMRAGVLADDHLIEVNGENVEDASHEEVVEKVKRSGSRVMFLLVDKETDKRHVEQKIQFCRETAS*,2,2,FALSE,FALSE,303.333333333333,369,336,205,624,897,665,0.00228129242933853,0.0754834969190405,-0.0171855596168884,0.0507884547006918,-0.0317505333291541,0.0260773098366553,-0.0260371754737932,0.0221745494160866,0.162172921764516,0.0107951877971322,0.17435877888085,0.00755890909449188,0.14068625763569,0.00321457572032383,0.147860053676506,0.00287956179789502,missense,"K80R,K106C",0.0476996856890836,0.0912856236726293
NHERF3_PDZ2 binding CEP164,2,MNGGVQTWTQPRLCYLVKEGGSYGFSLKTVQGKKGVYMTDITPQGVAMRAGVLADDHLIEVNGENVEDASHEEVVEKVKRSGSRVMFLLVDKETDKRHVEQKIQFFRETAS*,2,2,FALSE,FALSE,367,443,422,236,765,957,961,-0.0350861704525414,0.0743665053877768,-0.0565158650432788,0.0502878523697942,0.0360646677275725,0.0231494587931152,0.0158070016679805,0.0202349480900887,0.156828855898769,0.0106354425039229,0.168505200442035,0.00748440382485835,0.149045904399537,0.00285365663257118,0.153293890987058,0.00262768737299969,missense,"K80R,K106F",0.0956494917757471,0.140599975019784
NHERF3_PDZ2 binding CEP164,2,MNGGVQTWTQPRLCYLVKEGGSYGFSLKTVQGKKGVYMTDITPQGVAMRAGVLADDHLIEVNGENVEDASHEEVVEKVKRSGSRVMFLLVDKETDKRHVEQKIHFKRETAS*,2,2,FALSE,FALSE,118.666666666667,150,138,68,284,372,275,0.0368574741742317,0.0784625295646748,-0.0196364911282765,0.0575356559937994,0.0374882856613484,0.0427727514824148,0.0203201700939838,0.0314485454924984,0.167117795683702,0.0112212308154877,0.173994003685373,0.00856310348310642,0.14922139518726,0.00527263928940806,0.153879965912105,0.00408387239354079,missense,"K80R,Q104H",0.100821192252258,0.145918850635255
NHERF3_PDZ2 binding CEP164,2,MNGGVQTWTQPRLCYLVKEGGSYGFSLKTVQGKKGVYMTDITPQGVAMRAGVLADDHLIEVNGENVEDASHEEVVEKVKRSGSRVMFLLVDKETDKRHVEQKIPFKRETAS*,2,2,FALSE,FALSE,203.333333333333,236,225,149,656,1030,1052,0.0954913159895232,0.0561418083173806,0.116473349211497,0.040194369723805,0.192910790381456,0.027210991857247,0.158705370988077,0.0209115784485362,0.175503248921809,0.00802905785759703,0.194251401081245,0.00598217820650684,0.168380480736909,0.00335432582187914,0.171850510900928,0.00271555382272641,missense,"K80R,Q104P",0.259398657538614,0.309009079295172
NHERF3_PDZ2 binding CEP164,2,MNGGVQTWTQPRLCYLVKEGGSYGFSLKTVQGKKGVYMTDITPQGVAMRAGVLADDHLIEVNGENVEDASHEEVVEKVKRSGSRVMFLLVDKETDKRHVEQKILFKRETAS*,2,2,FALSE,FALSE,564,700,605,387,1141,2016,1917,-0.03136145169296,0.0450625511292557,0.0423895458171543,0.0320798514461688,0.0909088265473069,0.017573269855383,0.0680775665659521,0.0145829340709099,0.157361542381807,0.00644457029567585,0.183225416169276,0.0047744843247434,0.15580659798518,0.00216627431884893,0.160081687167728,0.00189372325289958,missense,"K80R,Q104L",0.155547036000507,0.202202070665237
NHERF3_PDZ2 binding CEP164,2,MNGGVQTWTQPRLCYLVKEGGSYGFSLKTVQGKKGVYMTDITPQGVAMRAGVLADDHLIEVNGENVEDASHEEVVEKVKRSGSRVMFLLVDKETDKRHVEQKIEFKRETAS*,2,2,FALSE,FALSE,347,440,347,254,722,1368,734,-0.0345163341808034,0.0746822576504946,0.0965799542404273,0.0503126801925304,-0.0618675455739432,0.0235600394834815,-0.033458208401007,0.0205157050538818,0.156910350395157,0.0106805994602449,0.191290642281763,0.00748809898070002,0.136973703812568,0.00290426931949145,0.146896366770533,0.00266414615339073,missense,"K80R,Q104E",0.0391958241215106,0.0825397610430095
NHERF3_PDZ2 binding CEP164,2,MNGGVQTWTQPRLCYLVKEGGSYGFSLKTVQGKKGVYMTDITPQGVAMRAGVLADDHLIEVNGENVEDASHEEVVEKVKRSGSRVMFLLVDKETDKRHVEQKIDFKRETAS*,2,2,FALSE,FALSE,218.666666666667,247,281,128,545,777,601,0.0443172835878019,0.0765166085455988,-0.00744160674660783,0.0514410733984643,0.0798852964004313,0.0305833276719363,0.0557319401242787,0.0248618338540816,0.168184651974643,0.0109429370996859,0.175808983546487,0.00765603914971604,0.154447716544404,0.00377003698605148,0.158478498142081,0.00322852950238034,missense,"K80R,Q104D",0.141400016407054,0.187652458233318
NHERF3_PDZ2 binding CEP164,2,MNGGVQTWTQPRLCYLVKEGGSYGFSLKTVQGKKGVYMTDITPQGVAMRAGVLADDHLIEVNGENVEDASHEEVVEKVKRSGSRVMFLLVDKETDKRHVEQKIAFKRETAS*,2,2,FALSE,FALSE,280.333333333333,321,321,199,991,1478,918,0.118339166589024,0.0562962049061312,0.147180913936239,0.0397305887486136,0.0724628066280896,0.0247359323519264,0.0963887115202729,0.0196745989901318,0.178770808693808,0.00805113871286778,0.198821646260695,0.00591315310519422,0.15353273890461,0.00304922279392123,0.163758140291325,0.00255492107541033,missense,"K80R,Q104A",0.187989158259279,0.235567423856132
NHERF3_PDZ2 binding CEP164,2,MNGGVQTWTQPRLCYLVKEGGSYGFSLKTVQGKKGVYMTDITPQGVAMRAGVLADDHLIEVNGENVEDASHEEVVEKVKRSGSRVMFLLVDKETDKRHVEQKIGFKRETAS*,2,2,FALSE,FALSE,770.333333333333,895,798,618,1812,2484,2644,0.0180463461245696,0.0527721424502331,0.01322044982024,0.0355658984924678,0.0530858521938997,0.0141403723320947,0.0459165090976085,0.0127506198398893,0.164427543267471,0.00754714886643757,0.178884143210519,0.00529331705705209,0.151144122607601,0.00174309765308678,0.15720387741884,0.00165578100828474,missense,"K80R,Q104G",0.130152381812849,0.176084740874868
NHERF3_PDZ2 binding CEP164,2,MNGGVQTWTQPRLCYLVKEGGSYGFSLKTVQGKKGVYMTDITPQGVAMRAGVLADDHLIEVNGENVEDASHEEVVEKVKRSGSRVMFLLVDKETDKRHVEQKIVFKRETAS*,2,2,FALSE,FALSE,402.666666666667,490,479,239,986,1445,1136,0.0115309866603133,0.053991633677893,0.0204339747112681,0.0371065367900535,0.0802354182280564,0.0224524899425172,0.0582895298872421,0.0180982782807276,0.163495756428582,0.0077215530389637,0.17995774112216,0.0055226121775194,0.154490876407644,0.00276774059449103,0.158810623843394,0.00235022185871563,missense,"K80R,Q104V",0.14433079295854,0.190666638193061
NHERF3_PDZ2 binding CEP164,2,MNGGVQTWTQPRLCYLVKEGGSYGFSLKTVQGKKGVYMTDITPQGVAMRAGVLADDHLIEVNGENVEDASHEEVVEKVKRSGSRVMFLLVDKETDKRHVEQKI*FKRETAS*,2,2,FALSE,TRUE,131.333333333333,176,150,68,384,330,346,0.0527473400120285,0.0767466258214758,-0.0840911571172133,0.0573134672667847,0.102140146658619,0.0415978492004751,0.0402836834803276,0.0308296383770388,0.169390267055481,0.0109758327628576,0.16440113531012,0.00853003485758468,0.157191093899949,0.00512780792555443,0.156472405082814,0.00400350181857749,stop,"K80R,Q104*",0.123697651082848,0.169446322807123
NHERF3_PDZ2 binding CEP164,2,MNGGVQTWTQPRLCYLVKEGGSYGFSLKTVQGKKGVYMTDITPQGVAMRAGVLADDHLIEVNGENVEDASHEEVVEKVKRSGSRVMFLLVDKETDKRHVEQKIYFKRETAS*,2,2,FALSE,FALSE,127.333333333333,149,167,66,243,421,307,-0.0483397762254434,0.0791961420128606,-0.04743484713268,0.0572156123131729,0.0750851533347616,0.0428268729400016,0.0185524767622282,0.031463907028178,0.154933406308496,0.0113261475783792,0.169856739670314,0.00851547098272066,0.153855998171242,0.00527931089489945,0.153650415264062,0.00408586722511413,missense,"K80R,Q104Y",0.0987955686585332,0.143835582281312
NHERF3_PDZ2 binding CEP164,2,MNGGVQTWTQPRLCYLVKEGGSYGFSLKTVQGKKGVYMTDITPQGVAMRAGVLADDHLIEVNGENVEDASHEEVVEKVKRSGSRVMFLLVDKETDKRHVEQKIWFKRETAS*,2,2,FALSE,FALSE,518.333333333333,594,625,336,886,1358,936,-0.0668231972860602,0.0743297944303355,-0.096550770672754,0.0496892437975859,-0.0724727969752651,0.0206469991831712,-0.075450317099403,0.0184685805075731,0.152290020540387,0.0106301923274477,0.16254675547569,0.00739531216402376,0.135666384005573,0.00254517596667407,0.141443319236082,0.00239830888524731,missense,"K80R,Q104W",-0.00892349872802546,0.0330510688614323
NHERF3_PDZ2 binding CEP164,2,MNGGVQTWTQPRLCYLVKEGGSYGFSLKTVQGKKGVYMTDITPQGVAMRAGVLADDHLIEVNGENVEDASHEEVVEKVKRSGSRVMFLLVDKETDKRHVEQKICFKRETAS*,2,2,FALSE,FALSE,384,498,443,211,1389,1779,1747,0.116471687324888,0.0738566700802399,0.10062970707627,0.0491199767149115,0.242934530313707,0.0224092564318237,0.211200423043225,0.0196527606375304,0.178503733237762,0.0105625289782502,0.191893372050206,0.0073105874336932,0.174546956528824,0.00276241115695892,0.178667458728821,0.00255208517174889,missense,"K80R,Q104C",0.319553444619867,0.370875738358957
NHERF3_PDZ2 binding CEP164,2,MNGGVQTWTQPRLCYLVKEGGSYGFSLKTVQGKKGVYMTDITPQGVAMRAGVLADDHLIEVNGENVEDASHEEVVEKVKRSGSRVMFLLVDKETDKRHVEQKIFFKRETAS*,2,2,FALSE,FALSE,138,157,162,95,710,897,1220,0.250020780097644,0.076508329752667,0.18261656214173,0.0530781376158402,0.366360430949436,0.0323017385904278,0.309026016737214,0.0259570315846888,0.19760310721304,0.010941753117384,0.204095578004991,0.00789968546016031,0.189761789114239,0.00398186719594366,0.191370979200505,0.00337075063558226,missense,"K80R,Q104F",0.431653109814542,0.48616551169646
NHERF3_PDZ2 binding CEP164,2,MNGGVQTWTQPRLCYLVKEGGSYGFSLKTVQGKKGVYMTDITPQGVAMRAGVLADDHLIEVNGENVEDASHEEVVEKVKRSGSRVMFLLVDKETDKRHVEQKQQFKRETAS*,2,2,FALSE,FALSE,357.333333333333,442,414,216,1015,1368,941,0.0679161428041283,0.074059102244082,0.0418983177857399,0.0495825380482989,0.0570877178074675,0.0238683807926809,0.0552944126078956,0.020653053133729,0.171559616403114,0.0105914795875099,0.183152306088333,0.00737943101419407,0.15163743653139,0.00294227885699105,0.158421681315815,0.00268198201901853,missense,"K80R,I103Q",0.140898647734011,0.187136821718497
NHERF3_PDZ2 binding CEP164,2,MNGGVQTWTQPRLCYLVKEGGSYGFSLKTVQGKKGVYMTDITPQGVAMRAGVLADDHLIEVNGENVEDASHEEVVEKVKRSGSRVMFLLVDKETDKRHVEQKHQFKRETAS*,2,2,FALSE,FALSE,376.666666666667,507,396,227,902,1214,1073,-0.00459111896560698,0.0740313179054851,0.0219515035130631,0.0496001750805809,0.0820278268206564,0.0229760534521535,0.0658295935785805,0.0200673912230959,0.161190071543532,0.010587506041434,0.180183596827529,0.00738205595571873,0.154711828383855,0.00283228078505005,0.159789767949183,0.00260592862858897,missense,"K80R,I103H",0.152971053481666,0.199552781390351
NHERF3_PDZ2 binding CEP164,2,MNGGVQTWTQPRLCYLVKEGGSYGFSLKTVQGKKGVYMTDITPQGVAMRAGVLADDHLIEVNGENVEDASHEEVVEKVKRSGSRVMFLLVDKETDKRHVEQKPQFKRETAS*,2,2,FALSE,FALSE,428,551,478,255,1113,1804,1151,0.0257225920928638,0.0539769678648867,0.0744132798470872,0.0370415108332919,0.0659856787895554,0.0218785793004377,0.0635570826040036,0.0177859251723729,0.165525352989954,0.00771945562413711,0.187991548468929,0.0055129342832255,0.152734296963412,0.00269699406322609,0.159494662255493,0.00230966003888358,missense,"K80R,I103P",0.150366952552842,0.196874573517824
NHERF3_PDZ2 binding CEP164,2,MNGGVQTWTQPRLCYLVKEGGSYGFSLKTVQGKKGVYMTDITPQGVAMRAGVLADDHLIEVNGENVEDASHEEVVEKVKRSGSRVMFLLVDKETDKRHVEQKLQFKRETAS*,2,2,FALSE,FALSE,1235.33333333333,1498,1338,870,2857,4205,3651,0.0314434343009332,0.043113518639301,0.0174630842318984,0.0292550025713565,0.0464792957846752,0.0119881490578068,0.0416328699402006,0.0107430092120335,0.166343512833027,0.00616583159635009,0.179515579784596,0.00435405854143851,0.150329725878757,0.00147779096594849,0.156647608903878,0.0013950749727056,missense,"K80R,I103L",0.125243702016206,0.171036370925158
NHERF3_PDZ2 binding CEP164,2,MNGGVQTWTQPRLCYLVKEGGSYGFSLKTVQGKKGVYMTDITPQGVAMRAGVLADDHLIEVNGENVEDASHEEVVEKVKRSGSRVMFLLVDKETDKRHVEQKEQFKRETAS*,2,2,FALSE,FALSE,357,454,404,213,1099,1493,942,0.0584672808188182,0.074564717545901,0.0519409109134941,0.0501376676736458,0.0618283095897273,0.0239859131438333,0.0598688354517201,0.0207801129392427,0.170208297985659,0.0106637895937897,0.184646957756178,0.00746205164910777,0.152221813959072,0.00295676718591508,0.159015710669978,0.00269848186102839,missense,"K80R,I103E",0.146140540472793,0.192527887112529
NHERF3_PDZ2 binding CEP164,2,MNGGVQTWTQPRLCYLVKEGGSYGFSLKTVQGKKGVYMTDITPQGVAMRAGVLADDHLIEVNGENVEDASHEEVVEKVKRSGSRVMFLLVDKETDKRHVEQKDQFKRETAS*,2,2,FALSE,FALSE,428.333333333333,553,505,227,1122,1652,982,0.0401635642037279,0.0740442608447146,0.0501277638619704,0.0492234329696935,0.0564571122316656,0.0232508406983679,0.0541731234257831,0.0202240762222322,0.167590612447622,0.0105893570613965,0.184377104817785,0.00732598495720051,0.151559701159691,0.00286615408008962,0.158276071976359,0.00262627556458979,missense,"K80R,I103D",0.139613747360245,0.185815355926467
NHERF3_PDZ2 binding CEP164,2,MNGGVQTWTQPRLCYLVKEGGSYGFSLKTVQGKKGVYMTDITPQGVAMRAGVLADDHLIEVNGENVEDASHEEVVEKVKRSGSRVMFLLVDKETDKRHVEQKAQFKRETAS*,2,2,FALSE,FALSE,830.666666666667,964,930,598,2073,3038,2268,0.0390428552469635,0.0523514670768681,0.0371894951487937,0.0348488903859125,0.0181102710573212,0.0146300960904286,0.0220943477120085,0.0130628864016868,0.167430335510967,0.00748698644892299,0.182451486138907,0.00518660384576411,0.146832648202069,0.00180346638410492,0.154110358602196,0.00169633158927917,missense,"K80R,I103A",0.10285424627694,0.14800976087376
NHERF3_PDZ2 binding CEP164,2,MNGGVQTWTQPRLCYLVKEGGSYGFSLKTVQGKKGVYMTDITPQGVAMRAGVLADDHLIEVNGENVEDASHEEVVEKVKRSGSRVMFLLVDKETDKRHVEQKGQFKRETAS*,2,2,FALSE,FALSE,1466.66666666667,1799,1649,952,3720,5931,4076,0.0353451996426957,0.0519098799026244,0.0523908839964778,0.0339478184332523,0.0531147538596376,0.0114294396219409,0.0523026777965615,0.0106036085444502,0.166901519434786,0.00742383335361954,0.184713927811662,0.00505249618255809,0.151147685344461,0.00140891830237619,0.15803317803169,0.00137697256036604,missense,"K80R,I103G",0.137470378525128,0.183610991562397
NHERF3_PDZ2 binding CEP164,2,MNGGVQTWTQPRLCYLVKEGGSYGFSLKTVQGKKGVYMTDITPQGVAMRAGVLADDHLIEVNGENVEDASHEEVVEKVKRSGSRVMFLLVDKETDKRHVEQKVQFKRETAS*,2,2,FALSE,FALSE,1126.33333333333,1415,1202,762,3095,4220,3256,0.0418755991490168,0.052015104585834,0.0535337375262463,0.034260813206025,0.0519448549848141,0.0127602448861669,0.0516232457328642,0.0116538199724749,0.167835457208451,0.00743888194387444,0.18488402012872,0.00509907958519128,0.151003470755541,0.00157296798072325,0.157944947755702,0.00151335182341699,missense,"K80R,I103V",0.136691808173679,0.182810264823473
NHERF3_PDZ2 binding CEP164,2,MNGGVQTWTQPRLCYLVKEGGSYGFSLKTVQGKKGVYMTDITPQGVAMRAGVLADDHLIEVNGENVEDASHEEVVEKVKRSGSRVMFLLVDKETDKRHVEQK*QFKRETAS*,2,2,FALSE,TRUE,419.333333333333,504,464,290,919,1219,767,0.00152074203405839,0.0742733522748108,-0.0246763423517836,0.0495282927786808,-0.087234273213471,0.0223856708196002,-0.0711415850591812,0.0196704641368548,0.162064152501282,0.0106221203157705,0.173243916338302,0.0073713576230215,0.133846722260987,0.00275950373526253,0.142002846284302,0.00255438412806078,stop,"K80R,I103*",-0.00398606465905019,0.0381290113663673
NHERF3_PDZ2 binding CEP164,2,MNGGVQTWTQPRLCYLVKEGGSYGFSLKTVQGKKGVYMTDITPQGVAMRAGVLADDHLIEVNGENVEDASHEEVVEKVKRSGSRVMFLLVDKETDKRHVEQKYQFKRETAS*,2,2,FALSE,FALSE,536.666666666667,677,600,333,1305,1629,1408,0.00769898762287785,0.0738881080930946,-0.00778344099766296,0.0488663923543907,0.0487973218085824,0.0193288611491567,0.0392741182204142,0.0174645731066733,0.162947727376723,0.0105670250504592,0.175758107928311,0.0072728461568566,0.150615471234478,0.00238268779029698,0.156341304084981,0.00226792962467314,missense,"K80R,I103Y",0.122540776656075,0.168256526296928
NHERF3_PDZ2 binding CEP164,2,MNGGVQTWTQPRLCYLVKEGGSYGFSLKTVQGKKGVYMTDITPQGVAMRAGVLADDHLIEVNGENVEDASHEEVVEKVKRSGSRVMFLLVDKETDKRHVEQKWQFKRETAS*,2,2,FALSE,FALSE,474.333333333333,606,496,321,1092,1418,1179,-0.0114984153502291,0.0737360529615932,0.00388965537924534,0.0489799248684094,0.00785777701349301,0.0201016784805301,0.00616241725411127,0.0180318320458774,0.160202232284807,0.0105452790560754,0.177495429429512,0.00728974334260076,0.145568813142683,0.00247795374546028,0.152041456210881,0.00234159322613787,missense,"K80R,I103W",0.0845976326158782,0.12923360443084
NHERF3_PDZ2 binding CEP164,2,MNGGVQTWTQPRLCYLVKEGGSYGFSLKTVQGKKGVYMTDITPQGVAMRAGVLADDHLIEVNGENVEDASHEEVVEKVKRSGSRVMFLLVDKETDKRHVEQKCQFKRETAS*,2,2,FALSE,FALSE,473.333333333333,626,487,307,1083,1856,985,-0.0221518404617557,0.0739005543990682,0.085325637512296,0.0489344143515926,-0.0314442277892778,0.0210328374911837,-0.013806341973657,0.0186949662520776,0.15867864462054,0.0105688050449726,0.189615648278305,0.00728296995558812,0.140724016221896,0.00259273863570231,0.149448335821164,0.00242770708086478,missense,"K80R,I103C",0.0617151625049563,0.105699949910918
NHERF3_PDZ2 binding CEP164,2,MNGGVQTWTQPRLCYLVKEGGSYGFSLKTVQGKKGVYMTDITPQGVAMRAGVLADDHLIEVNGENVEDASHEEVVEKVKRSGSRVMFLLVDKETDKRHVEQKFQFKRETAS*,2,2,FALSE,FALSE,547.333333333333,578,641,423,1243,2151,1502,0.0486712857351545,0.0739729214477459,0.0507926582903326,0.0485164734407657,-0.00350300640500015,0.0177089466252588,0.00508473075337079,0.0162300637531075,0.168807334716809,0.0105791545374138,0.184476061885313,0.00722076728826093,0.144168358158265,0.00218299932817645,0.151901509066098,0.00210761764236547,missense,"K80R,I103F",0.0833626971418781,0.127963525428938
NHERF3_PDZ2 binding CEP164,2,MNGGVQTWTQPRLCYLVKEGGSYGFSLKTVQGKKGVYMTDITPQGVAMRAGVLADDHLIEVNGENVEDASHEEVVEKVKRSGSRVMFLLVDKETDKRHVEQNIQFKRETAS*,2,2,FALSE,FALSE,185,205,200,150,437,621,558,0.0489349753887794,0.0761789806120241,0.0182706688051316,0.0533108537764826,0.0131431196018134,0.0291956049161428,0.0178396793347263,0.0242724328690846,0.168845045997383,0.0108946516187892,0.179635773604454,0.00793432089676656,0.146220342539865,0.0035989710323447,0.153557852199832,0.0031519905600013,missense,"K80R,K102N",0.097978764487382,0.142995533672875
NHERF3_PDZ2 binding CEP164,2,MNGGVQTWTQPRLCYLVKEGGSYGFSLKTVQGKKGVYMTDITPQGVAMRAGVLADDHLIEVNGENVEDASHEEVVEKVKRSGSRVMFLLVDKETDKRHVEQTIQFKRETAS*,2,2,FALSE,FALSE,130.333333333333,170,135,86,255,468,334,-0.0308960441401013,0.0636950508812783,0.0351550984914628,0.051491426717745,-0.00802291567440253,0.041163325818007,0.000748834700090162,0.028702700653728,0.157428102121888,0.00910927638592015,0.182148704345574,0.00766353329706295,0.143611184481743,0.00507424379934876,0.151338454529999,0.00372730010193272,missense,"K80R,K102T",0.0783941354645311,0.122853569492853
NHERF3_PDZ2 binding CEP164,2,MNGGVQTWTQPRLCYLVKEGGSYGFSLKTVQGKKGVYMTDITPQGVAMRAGVLADDHLIEVNGENVEDASHEEVVEKVKRSGSRVMFLLVDKETDKRHVEQRIQFKRETAS*,2,2,FALSE,FALSE,487.666666666667,575,606,282,1236,2038,1230,0.0405672970339195,0.0444745960264284,0.0448034278527211,0.0310348419714182,0.0552265709523852,0.020943547738667,0.050458060052535,0.0161719469474396,0.167648351846295,0.00636048455494619,0.18358467724503,0.00461895426049802,0.151408011121722,0.00258173179978589,0.157793638066852,0.00210007065999949,missense,"K80R,K102R",0.135356606211469,0.181437065971222
NHERF3_PDZ2 binding CEP164,2,MNGGVQTWTQPRLCYLVKEGGSYGFSLKTVQGKKGVYMTDITPQGVAMRAGVLADDHLIEVNGENVEDASHEEVVEKVKRSGSRVMFLLVDKETDKRHVEQSIQFKRETAS*,2,2,FALSE,FALSE,127,164,124,93,309,563,527,0.0156217392031979,0.0618092202234373,0.0897013141162644,0.0510368219145529,0.121747260038808,0.0355459473398939,0.0938568183571502,0.0263787943783043,0.164080790823311,0.00883957642585049,0.190266885687894,0.00759587389688038,0.159608082117383,0.00438178401033212,0.163429351521277,0.00342552027285786,missense,"K80R,K102S",0.185087827787597,0.232583527946394
NHERF3_PDZ2 binding CEP164,2,MNGGVQTWTQPRLCYLVKEGGSYGFSLKTVQGKKGVYMTDITPQGVAMRAGVLADDHLIEVNGENVEDASHEEVVEKVKRSGSRVMFLLVDKETDKRHVEQMIQFKRETAS*,2,2,FALSE,FALSE,136.333333333333,155,167,87,275,333,316,0.0136419551762803,0.0822278277220979,-0.106320176159086,0.0591895176736493,0.0058032072255749,0.0385176650002393,-0.0220510195556354,0.0300506809642909,0.163797654227357,0.011759720715673,0.161092762665442,0.00880924978085307,0.145315544297187,0.0047481105792321,0.148377691355946,0.00390234729381819,missense,"K80R,K102M",0.0522674754357735,0.0959834025967207
NHERF3_PDZ2 binding CEP164,2,MNGGVQTWTQPRLCYLVKEGGSYGFSLKTVQGKKGVYMTDITPQGVAMRAGVLADDHLIEVNGENVEDASHEEVVEKVKRSGSRVMFLLVDKETDKRHVEQIIQFKRETAS*,2,2,FALSE,FALSE,89.6666666666667,84,113,72,105,236,210,-0.126914497809358,0.0847287310129452,-0.111239147204459,0.062945766934125,-0.0690969009680747,0.0469139447120841,-0.0911879842220776,0.0343799202025658,0.143696130476992,0.0121173845996889,0.160360666066136,0.0093682970458962,0.136082534038188,0.00578312826594168,0.139399643660805,0.00446453738348201,missense,"K80R,K102I",-0.0269575034171835,0.0145038563486222
NHERF3_PDZ2 binding CEP164,2,MNGGVQTWTQPRLCYLVKEGGSYGFSLKTVQGKKGVYMTDITPQGVAMRAGVLADDHLIEVNGENVEDASHEEVVEKVKRSGSRVMFLLVDKETDKRHVEQQIQFKRETAS*,2,2,FALSE,FALSE,48.3333333333333,65,52,28,116,181,168,0.00553588424693648,0.0859151254269175,0.0524500082857742,0.0710205835754387,0.148857731771052,0.0635016221772197,0.082622903620332,0.0414612481873626,0.162638373569322,0.0122870554684622,0.184722727353422,0.0105700820835801,0.162950016724246,0.00782790763812354,0.161970528114769,0.00538411059152172,missense,"K80R,K102Q",0.172214733607743,0.219344094023284
NHERF3_PDZ2 binding CEP164,2,MNGGVQTWTQPRLCYLVKEGGSYGFSLKTVQGKKGVYMTDITPQGVAMRAGVLADDHLIEVNGENVEDASHEEVVEKVKRSGSRVMFLLVDKETDKRHVEQHIQFKRETAS*,2,2,FALSE,FALSE,83.3333333333333,102,102,46,131,240,117,-0.120655530101637,0.0936702546702197,-0.0794798422515441,0.0733318465998485,-0.101672988088871,0.0569855746864513,-0.0984428339787662,0.0405596116564261,0.144591249735887,0.0133961465941988,0.165087443056263,0.0109140702438408,0.13206684762814,0.00702466803298381,0.13845753711258,0.00526702509583234,missense,"K80R,K102H",-0.035270933451725,0.00595384451161086
NHERF3_PDZ2 binding CEP164,2,MNGGVQTWTQPRLCYLVKEGGSYGFSLKTVQGKKGVYMTDITPQGVAMRAGVLADDHLIEVNGENVEDASHEEVVEKVKRSGSRVMFLLVDKETDKRHVEQPIQFKRETAS*,2,2,FALSE,FALSE,80.6666666666667,131,61,50,113,150,158,-0.120259284934088,0.0734464466328487,-0.0442634758022593,0.064207006583775,-0.06324204819813,0.0544706755395163,-0.0710411050792993,0.0361555108997624,0.14464791829487,0.0105038613312263,0.17032873882313,0.00955600891691603,0.136804267517532,0.00671465393308473,0.142015894500349,0.00469511357442982,missense,"K80R,K102P",-0.00387092329697716,0.0382474293965382
NHERF3_PDZ2 binding CEP164,2,MNGGVQTWTQPRLCYLVKEGGSYGFSLKTVQGKKGVYMTDITPQGVAMRAGVLADDHLIEVNGENVEDASHEEVVEKVKRSGSRVMFLLVDKETDKRHVEQLIQFKRETAS*,2,2,FALSE,FALSE,307,420,304,197,601,826,534,-0.107373817449075,0.0484898436351588,-0.0207347832896546,0.036521247407175,-0.0840682645555311,0.0273069057412233,-0.0691359459892222,0.0199358271751641,0.146490719000086,0.00693472069605556,0.173830543492383,0.00543550282825444,0.134236999272914,0.00336614922101822,0.142263296295612,0.00258884387077531,missense,"K80R,K102L",-0.00168777583959191,0.0404927043943465
NHERF3_PDZ2 binding CEP164,2,MNGGVQTWTQPRLCYLVKEGGSYGFSLKTVQGKKGVYMTDITPQGVAMRAGVLADDHLIEVNGENVEDASHEEVVEKVKRSGSRVMFLLVDKETDKRHVEQEIQFKRETAS*,2,2,FALSE,FALSE,148.666666666667,205,173,68,316,481,322,-0.0483667334854689,0.0805314751887513,-0.0474688427891116,0.0584042223854376,0.0823956357328402,0.0418989521700269,0.0251340207206017,0.0313575149504864,0.154929551046136,0.0115171187574297,0.169851680054343,0.00869237330310027,0.154757168551466,0.00516492518578187,0.154505087086162,0.00407205127076166,missense,"K80R,K102E",0.106337448511628,0.151592087327889
NHERF3_PDZ2 binding CEP164,2,MNGGVQTWTQPRLCYLVKEGGSYGFSLKTVQGKKGVYMTDITPQGVAMRAGVLADDHLIEVNGENVEDASHEEVVEKVKRSGSRVMFLLVDKETDKRHVEQDIQFKRETAS*,2,2,FALSE,FALSE,151.333333333333,212,171,71,179,774,340,-0.212495352225293,0.0845900617125744,0.157831471147776,0.0599365566563924,0.0856098428518126,0.0409481828021118,0.0643611005844856,0.0313958244458583,0.1314568804029,0.0120975529649568,0.200406781981837,0.00892043252492108,0.155153387035253,0.00504772290744595,0.159599071117111,0.00407702609831281,missense,"K80R,K102D",0.151288287584086,0.197822127703071
NHERF3_PDZ2 binding CEP164,2,MNGGVQTWTQPRLCYLVKEGGSYGFSLKTVQGKKGVYMTDITPQGVAMRAGVLADDHLIEVNGENVEDASHEEVVEKVKRSGSRVMFLLVDKETDKRHVEQAIQFKRETAS*,2,2,FALSE,FALSE,160.333333333333,223,169,89,304,503,366,-0.104882661570654,0.0614659732067584,-0.0124130887656243,0.0477289828486185,0.0283964587296657,0.0388866980822882,-0.0105727801509407,0.0270670392674376,0.146846988868827,0.00879048733807508,0.175069071673442,0.00710356408068377,0.148100636708297,0.00479360165147005,0.149868242486283,0.00351489497234587,missense,"K80R,K102A",0.0654205445427762,0.109510778913192
NHERF3_PDZ2 binding CEP164,2,MNGGVQTWTQPRLCYLVKEGGSYGFSLKTVQGKKGVYMTDITPQGVAMRAGVLADDHLIEVNGENVEDASHEEVVEKVKRSGSRVMFLLVDKETDKRHVEQGIQFKRETAS*,2,2,FALSE,FALSE,291,339,323,211,829,1066,1036,0.0718788300531185,0.0564434986788406,0.0447530996095638,0.0393131897375149,0.0919354720428947,0.0237240221645784,0.0784845892844779,0.0191122067957726,0.172126335683224,0.00807220376685503,0.183577186829794,0.00585103108947983,0.155933153588659,0.00292448362643145,0.161433131316052,0.00248188946390276,missense,"K80R,K102G",0.167472583481154,0.214466992809133
NHERF3_PDZ2 binding CEP164,2,MNGGVQTWTQPRLCYLVKEGGSYGFSLKTVQGKKGVYMTDITPQGVAMRAGVLADDHLIEVNGENVEDASHEEVVEKVKRSGSRVMFLLVDKETDKRHVEQVIQFKRETAS*,2,2,FALSE,FALSE,338.666666666667,465,354,197,649,733,690,-0.0682295872464756,0.0546057944039068,-0.0935619619614037,0.039575509843433,-0.00808850403074248,0.0260510850767586,-0.0386287729598502,0.0202140181259276,0.152088887254857,0.00780938654755237,0.162991583606081,0.00589007251820567,0.143603099340326,0.00321134296828909,0.146224923130448,0.00262496943162922,missense,"K80R,K102V",0.0332708045634704,0.076446128553738
NHERF3_PDZ2 binding CEP164,2,MNGGVQTWTQPRLCYLVKEGGSYGFSLKTVQGKKGVYMTDITPQGVAMRAGVLADDHLIEVNGENVEDASHEEVVEKVKRSGSRVMFLLVDKETDKRHVEQ*IQFKRETAS*,2,2,FALSE,TRUE,112,100,157,79,204,333,313,0.009858460050322,0.0833059511613695,-0.0499991823923502,0.059005680834594,0.0174338190503576,0.0407108115265709,-0.0023400225652108,0.0310883202079365,0.163256561908091,0.0119139073322246,0.169475086453459,0.00878188911467752,0.146749261295553,0.00501846191603864,0.150937339034328,0.00403709394728709,stop,"K80R,K102*",0.0748545723277356,0.119213278230196
NHERF3_PDZ2 binding CEP164,2,MNGGVQTWTQPRLCYLVKEGGSYGFSLKTVQGKKGVYMTDITPQGVAMRAGVLADDHLIEVNGENVEDASHEEVVEKVKRSGSRVMFLLVDKETDKRHVEQYIQFKRETAS*,2,2,FALSE,FALSE,73.3333333333333,86,71,63,105,177,161,-0.130355193803329,0.0865595400707606,-0.0253496928527381,0.0726051580406202,-0.128151887593606,0.0495143922312809,-0.101878133772193,0.0369850904024596,0.143204063191773,0.0123792157072356,0.173143700742938,0.0108059162787008,0.128802767553087,0.00610368799812066,0.138011432983749,0.00480284182628555,missense,"K80R,K102Y",-0.039207489746912,0.00190526254471317
NHERF3_PDZ2 binding CEP164,2,MNGGVQTWTQPRLCYLVKEGGSYGFSLKTVQGKKGVYMTDITPQGVAMRAGVLADDHLIEVNGENVEDASHEEVVEKVKRSGSRVMFLLVDKETDKRHVEQWIQFKRETAS*,2,2,FALSE,FALSE,84,78,122,52,135,286,206,-0.0114707349744382,0.083157995617738,-0.0643508331131122,0.0595874954186688,0.024637920945977,0.0496866545109071,-0.0117916552318187,0.0346832314315134,0.160206190962758,0.0118927476358099,0.167339112366563,0.00886848130530015,0.147637318046248,0.00612492293934284,0.149709960752867,0.0045039250351254,missense,"K80R,K102W",0.0640238191734626,0.108074305833962
NHERF3_PDZ2 binding CEP164,2,MNGGVQTWTQPRLCYLVKEGGSYGFSLKTVQGKKGVYMTDITPQGVAMRAGVLADDHLIEVNGENVEDASHEEVVEKVKRSGSRVMFLLVDKETDKRHVEQCIQFKRETAS*,2,2,FALSE,FALSE,188,242,224,98,326,648,300,-0.120592710563237,0.0767232296553964,0.00709640673025109,0.0530036111243662,-0.0448576441743623,0.0374237922420005,-0.0403191163878672,0.0283999030938275,0.144600233801836,0.0109724867863612,0.177972694234944,0.007888593589429,0.139070531145859,0.00461326780473642,0.146005417053039,0.00368797915476828,missense,"K80R,K102C",0.0313338172660821,0.0744540188887742
NHERF3_PDZ2 binding CEP164,2,MNGGVQTWTQPRLCYLVKEGGSYGFSLKTVQGKKGVYMTDITPQGVAMRAGVLADDHLIEVNGENVEDASHEEVVEKVKRSGSRVMFLLVDKETDKRHVEQFIQFKRETAS*,2,2,FALSE,FALSE,108,157,114,53,141,289,155,-0.0264654388187246,0.0978177915455924,-0.0350756935296502,0.0667849768392419,-0.0616408653103174,0.0515752329070455,-0.0479714049885305,0.0376714169490116,0.158061740181218,0.01398930193666,0.171696167924643,0.0099396914472119,0.137001646912386,0.00635772986214977,0.145011699548008,0.0048919674119851,missense,"K80R,K102F",0.0225649567080695,0.0654356159844856
NHERF3_PDZ2 binding CEP164,2,MNGGVQTWTQPRLCYLVKEGGSYGFSLKTVQGKKGVYMTDITPQGVAMRAGVLADDHLIEVNGENVEDASHEEVVEKVKRSGSRVMFLLVDKETDKRHVEHKIQFKRETAS*,2,2,FALSE,FALSE,337.333333333333,375,402,235,606,1224,818,-0.0995888055419909,0.0763085538768312,0.0100732909105695,0.0515294760739885,-0.00638310557741275,0.0236302202008067,-0.0105763517709539,0.020675938665111,0.147604083761526,0.0109131823941795,0.178415747622499,0.00766919623023632,0.143813325490795,0.00291292056578034,0.149867778679765,0.00268495390812688,missense,"K80R,Q101H",0.0654164517753054,0.109506569674626
NHERF3_PDZ2 binding CEP164,2,MNGGVQTWTQPRLCYLVKEGGSYGFSLKTVQGKKGVYMTDITPQGVAMRAGVLADDHLIEVNGENVEDASHEEVVEKVKRSGSRVMFLLVDKETDKRHVEPKIQFKRETAS*,2,2,FALSE,FALSE,289.666666666667,402,344,123,586,829,404,-0.0876866730826262,0.0560808170285175,-0.0497687717154164,0.0400967957351548,-0.0263690926668127,0.0332403910723266,-0.0448249377271597,0.0232811033288393,0.149306253909035,0.00802033525670889,0.169509378762047,0.0059676561480087,0.1413496331373,0.0040975758137817,0.145420296212326,0.00302325763201026,missense,"K80R,Q101P",0.0261705359151738,0.0691438019885702
NHERF3_PDZ2 binding CEP164,2,MNGGVQTWTQPRLCYLVKEGGSYGFSLKTVQGKKGVYMTDITPQGVAMRAGVLADDHLIEVNGENVEDASHEEVVEKVKRSGSRVMFLLVDKETDKRHVELKIQFKRETAS*,2,2,FALSE,FALSE,1135.66666666667,1390,1260,757,1712,2051,1806,-0.123381342297638,0.0434352651639282,-0.155456893908286,0.0299401862455872,-0.117516358649222,0.0142562717371344,-0.124436009103246,0.0123411062037777,0.144201420756619,0.00621184581532767,0.153779683642724,0.00445603528274836,0.130113819702698,0.00175738468713187,0.135082092917978,0.00160260203268811,missense,"K80R,Q101L",-0.0650568628672475,-0.0246797264718427
NHERF3_PDZ2 binding CEP164,2,MNGGVQTWTQPRLCYLVKEGGSYGFSLKTVQGKKGVYMTDITPQGVAMRAGVLADDHLIEVNGENVEDASHEEVVEKVKRSGSRVMFLLVDKETDKRHVEEKIQFKRETAS*,2,2,FALSE,FALSE,526.666666666667,660,573,347,1687,1560,1452,0.101494093986501,0.0737226050071783,-0.0102883691893491,0.0488967211392469,0.0474733770956348,0.0189113130192416,0.0432890990677073,0.0171539668390197,0.176361729496065,0.0105433558119317,0.17538529633952,0.00727736002775553,0.150452267263058,0.00233121622022708,0.156862684936976,0.00222759464759021,missense,"K80R,Q101E",0.127141597277235,0.172988276081006
NHERF3_PDZ2 binding CEP164,2,MNGGVQTWTQPRLCYLVKEGGSYGFSLKTVQGKKGVYMTDITPQGVAMRAGVLADDHLIEVNGENVEDASHEEVVEKVKRSGSRVMFLLVDKETDKRHVEDKIQFKRETAS*,2,2,FALSE,FALSE,318.333333333333,394,385,176,529,901,697,-0.0869396166341042,0.0749033179555141,-0.0511103703275644,0.0504715209546351,0.0273685320110788,0.0269909426984265,0.00103319284360212,0.0226836056940022,0.149413093350582,0.0107122141522582,0.169309706966355,0.00751173944954919,0.147973923167194,0.00332720014489586,0.151375380955498,0.00294566726788039,missense,"K80R,Q101D",0.0787199852905264,0.123188692283058
NHERF3_PDZ2 binding CEP164,2,MNGGVQTWTQPRLCYLVKEGGSYGFSLKTVQGKKGVYMTDITPQGVAMRAGVLADDHLIEVNGENVEDASHEEVVEKVKRSGSRVMFLLVDKETDKRHVEAKIQFKRETAS*,2,2,FALSE,FALSE,587,686,712,363,1389,2380,1320,0.0178559137242229,0.0533105531364907,0.0249382672757147,0.036194820821209,0.00169342281315752,0.0190383506019798,0.00774131722254183,0.0160662147169721,0.164400308790952,0.00762414906790369,0.180628120605652,0.00538692035210148,0.144808927116555,0.00234687626842979,0.152246490367223,0.00208634039265797,missense,"K80R,Q101A",0.086406915352159,0.131094375345784
NHERF3_PDZ2 binding CEP164,2,MNGGVQTWTQPRLCYLVKEGGSYGFSLKTVQGKKGVYMTDITPQGVAMRAGVLADDHLIEVNGENVEDASHEEVVEKVKRSGSRVMFLLVDKETDKRHVEGKIQFKRETAS*,2,2,FALSE,FALSE,1618.33333333333,2043,1832,980,4107,6595,4328,0.0339641975089118,0.0518496617952734,0.0712127880681424,0.0339249975113141,0.0629284891814426,0.0111974657541129,0.0625405087407082,0.0104164412110839,0.166704016960855,0.00741522132841966,0.187515215283419,0.00504909971626669,0.152357434183155,0.00138032265474458,0.159362651128387,0.00135266722306866,missense,"K80R,Q101G",0.149202046873071,0.195676517202962
NHERF3_PDZ2 binding CEP164,2,MNGGVQTWTQPRLCYLVKEGGSYGFSLKTVQGKKGVYMTDITPQGVAMRAGVLADDHLIEVNGENVEDASHEEVVEKVKRSGSRVMFLLVDKETDKRHVEVKIQFKRETAS*,2,2,FALSE,FALSE,1081.33333333333,1345,1237,662,970,1468,975,-0.249128681242686,0.0528218077769504,-0.265873700418196,0.0362729187069344,-0.259142271194564,0.0170900747140141,-0.259478495608233,0.0148375937575412,0.126217805869813,0.00755425169753049,0.13734621253534,0.00539854375789614,0.112655453686852,0.00210671037688742,0.117545629022553,0.00192679307052372,missense,"K80R,Q101V",-0.21980386672004,-0.183830487251221
NHERF3_PDZ2 binding CEP164,2,MNGGVQTWTQPRLCYLVKEGGSYGFSLKTVQGKKGVYMTDITPQGVAMRAGVLADDHLIEVNGENVEDASHEEVVEKVKRSGSRVMFLLVDKETDKRHVE*KIQFKRETAS*,2,2,FALSE,TRUE,350,412,407,231,681,816,922,-0.0163881224897535,0.0748036044098696,-0.0928269448208002,0.0507242505126051,0.0320924873428763,0.0233654858763772,0.00824344726281699,0.020416435580663,0.159502936292986,0.0106979537311716,0.16310097712438,0.0075493535050554,0.148556249803209,0.00288028650433082,0.152311696403856,0.00265125513236414,stop,"K80R,Q101*",0.086982312927308,0.131686147461273
NHERF3_PDZ2 binding CEP164,2,MNGGVQTWTQPRLCYLVKEGGSYGFSLKTVQGKKGVYMTDITPQGVAMRAGVLADDHLIEVNGENVEDASHEEVVEKVKRSGSRVMFLLVDKETDKRHVEYKIQFKRETAS*,2,2,FALSE,FALSE,403,530,442,237,545,872,475,-0.182980671832467,0.0753657340937955,-0.0590987106341996,0.0517132905418933,-0.168480904033246,0.0266386906947779,-0.148907057977465,0.0225923296482213,0.135677889373306,0.0107783460785324,0.168120792309479,0.00769655356688561,0.123831369894224,0.00328377769275424,0.131904310309168,0.00293381426426073,missense,"K80R,Q101Y",-0.0930985673146905,-0.0535194357085168
NHERF3_PDZ2 binding CEP164,2,MNGGVQTWTQPRLCYLVKEGGSYGFSLKTVQGKKGVYMTDITPQGVAMRAGVLADDHLIEVNGENVEDASHEEVVEKVKRSGSRVMFLLVDKETDKRHVEWKIQFKRETAS*,2,2,FALSE,FALSE,621.666666666667,805,695,365,941,1832,1067,-0.132172721202144,0.0736213717076336,-0.0276018682200042,0.048331929749516,-0.0588915256814077,0.0196375420758215,-0.0589306945044177,0.0176618813581194,0.142944131545818,0.0105288780449427,0.172808506672429,0.00719330142039118,0.137340560721876,0.00242073919277672,0.143588538660728,0.00229355185007274,missense,"K80R,Q101W",0.0100065592671557,0.0525198343723742
NHERF3_PDZ2 binding CEP164,2,MNGGVQTWTQPRLCYLVKEGGSYGFSLKTVQGKKGVYMTDITPQGVAMRAGVLADDHLIEVNGENVEDASHEEVVEKVKRSGSRVMFLLVDKETDKRHVECKIQFKRETAS*,2,2,FALSE,FALSE,874.666666666667,1055,1049,520,1071,2416,1657,-0.204489848615006,0.0735868383522363,-0.0556269367520869,0.0478054726288012,-0.0327918248815873,0.0161940138485574,-0.0421932625531831,0.0150151995828206,0.132601778538401,0.0105239392957856,0.16863750074895,0.00711494815012369,0.140557896598328,0.0019962520696436,0.145762042560955,0.00194985676124237,missense,"K80R,Q101C",0.0291862079368202,0.0722452933554898
NHERF3_PDZ2 binding CEP164,2,MNGGVQTWTQPRLCYLVKEGGSYGFSLKTVQGKKGVYMTDITPQGVAMRAGVLADDHLIEVNGENVEDASHEEVVEKVKRSGSRVMFLLVDKETDKRHVEFKIQFKRETAS*,2,2,FALSE,FALSE,395.333333333333,541,392,253,428,604,430,-0.229640127039173,0.0745043851099853,-0.175550377908947,0.0515771035095545,-0.217140308216403,0.0266781086671159,-0.21031645865911,0.0225813228045008,0.12900493962896,0.0106551612180182,0.150789145343268,0.00767628468090819,0.117833077116618,0.00328863678510755,0.123929755294932,0.00293238492803845,missense,"K80R,Q101F",-0.16346842653325,-0.125891865233713
NHERF3_PDZ2 binding CEP164,2,MNGGVQTWTQPRLCYLVKEGGSYGFSLKTVQGKKGVYMTDITPQGVAMRAGVLADDHLIEVNGENVEDASHEEVVEKVKRSGSRVMFLLVDKETDKRHVDQKIQFKRETAS*,2,2,FALSE,FALSE,363,439,467,183,753,937,558,-0.0248387251876729,0.0752416309514191,-0.129456531611539,0.0516620909808018,-0.0497355326673183,0.0278835779079481,-0.0635977762336176,0.0233284888551549,0.15829438280982,0.010760597606577,0.157649350010468,0.00768893347231395,0.138469229017146,0.00343723616815164,0.142982476728967,0.0030294110626298,missense,"K80R,E100D",0.00465848746381901,0.0470195682928224
NHERF3_PDZ2 binding CEP164,2,MNGGVQTWTQPRLCYLVKEGGSYGFSLKTVQGKKGVYMTDITPQGVAMRAGVLADDHLIEVNGENVEDASHEEVVEKVKRSGSRVMFLLVDKETDKRHVAQKIQFKRETAS*,2,2,FALSE,FALSE,591,680,687,406,1656,2833,2026,0.0765847911045877,0.0528907482212506,0.106947402183679,0.0353820778192989,0.0957443183543741,0.0170958717291258,0.09620304707612,0.0147799523140391,0.172799353433992,0.00756411113798324,0.192833642497201,0.0052659587968656,0.156402673832581,0.00210742498066154,0.163734030117514,0.00191930781814859,missense,"K80R,E100A",0.18777640287245,0.2353486139223
NHERF3_PDZ2 binding CEP164,2,MNGGVQTWTQPRLCYLVKEGGSYGFSLKTVQGKKGVYMTDITPQGVAMRAGVLADDHLIEVNGENVEDASHEEVVEKVKRSGSRVMFLLVDKETDKRHVGQKIQFKRETAS*,2,2,FALSE,FALSE,1229,1428,1419,840,3306,4200,3895,0.0554503591092134,0.0519283304546593,0.00500174379550625,0.0341011694758585,0.0747064426090914,0.012054078360412,0.0664380381870303,0.0111021746597405,0.169776836305242,0.00742647203866074,0.177660942936334,0.0050753196096034,0.153809314126323,0.00148591813614894,0.15986877987487,0.00144171578974924,missense,"K80R,E100G",0.153668278352185,0.200269847736159
NHERF3_PDZ2 binding CEP164,2,MNGGVQTWTQPRLCYLVKEGGSYGFSLKTVQGKKGVYMTDITPQGVAMRAGVLADDHLIEVNGENVEDASHEEVVEKVKRSGSRVMFLLVDKETDKRHVVQKIQFKRETAS*,2,2,FALSE,FALSE,1169.33333333333,1297,1385,826,1925,3626,2720,-0.0665523362018022,0.0522953953540453,-0.0362083744762095,0.0346161662559335,-0.0234253479935552,0.0127767650904287,-0.0270341061907828,0.0116833901326249,0.152328757435084,0.00747896741426392,0.171527589605839,0.00515196722307155,0.141712511448474,0.00157500444260708,0.147730593386066,0.00151719177082371,missense,"K80R,E100V",0.0465572893551916,0.0901107172697664
NHERF3_PDZ2 binding CEP164,2,MNGGVQTWTQPRLCYLVKEGGSYGFSLKTVQGKKGVYMTDITPQGVAMRAGVLADDHLIEVNGENVEDASHEEVVEKVKRSGSRVMFLLVDKETDKRHV*QKIQFKRETAS*,2,2,FALSE,TRUE,505,624,580,311,697,1490,717,-0.129097461363924,0.0740761787739307,-0.0365618246267985,0.0493074997981681,-0.127562799090867,0.0222556238767881,-0.113342464507264,0.0195647128921425,0.14338393638838,0.0105939217683065,0.171474985178839,0.00733849672819348,0.128875385074215,0.00274347272027345,0.136522688017451,0.00254065139155104,stop,"K80R,E100*",-0.05234462072209,-0.011605722076009
NHERF3_PDZ2 binding CEP164,2,MNGGVQTWTQPRLCYLVKEGGSYGFSLKTVQGKKGVYMTDITPQGVAMRAGVLADDHLIEVNGENVEDASHEEVVEKVKRSGSRVMFLLVDKETDKRHVYQKIQFKRETAS*,2,2,FALSE,FALSE,522.666666666667,637,628,303,607,1216,646,-0.179442721995838,0.074087935795544,-0.110164430253266,0.0489470893547768,-0.150571926727999,0.022931666824868,-0.14593174110633,0.0199951304580332,0.136183865307943,0.0105956031855889,0.160520617531173,0.00728485639212979,0.126039027201741,0.00282680920169759,0.13229068157823,0.00259654492772287,missense,"K80R,E100Y",-0.0896891116445758,-0.0500129544828221
NHERF3_PDZ2 binding CEP164,2,MNGGVQTWTQPRLCYLVKEGGSYGFSLKTVQGKKGVYMTDITPQGVAMRAGVLADDHLIEVNGENVEDASHEEVVEKVKRSGSRVMFLLVDKETDKRHVWQKIQFKRETAS*,2,2,FALSE,FALSE,439.333333333333,542,504,272,718,919,914,-0.0923439221070185,0.0741098275470455,-0.126876441002451,0.0496460492497498,-0.0169062340928009,0.0220970206340189,-0.0390447003553843,0.0194779351923245,0.148640202654278,0.0105987340099189,0.15803334811564,0.00738888346556474,0.142516129052999,0.0027239215420053,0.146170911271338,0.00252938253802819,missense,"K80R,E100W",0.032794187759789,0.0759559482916485
NHERF3_PDZ2 binding CEP164,2,MNGGVQTWTQPRLCYLVKEGGSYGFSLKTVQGKKGVYMTDITPQGVAMRAGVLADDHLIEVNGENVEDASHEEVVEKVKRSGSRVMFLLVDKETDKRHVCQKIQFKRETAS*,2,2,FALSE,FALSE,657.333333333333,829,727,416,986,1730,1664,-0.124464853734362,0.0737224442991761,-0.0437954473607068,0.0486713337403884,0.0328565489099861,0.0174453626295141,0.0171050387447773,0.0160294263009822,0.144046463581645,0.0105433328284567,0.170398396080161,0.00724381533991149,0.14865043642667,0.00215050706887923,0.15346245260734,0.00208156309074749,missense,"K80R,E100C",0.097136929942229,0.142129742381439
NHERF3_PDZ2 binding CEP164,2,MNGGVQTWTQPRLCYLVKEGGSYGFSLKTVQGKKGVYMTDITPQGVAMRAGVLADDHLIEVNGENVEDASHEEVVEKVKRSGSRVMFLLVDKETDKRHVFQKIQFKRETAS*,2,2,FALSE,FALSE,432.333333333333,502,536,259,500,1144,654,-0.1749334458974,0.0745486934604022,-0.0829741852252199,0.0492254117715645,-0.101840185275251,0.0240830409352464,-0.104156501759485,0.0207757774161833,0.136828754380371,0.0106614979271434,0.164567375630729,0.00732627946475241,0.132046237065962,0.00296874022462195,0.137715566705042,0.00269791885492885,missense,"K80R,E100F",-0.0418183023054807,-0.000779847955673847
NHERF3_PDZ2 binding CEP164,2,MNGGVQTWTQPRLCYLVKEGGSYGFSLKTVQGKKGVYMTDITPQGVAMRAGVLADDHLIEVNGENVEDASHEEVVEKVKRSGSRVMFLLVDKETDKRH*EQKIQFKRETAS*,2,2,FALSE,TRUE,608.333333333333,754,662,409,1265,1936,1242,-0.0451003755949688,0.0737603410949667,0.011255813819571,0.0487432254841082,-0.0465891560856255,0.0183919889616255,-0.0396752343045996,0.0167577874887469,0.155396685562683,0.0105487525962757,0.178591743982774,0.00725451507784652,0.138857085963658,0.00226719863110268,0.146089030848951,0.00217614724720548,stop,"K80R,V99*",0.032071650416218,0.0752128491358792
NHERF3_PDZ2 binding CEP164,2,MNGGVQTWTQPRLCYLVKEGGSYGFSLKTVQGKKGVYMTDITPQGVAMRAGVLADDHLIEVNGENVEDASHEEVVEKVKRSGSRVMFLLVDKETDKRHYEQKIQFKRETAS*,2,2,FALSE,FALSE,478,535,573,326,780,1574,1100,-0.0491084153678804,0.0740582402271529,-2.97265979882102e-05,0.0487158077047446,-0.0163240269101895,0.0202157753242347,-0.0160328180212695,0.0181053346892428,0.154823480242143,0.0105913563071239,0.176912102918653,0.00725043445552785,0.142587898307003,0.00249201857599057,0.149159208170796,0.00235113819590965,missense,"K80R,V99Y",0.0591638136188757,0.103075995287411
NHERF3_PDZ2 binding CEP164,2,MNGGVQTWTQPRLCYLVKEGGSYGFSLKTVQGKKGVYMTDITPQGVAMRAGVLADDHLIEVNGENVEDASHEEVVEKVKRSGSRVMFLLVDKETDKRHWEQKIQFKRETAS*,2,2,FALSE,FALSE,438,559,489,266,855,1367,916,-0.035249503044295,0.0741187274314268,-0.010235186071646,0.0495845261610481,-0.0106805237442071,0.0223094036804588,-0.0123322659192614,0.0196192890598216,0.156805497071034,0.0106000068169189,0.175393211649298,0.0073797269074956,0.143283578512077,0.00275010220974942,0.149639757663105,0.00254773859068981,missense,"K80R,V99W",0.0634043261065198,0.107437183366665
NHERF3_PDZ2 binding CEP164,2,MNGGVQTWTQPRLCYLVKEGGSYGFSLKTVQGKKGVYMTDITPQGVAMRAGVLADDHLIEVNGENVEDASHEEVVEKVKRSGSRVMFLLVDKETDKRHCEQKIQFKRETAS*,2,2,FALSE,FALSE,458,535,508,331,912,1657,1314,-0.0353093577774371,0.0742862160217173,0.0411241676776015,0.049262481154374,0.0321811345190972,0.0195127674699702,0.0295271905773373,0.017623544797582,0.15679693701339,0.0106239600101315,0.183037088361639,0.00733179654725664,0.148567177428111,0.00240535810396829,0.155075579133317,0.00228857350786994,missense,"K80R,V99C",0.111371641011639,0.156769541794463
NHERF3_PDZ2 binding CEP164,2,MNGGVQTWTQPRLCYLVKEGGSYGFSLKTVQGKKGVYMTDITPQGVAMRAGVLADDHLIEVNGENVEDASHEEVVEKVKRSGSRVMFLLVDKETDKRHFEQKIQFKRETAS*,2,2,FALSE,FALSE,517,630,597,324,1141,2025,1242,0.00129665622380518,0.0740326327884328,0.0370681431045174,0.0495517122260146,0.0217262458430039,0.0198408631054048,0.0225316276614294,0.0178742830485412,0.162032105120025,0.0105876940879466,0.182433425162716,0.00737484316859445,0.147278392982653,0.00244580277675927,0.154167143279698,0.00232113409231227,missense,"K80R,V99F",0.103355331259667,0.148525105625067
NHERF3_PDZ2 binding CEP164,2,MNGGVQTWTQPRLCYLVKEGGSYGFSLKTVQGKKGVYMTDITPQGVAMRAGVLADDHLIEVNGENVEDASHEEVVEKVKRSGSRVMFLLVDKETDKRQVEQKIQFKRETAS*,2,2,FALSE,FALSE,144,178,172,82,321,416,223,-0.0551721982316451,0.0813019594689545,-0.0404093124609712,0.0568365121218244,-0.0790404661017157,0.0417749702317552,-0.0639808364246856,0.0311005777446727,0.153956275125168,0.0116273087040938,0.170902358763012,0.00845904902814466,0.134856780950455,0.00514964180988828,0.142932732967693,0.00403868569708365,missense,"K80R,H98Q",0.00421953363234567,0.0465681228076971
NHERF3_PDZ2 binding CEP164,2,MNGGVQTWTQPRLCYLVKEGGSYGFSLKTVQGKKGVYMTDITPQGVAMRAGVLADDHLIEVNGENVEDASHEEVVEKVKRSGSRVMFLLVDKETDKRPVEQKIQFKRETAS*,2,2,FALSE,FALSE,99.6666666666667,129,117,53,162,167,174,-0.109447372968016,0.0663596048506742,-0.185220988480841,0.0563423925109467,-0.0339003891769175,0.0518399042385643,-0.104807219090112,0.0330732426772651,0.146194171779192,0.00949034458849791,0.149349856303426,0.00838550858982179,0.140421242783556,0.00639035615840102,0.137631065291672,0.0042948537243726,missense,"K80R,H98P",-0.0425639680576134,-0.00154673370327732
NHERF3_PDZ2 binding CEP164,2,MNGGVQTWTQPRLCYLVKEGGSYGFSLKTVQGKKGVYMTDITPQGVAMRAGVLADDHLIEVNGENVEDASHEEVVEKVKRSGSRVMFLLVDKETDKRLVEQKIQFKRETAS*,2,2,FALSE,FALSE,492.666666666667,652,549,277,716,1032,1099,-0.101356037055011,0.0477819426494496,-0.13525144663334,0.0349688285492193,0.0289229357760706,0.0214881213797181,-0.026994246934023,0.0170958785840549,0.147351345125363,0.00683348102918239,0.156786885576017,0.00520445439228574,0.148165536053409,0.00264886192998016,0.14773576946387,0.00222005137278609,missense,"K80R,H98L",0.0466029646142824,0.0901576923455489
NHERF3_PDZ2 binding CEP164,2,MNGGVQTWTQPRLCYLVKEGGSYGFSLKTVQGKKGVYMTDITPQGVAMRAGVLADDHLIEVNGENVEDASHEEVVEKVKRSGSRVMFLLVDKETDKREVEQKIQFKRETAS*,2,2,FALSE,FALSE,352.666666666667,393,474,191,497,1007,574,-0.116669699295507,0.0748725677930052,-0.073940758418517,0.0496474211887398,-0.0498982248915123,0.026898018217515,-0.0609166783533672,0.0225517786260549,0.145161278865909,0.0107078164521962,0.165911831815625,0.00738908765295673,0.138449173786102,0.00331574525242294,0.143330641054091,0.00292854835458631,missense,"K80R,H98E",0.00773079363014174,0.0501793054867171
NHERF3_PDZ2 binding CEP164,2,MNGGVQTWTQPRLCYLVKEGGSYGFSLKTVQGKKGVYMTDITPQGVAMRAGVLADDHLIEVNGENVEDASHEEVVEKVKRSGSRVMFLLVDKETDKRDVEQKIQFKRETAS*,2,2,FALSE,FALSE,211.333333333333,295,225,114,440,380,370,-0.0729337309989422,0.0775198195863001,-0.158399831553992,0.056485809604471,-0.0274399060821638,0.0344806044001778,-0.0642439117048977,0.027514410680379,0.15141612940307,0.0110864102034312,0.153341682560278,0.00840685353482819,0.14121763291076,0.00425045813472297,0.142898570310647,0.00357299011583689,missense,"K80R,H98D",0.00391807212601409,0.0462580823747075
NHERF3_PDZ2 binding CEP164,2,MNGGVQTWTQPRLCYLVKEGGSYGFSLKTVQGKKGVYMTDITPQGVAMRAGVLADDHLIEVNGENVEDASHEEVVEKVKRSGSRVMFLLVDKETDKRAVEQKIQFKRETAS*,2,2,FALSE,FALSE,200.333333333333,207,283,111,433,592,439,0.0199352303888668,0.0587535299660575,-0.0861037194889186,0.0418899860150022,0.028509354707706,0.0346884978183717,-0.0115937128908544,0.0243207695562587,0.164697679935649,0.00840257030498064,0.164101603140765,0.00623453889516794,0.148114553506932,0.00427608536156221,0.149735665320411,0.00315826750728946,missense,"K80R,H98A",0.0642506439675892,0.108307585559256
NHERF3_PDZ2 binding CEP164,2,MNGGVQTWTQPRLCYLVKEGGSYGFSLKTVQGKKGVYMTDITPQGVAMRAGVLADDHLIEVNGENVEDASHEEVVEKVKRSGSRVMFLLVDKETDKRGVEQKIQFKRETAS*,2,2,FALSE,FALSE,670.666666666667,846,746,420,1575,2510,1746,0.00491340284515969,0.0528434221420748,0.0368600258015045,0.0358127239137749,0.0415852103411066,0.0173105353458871,0.0378272517045237,0.0149487310586808,0.162549350088605,0.00755734285175833,0.182402450804789,0.00533005239253071,0.149726427135956,0.00213388677655998,0.156153415642802,0.00194122523420279,missense,"K80R,H98G",0.120882792831105,0.166551359925146
NHERF3_PDZ2 binding CEP164,2,MNGGVQTWTQPRLCYLVKEGGSYGFSLKTVQGKKGVYMTDITPQGVAMRAGVLADDHLIEVNGENVEDASHEEVVEKVKRSGSRVMFLLVDKETDKRVVEQKIQFKRETAS*,2,2,FALSE,FALSE,382,410,525,211,674,1089,917,-0.0197077503203939,0.0548330926859648,-0.0829476478758086,0.0378524608372201,0.0483060045736001,0.024484262998337,0.00597843674957582,0.0192498623808516,0.159028183435592,0.00784189335686745,0.16457132521756,0.00563362898433418,0.150554906074021,0.00301819926432153,0.152017564711556,0.00249976526181064,missense,"K80R,H98V",0.0843868068781343,0.129016779059631
NHERF3_PDZ2 binding CEP164,2,MNGGVQTWTQPRLCYLVKEGGSYGFSLKTVQGKKGVYMTDITPQGVAMRAGVLADDHLIEVNGENVEDASHEEVVEKVKRSGSRVMFLLVDKETDKR*VEQKIQFKRETAS*,2,2,FALSE,TRUE,246.666666666667,254,323,163,219,437,344,-0.205304187289611,0.0770533834161649,-0.214237043058741,0.0528133108077419,-0.15382983427026,0.0315478452680933,-0.173629310897554,0.0255512691019177,0.132485316804622,0.0110197033568024,0.145031360690049,0.00786027095582077,0.125637421723645,0.00388893402205146,0.128693906628319,0.00331805878049731,stop,"K80R,H98*",-0.121428129861167,-0.0826551948480458
NHERF3_PDZ2 binding CEP164,2,MNGGVQTWTQPRLCYLVKEGGSYGFSLKTVQGKKGVYMTDITPQGVAMRAGVLADDHLIEVNGENVEDASHEEVVEKVKRSGSRVMFLLVDKETDKRYVEQKIQFKRETAS*,2,2,FALSE,FALSE,347,390,442,209,543,1372,620,-0.0710478369242527,0.0748913691931491,0.017672381605134,0.0495039698889396,-0.0543927307204763,0.0258458209937469,-0.0417029681494292,0.0219088590451528,0.151685838432629,0.0107105053133869,0.179546729773847,0.0073677376169876,0.137895131616755,0.00318603986219275,0.145825711635275,0.00284505954813772,missense,"K80R,H98Y",0.0297480428966934,0.072823116893717
NHERF3_PDZ2 binding CEP164,2,MNGGVQTWTQPRLCYLVKEGGSYGFSLKTVQGKKGVYMTDITPQGVAMRAGVLADDHLIEVNGENVEDASHEEVVEKVKRSGSRVMFLLVDKETDKRWVEQKIQFKRETAS*,2,2,FALSE,FALSE,242.333333333333,271,296,160,498,778,578,0.0330941406722144,0.0766420560018069,-0.0258747411366446,0.052872402178905,0.00394692241163634,0.0284483669659295,0.000711628937792206,0.0238123477604318,0.16657958675651,0.0109608778271788,0.173065557151611,0.00786906559833397,0.14508671823613,0.00350685827274234,0.151333623031971,0.00309224443042738,missense,"K80R,H98W",0.0783515008804778,0.122809721622984
NHERF3_PDZ2 binding CEP164,2,MNGGVQTWTQPRLCYLVKEGGSYGFSLKTVQGKKGVYMTDITPQGVAMRAGVLADDHLIEVNGENVEDASHEEVVEKVKRSGSRVMFLLVDKETDKRCVEQKIQFKRETAS*,2,2,FALSE,FALSE,339.333333333333,421,376,221,563,773,597,-0.0994704622159639,0.0745960959300275,-0.0993267554540254,0.050725030851602,-0.0815963412760721,0.0255906597133106,-0.0864179735577814,0.0218459986333003,0.147621008499795,0.0106682771382629,0.162133602196407,0.00754946964388214,0.134541715695215,0.00315458587932431,0.140019071827155,0.00283689656646112,missense,"K80R,H98C",-0.0214914839610144,0.0201254266099226
NHERF3_PDZ2 binding CEP164,2,MNGGVQTWTQPRLCYLVKEGGSYGFSLKTVQGKKGVYMTDITPQGVAMRAGVLADDHLIEVNGENVEDASHEEVVEKVKRSGSRVMFLLVDKETDKRFVEQKIQFKRETAS*,2,2,FALSE,FALSE,263.666666666667,448,228,115,466,530,386,-0.151359787395166,0.0748333556148475,-0.0733809430834445,0.0538720986815992,-0.0175751117046181,0.0339658138973333,-0.0485973639917285,0.0268227608371839,0.140200114756931,0.0107022085664407,0.165995149830564,0.00801785167639994,0.142433675849647,0.00418699940136961,0.144930413222913,0.00348317325288229,missense,"K80R,H98F",0.0218476618567488,0.0646979085106826
NHERF3_PDZ2 binding CEP164,2,MNGGVQTWTQPRLCYLVKEGGSYGFSLKTVQGKKGVYMTDITPQGVAMRAGVLADDHLIEVNGENVEDASHEEVVEKVKRSGSRVMFLLVDKETDKLHVEQKIQFKRETAS*,2,2,FALSE,FALSE,1047.66666666667,1226,1282,635,2263,4130,2923,-0.010588236892053,0.0518387254382426,0.0277660429430496,0.0343502013433246,0.0744921380717033,0.0137977968109693,0.0634819588737514,0.0124299821146477,0.160332400437926,0.00741365727756374,0.181048981987141,0.00511238333321739,0.153782896594494,0.00170086803049592,0.15948490677322,0.00161414335751472,missense,"K80R,R97L",0.150280867258682,0.196786038426892
NHERF3_PDZ2 binding CEP164,2,MNGGVQTWTQPRLCYLVKEGGSYGFSLKTVQGKKGVYMTDITPQGVAMRAGVLADDHLIEVNGENVEDASHEEVVEKVKRSGSRVMFLLVDKETDKEHVEQKIQFKRETAS*,2,2,FALSE,FALSE,1355.33333333333,1671,1575,820,2908,5028,2974,-0.0218404415159728,0.0728660134278313,0.0326884447718339,0.0470420528791768,0.00436642630358024,0.012674874584197,0.00551173927053676,0.0120693707822632,0.158723178992114,0.0104208513262901,0.181781589194224,0.00700132743607837,0.145138430894916,0.001562444299344,0.151956959907075,0.00156731477952931,missense,"K80R,R97E",0.0838520119520628,0.128466765054667
NHERF3_PDZ2 binding CEP164,2,MNGGVQTWTQPRLCYLVKEGGSYGFSLKTVQGKKGVYMTDITPQGVAMRAGVLADDHLIEVNGENVEDASHEEVVEKVKRSGSRVMFLLVDKETDKDHVEQKIQFKRETAS*,2,2,FALSE,FALSE,372.333333333333,496,399,222,746,1054,860,-0.0893702706299247,0.0744233881844812,-0.0164248340013045,0.0503535156936416,0.0180677662002952,0.024263338725791,0.00355266436765925,0.020972258097074,0.14906547609084,0.010643577533405,0.174471998623564,0.00749417657929102,0.146827408586394,0.00299096571120562,0.151702556665607,0.00272343361295622,missense,"K80R,R97D",0.0816070816387255,0.126157948997691
NHERF3_PDZ2 binding CEP164,2,MNGGVQTWTQPRLCYLVKEGGSYGFSLKTVQGKKGVYMTDITPQGVAMRAGVLADDHLIEVNGENVEDASHEEVVEKVKRSGSRVMFLLVDKETDKAHVEQKIQFKRETAS*,2,2,FALSE,FALSE,918.333333333333,1108,1057,590,2130,3527,2428,-0.00956402918332614,0.0526401751438272,0.0440307101938222,0.035088863398095,0.0416688527100777,0.0145555972033358,0.0388569441747771,0.0130265582804863,0.16047887635664,0.0075282757098685,0.183469672711544,0.00522231932864126,0.149736737813329,0.00179428283276701,0.156287130337306,0.00169161406072717,missense,"K80R,R97A",0.122062731299252,0.16776487682824
NHERF3_PDZ2 binding CEP164,2,MNGGVQTWTQPRLCYLVKEGGSYGFSLKTVQGKKGVYMTDITPQGVAMRAGVLADDHLIEVNGENVEDASHEEVVEKVKRSGSRVMFLLVDKETDKGHVEQKIQFKRETAS*,2,2,FALSE,FALSE,1967.66666666667,2453,2189,1261,4870,6958,5347,0.0237032991570279,0.0516956235184007,0.0317535327383044,0.0336320218590067,0.0508909967850686,0.00995202925215407,0.0485050234099266,0.00938443480817731,0.165236566071627,0.00739319171672095,0.181642445069552,0.00500549578431518,0.150873560615162,0.0012267964679761,0.157540018947004,0.00121865204389947,missense,"K80R,R97G",0.133118595221889,0.179135366146629
NHERF3_PDZ2 binding CEP164,2,MNGGVQTWTQPRLCYLVKEGGSYGFSLKTVQGKKGVYMTDITPQGVAMRAGVLADDHLIEVNGENVEDASHEEVVEKVKRSGSRVMFLLVDKETDKVHVEQKIQFKRETAS*,2,2,FALSE,FALSE,1384.66666666667,1806,1548,800,3054,4331,3185,-0.0214024630254373,0.0518507305129832,-0.0115289797139935,0.0340679520860147,0.0301709726206277,0.0126279881719161,0.0228271170358871,0.0115435542167905,0.158785815995558,0.00741537416988635,0.175200654726919,0.00507037582401936,0.148319382786976,0.00155666456502803,0.154205515194203,0.00149903283764069,missense,"K80R,R97V",0.103693936513103,0.148873346833921
NHERF3_PDZ2 binding CEP164,2,MNGGVQTWTQPRLCYLVKEGGSYGFSLKTVQGKKGVYMTDITPQGVAMRAGVLADDHLIEVNGENVEDASHEEVVEKVKRSGSRVMFLLVDKETDK*HVEQKIQFKRETAS*,2,2,FALSE,TRUE,610.666666666667,770,733,329,757,1268,828,-0.167146033921227,0.0737687861912596,-0.175560705799055,0.0493329953601798,-0.101899949092264,0.0212637963749831,-0.11695749305213,0.0188769612615085,0.137942462385004,0.0105499603622665,0.150787608230494,0.00734229126450483,0.132038869921255,0.00262120916525099,0.136053244517122,0.00245134074605143,stop,"K80R,R97*",-0.0564871306138912,-0.0158661186226422
NHERF3_PDZ2 binding CEP164,2,MNGGVQTWTQPRLCYLVKEGGSYGFSLKTVQGKKGVYMTDITPQGVAMRAGVLADDHLIEVNGENVEDASHEEVVEKVKRSGSRVMFLLVDKETDKYHVEQKIQFKRETAS*,2,2,FALSE,FALSE,737.333333333333,1095,783,334,1918,2773,1964,-0.00338148235218599,0.0731639121582373,0.0554537907298415,0.0478167583584268,0.147510046109081,0.0184185320604366,0.128346612904939,0.0167320524803948,0.161363066369436,0.0104634549796782,0.185169784043139,0.00711662781934788,0.162783886182609,0.00227047062508959,0.167908157062418,0.00217280532825467,missense,"K80R,R97Y",0.22461014782109,0.273230565656281
NHERF3_PDZ2 binding CEP164,2,MNGGVQTWTQPRLCYLVKEGGSYGFSLKTVQGKKGVYMTDITPQGVAMRAGVLADDHLIEVNGENVEDASHEEVVEKVKRSGSRVMFLLVDKETDKWHVEQKIQFKRETAS*,2,2,FALSE,FALSE,831.666666666667,1001,963,531,1904,2888,1816,-0.0121391563285139,0.0732494781544547,0.021109322904954,0.0477152920081189,-0.0119980051074438,0.0158218531336152,-0.00885640080458216,0.0147117542671817,0.1601105974312,0.0104756921048236,0.180058254036626,0.00710152645580676,0.143121171284155,0.00195037545101211,0.150091129558472,0.00191045169725356,missense,"K80R,R97W",0.0673873667496081,0.111533572523031
NHERF3_PDZ2 binding CEP164,2,MNGGVQTWTQPRLCYLVKEGGSYGFSLKTVQGKKGVYMTDITPQGVAMRAGVLADDHLIEVNGENVEDASHEEVVEKVKRSGSRVMFLLVDKETDKCHVEQKIQFKRETAS*,2,2,FALSE,FALSE,762.333333333333,1014,845,428,1356,2491,1757,-0.0847262118091026,0.0733268512537144,0.00969483454278716,0.0482287223866888,0.0367811229636847,0.0172215191311696,0.0281938237607844,0.0158358191536856,0.149729640963401,0.0104867575319838,0.178359421488988,0.0071779409397841,0.149134222543591,0.00212291365991802,0.154902429633164,0.00205642148652844,missense,"K80R,R97C",0.109843718020598,0.155198137499826
NHERF3_PDZ2 binding CEP164,2,MNGGVQTWTQPRLCYLVKEGGSYGFSLKTVQGKKGVYMTDITPQGVAMRAGVLADDHLIEVNGENVEDASHEEVVEKVKRSGSRVMFLLVDKETDKFHVEQKIQFKRETAS*,2,2,FALSE,FALSE,569.333333333333,733,673,302,1405,2553,1633,0.0138618761817598,0.0734721036205083,0.0817595370887508,0.0483445868803636,0.123077335289959,0.0195520252368875,0.111336687501856,0.0175981534810712,0.163829105983722,0.0105075306365898,0.189084901101959,0.00719518519697068,0.159772041806298,0.00241019744764128,0.165699267472073,0.00228527622035123,missense,"K80R,R97F",0.205118245235384,0.253183966702393
NHERF3_PDZ2 binding CEP164,2,MNGGVQTWTQPRLCYLVKEGGSYGFSLKTVQGKKGVYMTDITPQGVAMRAGVLADDHLIEVNGENVEDASHEEVVEKVKRSGSRVMFLLVDKETDNRHVEQKIQFKRETAS*,2,2,FALSE,FALSE,452.333333333333,607,499,251,950,1348,862,-0.0372057642254017,0.0740129445913668,-0.0226143716844777,0.0493689038272118,-0.0112907730018933,0.0229476704806719,-0.0150537825734813,0.0200327456458191,0.156525724568537,0.010584878402487,0.173550802005951,0.00734763556646513,0.143208352483802,0.0028287819881432,0.149286344601907,0.00260142959327959,missense,"K80R,K96N",0.0602857035228009,0.104229811692737
NHERF3_PDZ2 binding CEP164,2,MNGGVQTWTQPRLCYLVKEGGSYGFSLKTVQGKKGVYMTDITPQGVAMRAGVLADDHLIEVNGENVEDASHEEVVEKVKRSGSRVMFLLVDKETDTRHVEQKIQFKRETAS*,2,2,FALSE,FALSE,444,503,548,281,777,1430,771,-0.0409405897244312,0.0541781039159469,-0.0242594112126031,0.0378450027843877,-0.0772401360012795,0.0226706234257132,-0.0607024159301382,0.0183045313495095,0.155991592681473,0.00774822087127845,0.173305968720055,0.00563251899302387,0.135078709418755,0.00279463012424942,0.143358464928979,0.00237700564793354,missense,"K80R,K96T",0.00797631982631187,0.0504318188145287
NHERF3_PDZ2 binding CEP164,2,MNGGVQTWTQPRLCYLVKEGGSYGFSLKTVQGKKGVYMTDITPQGVAMRAGVLADDHLIEVNGENVEDASHEEVVEKVKRSGSRVMFLLVDKETDRRHVEQKIQFKRETAS*,2,2,FALSE,FALSE,1168.33333333333,1592,1206,707,2119,2690,1755,-0.0925361432562499,0.0432228497117866,-0.0576356790878006,0.0298938154802391,-0.108223424166156,0.0146989403488394,-0.0978765984069157,0.0126161923885797,0.14861271236184,0.00618146745726961,0.168338537120318,0.00444913386387328,0.131259368908001,0.00181195288378442,0.138531067820723,0.00163832441216113,missense,"K80R,K96R",-0.0346220764846586,0.00662116651058056
NHERF3_PDZ2 binding CEP164,2,MNGGVQTWTQPRLCYLVKEGGSYGFSLKTVQGKKGVYMTDITPQGVAMRAGVLADDHLIEVNGENVEDASHEEVVEKVKRSGSRVMFLLVDKETDSRHVEQKIQFKRETAS*,2,2,FALSE,FALSE,725,891,747,537,1214,1843,1534,-0.0753256800486526,0.0453041132878571,-0.0729309115274753,0.0317516425784811,-0.0661944390573472,0.0162852236593137,-0.0683147018508832,0.0138016568869772,0.15107404748786,0.00647911703732429,0.166062128588656,0.00472563658937761,0.136440323382482,0.0020074955930342,0.142369942126521,0.00179226748528937,missense,"K80R,K96S",-0.000746701122081178,0.0414605600136033
NHERF3_PDZ2 binding CEP164,2,MNGGVQTWTQPRLCYLVKEGGSYGFSLKTVQGKKGVYMTDITPQGVAMRAGVLADDHLIEVNGENVEDASHEEVVEKVKRSGSRVMFLLVDKETDMRHVEQKIQFKRETAS*,2,2,FALSE,FALSE,459,556,528,293,1089,1387,1211,0.0358384606533286,0.0739670753349753,-0.0157006105790035,0.0490319158076474,0.0433493155451304,0.0206132296309544,0.0345644281183221,0.0184046474318942,0.166972062605944,0.0105783184621415,0.174579785699298,0.00729748121896959,0.149943890125523,0.00254101316064375,0.155729709078317,0.00239000660866471,missense,"K80R,K96M",0.11714387934445,0.162706045243283
NHERF3_PDZ2 binding CEP164,2,MNGGVQTWTQPRLCYLVKEGGSYGFSLKTVQGKKGVYMTDITPQGVAMRAGVLADDHLIEVNGENVEDASHEEVVEKVKRSGSRVMFLLVDKETDIRHVEQKIQFKRETAS*,2,2,FALSE,FALSE,406.666666666667,522,469,229,644,1107,484,-0.0883499486936349,0.0746770140327181,-0.0803260384399463,0.0507795786428722,-0.153111629697012,0.0264315603999832,-0.133176695620279,0.0223690159364455,0.14921139629016,0.0106798495501196,0.164961502621533,0.00755758805972972,0.125725955510214,0.00325824453688957,0.133947037295898,0.00290481499932373,missense,"K80R,K96I",-0.0750729332546764,-0.0349808320344131
NHERF3_PDZ2 binding CEP164,2,MNGGVQTWTQPRLCYLVKEGGSYGFSLKTVQGKKGVYMTDITPQGVAMRAGVLADDHLIEVNGENVEDASHEEVVEKVKRSGSRVMFLLVDKETDQRHVEQKIQFKRETAS*,2,2,FALSE,FALSE,264.333333333333,379,284,130,496,592,493,-0.0818565136189139,0.0751276501756362,-0.0915376023153341,0.0525554734050021,0.0167759546699347,0.0314024396833905,-0.0197202431930772,0.0253730069919168,0.150140047637027,0.0107442967735464,0.163292871578502,0.00782189669340314,0.146668165704105,0.00387100973211846,0.148680363326732,0.00329490986539023,missense,"K80R,K96Q",0.0549383434573237,0.0987302776055279
NHERF3_PDZ2 binding CEP164,2,MNGGVQTWTQPRLCYLVKEGGSYGFSLKTVQGKKGVYMTDITPQGVAMRAGVLADDHLIEVNGENVEDASHEEVVEKVKRSGSRVMFLLVDKETDHRHVEQKIQFKRETAS*,2,2,FALSE,FALSE,406,505,463,250,667,854,491,-0.0913199787481194,0.074241372671042,-0.129223042262434,0.0500538991474859,-0.174968204775833,0.0258214240140669,-0.158896730217869,0.0219243940469805,0.148786640767298,0.0106175467885433,0.157684100521678,0.00744958427482057,0.123031673929104,0.00318303242242922,0.130607062819842,0.002847076905828,missense,"K80R,K96H",-0.104545867262154,-0.0652925004538714
NHERF3_PDZ2 binding CEP164,2,MNGGVQTWTQPRLCYLVKEGGSYGFSLKTVQGKKGVYMTDITPQGVAMRAGVLADDHLIEVNGENVEDASHEEVVEKVKRSGSRVMFLLVDKETDPRHVEQKIQFKRETAS*,2,2,FALSE,FALSE,256.666666666667,320,333,117,486,637,297,-0.0693453334944281,0.0584332767300028,-0.117884300496053,0.0416251031789075,-0.104440830767365,0.0361307028594046,-0.102900775325355,0.0247229821836926,0.151929320054446,0.00835676964699631,0.159371659608937,0.00619511605211175,0.131725652929466,0.00445386740034124,0.13787863391333,0.0032104983821928,missense,"K80R,K96P",-0.0403793484742122,0.000700055313992271
NHERF3_PDZ2 binding CEP164,2,MNGGVQTWTQPRLCYLVKEGGSYGFSLKTVQGKKGVYMTDITPQGVAMRAGVLADDHLIEVNGENVEDASHEEVVEKVKRSGSRVMFLLVDKETDLRHVEQKIQFKRETAS*,2,2,FALSE,FALSE,1225.66666666667,1317,1463,897,1340,2275,1372,-0.284375781489631,0.0454901151105237,-0.208892274452619,0.0304263634937014,-0.239553127130059,0.0148795651079002,-0.237668413467585,0.0128246082574499,0.121176981292247,0.00650571787973689,0.145826829271695,0.00452839364930948,0.115070226809007,0.00183421867609978,0.120377861514078,0.00166538906014168,missense,"K80R,K96L",-0.194811399886842,-0.158126790176474
NHERF3_PDZ2 binding CEP164,2,MNGGVQTWTQPRLCYLVKEGGSYGFSLKTVQGKKGVYMTDITPQGVAMRAGVLADDHLIEVNGENVEDASHEEVVEKVKRSGSRVMFLLVDKETDERHVEQKIQFKRETAS*,2,2,FALSE,FALSE,450.333333333333,497,488,366,964,1400,1216,0.00956339635851805,0.074370417392505,-0.00107570958224469,0.049854045849043,-0.021000979630483,0.0191601400840888,-0.0169059044134942,0.0173890218734057,0.163214363704574,0.010636001974899,0.176756427965773,0.00741983985900664,0.142011365729297,0.00236188937808836,0.149045830163688,0.00225811862734376,missense,"K80R,K96E",0.0581633321644971,0.102047042347156
NHERF3_PDZ2 binding CEP164,2,MNGGVQTWTQPRLCYLVKEGGSYGFSLKTVQGKKGVYMTDITPQGVAMRAGVLADDHLIEVNGENVEDASHEEVVEKVKRSGSRVMFLLVDKETDDRHVEQKIQFKRETAS*,2,2,FALSE,FALSE,498.333333333333,600,577,318,748,1291,831,-0.117947722834508,0.0747437733845,-0.0736678467042915,0.0502330978211967,-0.0911583382561333,0.0215175623718525,-0.0903773230574592,0.0191211345680819,0.144978503760412,0.0106893970640679,0.165952449606633,0.00747625463705971,0.133362998890358,0.00265249115013708,0.139504915198768,0.0024830488142733,missense,"K80R,K96D",-0.0260285558717761,0.0154592396833223
NHERF3_PDZ2 binding CEP164,2,MNGGVQTWTQPRLCYLVKEGGSYGFSLKTVQGKKGVYMTDITPQGVAMRAGVLADDHLIEVNGENVEDASHEEVVEKVKRSGSRVMFLLVDKETDARHVEQKIQFKRETAS*,2,2,FALSE,FALSE,549.666666666667,621,620,408,1594,3297,2919,0.0741184564575487,0.0529919307651831,0.170407875856357,0.0355416371561198,0.19884271297471,0.016380982446526,0.185112791304793,0.0143231713133308,0.172446633345866,0.00757858164621519,0.202278543989324,0.00528970621208653,0.169111714689435,0.00201929987324211,0.17527974850563,0.00185999075627901,missense,"K80R,K96A",0.289659276098405,0.340130848024386
NHERF3_PDZ2 binding CEP164,2,MNGGVQTWTQPRLCYLVKEGGSYGFSLKTVQGKKGVYMTDITPQGVAMRAGVLADDHLIEVNGENVEDASHEEVVEKVKRSGSRVMFLLVDKETDGRHVEQKIQFKRETAS*,2,2,FALSE,FALSE,1338,1632,1512,870,3841,4932,3623,0.041963458051163,0.051975545631476,0.0314276358520505,0.0341908492231992,0.0461065814036603,0.0119659270911352,0.0443902640946706,0.0110366661147287,0.16784802225097,0.00743322446430892,0.181593941429268,0.00508866675831585,0.150283781009162,0.00147505164218512,0.157005680976504,0.00143320892450873,missense,"K80R,K96G",0.128403437110611,0.174286025080751
NHERF3_PDZ2 binding CEP164,2,MNGGVQTWTQPRLCYLVKEGGSYGFSLKTVQGKKGVYMTDITPQGVAMRAGVLADDHLIEVNGENVEDASHEEVVEKVKRSGSRVMFLLVDKETDVRHVEQKIQFKRETAS*,2,2,FALSE,FALSE,1656,1951,1875,1142,2384,4091,2866,-0.136514344353127,0.0520128446127856,-0.0855237963505358,0.0339797588425818,-0.103257879995458,0.0114818257727239,-0.102910274274766,0.0106472692881054,0.142323219171958,0.00743855873635928,0.164187913825165,0.0050572499135386,0.131871476438621,0.00141537599488524,0.13787740039055,0.00138264229494049,missense,"K80R,K96V",-0.0403902334482611,0.000688860577694862
NHERF3_PDZ2 binding CEP164,2,MNGGVQTWTQPRLCYLVKEGGSYGFSLKTVQGKKGVYMTDITPQGVAMRAGVLADDHLIEVNGENVEDASHEEVVEKVKRSGSRVMFLLVDKETD*RHVEQKIQFKRETAS*,2,2,FALSE,TRUE,435.666666666667,476,507,324,463,987,641,-0.162631389456904,0.075485863369327,-0.131818503593925,0.0505847205442399,-0.172858990479153,0.0230601016001423,-0.165570439155511,0.0202161709467785,0.138588119208268,0.0107955262323704,0.15729781477271,0.00752858708573735,0.123291678857125,0.00284264148320316,0.129740422558229,0.0026252489944994,stop,"K80R,K96*",-0.112193360206144,-0.0731576241059502
NHERF3_PDZ2 binding CEP164,2,MNGGVQTWTQPRLCYLVKEGGSYGFSLKTVQGKKGVYMTDITPQGVAMRAGVLADDHLIEVNGENVEDASHEEVVEKVKRSGSRVMFLLVDKETDYRHVEQKIQFKRETAS*,2,2,FALSE,FALSE,359,453,453,171,508,1073,470,-0.153780913039834,0.0750418303189968,-0.0650558130495691,0.0513625562313592,-0.0760223346637476,0.0289177057549887,-0.081529616477343,0.023887675768694,0.139853860183661,0.0107320233428369,0.167234189322842,0.00764435334175039,0.13522882899153,0.00356471412847923,0.14065386832467,0.00310202644001113,missense,"K80R,K96Y",-0.015889849752861,0.0258864709186284
NHERF3_PDZ2 binding CEP164,2,MNGGVQTWTQPRLCYLVKEGGSYGFSLKTVQGKKGVYMTDITPQGVAMRAGVLADDHLIEVNGENVEDASHEEVVEKVKRSGSRVMFLLVDKETDWRHVEQKIQFKRETAS*,2,2,FALSE,FALSE,600,662,710,428,623,1097,875,-0.187420345050802,0.0743413047031129,-0.173487021212233,0.048934820674557,-0.162990353372396,0.0195417091482267,-0.165726867247009,0.0176304059111862,0.135042954478845,0.0106318384562215,0.151096237295403,0.00728303042914199,0.124508195493035,0.00240892577321069,0.129720108983963,0.00228946448428867,missense,"K80R,K96W",-0.11237261326275,-0.0733419783074572
NHERF3_PDZ2 binding CEP164,2,MNGGVQTWTQPRLCYLVKEGGSYGFSLKTVQGKKGVYMTDITPQGVAMRAGVLADDHLIEVNGENVEDASHEEVVEKVKRSGSRVMFLLVDKETDCRHVEQKIQFKRETAS*,2,2,FALSE,FALSE,611,731,650,452,1014,1468,1359,-0.0930465504072203,0.0739291256774735,-0.0747025035534935,0.0492333936414589,-0.0500321272943033,0.0175703225446217,-0.0547385754405344,0.0161484951308487,0.148539717054619,0.010572891134364,0.165798460336567,0.00732746741640976,0.138432667504756,0.00216591100094257,0.144132922480308,0.00209702523373719,missense,"K80R,K96C",0.0148103649561613,0.0574603457296656
NHERF3_PDZ2 binding CEP164,2,MNGGVQTWTQPRLCYLVKEGGSYGFSLKTVQGKKGVYMTDITPQGVAMRAGVLADDHLIEVNGENVEDASHEEVVEKVKRSGSRVMFLLVDKETDFRHVEQKIQFKRETAS*,2,2,FALSE,FALSE,427.666666666667,550,480,253,484,1033,597,-0.210392811076079,0.0745342393715568,-0.0915910107953042,0.0503708095658214,-0.121006916888222,0.0246251839343819,-0.123029341022074,0.0212084601056805,0.131757572971255,0.0106594307918106,0.163284922727777,0.00749675044786939,0.129683535143603,0.00303557072718839,0.135264761237088,0.00275410653747914,missense,"K80R,K96F",-0.0634449429699588,-0.0230219349050802
NHERF3_PDZ2 binding CEP164,2,MNGGVQTWTQPRLCYLVKEGGSYGFSLKTVQGKKGVYMTDITPQGVAMRAGVLADDHLIEVNGENVEDASHEEVVEKVKRSGSRVMFLLVDKETEKRHVEQKIQFKRETAS*,2,2,FALSE,FALSE,141,137,201,85,450,846,524,0.155254845309832,0.0780439611186046,0.0799318178429883,0.0537608279897794,0.157596253734329,0.0363356583084272,0.136094165149046,0.0280873488959084,0.184050263153597,0.0111613697178211,0.188812879365712,0.00800129112047628,0.164027222951062,0.00447913246082114,0.168914245395971,0.00364739122167383,missense,"K80R,D95E",0.233488172271004,0.282361239015009
NHERF3_PDZ2 binding CEP164,2,MNGGVQTWTQPRLCYLVKEGGSYGFSLKTVQGKKGVYMTDITPQGVAMRAGVLADDHLIEVNGENVEDASHEEVVEKVKRSGSRVMFLLVDKETAKRHVEQKIQFKRETAS*,2,2,FALSE,FALSE,206.666666666667,232,246,142,783,1230,817,0.207097428078461,0.0587276543575033,0.155961427417371,0.0413632430152264,0.131788417595616,0.0285070459432871,0.14887378237407,0.0217960356430938,0.191464472082947,0.00839886973379476,0.200128461039722,0.00615614307716305,0.160845865519439,0.00351409168819388,0.170573791971749,0.00283040842930859,missense,"K80R,D95A",0.248132507747491,0.297422319838315
NHERF3_PDZ2 binding CEP164,2,MNGGVQTWTQPRLCYLVKEGGSYGFSLKTVQGKKGVYMTDITPQGVAMRAGVLADDHLIEVNGENVEDASHEEVVEKVKRSGSRVMFLLVDKETGKRHVEQKIQFKRETAS*,2,2,FALSE,FALSE,908,1075,1129,520,2210,3337,1994,0.0421107841129996,0.0523227085246996,0.00972247164398831,0.0344370831347534,0.0211839934857708,0.0156651562472055,0.0208015412073129,0.0137574431096803,0.167869091922751,0.00748287357678399,0.17836353475325,0.00512531405865977,0.147211548999406,0.00193105927117385,0.153942476218066,0.00178652593439443,missense,"K80R,D95G",0.101372801893467,0.1464861578649
NHERF3_PDZ2 binding CEP164,2,MNGGVQTWTQPRLCYLVKEGGSYGFSLKTVQGKKGVYMTDITPQGVAMRAGVLADDHLIEVNGENVEDASHEEVVEKVKRSGSRVMFLLVDKETVKRHVEQKIQFKRETAS*,2,2,FALSE,FALSE,1069.66666666667,1318,1248,643,2259,3135,2350,-0.0238714288931626,0.0522957973788466,-0.0360303081240268,0.0346631897453484,0.00656847462949503,0.014217468281973,-0.00101222601148297,0.0127566455883611,0.158432719606351,0.00747902490939075,0.171554091443252,0.00515896578768408,0.145409879565342,0.00175260134691741,0.151109765186479,0.00165656350513631,missense,"K80R,D95V",0.0763761122795926,0.120778117838494
NHERF3_PDZ2 binding CEP164,2,MNGGVQTWTQPRLCYLVKEGGSYGFSLKTVQGKKGVYMTDITPQGVAMRAGVLADDHLIEVNGENVEDASHEEVVEKVKRSGSRVMFLLVDKET*KRHVEQKIQFKRETAS*,2,2,FALSE,TRUE,353.666666666667,449,423,189,469,1178,569,-0.161680589541292,0.0774534628088047,0.00545456731527339,0.0537945444529064,-0.0525207154415883,0.0272117572050877,-0.0515341444394057,0.0231699517467408,0.138724096793641,0.0110769202631938,0.177728337225881,0.00800630918375988,0.138125896787751,0.00335442016706282,0.144549046250027,0.00300882361382207,stop,"K80R,D95*",0.0184823655932301,0.0612368433704716
NHERF3_PDZ2 binding CEP164,2,MNGGVQTWTQPRLCYLVKEGGSYGFSLKTVQGKKGVYMTDITPQGVAMRAGVLADDHLIEVNGENVEDASHEEVVEKVKRSGSRVMFLLVDKETYKRHVEQKIQFKRETAS*,2,2,FALSE,FALSE,358,415,455,204,1435,2606,1707,0.168604981188468,0.0747934806140853,0.227647008999548,0.0504021401130295,0.244330352788,0.0228480164551571,0.236249948224813,0.0200481921906046,0.185959517888863,0.0106965058878526,0.210797515606529,0.00750141341230929,0.174719020942824,0.00281649753806537,0.181920361613783,0.00260343546403887,missense,"K80R,D95Y",0.348258032858049,0.400397195590603
NHERF3_PDZ2 binding CEP164,2,MNGGVQTWTQPRLCYLVKEGGSYGFSLKTVQGKKGVYMTDITPQGVAMRAGVLADDHLIEVNGENVEDASHEEVVEKVKRSGSRVMFLLVDKETWKRHVEQKIQFKRETAS*,2,2,FALSE,FALSE,422,563,456,247,1548,2165,1680,0.125338122004126,0.0744724769336808,0.140692248984578,0.0490874015706484,0.186873651317634,0.0211304332457773,0.176199516309526,0.0187812644799506,0.179771756466151,0.0106505979059098,0.197855930158418,0.00730573923432041,0.167636276646213,0.00260476936069228,0.174122280739819,0.00243891367070551,missense,"K80R,D95W",0.279445434249583,0.329626342862744
NHERF3_PDZ2 binding CEP164,2,MNGGVQTWTQPRLCYLVKEGGSYGFSLKTVQGKKGVYMTDITPQGVAMRAGVLADDHLIEVNGENVEDASHEEVVEKVKRSGSRVMFLLVDKETCKRHVEQKIQFKRETAS*,2,2,FALSE,FALSE,515.666666666667,626,602,319,1129,1699,1444,-0.0242705544118112,0.0740801473847906,-0.0141663554579966,0.0488577537336224,0.0703824217979491,0.019496912424122,0.0540860484910274,0.017590418249315,0.158375639117181,0.0105944893347452,0.17480813080363,0.00727156046014711,0.153276287813382,0.0024034036368186,0.158264764524245,0.00228427173194225,missense,"K80R,D95C",0.139513967019903,0.185712736058677
NHERF3_PDZ2 binding CEP164,2,MNGGVQTWTQPRLCYLVKEGGSYGFSLKTVQGKKGVYMTDITPQGVAMRAGVLADDHLIEVNGENVEDASHEEVVEKVKRSGSRVMFLLVDKETFKRHVEQKIQFKRETAS*,2,2,FALSE,FALSE,853,1201,877,481,2623,3776,3056,0.0508519425423378,0.0729917933072353,0.113360816890094,0.0475276727447816,0.169663831289639,0.0152453978634833,0.160090258489121,0.014237984007342,0.169119198908526,0.0104388395949142,0.19378815901157,0.00707360284670504,0.165514805146289,0.00187931524093576,0.172030350818644,0.0018489284294922,missense,"K80R,D95F",0.260985618775823,0.310641201933679
NHERF3_PDZ2 binding CEP164,2,MNGGVQTWTQPRLCYLVKEGGSYGFSLKTVQGKKGVYMTDITPQGVAMRAGVLADDHLIEVNGENVEDASHEEVVEKVKRSGSRVMFLLVDKERDKRHVEQKIQFKRETAS*,2,2,FALSE,FALSE,1571.66666666667,2119,1672,924,2777,3878,2617,-0.116130755338676,0.0427296819396328,-0.0773691280143817,0.0287562301689112,-0.0679235879044055,0.0124189317983128,-0.0725135962686587,0.0110157604120036,0.145238355332469,0.00611093762050802,0.165401583290243,0.00427982562234018,0.136227169497537,0.00153089397952769,0.141824678467182,0.00143049413370078,missense,"K80R,T94R",-0.00555827078035299,0.0365120637416794
NHERF3_PDZ2 binding CEP164,2,MNGGVQTWTQPRLCYLVKEGGSYGFSLKTVQGKKGVYMTDITPQGVAMRAGVLADDHLIEVNGENVEDASHEEVVEKVKRSGSRVMFLLVDKESDKRHVEQKIQFKRETAS*,2,2,FALSE,FALSE,1078.33333333333,1297,1225,713,2461,4312,3172,-0.0244589828841917,0.0432011882072977,0.079163534639841,0.0290650096055861,0.0641176938587532,0.0130868755115068,0.0601949727010507,0.0115022987251668,0.158348691230176,0.00617836956145833,0.188698534817809,0.00432578165124143,0.152504028617402,0.00161323206027398,0.159058062482699,0.00149367544636279,missense,"K80R,T94S",0.146514265538769,0.192912247565989
NHERF3_PDZ2 binding CEP164,2,MNGGVQTWTQPRLCYLVKEGGSYGFSLKTVQGKKGVYMTDITPQGVAMRAGVLADDHLIEVNGENVEDASHEEVVEKVKRSGSRVMFLLVDKEMDKRHVEQKIQFKRETAS*,2,2,FALSE,FALSE,463.333333333333,504,616,270,746,1273,953,-0.0572393884556242,0.0741840719463298,-0.0945538932127745,0.0490128750742361,-0.0048298393404839,0.0221080226615925,-0.0225582392888048,0.0194478979882521,0.153660638229805,0.0106093519895551,0.16284395324006,0.00729464736285413,0.144004798152803,0.00272527777280264,0.148311824377576,0.00252548194082824,missense,"K80R,T94M",0.051686245512996,0.0953856321579096
NHERF3_PDZ2 binding CEP164,2,MNGGVQTWTQPRLCYLVKEGGSYGFSLKTVQGKKGVYMTDITPQGVAMRAGVLADDHLIEVNGENVEDASHEEVVEKVKRSGSRVMFLLVDKEIDKRHVEQKIQFKRETAS*,2,2,FALSE,FALSE,326.333333333333,387,365,227,549,577,396,-0.0931026249278031,0.0750141534313578,-0.187875622375954,0.0520186358974838,-0.208114969974177,0.0282114000883074,-0.192636786911625,0.0235458152114423,0.148531697619842,0.0107280651637395,0.14895476382797,0.0077419984972135,0.118945639469211,0.0034776471318656,0.126225617384758,0.00305763281638443,missense,"K80R,T94I",-0.143209052592271,-0.105055954389921
NHERF3_PDZ2 binding CEP164,2,MNGGVQTWTQPRLCYLVKEGGSYGFSLKTVQGKKGVYMTDITPQGVAMRAGVLADDHLIEVNGENVEDASHEEVVEKVKRSGSRVMFLLVDKEQDKRHVEQKIQFKRETAS*,2,2,FALSE,FALSE,282,377,323,146,716,1127,635,-0.0175889129809464,0.0749676562902632,0.024522802903575,0.0506388348684263,0.0553539729561925,0.0290847039258614,0.0410674532039907,0.0239042488623805,0.159331206585347,0.0107214154271662,0.180566286524669,0.00753664098813792,0.15142371609247,0.00358530015782001,0.156574184528802,0.00310417860313098,missense,"K80R,T94Q",0.124595783363927,0.170370013943335
NHERF3_PDZ2 binding CEP164,2,MNGGVQTWTQPRLCYLVKEGGSYGFSLKTVQGKKGVYMTDITPQGVAMRAGVLADDHLIEVNGENVEDASHEEVVEKVKRSGSRVMFLLVDKEHDKRHVEQKIQFKRETAS*,2,2,FALSE,FALSE,84.6666666666667,121,83,50,115,157,115,-0.183541697685078,0.0823622055145737,-0.107680929372379,0.0663487334945522,-0.129049346047829,0.0556998535815891,-0.133610903217319,0.0378803980052961,0.135597654889145,0.0117789386052085,0.160890240066558,0.0098747648058124,0.128692136963697,0.00686617592345692,0.133890651590586,0.00491910545456124,missense,"K80R,T94H",-0.075570497587436,-0.0354925559458544
NHERF3_PDZ2 binding CEP164,2,MNGGVQTWTQPRLCYLVKEGGSYGFSLKTVQGKKGVYMTDITPQGVAMRAGVLADDHLIEVNGENVEDASHEEVVEKVKRSGSRVMFLLVDKEPDKRHVEQKIQFKRETAS*,2,2,FALSE,FALSE,237,246,287,178,309,593,368,-0.0855819372518199,0.0584426644852792,-0.109666057894587,0.0423929970121364,-0.16185715263502,0.030498059255909,-0.13516078043003,0.0227960989289601,0.14960726034732,0.00835811222630621,0.160594790911259,0.00630940264960336,0.124647886266333,0.00375952586425292,0.133689386296333,0.00296027551158485,missense,"K80R,T94P",-0.0773465227570991,-0.0373191228575091
NHERF3_PDZ2 binding CEP164,2,MNGGVQTWTQPRLCYLVKEGGSYGFSLKTVQGKKGVYMTDITPQGVAMRAGVLADDHLIEVNGENVEDASHEEVVEKVKRSGSRVMFLLVDKELDKRHVEQKIQFKRETAS*,2,2,FALSE,FALSE,1243.33333333333,1594,1485,651,2899,4855,2901,-0.0303378690092707,0.0430188750645957,0.0201286950422923,0.0287863021631597,0.0632728710530236,0.0137280797943185,0.0487195556219254,0.0119070405815273,0.157507928913265,0.00615229625148086,0.179912305968053,0.0042843012747725,0.152399886476349,0.0016922739450468,0.157567877856355,0.00154623476406146,missense,"K80R,T94L",0.133364430572644,0.17938819742688
NHERF3_PDZ2 binding CEP164,2,MNGGVQTWTQPRLCYLVKEGGSYGFSLKTVQGKKGVYMTDITPQGVAMRAGVLADDHLIEVNGENVEDASHEEVVEKVKRSGSRVMFLLVDKEEDKRHVEQKIQFKRETAS*,2,2,FALSE,FALSE,422,460,518,288,617,1047,613,-0.0894082799261831,0.0743843949836269,-0.0906969793840149,0.0498362697597734,-0.15105967047996,0.0235348842640801,-0.136220936763063,0.0204603169129691,0.149060040233892,0.0106380009644434,0.163417982538425,0.007417194221457,0.125978902548062,0.00290116841076912,0.133551715599215,0.00265695351233022,missense,"K80R,T94E",-0.078561370175851,-0.0385685421426098
NHERF3_PDZ2 binding CEP164,2,MNGGVQTWTQPRLCYLVKEGGSYGFSLKTVQGKKGVYMTDITPQGVAMRAGVLADDHLIEVNGENVEDASHEEVVEKVKRSGSRVMFLLVDKEDDKRHVEQKIQFKRETAS*,2,2,FALSE,FALSE,302.333333333333,373,376,158,344,731,468,-0.217978889794706,0.0764144278331428,-0.136596066643034,0.051410223093063,-0.0547147341907834,0.0297162708893362,-0.0897557438386927,0.0243826752850261,0.130672658417028,0.0109283238395001,0.156586764101957,0.00765144766026356,0.137855437931171,0.00366315404072671,0.139585632770031,0.00316630651490511,missense,"K80R,T94D",-0.0253162798744164,0.0161917854776985
NHERF3_PDZ2 binding CEP164,2,MNGGVQTWTQPRLCYLVKEGGSYGFSLKTVQGKKGVYMTDITPQGVAMRAGVLADDHLIEVNGENVEDASHEEVVEKVKRSGSRVMFLLVDKEADKRHVEQKIQFKRETAS*,2,2,FALSE,FALSE,542,615,716,295,1478,2231,1048,0.0475929428811477,0.0532732878381336,0.000454434119978439,0.0361795651626475,-0.00621219722977988,0.0213221990378964,0.00104126100569692,0.0173660288484653,0.168653116720904,0.00761881961298307,0.176984161162516,0.00538464983339949,0.143834393531484,0.00262840851914828,0.151376428677862,0.00225513277924403,missense,"K80R,T94A",0.0787292307061217,0.1231982008027
NHERF3_PDZ2 binding CEP164,2,MNGGVQTWTQPRLCYLVKEGGSYGFSLKTVQGKKGVYMTDITPQGVAMRAGVLADDHLIEVNGENVEDASHEEVVEKVKRSGSRVMFLLVDKEGDKRHVEQKIQFKRETAS*,2,2,FALSE,FALSE,1419.33333333333,1911,1568,779,2363,4090,2830,-0.111230407138351,0.0519506412030072,-0.0393064477579085,0.0340754259320388,0.00375524352645345,0.0129665699058642,-0.00734461231322326,0.01180195744364,0.145939173143687,0.00742966278535558,0.171066499493087,0.0050714881658501,0.145063089790778,0.00159840186953192,0.150287448694637,0.00153258878714507,missense,"K80R,T94G",0.0691197455405472,0.113315250976711
NHERF3_PDZ2 binding CEP164,2,MNGGVQTWTQPRLCYLVKEGGSYGFSLKTVQGKKGVYMTDITPQGVAMRAGVLADDHLIEVNGENVEDASHEEVVEKVKRSGSRVMFLLVDKEVDKRHVEQKIQFKRETAS*,2,2,FALSE,FALSE,992,1239,1215,522,1465,2008,1471,-0.125435522270575,0.0524363709872217,-0.152976756436777,0.0349314747374242,-0.0691255877290801,0.0165272597912643,-0.0875389544899677,0.0143677372233645,0.143907644507743,0.00749912888659994,0.154148805597693,0.00519889497786064,0.136078997792847,0.00203733162589507,0.139873502516685,0.00186577803473115,missense,"K80R,T94V",-0.0227760311070382,0.0188043240977141
NHERF3_PDZ2 binding CEP164,2,MNGGVQTWTQPRLCYLVKEGGSYGFSLKTVQGKKGVYMTDITPQGVAMRAGVLADDHLIEVNGENVEDASHEEVVEKVKRSGSRVMFLLVDKE*DKRHVEQKIQFKRETAS*,2,2,FALSE,TRUE,666.666666666667,971,661,368,801,1228,809,-0.260530985895096,0.0738348878169476,-0.125031846110551,0.0491139704292239,-0.142105308141412,0.02079189213527,-0.147135942797388,0.0185338150547046,0.124587118036486,0.0105594138122539,0.158307881475361,0.00730969351069878,0.12708271563096,0.00256303706388004,0.132134305314547,0.00240678016943434,stop,"K80R,T94*",-0.0910690225788936,-0.051432134625485
NHERF3_PDZ2 binding CEP164,2,MNGGVQTWTQPRLCYLVKEGGSYGFSLKTVQGKKGVYMTDITPQGVAMRAGVLADDHLIEVNGENVEDASHEEVVEKVKRSGSRVMFLLVDKEYDKRHVEQKIQFKRETAS*,2,2,FALSE,FALSE,616.333333333333,736,708,405,920,1459,1018,-0.133866872099535,0.0738937501039285,-0.0964168041261319,0.0488713491036045,-0.102916139953941,0.0192750255007207,-0.103810993926246,0.0174251290424845,0.142701844452075,0.0105678319363216,0.162566693884007,0.00727358387602787,0.131913603070816,0.00237605141678167,0.137760433959785,0.00226280746330424,missense,"K80R,T94Y",-0.0414223802265471,-0.000372658811439583
NHERF3_PDZ2 binding CEP164,2,MNGGVQTWTQPRLCYLVKEGGSYGFSLKTVQGKKGVYMTDITPQGVAMRAGVLADDHLIEVNGENVEDASHEEVVEKVKRSGSRVMFLLVDKEWDKRHVEQKIQFKRETAS*,2,2,FALSE,FALSE,719,936,802,419,1196,1642,1022,-0.0946508073078869,0.0733921752304831,-0.104492450110132,0.0486276574623103,-0.111168831501406,0.019002155844603,-0.1094251906693,0.0172056072334483,0.148310286050169,0.0104960997673817,0.161364785414217,0.00723731494493938,0.130896285638843,0.00234241450496587,0.137031380748204,0.00223430061054958,missense,"K80R,T94W",-0.0478557638787034,-0.00698912231079291
NHERF3_PDZ2 binding CEP164,2,MNGGVQTWTQPRLCYLVKEGGSYGFSLKTVQGKKGVYMTDITPQGVAMRAGVLADDHLIEVNGENVEDASHEEVVEKVKRSGSRVMFLLVDKECDKRHVEQKIQFKRETAS*,2,2,FALSE,FALSE,535.666666666667,741,566,300,1113,1283,889,-0.0503448978186216,0.0738877118199402,-0.0567039985163192,0.0500439124275488,-0.0540747791638032,0.0216496322812312,-0.0542097712941089,0.0191882395806575,0.154646646088872,0.0105669683778977,0.168477200302462,0.00744809793882941,0.137934325818945,0.00266877153821137,0.144201592386065,0.00249176299497813,missense,"K80R,T94C",0.0154163287487582,0.0580835539094395
NHERF3_PDZ2 binding CEP164,2,MNGGVQTWTQPRLCYLVKEGGSYGFSLKTVQGKKGVYMTDITPQGVAMRAGVLADDHLIEVNGENVEDASHEEVVEKVKRSGSRVMFLLVDKEFDKRHVEQKIQFKRETAS*,2,2,FALSE,FALSE,450,549,513,288,644,1227,754,-0.126792862302808,0.0741330715550992,-0.0484280050238741,0.049110503091543,-0.0902527834634793,0.0225104274097224,-0.0860923378097857,0.0197255157652376,0.143713526042772,0.0106020582257056,0.169708926741958,0.00730917746250467,0.133474627523378,0.00277488260325425,0.140061358515483,0.00256153306998643,missense,"K80R,T94F",-0.0211183335721712,0.0205091960322114
NHERF3_PDZ2 binding CEP164,2,MNGGVQTWTQPRLCYLVKEGGSYGFSLKTVQGKKGVYMTDITPQGVAMRAGVLADDHLIEVNGENVEDASHEEVVEKVKRSGSRVMFLLVDKDTDKRHVEQKIQFKRETAS*,2,2,FALSE,FALSE,332.333333333333,411,346,240,721,983,790,-0.016489983142402,0.0746602927616342,-0.0188969313924871,0.0511780165925471,-0.0247859304413048,0.0237179666261516,-0.0231882629068741,0.0206775727734196,0.159488368805795,0.0106774581762575,0.174104073283783,0.00761688807700997,0.141544791107325,0.00292373715423313,0.148230010226211,0.00268516611157556,missense,"K80R,E93D",0.0509642929647577,0.0946431344394527
NHERF3_PDZ2 binding CEP164,2,MNGGVQTWTQPRLCYLVKEGGSYGFSLKTVQGKKGVYMTDITPQGVAMRAGVLADDHLIEVNGENVEDASHEEVVEKVKRSGSRVMFLLVDKATDKRHVEQKIQFKRETAS*,2,2,FALSE,FALSE,645.333333333333,745,853,338,1354,2577,1407,-0.0406411706074247,0.053551635668069,0.0270376839529965,0.0376530377045857,0.0435325360737727,0.019237300700575,0.0326209846900137,0.0163164302493614,0.156034413771249,0.00765862721623043,0.180940579409697,0.00560394859063435,0.149966475900916,0.00237140104343558,0.15547733572238,0.0021188330974606,missense,"K80R,E93A",0.114916861348324,0.160415651248386
NHERF3_PDZ2 binding CEP164,2,MNGGVQTWTQPRLCYLVKEGGSYGFSLKTVQGKKGVYMTDITPQGVAMRAGVLADDHLIEVNGENVEDASHEEVVEKVKRSGSRVMFLLVDKGTDKRHVEQKIQFKRETAS*,2,2,FALSE,FALSE,1389,1731,1609,827,2352,3560,2117,-0.0837050065460091,0.0519951484543873,-0.0763548202126119,0.0341559155159231,-0.0976112767855016,0.0134082112542632,-0.0941699992270581,0.0121362317209875,0.149875687490715,0.00743602794007938,0.165552543986184,0.00508346753106647,0.132567538789175,0.0016528434344229,0.139012402579691,0.00157599726508106,missense,"K80R,E93G",-0.030374634569073,0.0109894812139445
NHERF3_PDZ2 binding CEP164,2,MNGGVQTWTQPRLCYLVKEGGSYGFSLKTVQGKKGVYMTDITPQGVAMRAGVLADDHLIEVNGENVEDASHEEVVEKVKRSGSRVMFLLVDKVTDKRHVEQKIQFKRETAS*,2,2,FALSE,FALSE,768.333333333333,888,898,519,1559,1999,1695,-0.0230662639941096,0.0526091555233567,-0.0829277066071821,0.0355875463243894,-0.0255671360866141,0.0160927888721893,-0.0344230609329511,0.0141248630590546,0.15854786936289,0.00752383947357789,0.164574293101455,0.00529653893089237,0.141448491116424,0.00198377396690366,0.146771072116764,0.00183423867164785,missense,"K80R,E93V",0.0380901866118471,0.0814026595390828
NHERF3_PDZ2 binding CEP164,2,MNGGVQTWTQPRLCYLVKEGGSYGFSLKTVQGKKGVYMTDITPQGVAMRAGVLADDHLIEVNGENVEDASHEEVVEKVKRSGSRVMFLLVDK*TDKRHVEQKIQFKRETAS*,2,2,FALSE,TRUE,424.666666666667,561,485,228,611,925,698,-0.133659199040203,0.0741855172068419,-0.110711117335118,0.0497049976249427,-0.0472707647349355,0.0247985485346658,-0.0659708988071428,0.0212594438269855,0.142731544582135,0.0106095586818691,0.160439253410544,0.00739765682580925,0.13877306339275,0.00305694155256597,0.142674305727328,0.00276072722561262,stop,"K80R,E93*",0.00193909434886115,0.0442227872739443
NHERF3_PDZ2 binding CEP164,2,MNGGVQTWTQPRLCYLVKEGGSYGFSLKTVQGKKGVYMTDITPQGVAMRAGVLADDHLIEVNGENVEDASHEEVVEKVKRSGSRVMFLLVDKYTDKRHVEQKIQFKRETAS*,2,2,FALSE,FALSE,567.333333333333,684,634,384,1280,2062,1611,0.00269783087652497,0.0736180425680697,0.0239713292107969,0.0484894006386711,0.0469737306818356,0.018014641008218,0.0421101135382065,0.016459415555147,0.162232492544165,0.0105284019317754,0.180484210006762,0.00721673800933972,0.150390675356507,0.00222068257646607,0.156709583215388,0.00213740100684513,missense,"K80R,E93Y",0.125790581882023,0.171598813780481
NHERF3_PDZ2 binding CEP164,2,MNGGVQTWTQPRLCYLVKEGGSYGFSLKTVQGKKGVYMTDITPQGVAMRAGVLADDHLIEVNGENVEDASHEEVVEKVKRSGSRVMFLLVDKWTDKRHVEQKIQFKRETAS*,2,2,FALSE,FALSE,552,659,593,404,1119,1799,1575,-0.0424841697737516,0.0741540582781832,0.0209284340596531,0.0494562137058106,0.0250292191947282,0.0178737516486666,0.0212789278685094,0.0163937152324667,0.155770839308982,0.0106050596184098,0.18003133212404,0.00736063000465524,0.147685553767559,0.00220331500606472,0.154004469107599,0.00212886923757443,missense,"K80R,E93W",0.10191984569732,0.147048769323573
NHERF3_PDZ2 binding CEP164,2,MNGGVQTWTQPRLCYLVKEGGSYGFSLKTVQGKKGVYMTDITPQGVAMRAGVLADDHLIEVNGENVEDASHEEVVEKVKRSGSRVMFLLVDKCTDKRHVEQKIQFKRETAS*,2,2,FALSE,FALSE,658,820,731,423,1118,1847,1075,-0.102539906992704,0.0738485437437726,-0.0308322982432409,0.0483916561229202,-0.0992181586312951,0.0187368487197282,-0.0909512795576509,0.0170033744438904,0.147182035291739,0.010561366799339,0.172327717740659,0.00720219057108038,0.132369456878147,0.00230970983384014,0.139430381859641,0.00220803889022482,missense,"K80R,E93C",-0.0266862603546036,0.0147828183878923
NHERF3_PDZ2 binding CEP164,2,MNGGVQTWTQPRLCYLVKEGGSYGFSLKTVQGKKGVYMTDITPQGVAMRAGVLADDHLIEVNGENVEDASHEEVVEKVKRSGSRVMFLLVDKFTDKRHVEQKIQFKRETAS*,2,2,FALSE,FALSE,388.666666666667,514,382,270,879,1361,1200,-0.00353409726131935,0.0740419970315285,0.0678422743895609,0.0500225731721416,0.0637556945055278,0.0212930358080746,0.059938470564111,0.0189400826466,0.161341240319081,0.0105890333046883,0.187013577526408,0.00744492199081686,0.152459404599858,0.00262481353902576,0.159024753406571,0.0024595376174164,missense,"K80R,E93F",0.146220336285832,0.19260995373764
NHERF3_PDZ2 binding CEP164,2,MNGGVQTWTQPRLCYLVKEGGSYGFSLKTVQGKKGVYMTDITPQGVAMRAGVLADDHLIEVNGENVEDASHEEVVEKVKRSGSRVMFLLVDNETDKRHVEQKIQFKRETAS*,2,2,FALSE,FALSE,385.333333333333,429,446,281,463,696,687,-0.177743699474396,0.0752441334587496,-0.175212808389096,0.0511009408219193,-0.110412189808922,0.0231557165069326,-0.125551988678638,0.0203086133781125,0.136426849111544,0.0107609554998609,0.150839386236177,0.00760541679388082,0.130989557607036,0.00285442802712945,0.134937173078019,0.00263725346362204,missense,"K80R,K92N",-0.0663356788911693,-0.02599493476691
NHERF3_PDZ2 binding CEP164,2,MNGGVQTWTQPRLCYLVKEGGSYGFSLKTVQGKKGVYMTDITPQGVAMRAGVLADDHLIEVNGENVEDASHEEVVEKVKRSGSRVMFLLVDTETDKRHVEQKIQFKRETAS*,2,2,FALSE,FALSE,774,879,983,460,1027,1866,1266,-0.117950889914549,0.0533851634393671,-0.111245096550413,0.0356052580585694,-0.0769637467968583,0.0177645889105617,-0.0865781075265691,0.0152348928295837,0.144978050824006,0.00763481937683249,0.160359780617553,0.00529917499039372,0.135112780188764,0.00218985840760137,0.139998277011873,0.0019783858767055,missense,"K80R,K92T",-0.0216749836323126,0.0199367049444766
NHERF3_PDZ2 binding CEP164,2,MNGGVQTWTQPRLCYLVKEGGSYGFSLKTVQGKKGVYMTDITPQGVAMRAGVLADDHLIEVNGENVEDASHEEVVEKVKRSGSRVMFLLVDRETDKRHVEQKIQFKRETAS*,2,2,FALSE,FALSE,1594,1988,1655,1139,1358,1915,1223,-0.281490193014676,0.043221069807762,-0.293774333507496,0.0300190046696658,-0.349476781887094,0.0144103231528586,-0.334275899872511,0.0124411958494137,0.121589660497157,0.00618121290628838,0.133193726494099,0.00446776592716533,0.101519829398975,0.00177637475718781,0.107832523071238,0.00161559956037313,missense,"K80R,K92R",-0.305515219535183,-0.271980995295539
NHERF3_PDZ2 binding CEP164,2,MNGGVQTWTQPRLCYLVKEGGSYGFSLKTVQGKKGVYMTDITPQGVAMRAGVLADDHLIEVNGENVEDASHEEVVEKVKRSGSRVMFLLVDSETDKRHVEQKIQFKRETAS*,2,2,FALSE,FALSE,1657.33333333333,2201,1763,1008,3700,4493,4046,-0.0464825820599559,0.0429618499929111,-0.0370055456729867,0.0292214543878732,0.0333394780702667,0.011232739338755,0.0203053505815411,0.0101858368007363,0.155199010852674,0.00614414087470174,0.171408945621794,0.00434906552342428,0.14870996758088,0.00138467086433635,0.153878041467053,0.00132272119629702,missense,"K80R,K92S",0.100804210373381,0.145901385489724
NHERF3_PDZ2 binding CEP164,2,MNGGVQTWTQPRLCYLVKEGGSYGFSLKTVQGKKGVYMTDITPQGVAMRAGVLADDHLIEVNGENVEDASHEEVVEKVKRSGSRVMFLLVDMETDKRHVEQKIQFKRETAS*,2,2,FALSE,FALSE,614.333333333333,813,639,391,838,1422,1080,-0.151924143117475,0.0736440017493947,-0.0698193590236331,0.048791174741233,-0.0763895452184378,0.0192689220419216,-0.0797759489004056,0.0174136940187935,0.140119404055184,0.0105321144550275,0.16652522483086,0.00726165142562262,0.135183562584039,0.00237529903739176,0.140881597604125,0.0022613225241174,missense,"K80R,K92M",-0.0138802984604622,0.0279532095891534
NHERF3_PDZ2 binding CEP164,2,MNGGVQTWTQPRLCYLVKEGGSYGFSLKTVQGKKGVYMTDITPQGVAMRAGVLADDHLIEVNGENVEDASHEEVVEKVKRSGSRVMFLLVDIETDKRHVEQKIQFKRETAS*,2,2,FALSE,FALSE,395,479,452,254,484,826,600,-0.178230348213768,0.0747327781644956,-0.140696868717543,0.050428188444276,-0.120406238211449,0.024470354751634,-0.128581996782978,0.0211180223278337,0.136357251586957,0.0106878245949897,0.155976436611617,0.00750529021795569,0.129757581396923,0.00301648478102383,0.134543699667541,0.00274236239038114,missense,"K80R,K92I",-0.06980780598192,-0.0295658709030392
NHERF3_PDZ2 binding CEP164,2,MNGGVQTWTQPRLCYLVKEGGSYGFSLKTVQGKKGVYMTDITPQGVAMRAGVLADDHLIEVNGENVEDASHEEVVEKVKRSGSRVMFLLVDQETDKRHVEQKIQFKRETAS*,2,2,FALSE,FALSE,440,433,492,395,263,755,587,-0.326459475089359,0.0758862799890958,-0.178322344292039,0.0503651002543723,-0.255120791289741,0.0221897471833216,-0.248237739571109,0.0196161302294866,0.115158428970893,0.010852791366922,0.1503765901272,0.00749590072392151,0.113151185483682,0.00273535203525344,0.119005340832547,0.0025473283885708,missense,"K80R,K92Q",-0.206922933002037,-0.170582990694073
NHERF3_PDZ2 binding CEP164,2,MNGGVQTWTQPRLCYLVKEGGSYGFSLKTVQGKKGVYMTDITPQGVAMRAGVLADDHLIEVNGENVEDASHEEVVEKVKRSGSRVMFLLVDHETDKRHVEQKIQFKRETAS*,2,2,FALSE,FALSE,190.333333333333,216,231,124,157,309,278,-0.239500072437526,0.0807753752227762,-0.22430800980453,0.0567268046343953,-0.135881670882904,0.0354154649229542,-0.170258881756191,0.0281571823327746,0.127594830577456,0.0115519998477142,0.143532486141223,0.00844272112588127,0.127849909538178,0.00436569931401755,0.129131586727962,0.00365645971245768,missense,"K80R,K92H",-0.117565909719769,-0.0786830644772009
NHERF3_PDZ2 binding CEP164,2,MNGGVQTWTQPRLCYLVKEGGSYGFSLKTVQGKKGVYMTDITPQGVAMRAGVLADDHLIEVNGENVEDASHEEVVEKVKRSGSRVMFLLVDPETDKRHVEQKIQFKRETAS*,2,2,FALSE,FALSE,508,642,594,288,753,1263,847,-0.134179648272805,0.0564924464863229,-0.174787842626706,0.0410603334098601,-0.0630949552825519,0.0234290938222168,-0.0955420091293461,0.019145180692322,0.142657113117854,0.00807920398273794,0.150902634420928,0.00611106066258071,0.136822399806408,0.00288812751859175,0.138834234932321,0.00248617141665181,missense,"K80R,K92P",-0.0319468391924497,0.0093725351298104
NHERF3_PDZ2 binding CEP164,2,MNGGVQTWTQPRLCYLVKEGGSYGFSLKTVQGKKGVYMTDITPQGVAMRAGVLADDHLIEVNGENVEDASHEEVVEKVKRSGSRVMFLLVDLETDKRHVEQKIQFKRETAS*,2,2,FALSE,FALSE,1395,1604,1640,941,1409,2584,1723,-0.205060296932499,0.0433281624894175,-0.187998278758171,0.0291835380602087,-0.195243798789263,0.0135702999398901,-0.194784456184502,0.0118369399604837,0.132520196510974,0.00619652864624953,0.148936508725535,0.00434342238906034,0.120532281444258,0.00167282426667205,0.125946723492637,0.00153713157704384,missense,"K80R,K92L",-0.145670095733921,-0.10758703336756
NHERF3_PDZ2 binding CEP164,2,MNGGVQTWTQPRLCYLVKEGGSYGFSLKTVQGKKGVYMTDITPQGVAMRAGVLADDHLIEVNGENVEDASHEEVVEKVKRSGSRVMFLLVDEETDKRHVEQKIQFKRETAS*,2,2,FALSE,FALSE,703.333333333333,829,806,475,1084,2224,1553,-0.0947399561016349,0.073478808338997,-0.0015589305404883,0.0479749884926612,-0.0248502590994201,0.0168366145366645,-0.0255314068426099,0.0155279022288255,0.148297536535246,0.0105084895043975,0.176684509587522,0.00714017740768907,0.141536861250151,0.00207546609067535,0.147925732216421,0.00201643574444571,missense,"K80R,K92E",0.0482792527745538,0.0918816839534668
NHERF3_PDZ2 binding CEP164,2,MNGGVQTWTQPRLCYLVKEGGSYGFSLKTVQGKKGVYMTDITPQGVAMRAGVLADDHLIEVNGENVEDASHEEVVEKVKRSGSRVMFLLVDDETDKRHVEQKIQFKRETAS*,2,2,FALSE,FALSE,454.333333333333,581,465,317,831,1290,1077,-0.0610513382847129,0.0739570991134904,-0.00454881261680615,0.0492466179827436,-0.0143479591812001,0.0204789821328755,-0.0158576120429688,0.0183198678341262,0.15311547649303,0.0105768917239957,0.176239521706884,0.00732943561162646,0.142831490126217,0.00252446433906124,0.149181960220113,0.00237899722640432,missense,"K80R,K92D",0.059364584508844,0.103282479672151
NHERF3_PDZ2 binding CEP164,2,MNGGVQTWTQPRLCYLVKEGGSYGFSLKTVQGKKGVYMTDITPQGVAMRAGVLADDHLIEVNGENVEDASHEEVVEKVKRSGSRVMFLLVDAETDKRHVEQKIQFKRETAS*,2,2,FALSE,FALSE,935.666666666667,1258,1020,529,2964,4142,3112,0.058936498687662,0.0522412943385021,0.0856794346404824,0.0350013074821957,0.142958943193143,0.0147080883555174,0.129601770732717,0.013124656356196,0.170275402653814,0.00747123021809996,0.189668304346414,0.00520928827241266,0.162222867234493,0.00181308056759616,0.168071150432131,0.00170435296540388,missense,"K80R,K92A",0.226048450078682,0.274709798809927
NHERF3_PDZ2 binding CEP164,2,MNGGVQTWTQPRLCYLVKEGGSYGFSLKTVQGKKGVYMTDITPQGVAMRAGVLADDHLIEVNGENVEDASHEEVVEKVKRSGSRVMFLLVDGETDKRHVEQKIQFKRETAS*,2,2,FALSE,FALSE,1549.66666666667,2045,1754,850,2797,4674,2930,-0.0757574601854645,0.0518483979886719,-0.0147372933105122,0.0338649750578188,-0.0107002136123268,0.012509747118592,-0.0143314405661236,0.0114452270249388,0.151012296935035,0.00741504058653356,0.174723157410539,0.00504016649960803,0.143281151322601,0.00154208887368785,0.149380147114434,0.00148626418020203,missense,"K80R,K92G",0.0611134449565422,0.10508110881403
NHERF3_PDZ2 binding CEP164,2,MNGGVQTWTQPRLCYLVKEGGSYGFSLKTVQGKKGVYMTDITPQGVAMRAGVLADDHLIEVNGENVEDASHEEVVEKVKRSGSRVMFLLVDVETDKRHVEQKIQFKRETAS*,2,2,FALSE,FALSE,1252,1505,1477,774,2240,3998,2144,-0.0847859223101886,0.0522527356940318,-0.0206803048095755,0.0342383095140589,-0.0755424949177047,0.0136994062873795,-0.0689119471488302,0.0123582097579898,0.149721101532943,0.00747286649075079,0.173838651592559,0.00509573033263252,0.135287979310598,0.00168873933354738,0.142292384530573,0.00160482308080925,missense,"K80R,K92V",-0.001431092551878,0.0407566923198115
NHERF3_PDZ2 binding CEP164,2,MNGGVQTWTQPRLCYLVKEGGSYGFSLKTVQGKKGVYMTDITPQGVAMRAGVLADDHLIEVNGENVEDASHEEVVEKVKRSGSRVMFLLVD*ETDKRHVEQKIQFKRETAS*,2,2,FALSE,TRUE,723,842,785,542,598,812,561,-0.289247265627623,0.074764217068855,-0.282529849898069,0.0496453351202224,-0.361075534219511,0.0210558814784762,-0.345330489592889,0.0187640379183888,0.120480291442587,0.0106923207946963,0.13486725702223,0.00738877718077599,0.100090039751677,0.0025955792907589,0.10639698660766,0.00243667664898968,stop,"K80R,K92*",-0.318182822763795,-0.285009090450149
NHERF3_PDZ2 binding CEP164,2,MNGGVQTWTQPRLCYLVKEGGSYGFSLKTVQGKKGVYMTDITPQGVAMRAGVLADDHLIEVNGENVEDASHEEVVEKVKRSGSRVMFLLVDYETDKRHVEQKIQFKRETAS*,2,2,FALSE,FALSE,524.333333333333,551,665,357,647,1510,853,-0.142279573641537,0.0745795370441922,-0.0751811030532421,0.0486815455434185,-0.117339189673727,0.0206574372242642,-0.112821580207755,0.0184266405923412,0.141498711360288,0.0106659089877452,0.165727229775752,0.00724533517530027,0.130135659497163,0.00254646267430132,0.136590329460884,0.00239286261549714,missense,"K80R,K92Y",-0.0517477323887284,-0.0109918476229359
NHERF3_PDZ2 binding CEP164,2,MNGGVQTWTQPRLCYLVKEGGSYGFSLKTVQGKKGVYMTDITPQGVAMRAGVLADDHLIEVNGENVEDASHEEVVEKVKRSGSRVMFLLVDWETDKRHVEQKIQFKRETAS*,2,2,FALSE,FALSE,1096.33333333333,1240,1285,764,937,2103,1446,-0.249314380558092,0.0733537869334006,-0.164201969237365,0.0477230299900874,-0.185402980519214,0.0150070732423385,-0.185910124618354,0.0140508446911082,0.126191248290138,0.0104906097080558,0.152478143168091,0.00710267810931972,0.121745368824712,0.00184993672967497,0.127099134108981,0.00182462673046782,missense,"K80R,K92W",-0.135500879684963,-0.0971284239571894
NHERF3_PDZ2 binding CEP164,2,MNGGVQTWTQPRLCYLVKEGGSYGFSLKTVQGKKGVYMTDITPQGVAMRAGVLADDHLIEVNGENVEDASHEEVVEKVKRSGSRVMFLLVDCETDKRHVEQKIQFKRETAS*,2,2,FALSE,FALSE,747.333333333333,918,888,436,1185,2179,1668,-0.0991891472134184,0.0734858021854317,-0.0444553056962661,0.0478762748428918,0.0204589889397968,0.0171349432167887,0.0079255629913305,0.015757559319436,0.147661240449911,0.0105094897215147,0.170300188540611,0.00712548573200432,0.147122176973488,0.002112241361507,0.152270416313463,0.00204625875335241,missense,"K80R,K92C",0.0866180450597828,0.131311513337182
NHERF3_PDZ2 binding CEP164,2,MNGGVQTWTQPRLCYLVKEGGSYGFSLKTVQGKKGVYMTDITPQGVAMRAGVLADDHLIEVNGENVEDASHEEVVEKVKRSGSRVMFLLVDFETDKRHVEQKIQFKRETAS*,2,2,FALSE,FALSE,800.333333333333,998,993,410,949,1632,1196,-0.165552047482981,0.0737251618384799,-0.162695288665744,0.0483915568317666,-0.0583592903753453,0.0184927932986556,-0.0765413880200304,0.0168188890269083,0.13817042457077,0.0105437214742975,0.152702384317826,0.00720217579345407,0.13740616989334,0.00227962488121629,0.141301634005736,0.00218408182354255,missense,"K80R,K92F",-0.010173771589017,0.031765216004482
NHERF3_PDZ2 binding CEP164,2,MNGGVQTWTQPRLCYLVKEGGSYGFSLKTVQGKKGVYMTDITPQGVAMRAGVLADDHLIEVNGENVEDASHEEVVEKVKRSGSRVMFLLVEKETDKRHVEQKIQFKRETAS*,2,2,FALSE,FALSE,491,469,635,369,440,986,762,-0.182171415649735,0.0750294384318873,-0.188196729691193,0.0497267950302831,-0.161880635653626,0.0211441462570169,-0.166934845059109,0.0188350731498674,0.1357936242402,0.0107302511309765,0.148906973025517,0.00740090096084811,0.124644991491453,0.00260645977712173,0.129563242357491,0.00244590120345671,missense,"K80R,D91E",-0.113756851305022,-0.074765608697981
NHERF3_PDZ2 binding CEP164,2,MNGGVQTWTQPRLCYLVKEGGSYGFSLKTVQGKKGVYMTDITPQGVAMRAGVLADDHLIEVNGENVEDASHEEVVEKVKRSGSRVMFLLVAKETDKRHVEQKIQFKRETAS*,2,2,FALSE,FALSE,809.666666666667,952,976,501,1677,2867,1912,-0.00467410093478581,0.0526682069477945,0.0148608683880854,0.0349773697811405,0.0189029943603129,0.0160092328877038,0.0165793073674526,0.0140308535789327,0.16117820397012,0.00753228464692721,0.179128288753129,0.0052057255944916,0.146930367986,0.00197347393823132,0.153394181727887,0.0018220307073497,missense,"K80R,D91A",0.0965344872771246,0.141510155532646
NHERF3_PDZ2 binding CEP164,2,MNGGVQTWTQPRLCYLVKEGGSYGFSLKTVQGKKGVYMTDITPQGVAMRAGVLADDHLIEVNGENVEDASHEEVVEKVKRSGSRVMFLLVGKETDKRHVEQKIQFKRETAS*,2,2,FALSE,FALSE,1330.66666666667,1615,1519,858,3737,5391,3880,0.0580189542986792,0.0519560148231955,0.0535383421830307,0.0339723017808858,0.0692490830853331,0.0119213589306674,0.067100845826136,0.010994137645321,0.170144181070348,0.00743043128763026,0.184884705445536,0.00505614006974035,0.153136580031739,0.00146955768105812,0.159954851321965,0.00142768622578185,missense,"K80R,D91G",0.154427798551619,0.201050982197943
NHERF3_PDZ2 binding CEP164,2,MNGGVQTWTQPRLCYLVKEGGSYGFSLKTVQGKKGVYMTDITPQGVAMRAGVLADDHLIEVNGENVEDASHEEVVEKVKRSGSRVMFLLVVKETDKRHVEQKIQFKRETAS*,2,2,FALSE,FALSE,1256.33333333333,1512,1429,828,304,557,367,-0.617840705025831,0.0550167648141556,-0.562366636691873,0.0378433733602908,-0.602644832221103,0.0231519995210244,-0.594661970076841,0.0185879344440229,0.0734868686151599,0.00786816102063301,0.093218798821743,0.00563227648380208,0.0703115539724402,0.0028539698306081,0.0740190837812174,0.00241380805185406,missense,"K80R,D91V",-0.60389512390428,-0.578852130757352
NHERF3_PDZ2 binding CEP164,2,MNGGVQTWTQPRLCYLVKEGGSYGFSLKTVQGKKGVYMTDITPQGVAMRAGVLADDHLIEVNGENVEDASHEEVVEKVKRSGSRVMFLLV*KETDKRHVEQKIQFKRETAS*,2,2,FALSE,TRUE,455,614,466,285,1157,1577,1247,0.00953131031180975,0.0736956021017331,0.0542425881393666,0.0492970410065695,0.0530375703412015,0.0209529294442936,0.0504222565827644,0.0186553232925124,0.163209774954529,0.0105394940216431,0.18498951925008,0.00733694013318782,0.151138170855968,0.00258288829189766,0.157788988668939,0.00242255909116823,stop,"K80R,D91*",0.135315578533307,0.181394870736226
NHERF3_PDZ2 binding CEP164,2,MNGGVQTWTQPRLCYLVKEGGSYGFSLKTVQGKKGVYMTDITPQGVAMRAGVLADDHLIEVNGENVEDASHEEVVEKVKRSGSRVMFLLVYKETDKRHVEQKIQFKRETAS*,2,2,FALSE,FALSE,450.666666666667,616,407,329,478,401,404,-0.2530055206554,0.0747022709628386,-0.308653509642378,0.0527358369184489,-0.311577395352684,0.0255603501653289,-0.305997341626481,0.0219825976295081,0.125663364021889,0.010683461641702,0.130979240141496,0.00784874042019385,0.10619172418152,0.00315084959143088,0.111504744521913,0.00285463515693842,missense,"K80R,D91Y",-0.273110438824276,-0.238654046310241
NHERF3_PDZ2 binding CEP164,2,MNGGVQTWTQPRLCYLVKEGGSYGFSLKTVQGKKGVYMTDITPQGVAMRAGVLADDHLIEVNGENVEDASHEEVVEKVKRSGSRVMFLLVWKETDKRHVEQKIQFKRETAS*,2,2,FALSE,FALSE,749.333333333333,923,873,452,289,814,456,-0.490290262146124,0.0748632592171516,-0.324528537813921,0.0496000666188778,-0.362202953186921,0.0235389693891065,-0.365358416313549,0.0204564096901222,0.0917283523923443,0.0107064851966428,0.128616539887504,0.0073820398132281,0.0999510617028687,0.00290167198816291,0.103796182794527,0.00265644612480975,missense,"K80R,D91W",-0.341133093701609,-0.3086124752583
NHERF3_PDZ2 binding CEP164,2,MNGGVQTWTQPRLCYLVKEGGSYGFSLKTVQGKKGVYMTDITPQGVAMRAGVLADDHLIEVNGENVEDASHEEVVEKVKRSGSRVMFLLVCKETDKRHVEQKIQFKRETAS*,2,2,FALSE,FALSE,449.666666666667,518,551,280,306,685,592,-0.322482611376736,0.0758603780228207,-0.236805962895782,0.0511207577653956,-0.153405970198244,0.0241415740676927,-0.180380970602285,0.0209784724835361,0.115727175682077,0.0108490870262162,0.141672400185847,0.00760836617430893,0.125689671866131,0.00297595566162734,0.12781714376864,0.00272424060612292,missense,"K80R,D91C",-0.129164947638898,-0.0906121853207572
NHERF3_PDZ2 binding CEP164,2,MNGGVQTWTQPRLCYLVKEGGSYGFSLKTVQGKKGVYMTDITPQGVAMRAGVLADDHLIEVNGENVEDASHEEVVEKVKRSGSRVMFLLVFKETDKRHVEQKIQFKRETAS*,2,2,FALSE,FALSE,423.666666666667,523,503,245,273,481,338,-0.347646694246891,0.0752485296637708,-0.303649501426866,0.0513973251759858,-0.276593930389399,0.0289504377736291,-0.289629596721118,0.0239162800058178,0.112128362545249,0.0107615842181998,0.131723992928956,0.00764952804716902,0.110504170434151,0.0035687490367216,0.113630241282311,0.00310574095375091,missense,"K80R,D91F",-0.254354419518913,-0.219364272244691
NHERF3_PDZ2 binding CEP164,2,MNGGVQTWTQPRLCYLVKEGGSYGFSLKTVQGKKGVYMTDITPQGVAMRAGVLADDHLIEVNGENVEDASHEEVVEKVKRSGSRVMFLL*DKETDKRHVEQKIQFKRETAS*,2,2,FALSE,TRUE,663.666666666667,747,758,486,18,13,44,-1.19775785413201,0.0999499875692622,-1.39164678549934,0.125647210458253,-1.02035780704798,0.0614163739865831,-1.11667217385132,0.0483054668989694,-0.00944933316273558,0.0142942355636818,-0.0302040006243871,0.0187002311337795,0.0188196633075813,0.00757085703564739,0.00623143169887444,0.00627289305869031,stop,"K80R,V90*",-1.2020736461259,-1.19405348860734
NHERF3_PDZ2 binding CEP164,2,MNGGVQTWTQPRLCYLVKEGGSYGFSLKTVQGKKGVYMTDITPQGVAMRAGVLADDHLIEVNGENVEDASHEEVVEKVKRSGSRVMFLLYDKETDKRHVEQKIQFKRETAS*,2,2,FALSE,FALSE,520.666666666667,569,688,305,617,1527,762,-0.123734538277056,0.0746575358136925,-0.0891129108233017,0.0492809438695892,-0.103998084780969,0.0220912693362089,-0.103017828125751,0.0194615550337564,0.144150908829077,0.0106770638944344,0.163653741439152,0.00733454437620264,0.131780230664173,0.00272321257384806,0.137863433569637,0.00252725542924365,missense,"K80R,V90Y",-0.0405134808544923,0.000562105823305949
NHERF3_PDZ2 binding CEP164,2,MNGGVQTWTQPRLCYLVKEGGSYGFSLKTVQGKKGVYMTDITPQGVAMRAGVLADDHLIEVNGENVEDASHEEVVEKVKRSGSRVMFLLWDKETDKRHVEQKIQFKRETAS*,2,2,FALSE,FALSE,1117.33333333333,1357,1242,753,1630,2632,1958,-0.119753052465372,0.0730469805763007,-0.080010253638278,0.0474339650129677,-0.0923339454173293,0.0140169021298452,-0.0922747669517833,0.0132202946778059,0.144720316564583,0.0104467321404094,0.165008501267649,0.00705965620803673,0.133218080635343,0.00172787735939771,0.139258515290061,0.00171677244920736,missense,"K80R,V90W",-0.0282028623824504,0.0132230572259833
NHERF3_PDZ2 binding CEP164,2,MNGGVQTWTQPRLCYLVKEGGSYGFSLKTVQGKKGVYMTDITPQGVAMRAGVLADDHLIEVNGENVEDASHEEVVEKVKRSGSRVMFLLCDKETDKRHVEQKIQFKRETAS*,2,2,FALSE,FALSE,754.666666666667,885,847,532,1852,2426,2146,0.0395547207817075,0.07318717444873,-0.0119540723979293,0.0478716585952249,0.0351582353537688,0.0154286969010535,0.0310667613999951,0.014397890868688,0.167503539387311,0.0104667818101075,0.175137387652275,0.00712479869010322,0.148934167586223,0.00190191069420232,0.155275506051465,0.00186969375285969,missense,"K80R,V90C",0.113135855950147,0.158583962381946
NHERF3_PDZ2 binding CEP164,2,MNGGVQTWTQPRLCYLVKEGGSYGFSLKTVQGKKGVYMTDITPQGVAMRAGVLADDHLIEVNGENVEDASHEEVVEKVKRSGSRVMFLLFDKETDKRHVEQKIQFKRETAS*,2,2,FALSE,FALSE,759.333333333333,991,760,527,976,1304,1064,-0.16568346497148,0.0735111115418124,-0.161936116135547,0.0489293333907072,-0.166957953588126,0.0177311081624038,-0.166341207234547,0.016257498545498,0.138151630045793,0.01051310931078,0.152815372912904,0.00728221374983877,0.124019105498656,0.00218573120273244,0.129640331491043,0.00211118029334063,missense,"K80R,V90F",-0.113076593727557,-0.074065992496801
NHERF3_PDZ2 binding CEP164,2,MNGGVQTWTQPRLCYLVKEGGSYGFSLKTVQGKKGVYMTDITPQGVAMRAGVLADDHLIEVNGENVEDASHEEVVEKVKRSGSRVMFLFVDKETDKRHVEQKIQFKRETAS*,2,2,FALSE,FALSE,569,727,627,353,51,79,111,-0.901118206311441,0.0840623462070929,-0.882594069228945,0.0668186511029437,-0.690292957857288,0.0410884165466275,-0.766409453051507,0.0323116138447546,0.0329742539391281,0.0120220823227946,0.0455589504098305,0.00994470322990239,0.0595070830217622,0.0050650096595348,0.051716150739444,0.00419594946935845,missense,"K80R,L89F",-0.800702877504156,-0.781260597046605
NHERF3_PDZ2 binding CEP164,2,MNGGVQTWTQPRLCYLVKEGGSYGFSLKTVQGKKGVYMTDITPQGVAMRAGVLADDHLIEVNGENVEDASHEEVVEKVKRSGSRVMFELVDKETDKRHVEQKIQFKRETAS*,2,2,FALSE,FALSE,907.333333333333,1112,1114,496,55,97,57,-0.987071481510615,0.0826910916307528,-0.983480587858288,0.0658787614423696,-0.997430914052581,0.0539617419577513,-0.990863084996278,0.0372656870128676,0.0206817425237008,0.0118259738848781,0.0305438839410218,0.00980481827878504,0.0216458840346082,0.00665191718817327,0.0225688570641971,0.00483927978336816,missense,"K80R,L88E",-1.0579073169829,-1.04578450510117
```
