## Supplementary table 4 for "The evolution of allostery in a protein family" (part 96 of 207)

```
NHERF3_PDZ2 binding CEP164,2,MNGGVQTWTQPRLCYLVKEGGSYGFSLKTVQGKKGVYMTDITPQGVAMRAGVLADDHLIEVNGENVEDASHEEVVEKVKRSGSRVMFDLVDKETDKRHVEQKIQFKRETAS*,2,2,FALSE,FALSE,688.333333333333,808,830,427,16,17,14,-1.25940028593711,0.104126183208951,-1.39367749567902,0.112138128101435,-1.35913151488705,0.106287831022632,-1.33434533732288,0.0619848264179821,-0.0182650565296819,0.0148914895072341,-0.0305062337546512,0.0166896575479719,-0.022941306007314,0.01310220582995,-0.0220353580427446,0.00804927914670004,missense,"K80R,L88D",-1.45150825547116,-1.45058645437493
NHERF3_PDZ2 binding CEP164,2,MNGGVQTWTQPRLCYLVKEGGSYGFSLKTVQGKKGVYMTDITPQGVAMRAGVLADDHLIEVNGENVEDASHEEVVEKVKRSGSRVMFALVDKETDKRHVEQKIQFKRETAS*,2,2,FALSE,FALSE,1354.33333333333,1590,1591,882,3059,3855,3596,0.0214714768832552,0.0518834286263011,-0.0491528850067292,0.0340478610604089,0.0366584765849614,0.0119832192235435,0.0269409421877015,0.011044489311438,0.164917384507993,0.00742005045395221,0.169601041949496,0.00506738565160588,0.149119103803441,0.0014771832604134,0.154739731855299,0.00143422483594661,missense,"K80R,L88A",0.108408024153914,0.153721586966114
NHERF3_PDZ2 binding CEP164,2,MNGGVQTWTQPRLCYLVKEGGSYGFSLKTVQGKKGVYMTDITPQGVAMRAGVLADDHLIEVNGENVEDASHEEVVEKVKRSGSRVMFGLVDKETDKRHVEQKIQFKRETAS*,2,2,FALSE,FALSE,1685.33333333333,2167,1886,1003,3121,4948,3509,-0.0713728454306407,0.051944973443377,-0.0269829870577108,0.0340780328903605,-0.00546737664978443,0.0114813894429395,-0.0103385008568153,0.0106493489213069,0.151639357704982,0.00742885221705795,0.172900615528145,0.00507187616271046,0.143926208299474,0.00141532220808209,0.149898665729288,0.00138291235374566,missense,"K80R,L88G",0.0656890083408663,0.109786882596262
NHERF3_PDZ2 binding CEP164,2,MNGGVQTWTQPRLCYLVKEGGSYGFSLKTVQGKKGVYMTDITPQGVAMRAGVLADDHLIEVNGENVEDASHEEVVEKVKRSGSRVMFVLVDKETDKRHVEQKIQFKRETAS*,2,2,FALSE,FALSE,1762.33333333333,1924,2194,1169,1851,3024,2313,-0.183509484317628,0.0520236313963209,-0.201786664848257,0.0340110340853205,-0.173034100875767,0.011998271474651,-0.176545757750012,0.0110563588410075,0.135602261847823,0.00744010139612921,0.146884366016549,0.0050619046469453,0.123270092825711,0.00147903876626309,0.128315180153009,0.00143576619957326,missense,"K80R,L88V",-0.124770125584099,-0.0860922963659015
NHERF3_PDZ2 binding CEP164,2,MNGGVQTWTQPRLCYLVKEGGSYGFSLKTVQGKKGVYMTDITPQGVAMRAGVLADDHLIEVNGENVEDASHEEVVEKVKRSGSRVMF*LVDKETDKRHVEQKIQFKRETAS*,2,2,FALSE,TRUE,463.666666666667,577,521,293,16,10,11,-1.1134263981829,0.1040751034306,-1.41110008469906,0.138834657789277,-1.33294178492607,0.11996520242866,-1.25707744970903,0.0684085625633408,0.00261123558850598,0.0148841843899243,-0.033099259421001,0.0206629353773139,-0.019712872147312,0.014788228901926,-0.01200143793001,0.00888345822546469,stop,"K80R,L88*",-1.36296594251666,-1.35952442333697
NHERF3_PDZ2 binding CEP164,2,MNGGVQTWTQPRLCYLVKEGGSYGFSLKTVQGKKGVYMTDITPQGVAMRAGVLADDHLIEVNGENVEDASHEEVVEKVKRSGSRVMFYLVDKETDKRHVEQKIQFKRETAS*,2,2,FALSE,FALSE,473,544,583,292,605,710,722,-0.204961248683371,0.0757899053479892,-0.234849596444425,0.0513580676379967,-0.109051062725282,0.0229233101210124,-0.135266087352553,0.0201773502416879,0.132534361785424,0.0108390084555296,0.141963568646248,0.00764368529879871,0.131157345085988,0.00282577906256574,0.133675711258998,0.00262020778183488,missense,"K80R,L88Y",-0.0774671953777472,-0.037443229553621
NHERF3_PDZ2 binding CEP164,2,MNGGVQTWTQPRLCYLVKEGGSYGFSLKTVQGKKGVYMTDITPQGVAMRAGVLADDHLIEVNGENVEDASHEEVVEKVKRSGSRVMFWLVDKETDKRHVEQKIQFKRETAS*,2,2,FALSE,FALSE,703.666666666667,878,811,422,245,327,300,-0.517016075146915,0.0756522754146436,-0.577380256636527,0.0536984735541662,-0.469801803612038,0.0270588470435027,-0.493940711124584,0.0230186017207061,0.0879061901694677,0.0108193254647088,0.0909843030291521,0.00799201083200883,0.086687245217276,0.00333557078053097,0.0870986320539957,0.00298916947136794,missense,"K80R,L88W",-0.488477276895313,-0.46014974750172
NHERF3_PDZ2 binding CEP164,2,MNGGVQTWTQPRLCYLVKEGGSYGFSLKTVQGKKGVYMTDITPQGVAMRAGVLADDHLIEVNGENVEDASHEEVVEKVKRSGSRVMFCLVDKETDKRHVEQKIQFKRETAS*,2,2,FALSE,FALSE,958.333333333333,1153,1116,606,1431,2153,1608,-0.108464871094505,0.0731631839578571,-0.124843165002442,0.0477913850756954,-0.086867119512375,0.01557552384569,-0.0912199669046098,0.0145145601204278,0.146334683184578,0.0104633508369161,0.158335963120145,0.0071128514820144,0.13389198166008,0.00192001019657716,0.139395490425982,0.00188484428935966,missense,"K80R,L88C",-0.026994152803796,0.0144661640016542
NHERF3_PDZ2 binding CEP164,2,MNGGVQTWTQPRLCYLVKEGGSYGFSLKTVQGKKGVYMTDITPQGVAMRAGVLADDHLIEVNGENVEDASHEEVVEKVKRSGSRVMFFLVDKETDKRHVEQKIQFKRETAS*,2,2,FALSE,FALSE,770.333333333333,933,876,502,553,704,333,-0.327660680479141,0.0740181784340612,-0.357272651900694,0.0494699427223402,-0.492673726393712,0.0253224231438146,-0.452943396817787,0.0215632562994001,0.114986639926997,0.0105856269146399,0.123743192524994,0.00736267331131845,0.0838678007227467,0.00312152009266894,0.0924224967187949,0.00280017996816324,missense,"K80R,L88F",-0.441497902335635,-0.411833444013061
NHERF3_PDZ2 binding CEP164,2,MNGGVQTWTQPRLCYLVKEGGSYGFSLKTVQGKKGVYMTDITPQGVAMRAGVLADDHLIEVNGENVEDASHEEVVEKVKRSGSRVIFLLVDKETDKRHVEQKIQFKRETAS*,2,2,FALSE,FALSE,341.333333333333,360,412,252,403,778,624,-0.141852831098361,0.0752893476922239,-0.126335109736098,0.050877390735623,-0.107546686852955,0.0244571101233524,-0.113503337500986,0.0211545712917097,0.1415597414673,0.0107674217628373,0.158113915123564,0.00757214555555831,0.131342790984499,0.00301485210262389,0.13650179723323,0.00274710859731213,missense,"K80R,M86I",-0.0525289672520126,-0.0117953146997998
NHERF3_PDZ2 binding CEP164,2,MNGGVQTWTQPRLCYLVKEGGSYGFSLKTVQGKKGVYMTDITPQGVAMRAGVLADDHLIEVNGENVEDASHEEVVEKVKRSGSRVQFLLVDKETDKRHVEQKIQFKRETAS*,2,2,FALSE,FALSE,421.666666666667,515,508,242,845,1272,762,-0.0516997516627105,0.0745124861053637,-0.0636691848547154,0.0497621534663125,-0.0384373363392519,0.0239329954529962,-0.0438361765276318,0.0207177018038314,0.154452883183316,0.010656319772802,0.167440562927523,0.00740616340100788,0.139861968829157,0.00295024396993896,0.145548695618509,0.00269037722188008,missense,"K80R,M86Q",0.0273035706889906,0.0703090804220963
NHERF3_PDZ2 binding CEP164,2,MNGGVQTWTQPRLCYLVKEGGSYGFSLKTVQGKKGVYMTDITPQGVAMRAGVLADDHLIEVNGENVEDASHEEVVEKVKRSGSRVHFLLVDKETDKRHVEQKIQFKRETAS*,2,2,FALSE,FALSE,141,159,173,91,172,238,178,-0.125234393778256,0.080542895135213,-0.21910966607546,0.0582380832648778,-0.17768350724419,0.0434072670242921,-0.18189797278191,0.0319483577138281,0.143936408673879,0.0115187519682866,0.144306162125687,0.00866764661045424,0.122696955913987,0.0053508566464845,0.12762014758884,0.00414877744083875,missense,"K80R,M86H",-0.130903300865432,-0.092400008229234
NHERF3_PDZ2 binding CEP164,2,MNGGVQTWTQPRLCYLVKEGGSYGFSLKTVQGKKGVYMTDITPQGVAMRAGVLADDHLIEVNGENVEDASHEEVVEKVKRSGSRVPFLLVDKETDKRHVEQKIQFKRETAS*,2,2,FALSE,FALSE,166,232,162,104,3,5,2,-1.30300975654404,0.186099568950687,-1.16864904303281,0.192308085844272,-1.09177085519353,0.284950167189357,-1.21163224437564,0.121063396769011,-0.0245018161413923,0.0266148214879703,0.00298503167665787,0.0286214524068358,0.010016506382232,0.0351260883383595,-0.00609997518909844,0.01572115518192,missense,"K80R,M86P",-1.31088966973152,-1.30596617519025
NHERF3_PDZ2 binding CEP164,2,MNGGVQTWTQPRLCYLVKEGGSYGFSLKTVQGKKGVYMTDITPQGVAMRAGVLADDHLIEVNGENVEDASHEEVVEKVKRSGSRVLFLLVDKETDKRHVEQKIQFKRETAS*,2,2,FALSE,FALSE,995.666666666667,1178,1154,655,792,1297,851,-0.302775355362815,0.0445432914997078,-0.290073496065944,0.0316580031410141,-0.293395537385169,0.0179361104946593,-0.293701992628683,0.0147278306155814,0.118545586835771,0.00637030896114267,0.133744526748981,0.00471170011504218,0.108433019757592,0.00221100204255473,0.113101404575811,0.00191253935359474,missense,"K80R,M86L",-0.259021032830826,-0.224163687033753
NHERF3_PDZ2 binding CEP164,2,MNGGVQTWTQPRLCYLVKEGGSYGFSLKTVQGKKGVYMTDITPQGVAMRAGVLADDHLIEVNGENVEDASHEEVVEKVKRSGSRVEFLLVDKETDKRHVEQKIQFKRETAS*,2,2,FALSE,FALSE,482.666666666667,564,587,297,1527,2220,1547,0.112432310701874,0.0737883204187354,0.0691959116253986,0.0488430368392931,0.110120179158245,0.0198534622275573,0.104792030214808,0.0178461071992758,0.17792604631269,0.0105527540279375,0.187215041045487,0.00726937012639814,0.158174800381997,0.00244735588298159,0.16484938571121,0.00231747520853315,missense,"K80R,M86E",0.197618634315701,0.245470933469438
NHERF3_PDZ2 binding CEP164,2,MNGGVQTWTQPRLCYLVKEGGSYGFSLKTVQGKKGVYMTDITPQGVAMRAGVLADDHLIEVNGENVEDASHEEVVEKVKRSGSRVDFLLVDKETDKRHVEQKIQFKRETAS*,2,2,FALSE,FALSE,399.333333333333,453,470,275,341,677,567,-0.241735711769759,0.075834280283012,-0.194534690842335,0.0510222904526717,-0.160434459251614,0.0242642846501992,-0.172504504825319,0.0210513848095268,0.12727510312148,0.0108453546871777,0.147963686357942,0.00759371116127408,0.12482326308382,0.00299108231624098,0.128839972667131,0.002733708917951,missense,"K80R,M86D",-0.12013919943565,-0.0813295843179197
NHERF3_PDZ2 binding CEP164,2,MNGGVQTWTQPRLCYLVKEGGSYGFSLKTVQGKKGVYMTDITPQGVAMRAGVLADDHLIEVNGENVEDASHEEVVEKVKRSGSRVAFLLVDKETDKRHVEQKIQFKRETAS*,2,2,FALSE,FALSE,474.666666666667,632,473,319,1243,1730,1757,-0.0169487607635504,0.0539621519518496,0.0478451393638486,0.0375472124154174,0.127119495528409,0.0189812813751729,0.0995075198597048,0.0161620924786135,0.159422757237974,0.00771733674292267,0.184037378965132,0.0055881984807829,0.160270322888265,0.00233984128851735,0.164163145199459,0.00209879096987195,missense,"K80R,M86A",0.191563042735261,0.239243013167258
NHERF3_PDZ2 binding CEP164,2,MNGGVQTWTQPRLCYLVKEGGSYGFSLKTVQGKKGVYMTDITPQGVAMRAGVLADDHLIEVNGENVEDASHEEVVEKVKRSGSRVGFLLVDKETDKRHVEQKIQFKRETAS*,2,2,FALSE,FALSE,692,783,843,450,1113,2062,1381,-0.0525112484260809,0.0550823661836926,-0.0816223640147561,0.0374343682333473,-0.0443547793591775,0.0175410668105457,-0.0511754443167467,0.0152618723468537,0.154336827882291,0.00787754292704708,0.164768568868486,0.00557140374034165,0.139132519787925,0.00216230461772934,0.144595626640488,0.00198188940617068,missense,"K80R,M86G",0.0188934048942656,0.0616595799394604
NHERF3_PDZ2 binding CEP164,2,MNGGVQTWTQPRLCYLVKEGGSYGFSLKTVQGKKGVYMTDITPQGVAMRAGVLADDHLIEVNGENVEDASHEEVVEKVKRSGSRVVFLLVDKETDKRHVEQKIQFKRETAS*,2,2,FALSE,FALSE,794.666666666667,908,999,477,1318,2580,1701,-0.0658324580631536,0.0533810227449696,-0.0258250595506502,0.0353975420667691,-0.00242707523373527,0.0166232989316806,-0.0110106172509468,0.0144823596384493,0.152431710001075,0.00763422720005933,0.173072951324055,0.00526826036011518,0.144300989255627,0.00204917046551913,0.149811385457839,0.00188066277134821,missense,"K80R,M86V",0.0649188211136905,0.108994777546757
NHERF3_PDZ2 binding CEP164,2,MNGGVQTWTQPRLCYLVKEGGSYGFSLKTVQGKKGVYMTDITPQGVAMRAGVLADDHLIEVNGENVEDASHEEVVEKVKRSGSRV*FLLVDKETDKRHVEQKIQFKRETAS*,2,2,FALSE,TRUE,392.333333333333,427,412,338,11,7,20,-1.18911037887204,0.121365195217528,-1.36500552767005,0.167062143954857,-1.20207456506155,0.0894898783637246,-1.22376251797986,0.0661412451199416,-0.00821262417053653,0.0173569075080615,-0.0262389489747298,0.0248640673697929,-0.00358074079642257,0.0110315056271027,-0.00767519873990441,0.0085890269578342,stop,"K80R,M86*",-1.32478991360846,-1.32026198921543
NHERF3_PDZ2 binding CEP164,2,MNGGVQTWTQPRLCYLVKEGGSYGFSLKTVQGKKGVYMTDITPQGVAMRAGVLADDHLIEVNGENVEDASHEEVVEKVKRSGSRVYFLLVDKETDKRHVEQKIQFKRETAS*,2,2,FALSE,FALSE,453.333333333333,549,523,288,628,1040,645,-0.13811383631254,0.0744437844615626,-0.089726450279485,0.049833872708807,-0.136152448364963,0.0232802293514337,-0.128599445871676,0.0202933737950736,0.142094469620246,0.0106464944841352,0.163562427596223,0.00741683746537027,0.127816530530723,0.0028697768483579,0.134541433748704,0.00263527446868009,missense,"K80R,M86Y",-0.0698278011276394,-0.0295864350663116
NHERF3_PDZ2 binding CEP164,2,MNGGVQTWTQPRLCYLVKEGGSYGFSLKTVQGKKGVYMTDITPQGVAMRAGVLADDHLIEVNGENVEDASHEEVVEKVKRSGSRVWFLLVDKETDKRHVEQKIQFKRETAS*,2,2,FALSE,FALSE,404.666666666667,478,485,251,509,1006,656,-0.163502191745901,0.0747522594766481,-0.0958406516743312,0.0496793946756565,-0.0917580818439274,0.0245288122799965,-0.0982104779216312,0.0210996829009254,0.138463582393897,0.0106906106930351,0.162652443372418,0.00739384630691581,0.13328906790638,0.00302369089823919,0.138487710606214,0.00273998085323558,missense,"K80R,M86W",-0.0350046735168018,0.00622768161445006
NHERF3_PDZ2 binding CEP164,2,MNGGVQTWTQPRLCYLVKEGGSYGFSLKTVQGKKGVYMTDITPQGVAMRAGVLADDHLIEVNGENVEDASHEEVVEKVKRSGSRVCFLLVDKETDKRHVEQKIQFKRETAS*,2,2,FALSE,FALSE,530.666666666667,684,608,300,1216,1838,1049,-0.00986482555847319,0.073732052105679,0.00612569539651166,0.0494235667832676,-0.00745272693399876,0.0210470186325232,-0.00565844516105555,0.0187291428745703,0.160435858299834,0.0105447068781463,0.177828222055745,0.00735577112243148,0.143681472210515,0.00259448675899118,0.150506412445609,0.00243214521823859,missense,"K80R,M86C",0.0710519471871994,0.11530243880192
NHERF3_PDZ2 binding CEP164,2,MNGGVQTWTQPRLCYLVKEGGSYGFSLKTVQGKKGVYMTDITPQGVAMRAGVLADDHLIEVNGENVEDASHEEVVEKVKRSGSRVFFLLVDKETDKRHVEQKIQFKRETAS*,2,2,FALSE,FALSE,358.666666666667,416,436,224,567,585,561,-0.0728860983187892,0.074637573276335,-0.214533922002443,0.0511382201158705,-0.103899802012419,0.0258422262891155,-0.121739954938309,0.0220363314849325,0.15142294153749,0.0106742089745051,0.144987175826368,0.00761096511772223,0.131792346078051,0.00318559673940507,0.135432199449242,0.00286161297436463,missense,"K80R,M86F",-0.0619674180928917,-0.0215023629430965
NHERF3_PDZ2 binding CEP164,2,MNGGVQTWTQPRLCYLVKEGGSYGFSLKTVQGKKGVYMTDITPQGVAMRAGVLADDHLIEVNGENVEDASHEEVVEKVKRSGSR*MFLLVDKETDKRHVEQKIQFKRETAS*,2,2,FALSE,TRUE,403.333333333333,481,467,262,6,10,11,-1.36852235815657,0.137437648427669,-1.33965233246401,0.139169812730064,-1.30453641188758,0.120074920474792,-1.3344366043129,0.0758252100594436,-0.0338710275101297,0.0196554914084627,-0.0224656012927268,0.0207128169054075,-0.0162113137784385,0.0148017539537579,-0.0220472098703926,0.0098465756443349,stop,"K80R,V85*",-1.45161283954408,-1.45069401467888
NHERF3_PDZ2 binding CEP164,2,MNGGVQTWTQPRLCYLVKEGGSYGFSLKTVQGKKGVYMTDITPQGVAMRAGVLADDHLIEVNGENVEDASHEEVVEKVKRSGSRYMFLLVDKETDKRHVEQKIQFKRETAS*,2,2,FALSE,FALSE,507.666666666667,567,677,279,2,10,5,-1.63066249651874,0.215694423905209,-1.40725792006624,0.139857922820142,-1.26610725620074,0.178373249937679,-1.41077154673336,0.0980354056218181,-0.0713607058940163,0.0308472965335503,-0.0325274252638742,0.02081522918884,-0.011474113829622,0.021988246563644,-0.0319599787800965,0.0127307664102945,missense,"K80R,V85Y",-1.53908607803784,-1.54065654776522
NHERF3_PDZ2 binding CEP164,2,MNGGVQTWTQPRLCYLVKEGGSYGFSLKTVQGKKGVYMTDITPQGVAMRAGVLADDHLIEVNGENVEDASHEEVVEKVKRSGSRWMFLLVDKETDKRHVEQKIQFKRETAS*,2,2,FALSE,FALSE,557,676,705,290,5,13,12,-1.19972379199598,0.177333280675796,-1.4065925435535,0.12565186474873,-1.28841047788927,0.115117787570167,-1.3157567672774,0.0765622210932176,-0.00973048956519931,0.0253611205854705,-0.0324283964471271,0.0187009238376394,-0.0142234539791256,0.0141906832882084,-0.0196214674524073,0.00994228305996984,missense,"K80R,V85W",-1.43020736273071,-1.42867938541385
NHERF3_PDZ2 binding CEP164,2,MNGGVQTWTQPRLCYLVKEGGSYGFSLKTVQGKKGVYMTDITPQGVAMRAGVLADDHLIEVNGENVEDASHEEVVEKVKRSGSRCMFLLVDKETDKRHVEQKIQFKRETAS*,2,2,FALSE,FALSE,691.666666666667,778,906,391,213,494,397,-0.563591077584159,0.0769594917155463,-0.463092115640477,0.0505237257636111,-0.367617198377203,0.0248233714645532,-0.399901369297944,0.0214007652263642,0.0812453183433889,0.0110062755403638,0.107993949679335,0.00751950915641802,0.0992836423547235,0.00306000149963195,0.0993104741591947,0.00277907906200126,missense,"K80R,V85C",-0.380716328703473,-0.349322161441616
NHERF3_PDZ2 binding CEP164,2,MNGGVQTWTQPRLCYLVKEGGSYGFSLKTVQGKKGVYMTDITPQGVAMRAGVLADDHLIEVNGENVEDASHEEVVEKVKRSGSRFMFLLVDKETDKRHVEQKIQFKRETAS*,2,2,FALSE,FALSE,397,479,441,271,7,11,6,-1.29551179304366,0.137211684206448,-1.31774137918645,0.134750624682842,-1.40838325250917,0.16206900342087,-1.33326273624747,0.0826871248432553,-0.0234295032864454,0.0196231753883646,-0.0192045667726814,0.0200551036334193,-0.0290126163125384,0.0199784060041921,-0.0218947726968769,0.0107376561033381,missense,"K80R,V85F",-1.45026768831986,-1.44931058343067
NHERF3_PDZ2 binding CEP164,2,MNGGVQTWTQPRLCYLVKEGGSYGFSLKTVQGKKGVYMTDITPQGVAMRAGVLADDHLIEVNGENVEDASHEEVVEKVKRSGSSVMFLLVDKETDKRHVEQKIQFKRETAS*,2,2,FALSE,FALSE,1537.66666666667,1675,1865,1073,2104,3480,2470,-0.1326107729831,0.0432157158524803,-0.13237668631358,0.0288781738335056,-0.128830241283779,0.0121129648855842,-0.129564370719885,0.0108147091209569,0.142881484060827,0.00618044721636831,0.15721473974196,0.0042979746501212,0.128719146224205,0.00149317713622443,0.134416129704026,0.00140438584143056,missense,"K80R,R84S",-0.0709335215054846,-0.0307236217966649
NHERF3_PDZ2 binding CEP164,2,MNGGVQTWTQPRLCYLVKEGGSYGFSLKTVQGKKGVYMTDITPQGVAMRAGVLADDHLIEVNGENVEDASHEEVVEKVKRSGSMVMFLLVDKETDKRHVEQKIQFKRETAS*,2,2,FALSE,FALSE,640.666666666667,630,806,486,521,883,706,-0.2095489952189,0.0743309275694775,-0.276652181058444,0.0493318112449323,-0.263236103666097,0.0200047428490782,-0.261875842642033,0.0179874835975593,0.131878250351295,0.0106303543820734,0.13574203781066,0.00734211503115482,0.112150802917716,0.00246600439450148,0.117234312260021,0.00233583418701709,missense,"K80R,R84M",-0.222551018970249,-0.186655817368846
NHERF3_PDZ2 binding CEP164,2,MNGGVQTWTQPRLCYLVKEGGSYGFSLKTVQGKKGVYMTDITPQGVAMRAGVLADDHLIEVNGENVEDASHEEVVEKVKRSGSIVMFLLVDKETDKRHVEQKIQFKRETAS*,2,2,FALSE,FALSE,722.333333333333,873,892,402,325,559,317,-0.486370806122365,0.0754432221770942,-0.434063839402523,0.0505216866756565,-0.440990627894775,0.0266562742722684,-0.443653793797355,0.0225027628311671,0.0922888890071816,0.0107894279500062,0.112314264257631,0.00751920567641305,0.0902388272828659,0.00328594523770545,0.0936288340144624,0.00292218321914189,missense,"K80R,R84I",-0.430852821134908,-0.400885427382862
NHERF3_PDZ2 binding CEP164,2,MNGGVQTWTQPRLCYLVKEGGSYGFSLKTVQGKKGVYMTDITPQGVAMRAGVLADDHLIEVNGENVEDASHEEVVEKVKRSGSQVMFLLVDKETDKRHVEQKIQFKRETAS*,2,2,FALSE,FALSE,394.333333333333,485,436,262,523,844,954,-0.154796473112397,0.0747496089050662,-0.114907449666128,0.0505813203518863,0.00540780108739512,0.0222781510501022,-0.0238794959581821,0.0196696690521259,0.139708620996951,0.010690231624508,0.159814708032912,0.00752808103086611,0.145266802192292,0.00274624966716087,0.148140247487378,0.00255428087926107,missense,"K80R,R84Q",0.0501721997026865,0.0938284999578264
NHERF3_PDZ2 binding CEP164,2,MNGGVQTWTQPRLCYLVKEGGSYGFSLKTVQGKKGVYMTDITPQGVAMRAGVLADDHLIEVNGENVEDASHEEVVEKVKRSGSHVMFLLVDKETDKRHVEQKIQFKRETAS*,2,2,FALSE,FALSE,294,335,385,162,209,641,268,-0.294572717602336,0.0770791783697469,-0.13765458582908,0.0517349386717111,-0.217392473205604,0.0341009160532958,-0.20540774218219,0.0267082221362815,0.119718677891041,0.0110233923932077,0.15642922337052,0.00769977548506216,0.117801992489527,0.00420365357747293,0.124567195640546,0.00346829938729386,missense,"K80R,R84H",-0.157843462218496,-0.120106826895255
NHERF3_PDZ2 binding CEP164,2,MNGGVQTWTQPRLCYLVKEGGSYGFSLKTVQGKKGVYMTDITPQGVAMRAGVLADDHLIEVNGENVEDASHEEVVEKVKRSGSPVMFLLVDKETDKRHVEQKIQFKRETAS*,2,2,FALSE,FALSE,618.333333333333,720,757,378,34,44,23,-1.0062251642125,0.0781286155580145,-1.07583115324618,0.0737793099691108,-1.1622630812713,0.0836680494024995,-1.07775540880399,0.0451576970592975,0.0179425000374217,0.0111734764776904,0.01679923404557,0.0109806667754995,0.00132686010197661,0.0103138430252523,0.0112851186002491,0.00586412724303366,missense,"K80R,R84P",-1.15747840098063,-1.14818916157478
NHERF3_PDZ2 binding CEP164,2,MNGGVQTWTQPRLCYLVKEGGSYGFSLKTVQGKKGVYMTDITPQGVAMRAGVLADDHLIEVNGENVEDASHEEVVEKVKRSGSLVMFLLVDKETDKRHVEQKIQFKRETAS*,2,2,FALSE,FALSE,1991.66666666667,2521,2408,1046,276,432,297,-0.807191798743923,0.0491061650064865,-0.781130814574424,0.03466805166093,-0.725149332360575,0.0249158654712444,-0.753355655040974,0.0187069471144846,0.0464070339531336,0.00702286320691465,0.0606598532210034,0.0051596893926475,0.0552103033355661,0.00307140332712288,0.053411302120572,0.00242926290204723,missense,"K80R,R84L",-0.785744354573264,-0.765876387689944
NHERF3_PDZ2 binding CEP164,2,MNGGVQTWTQPRLCYLVKEGGSYGFSLKTVQGKKGVYMTDITPQGVAMRAGVLADDHLIEVNGENVEDASHEEVVEKVKRSGSEVMFLLVDKETDKRHVEQKIQFKRETAS*,2,2,FALSE,FALSE,782.333333333333,1066,848,433,1706,2239,1656,-0.034261818367403,0.0731364916200468,-0.0206166088131698,0.0478318565185307,0.0190486099423108,0.0172445970469346,0.0122000825895544,0.0158375775160807,0.156946749689243,0.0104595334621101,0.173848131547194,0.00711887489735787,0.146948318162507,0.00212575849737091,0.152825500572829,0.00205664982547166,missense,"K80R,R84E",0.0915162746307465,0.13634913567094
NHERF3_PDZ2 binding CEP164,2,MNGGVQTWTQPRLCYLVKEGGSYGFSLKTVQGKKGVYMTDITPQGVAMRAGVLADDHLIEVNGENVEDASHEEVVEKVKRSGSDVMFLLVDKETDKRHVEQKIQFKRETAS*,2,2,FALSE,FALSE,496.333333333333,629,593,267,674,1125,597,-0.167719840761024,0.0749095791601506,-0.163338728951186,0.0506270724723043,-0.136638053983966,0.0241865822605624,-0.143643240772708,0.0209528600176304,0.13786040004227,0.0107131095914289,0.152606620297163,0.00753489037604422,0.127756669446804,0.0029815038659828,0.132587863631922,0.002720914600395,missense,"K80R,R84D",-0.0870666882938991,-0.0473159027729045
NHERF3_PDZ2 binding CEP164,2,MNGGVQTWTQPRLCYLVKEGGSYGFSLKTVQGKKGVYMTDITPQGVAMRAGVLADDHLIEVNGENVEDASHEEVVEKVKRSGSAVMFLLVDKETDKRHVEQKIQFKRETAS*,2,2,FALSE,FALSE,1071.33333333333,1244,1244,726,1472,2019,1465,-0.136931968772595,0.0528109632675612,-0.150614131738963,0.035544058532583,-0.166704677606682,0.0150842621426503,-0.162482652276564,0.0134291618360801,0.142263493083199,0.0075527007821622,0.154500437979903,0.0052900665885673,0.124050327078856,0.00185945188159726,0.130141399054744,0.00174389570111727,missense,"K80R,R84A",-0.108655023639486,-0.0695185943188998
NHERF3_PDZ2 binding CEP164,2,MNGGVQTWTQPRLCYLVKEGGSYGFSLKTVQGKKGVYMTDITPQGVAMRAGVLADDHLIEVNGENVEDASHEEVVEKVKRSGSGVMFLLVDKETDKRHVEQKIQFKRETAS*,2,2,FALSE,FALSE,1677,1951,1964,1116,949,1551,1091,-0.388845818607366,0.052547905842907,-0.366135107975333,0.0350233168501455,-0.376008718221894,0.0150055075343474,-0.375403511477897,0.0133409570073454,0.106236315903243,0.0075150799191063,0.122424182127514,0.0052125639541112,0.0982492114215356,0.00184974372330565,0.102491738147256,0.00173244152225446,missense,"K80R,R84G",-0.35264390352398,-0.320450857228912
NHERF3_PDZ2 binding CEP164,2,MNGGVQTWTQPRLCYLVKEGGSYGFSLKTVQGKKGVYMTDITPQGVAMRAGVLADDHLIEVNGENVEDASHEEVVEKVKRSGSVVMFLLVDKETDKRHVEQKIQFKRETAS*,2,2,FALSE,FALSE,1981,2313,2396,1234,1576,2889,1896,-0.279869340533357,0.0519840397852598,-0.244127340438498,0.033992763369202,-0.246823439257267,0.0124322526166034,-0.248107649001122,0.0113920553924444,0.121821464899993,0.00743443924620187,0.140582750429461,0.00505918539346446,0.114174008257719,0.00153253604994523,0.119022234246189,0.00147935937240687,missense,"K80R,R84V",-0.206773860466008,-0.170429675883901
NHERF3_PDZ2 binding CEP164,2,MNGGVQTWTQPRLCYLVKEGGSYGFSLKTVQGKKGVYMTDITPQGVAMRAGVLADDHLIEVNGENVEDASHEEVVEKVKRSGS*VMFLLVDKETDKRHVEQKIQFKRETAS*,2,2,FALSE,TRUE,827.333333333333,911,1092,479,30,8,29,-1.1438273286368,0.104322403459529,-1.64733107815581,0.154646753966035,-1.19010414240636,0.0743999550526656,-1.23739514085299,0.0564013311365083,-0.0017365194420999,0.0149195517266733,-0.0682578129813394,0.0230162693839864,-0.00210513498161966,0.00917135588768841,-0.00944551566017102,0.00732421279204414,stop,"K80R,R84*",-1.34041171974422,-1.33632835734763
NHERF3_PDZ2 binding CEP164,2,MNGGVQTWTQPRLCYLVKEGGSYGFSLKTVQGKKGVYMTDITPQGVAMRAGVLADDHLIEVNGENVEDASHEEVVEKVKRSGSYVMFLLVDKETDKRHVEQKIQFKRETAS*,2,2,FALSE,FALSE,920.333333333333,1088,1119,554,632,656,350,-0.38341029797273,0.0741907618051614,-0.445661524333619,0.0494524758275132,-0.508280989319491,0.0245040945380632,-0.486875108553199,0.0210538009272593,0.10701367080095,0.0106103087322256,0.11058816633602,0.00736007369156356,0.0819438780184424,0.00302064391779612,0.0880161631777131,0.00273402267225513,missense,"K80R,R84Y",-0.480380707758932,-0.45182276794363
NHERF3_PDZ2 binding CEP164,2,MNGGVQTWTQPRLCYLVKEGGSYGFSLKTVQGKKGVYMTDITPQGVAMRAGVLADDHLIEVNGENVEDASHEEVVEKVKRSGSWVMFLLVDKETDKRHVEQKIQFKRETAS*,2,2,FALSE,FALSE,994.333333333333,1186,1146,651,466,769,481,-0.448312289886716,0.0743846311063896,-0.417829610193719,0.0492772920423558,-0.461844259848265,0.0213910828298761,-0.454438948409375,0.0189730161175478,0.0977317850945832,0.0106380347332759,0.114730424850263,0.0073340008701982,0.0876681794906604,0.00263689989216983,0.0922282860879897,0.00246381432054275,missense,"K80R,R84W",-0.44321167504447,-0.413595986896757
NHERF3_PDZ2 binding CEP164,2,MNGGVQTWTQPRLCYLVKEGGSYGFSLKTVQGKKGVYMTDITPQGVAMRAGVLADDHLIEVNGENVEDASHEEVVEKVKRSGSCVMFLLVDKETDKRHVEQKIQFKRETAS*,2,2,FALSE,FALSE,905.333333333333,1097,996,623,1142,1489,992,-0.170218961334696,0.0733362173256229,-0.182502118090569,0.0481487835403799,-0.23630084467737,0.01725684666465,-0.227372355851943,0.0158605175432309,0.137502991111555,0.0104880970102712,0.149754509176621,0.00716604354152837,0.115471138876761,0.00212726851983634,0.121714895860193,0.00205962879133855,missense,"K80R,R84C",-0.183013008811915,-0.145992643027923
NHERF3_PDZ2 binding CEP164,2,MNGGVQTWTQPRLCYLVKEGGSYGFSLKTVQGKKGVYMTDITPQGVAMRAGVLADDHLIEVNGENVEDASHEEVVEKVKRSGSFVMFLLVDKETDKRHVEQKIQFKRETAS*,2,2,FALSE,FALSE,920.666666666667,1138,1113,511,410,718,511,-0.513579355446494,0.0762692236538021,-0.421955736870785,0.0504321764505799,-0.370386183749239,0.0219183316276125,-0.387348218736109,0.0194380988692901,0.0883976887895163,0.0109075576263689,0.114116328267721,0.00750588375791073,0.0989423067950882,0.00270189437183011,0.100940612031347,0.00252420943837119,missense,"K80R,R84F",-0.366331504426076,-0.334527976931245
NHERF3_PDZ2 binding CEP164,2,MNGGVQTWTQPRLCYLVKEGGSYGFSLKTVQGKKGVYMTDITPQGVAMRAGVLADDHLIEVNGENVEDASHEEVVEKVKRSGMRVMFLLVDKETDKRHVEQKIQFKRETAS*,2,2,FALSE,FALSE,274,344,318,160,507,417,401,-0.0410632635480804,0.0752685277452683,-0.212017946685855,0.0528284841470612,-0.104743923530694,0.0306136706011273,-0.121722805368386,0.0249856590666183,0.155974048621935,0.0107644442214344,0.145361631572544,0.00786252922284721,0.131688290385396,0.00377377738887953,0.135434426472911,0.00324460930382057,missense,"K80R,S83M",-0.0619477661697701,-0.0214821517697768
NHERF3_PDZ2 binding CEP164,2,MNGGVQTWTQPRLCYLVKEGGSYGFSLKTVQGKKGVYMTDITPQGVAMRAGVLADDHLIEVNGENVEDASHEEVVEKVKRSGIRVMFLLVDKETDKRHVEQKIQFKRETAS*,2,2,FALSE,FALSE,272,361,309,146,125,256,177,-0.512121346012421,0.0816015353020188,-0.348417463508268,0.0550911843584704,-0.312672677952328,0.0387655897100899,-0.349114901438768,0.0295514225277088,0.0886062043762768,0.0116701522064408,0.125061121264259,0.00819928971904511,0.106056707614483,0.00477867250290238,0.105905547184273,0.00383751416037848,missense,"K80R,S83I",-0.322519431261249,-0.289469109218775
NHERF3_PDZ2 binding CEP164,2,MNGGVQTWTQPRLCYLVKEGGSYGFSLKTVQGKKGVYMTDITPQGVAMRAGVLADDHLIEVNGENVEDASHEEVVEKVKRSGQRVMFLLVDKETDKRHVEQKIQFKRETAS*,2,2,FALSE,FALSE,158,197,163,114,325,480,295,-0.0710243056660193,0.0774027561162455,-0.00549409955347097,0.0564883136191471,-0.0976601191205246,0.0361879781407969,-0.0708659035013099,0.0283534278106203,0.151689203729179,0.0110696685023309,0.176098833472431,0.00840722621045732,0.132561517946332,0.00446092778080578,0.142038645978246,0.00368194392728479,missense,"K80R,S83Q",-0.0036701574493849,0.0384539085954067
NHERF3_PDZ2 binding CEP164,2,MNGGVQTWTQPRLCYLVKEGGSYGFSLKTVQGKKGVYMTDITPQGVAMRAGVLADDHLIEVNGENVEDASHEEVVEKVKRSGHRVMFLLVDKETDKRHVEQKIQFKRETAS*,2,2,FALSE,FALSE,56.6666666666667,49,79,42,71,108,90,-0.180525123201083,0.108169444617554,-0.223419617282172,0.0923767779634087,-0.151098766231024,0.0618719293696916,-0.174790289920154,0.0464300944454554,0.13602906691148,0.0154697320105667,0.143664706708994,0.0137485511457775,0.125974083176244,0.00762701379732933,0.128543143211263,0.00602935932221465,missense,"K80R,S83H",-0.122758511357635,-0.0840234360547777
NHERF3_PDZ2 binding CEP164,2,MNGGVQTWTQPRLCYLVKEGGSYGFSLKTVQGKKGVYMTDITPQGVAMRAGVLADDHLIEVNGENVEDASHEEVVEKVKRSGPRVMFLLVDKETDKRHVEQKIQFKRETAS*,2,2,FALSE,FALSE,269.333333333333,336,270,202,609,928,871,-0.0201813003206899,0.0550936674556903,0.0420741338269542,0.0403884098733456,0.051593749872566,0.0248905147414408,0.0400618068028478,0.0197773776462002,0.158960459212508,0.00787915916580841,0.183178473009156,0.00601105744411513,0.150960189681834,0.00306827831764032,0.156443592429518,0.0025682677949355,missense,"K80R,S83P",0.123443399610193,0.169184835900787
NHERF3_PDZ2 binding CEP164,2,MNGGVQTWTQPRLCYLVKEGGSYGFSLKTVQGKKGVYMTDITPQGVAMRAGVLADDHLIEVNGENVEDASHEEVVEKVKRSGLRVMFLLVDKETDKRHVEQKIQFKRETAS*,2,2,FALSE,FALSE,853.666666666667,1051,969,541,2510,3218,3065,-0.0464406465231502,0.0440370487025494,-0.0548829518470135,0.0308555883743386,0.102049245315153,0.0157017696224929,0.0591105750457778,0.0133368293920982,0.155205008216517,0.00629790921431944,0.168748228950827,0.00459227572394536,0.157179888401625,0.00193557263808075,0.158917243835012,0.00173190551482724,missense,"K80R,S83L",0.145271639662414,0.191634259309918
NHERF3_PDZ2 binding CEP164,2,MNGGVQTWTQPRLCYLVKEGGSYGFSLKTVQGKKGVYMTDITPQGVAMRAGVLADDHLIEVNGENVEDASHEEVVEKVKRSGERVMFLLVDKETDKRHVEQKIQFKRETAS*,2,2,FALSE,FALSE,330.333333333333,408,396,187,710,1066,748,0.0182962158229885,0.0752074237768642,-0.0029117806584568,0.0521096171996444,0.0323394651037646,0.0260367195716067,0.0246843629636865,0.0222486775531688,0.164463278102625,0.0107557055058079,0.176483163216178,0.00775553935795406,0.148586694995546,0.00320957211829111,0.15444669504064,0.00288918799357033,missense,"K80R,S83E",0.105822179632606,0.151062155038018
NHERF3_PDZ2 binding CEP164,2,MNGGVQTWTQPRLCYLVKEGGSYGFSLKTVQGKKGVYMTDITPQGVAMRAGVLADDHLIEVNGENVEDASHEEVVEKVKRSGDRVMFLLVDKETDKRHVEQKIQFKRETAS*,2,2,FALSE,FALSE,164.333333333333,174,195,124,438,492,251,0.107688278631909,0.0772645060659538,-0.0444228054154461,0.0551707839249478,-0.165672704488415,0.0367598861480757,-0.0964008609447072,0.0284431001671957,0.177247583877838,0.0110498968261795,0.170305025597964,0.00821113662186012,0.124177539423642,0.00453142744530235,0.138722705411194,0.00369358867764596,missense,"K80R,S83D",-0.0329310090535086,0.00836035797468655
NHERF3_PDZ2 binding CEP164,2,MNGGVQTWTQPRLCYLVKEGGSYGFSLKTVQGKKGVYMTDITPQGVAMRAGVLADDHLIEVNGENVEDASHEEVVEKVKRSGARVMFLLVDKETDKRHVEQKIQFKRETAS*,2,2,FALSE,FALSE,485,570,588,297,646,1065,642,-0.137353025922307,0.0540991431364095,-0.138958277000204,0.0388255708700417,-0.147376602397538,0.0232050393786245,-0.144228833996802,0.0186918726409824,0.142203276066367,0.00773692838380098,0.156235193386582,0.00577845816491045,0.126432917985552,0.00286050810620166,0.132511819161048,0.00242730534804215,missense,"K80R,S83A",-0.0877377274553537,-0.0480060382223756
NHERF3_PDZ2 binding CEP164,2,MNGGVQTWTQPRLCYLVKEGGSYGFSLKTVQGKKGVYMTDITPQGVAMRAGVLADDHLIEVNGENVEDASHEEVVEKVKRSGGRVMFLLVDKETDKRHVEQKIQFKRETAS*,2,2,FALSE,FALSE,1186.33333333333,1397,1361,801,2518,3407,2937,-0.0678550102293975,0.0526715727017922,-0.0958340054907581,0.0348211815649609,0.00150439596641695,0.0129935780519279,-0.0133065181230077,0.0118609738766509,0.152142456967561,0.00753276599646675,0.162653432532213,0.00518247990736269,0.144785625590599,0.00160173119035262,0.149513242378632,0.00154025259409588,missense,"K80R,S83G",0.0622879173863564,0.106289004127448
NHERF3_PDZ2 binding CEP164,2,MNGGVQTWTQPRLCYLVKEGGSYGFSLKTVQGKKGVYMTDITPQGVAMRAGVLADDHLIEVNGENVEDASHEEVVEKVKRSGVRVMFLLVDKETDKRHVEQKIQFKRETAS*,2,2,FALSE,FALSE,637,756,743,412,698,935,653,-0.225097104970938,0.0549908178303727,-0.227843599369872,0.0380135605269258,-0.225393801449867,0.0225715322766224,-0.225928786751145,0.0183016272994427,0.129654654843475,0.00786445024179872,0.143006279933978,0.00565760565219722,0.11681566086002,0.0027824150605039,0.121902356103794,0.00237662853129075,missense,"K80R,S83V",-0.181358803539305,-0.14429136273773
NHERF3_PDZ2 binding CEP164,2,MNGGVQTWTQPRLCYLVKEGGSYGFSLKTVQGKKGVYMTDITPQGVAMRAGVLADDHLIEVNGENVEDASHEEVVEKVKRSG*RVMFLLVDKETDKRHVEQKIQFKRETAS*,2,2,FALSE,TRUE,447.333333333333,560,507,275,4,7,9,-1.36983952962858,0.165378125803345,-1.496079672789,0.16286841873383,-1.32425924583947,0.132820792343196,-1.38645215957376,0.0873881440958168,-0.0340594013134344,0.0236513674969202,-0.0457468775665965,0.0242399100115934,-0.0186425669849554,0.0163729501583962,-0.0288018907892664,0.011348125123332,stop,"K80R,S83*",-1.51121816479155,-1.51199557544229
NHERF3_PDZ2 binding CEP164,2,MNGGVQTWTQPRLCYLVKEGGSYGFSLKTVQGKKGVYMTDITPQGVAMRAGVLADDHLIEVNGENVEDASHEEVVEKVKRSGYRVMFLLVDKETDKRHVEQKIQFKRETAS*,2,2,FALSE,FALSE,380,451,397,292,252,323,396,-0.332828826747946,0.0760193631565623,-0.34817284969652,0.0533470790601353,-0.28323293058994,0.0262782808923352,-0.299151854623856,0.0225157362555416,0.114247523274855,0.0108718241071113,0.125097527443127,0.00793971235093989,0.109685774327131,0.00323934962070402,0.112393691687913,0.00292386793329394,missense,"K80R,S83Y",-0.265266103082351,-0.230586478150254
NHERF3_PDZ2 binding CEP164,2,MNGGVQTWTQPRLCYLVKEGGSYGFSLKTVQGKKGVYMTDITPQGVAMRAGVLADDHLIEVNGENVEDASHEEVVEKVKRSGWRVMFLLVDKETDKRHVEQKIQFKRETAS*,2,2,FALSE,FALSE,580.666666666667,783,633,326,1117,1640,1298,-0.112795444197461,0.0736769695919214,-0.0583396033306511,0.0489332245865361,0.0303122703327324,0.0198633326502181,0.0101019613004019,0.0178560873475442,0.145715351120965,0.0105368293141142,0.168233771196794,0.00728279288137001,0.1483368006954,0.00244857261972452,0.15255304092559,0.00231877121925029,missense,"K80R,S83W",0.0891120091908909,0.133876450162711
NHERF3_PDZ2 binding CEP164,2,MNGGVQTWTQPRLCYLVKEGGSYGFSLKTVQGKKGVYMTDITPQGVAMRAGVLADDHLIEVNGENVEDASHEEVVEKVKRSGCRVMFLLVDKETDKRHVEQKIQFKRETAS*,2,2,FALSE,FALSE,523.333333333333,603,654,313,3830,4622,4395,0.274216583294651,0.0735141329712532,0.255751747548514,0.0479642846168702,0.402139049628912,0.0176975027928915,0.379240635499435,0.0161954353958949,0.201063442916542,0.0105135414171286,0.214980378918044,0.00713858433649721,0.194172254750234,0.00218158863566614,0.200488969832358,0.00210312084323408,missense,"K80R,S83C",0.512112987008217,0.568915098756447
NHERF3_PDZ2 binding CEP164,2,MNGGVQTWTQPRLCYLVKEGGSYGFSLKTVQGKKGVYMTDITPQGVAMRAGVLADDHLIEVNGENVEDASHEEVVEKVKRSGFRVMFLLVDKETDKRHVEQKIQFKRETAS*,2,2,FALSE,FALSE,446.666666666667,518,534,288,1470,1347,1158,0.0219439798242565,0.0743548631987268,-0.0801319609646057,0.0501793409185102,0.033034695310636,0.0209969569123032,0.0165394226133444,0.0187440418404969,0.164984958987065,0.010633777509291,0.164990387414387,0.00746825393014701,0.148672396709298,0.00258831560133171,0.153389002339026,0.00243407998102928,missense,"K80R,S83F",0.0964887828002789,0.141463150407636
NHERF3_PDZ2 binding CEP164,2,MNGGVQTWTQPRLCYLVKEGGSYGFSLKTVQGKKGVYMTDITPQGVAMRAGVLADDHLIEVNGENVEDASHEEVVEKVKRSVSRVMFLLVDKETDKRHVEQKIQFKRETAS*,2,2,FALSE,FALSE,708,786,856,482,137,184,183,-0.600835389439075,0.0633012122515402,-0.734187372429015,0.0472352392214049,-0.636850387521391,0.0325356189811951,-0.657939932103562,0.0246749654148119,0.0759188647838778,0.00905295199524774,0.0676465042985139,0.00703007960047884,0.0660950014117178,0.00401069786253963,0.0658018795133096,0.00320426297913082,missense,"K80R,G82V",-0.67640619273138,-0.653426703973237
NHERF3_PDZ2 binding CEP164,2,MNGGVQTWTQPRLCYLVKEGGSYGFSLKTVQGKKGVYMTDITPQGVAMRAGVLADDHLIEVNGENVEDASHEEVVEKVKRS*SRVMFLLVDKETDKRHVEQKIQFKRETAS*,2,2,FALSE,TRUE,221.333333333333,227,261,176,2,8,11,-1.40121477881298,0.233702074364109,-1.28072835425063,0.158497418283707,-1.17995139854809,0.120893155583712,-1.24366969970137,0.0888974207822525,-0.0385464974463905,0.0334226405017483,-0.0136958720811251,0.0235893685598172,-0.000853596226053938,0.014902618603184,-0.0102603227446082,0.011544118079363,stop,"K80R,G82*",-1.34760182122572,-1.34372307318943
NHERF3_PDZ2 binding CEP164,2,MNGGVQTWTQPRLCYLVKEGGSYGFSLKTVQGKKGVYMTDITPQGVAMRAGVLADDHLIEVNGENVEDASHEEVVEKVKRSYSRVMFLLVDKETDKRHVEQKIQFKRETAS*,2,2,FALSE,FALSE,388.666666666667,417,480,269,35,66,43,-0.825257988148167,0.100246148317993,-0.838055703928774,0.0712536985515035,-0.834816952842535,0.0643377319871285,-0.8342346853989,0.0431107800221816,0.0438233181032102,0.0143365906615666,0.0521876508990516,0.0106047768763834,0.041691467523313,0.00793097571958183,0.0429084431131857,0.00559831692179829,missense,"K80R,G82Y",-0.878424724628106,-0.861194235766499
NHERF3_PDZ2 binding CEP164,2,MNGGVQTWTQPRLCYLVKEGGSYGFSLKTVQGKKGVYMTDITPQGVAMRAGVLADDHLIEVNGENVEDASHEEVVEKVKRSWSRVMFLLVDKETDKRHVEQKIQFKRETAS*,2,2,FALSE,FALSE,608.333333333333,689,676,460,64,82,67,-0.834566125197307,0.0815691616340026,-0.891114465027916,0.0676632634783718,-0.938908962177932,0.0500311207628383,-0.904906123106613,0.0360792340774457,0.0424921253049395,0.0116655223225565,0.0442908492700524,0.0100704079437703,0.0288599427998943,0.00616738563418618,0.033731130491996,0.00468520835293076,missense,"K80R,G82W",-0.95940807680323,-0.944482194746279
NHERF3_PDZ2 binding CEP164,2,MNGGVQTWTQPRLCYLVKEGGSYGFSLKTVQGKKGVYMTDITPQGVAMRAGVLADDHLIEVNGENVEDASHEEVVEKVKRSCSRVMFLLVDKETDKRHVEQKIQFKRETAS*,2,2,FALSE,FALSE,406.666666666667,519,478,223,68,97,54,-0.730469822410355,0.0813036462885228,-0.75583576956571,0.0682119604277456,-0.767409392868246,0.0576001946528912,-0.75531302830662,0.0387025585567858,0.0573793414970767,0.0116275499427057,0.0644245463365698,0.0101520711954913,0.0500008639686103,0.00710043284284035,0.053157119851782,0.00502587028984076,missense,"K80R,G82C",-0.787987334957583,-0.768183198327242
NHERF3_PDZ2 binding CEP164,2,MNGGVQTWTQPRLCYLVKEGGSYGFSLKTVQGKKGVYMTDITPQGVAMRAGVLADDHLIEVNGENVEDASHEEVVEKVKRSFSRVMFLLVDKETDKRHVEQKIQFKRETAS*,2,2,FALSE,FALSE,469.666666666667,544,595,270,55,90,46,-0.880361225138555,0.0956051183760405,-0.743525801697498,0.067022041832725,-0.862973766450334,0.0614014402482677,-0.821636762051361,0.0409181004265452,0.0359427903611114,0.0136728589607257,0.0662566542166047,0.00997497412603695,0.0382205493207732,0.00756901613898653,0.0445443951284301,0.00531357804029309,missense,"K80R,G82F",-0.863988594612632,-0.846347285470399
NHERF3_PDZ2 binding CEP164,2,MNGGVQTWTQPRLCYLVKEGGSYGFSLKTVQGKKGVYMTDITPQGVAMRAGVLADDHLIEVNGENVEDASHEEVVEKVKRWGSRVMFLLVDKETDKRHVEQKIQFKRETAS*,2,2,FALSE,FALSE,382,331,505,310,43,77,34,-0.726852889805283,0.0853386954730006,-0.808850339262904,0.0671397845640202,-0.985830348471644,0.0700320362498174,-0.852942775236711,0.0421432185424393,0.0578966130639096,0.0122046179839999,0.056534321769071,0.0099924979236725,0.0230758972028409,0.00863291822598432,0.0404790318183855,0.00547267048714472,missense,"K80R,S81W",-0.899862576708112,-0.883242161626533
NHERF3_PDZ2 binding CEP164,2,MNGGVQTWTQPRLCYLVKEGGSYGFSLKTVQGKKGVYMTDITPQGVAMRAGVLADDHLIEVNGENVEDASHEEVVEKVKRCGSRVMFLLVDKETDKRHVEQKIQFKRETAS*,2,2,FALSE,FALSE,403.333333333333,446,473,291,469,555,479,-0.184370177972561,0.0750419342450764,-0.240666503968483,0.0511569222874884,-0.226437227621719,0.0250267499625044,-0.225494375279655,0.0215351608139749,0.135479170708435,0.0107320382057088,0.14109783104024,0.00761374858526348,0.116687036686016,0.00308507216779692,0.12195876828401,0.00279653152034113,missense,"K80R,S81C",-0.180861005584067,-0.143779398555432
NHERF3_PDZ2 binding CEP164,2,MNGGVQTWTQPRLCYLVKEGGSYGFSLKTVQGKKGVYMTDITPQGVAMRAGVLADDHLIEVNGENVEDASHEEVVEKVKRFGSRVMFLLVDKETDKRHVEQKIQFKRETAS*,2,2,FALSE,FALSE,410.666666666667,453,485,294,79,141,54,-0.64429127841491,0.0885359560817364,-0.62823663154548,0.0610782496936458,-0.858952837305592,0.056552490490181,-0.732976265974045,0.0375741352525269,0.0697040694771815,0.0126618706301603,0.0834152852853037,0.00909035212442989,0.0387162132248644,0.00697128131668114,0.0560577464347458,0.00487933452138717,missense,"K80R,S81F",-0.762391338199849,-0.741858796203276
NHERF3_PDZ2 binding CEP164,2,MNGGVQTWTQPRLCYLVKEGGSYGFSLKTVQGKKGVYMTDITPQGVAMRAGVLADDHLIEVNGENVEDASHEEVVEKVKSKGSRVMFLLVDKETDKRHVEQKIQFKRETAS*,2,2,FALSE,FALSE,302,319,378,209,43,74,90,-0.764760120521799,0.109239906186721,-0.752683505736009,0.0688387537705017,-0.560802633284766,0.0475146079854628,-0.63885333838336,0.0368163814702004,0.0524753529056406,0.0156228228733437,0.0648937016962078,0.0102453576308996,0.075469483131093,0.00585717262047013,0.0682804428923141,0.00478093347598804,missense,"K80S,S81K",-0.654534607955372,-0.630932702345499
NHERF3_PDZ2 binding CEP164,2,MNGGVQTWTQPRLCYLVKEGGSYGFSLKTVQGKKGVYMTDITPQGVAMRAGVLADDHLIEVNGENVEDASHEEVVEKVKSNGSRVMFLLVDKETDKRHVEQKIQFKRETAS*,2,2,FALSE,FALSE,229.333333333333,240,310,138,41,22,22,-0.698238494364916,0.101139908963679,-0.962069575219458,0.114212512984939,-0.889428675926958,0.0880091200340426,-0.846197336127355,0.0573988200736562,0.0619888687898395,0.0144644108396144,0.0337305116719051,0.0169983908389098,0.034959426520162,0.010848971086382,0.0413549868786148,0.00745374557232018,missense,"K80S,S81N",-0.892132887194392,-0.875292502272435
NHERF3_PDZ2 binding CEP164,2,MNGGVQTWTQPRLCYLVKEGGSYGFSLKTVQGKKGVYMTDITPQGVAMRAGVLADDHLIEVNGENVEDASHEEVVEKVKSTGSRVMFLLVDKETDKRHVEQKIQFKRETAS*,2,2,FALSE,FALSE,354.333333333333,417,381,265,72,116,80,-0.604005042125199,0.0669440003314362,-0.620893345974699,0.0547495073431346,-0.623034785112669,0.0503087133707729,-0.617823181620418,0.0324126382662515,0.0754655604538585,0.00957392125386343,0.084508195640847,0.00814843750245728,0.0677980643558218,0.00620160474893373,0.0710113951602497,0.0042090683859749,missense,"K80S,S81T",-0.63043586811545,-0.606148165754429
NHERF3_PDZ2 binding CEP164,2,MNGGVQTWTQPRLCYLVKEGGSYGFSLKTVQGKKGVYMTDITPQGVAMRAGVLADDHLIEVNGENVEDASHEEVVEKVKSRGSRVMFLLVDKETDKRHVEQKIQFKRETAS*,2,2,FALSE,FALSE,815.666666666667,985,849,613,75,276,157,-0.848261502781133,0.0630886679037132,-0.594702293677541,0.0405154064165034,-0.714392899983759,0.034455568413882,-0.691323661334068,0.0242338103109175,0.0405334962137541,0.00902255520331755,0.0884062426393237,0.00602995849811849,0.0565362593706175,0.00424737192398324,0.0614667063578318,0.00314697507847119,missense,"K80S,S81R",-0.71466105762283,-0.692770217575466
NHERF3_PDZ2 binding CEP164,2,MNGGVQTWTQPRLCYLVKEGGSYGFSLKTVQGKKGVYMTDITPQGVAMRAGVLADDHLIEVNGENVEDASHEEVVEKVKSMGSRVMFLLVDKETDKRHVEQKIQFKRETAS*,2,2,FALSE,FALSE,274.666666666667,298,325,201,38,29,30,-0.758410484989572,0.0940455154030585,-0.943209998750379,0.0992101714873016,-0.908553964401567,0.075247436161531,-0.874166721908063,0.0505545305601077,0.0533834389219423,0.0134498140877469,0.0365374059735827,0.0147655736316633,0.0326018333343707,0.00927582572039188,0.0377229142130803,0.00656495391089187,missense,"K80S,S81M",-0.924183383013777,-0.908255084203028
NHERF3_PDZ2 binding CEP164,2,MNGGVQTWTQPRLCYLVKEGGSYGFSLKTVQGKKGVYMTDITPQGVAMRAGVLADDHLIEVNGENVEDASHEEVVEKVKSIGSRVMFLLVDKETDKRHVEQKIQFKRETAS*,2,2,FALSE,FALSE,139.666666666667,141,145,133,4,16,2,-1.12710484611934,0.160128347647327,-0.887575895895934,0.115594060483496,-1.45404839374187,0.28032793276444,-1.01834040948932,0.0888882383480331,0.000655027671886105,0.0229005763518269,0.0448174989299182,0.0172040082772206,-0.0346418033410813,0.0345563009389285,0.01900068291852,0.0115429256588861,missense,"K80S,S81I",-1.08939395314634,-1.0781671811791
NHERF3_PDZ2 binding CEP164,2,MNGGVQTWTQPRLCYLVKEGGSYGFSLKTVQGKKGVYMTDITPQGVAMRAGVLADDHLIEVNGENVEDASHEEVVEKVKSQGSRVMFLLVDKETDKRHVEQKIQFKRETAS*,2,2,FALSE,FALSE,238.666666666667,214,277,225,4,47,52,-1.24696518004141,0.165777824622951,-0.783566452050676,0.0821786192906249,-0.774357936194413,0.0586323112627515,-0.813403549707901,0.0458662333810517,-0.0164866637829169,0.0237085299760852,0.0602973542558621,0.0122307464637279,0.0491443101749932,0.00722766287597575,0.0456135507307977,0.00595613696491167,missense,"K80S,S81Q",-0.854554045714666,-0.836644250210667
NHERF3_PDZ2 binding CEP164,2,MNGGVQTWTQPRLCYLVKEGGSYGFSLKTVQGKKGVYMTDITPQGVAMRAGVLADDHLIEVNGENVEDASHEEVVEKVKSHGSRVMFLLVDKETDKRHVEQKIQFKRETAS*,2,2,FALSE,FALSE,121.333333333333,144,120,100,45,55,8,-0.529735361982092,0.0979541498504551,-0.48882389718426,0.081158929591355,-1.05266566216958,0.143247728655254,-0.592972142387308,0.0572811186144776,0.0860871556038249,0.014008803066957,0.10416425652023,0.0120789847732651,0.0148370421208026,0.0176582888883518,0.0742385228854129,0.00743846099453473,missense,"K80S,S81H",-0.601958727598566,-0.576860628902377
NHERF3_PDZ2 binding CEP164,2,MNGGVQTWTQPRLCYLVKEGGSYGFSLKTVQGKKGVYMTDITPQGVAMRAGVLADDHLIEVNGENVEDASHEEVVEKVKSPGSRVMFLLVDKETDKRHVEQKIQFKRETAS*,2,2,FALSE,FALSE,206,219,246,153,10,22,14,-0.597044143910664,0.12633055791436,-0.914539809708649,0.0988193076879194,-0.916191450386156,0.11215302485441,-0.833732445176741,0.0639444715276602,0.0764610655182731,0.0180670232947038,0.0408044259875897,0.0147074008846233,0.0316603528993043,0.0138252140621919,0.0429736634579133,0.00830375643457526,missense,"K80S,S81P",-0.877849200794052,-0.860602333799056
NHERF3_PDZ2 binding CEP164,2,MNGGVQTWTQPRLCYLVKEGGSYGFSLKTVQGKKGVYMTDITPQGVAMRAGVLADDHLIEVNGENVEDASHEEVVEKVKSLGSRVMFLLVDKETDKRHVEQKIQFKRETAS*,2,2,FALSE,FALSE,584.333333333333,667,645,441,114,116,89,-0.667188051040085,0.0577487431376189,-0.760757602569394,0.0545058361258517,-0.806195068234231,0.0447593272870928,-0.75602241298338,0.0296746421294625,0.0664295131764566,0.00825887184171636,0.0636920237884362,0.00811217161109989,0.0452197154870824,0.0055175264494833,0.0530649999634867,0.00385351531789036,missense,"K80S,S81L",-0.7888002284117,-0.769019224928303
NHERF3_PDZ2 binding CEP164,2,MNGGVQTWTQPRLCYLVKEGGSYGFSLKTVQGKKGVYMTDITPQGVAMRAGVLADDHLIEVNGENVEDASHEEVVEKVKSEGSRVMFLLVDKETDKRHVEQKIQFKRETAS*,2,2,FALSE,FALSE,402.333333333333,475,446,286,9,32,12,-1.10068271061933,0.156616449356943,-1.046964061517,0.0909336481654143,-1.26214980593287,0.115325942356119,-1.12450749028383,0.0649719555149154,0.00443375979699898,0.0223983261499081,0.0210955593322754,0.01353376833699,-0.0109862750293331,0.0142163427341091,0.00521394640751124,0.00843718433798523,missense,"K80S,S81E",-1.2110522407412,-1.20328759413557
NHERF3_PDZ2 binding CEP164,2,MNGGVQTWTQPRLCYLVKEGGSYGFSLKTVQGKKGVYMTDITPQGVAMRAGVLADDHLIEVNGENVEDASHEEVVEKVKSDGSRVMFLLVDKETDKRHVEQKIQFKRETAS*,2,2,FALSE,FALSE,439,481,531,305,30,31,32,-0.937486131184879,0.0931205276128353,-1.08357955320362,0.0881607361669421,-0.990357700544073,0.0721759164375944,-1.00388435426578,0.0478943330636715,0.0277731358825303,0.0133175279945863,0.0156460300102993,0.0131210723838054,0.0225178060446444,0.00889719645261428,0.0208779298284287,0.00621950368586783,missense,"K80S,S81D",-1.07282856479139,-1.06113037856802
NHERF3_PDZ2 binding CEP164,2,MNGGVQTWTQPRLCYLVKEGGSYGFSLKTVQGKKGVYMTDITPQGVAMRAGVLADDHLIEVNGENVEDASHEEVVEKVKSAGSRVMFLLVDKETDKRHVEQKIQFKRETAS*,2,2,FALSE,FALSE,382,445,457,244,613,652,624,-0.098974035984345,0.0545386754224586,-0.193277561558073,0.0394970555146973,-0.100091727295861,0.0249465534793286,-0.123062442488662,0.0196719463667135,0.147692004341488,0.00779978760157002,0.148150786478152,0.00587839606255296,0.132261771206706,0.00307518626816666,0.135260462718239,0.00255457660874649,missense,"K80S,S81A",-0.0634828743862871,-0.0230609457654897
NHERF3_PDZ2 binding CEP164,2,MNGGVQTWTQPRLCYLVKEGGSYGFSLKTVQGKKGVYMTDITPQGVAMRAGVLADDHLIEVNGENVEDASHEEVVEKVKSGGSRVMFLLVDKETDKRHVEQKIQFKRETAS*,2,2,FALSE,FALSE,851.333333333333,983,952,619,495,670,515,-0.409173960589482,0.0543270955168441,-0.418610243126766,0.0383689096417553,-0.392751500581548,0.0219306240358946,-0.400219064275383,0.0179683721612888,0.10332910943798,0.00776952873826302,0.114614242276648,0.00571049270441479,0.0961853121159272,0.00270340966913093,0.0992692186503115,0.00233335239761273,missense,"K80S,S81G",-0.3810803796564,-0.3496965724782
NHERF3_PDZ2 binding CEP164,2,MNGGVQTWTQPRLCYLVKEGGSYGFSLKTVQGKKGVYMTDITPQGVAMRAGVLADDHLIEVNGENVEDASHEEVVEKVKSVGSRVMFLLVDKETDKRHVEQKIQFKRETAS*,2,2,FALSE,FALSE,652.333333333333,778,742,437,69,57,34,-0.852187463040395,0.0648722064941591,-0.961106271181231,0.0696007681747952,-1.0620910273502,0.0695844203502295,-0.953381992549184,0.0392058599542112,0.0399720294029588,0.00927762597789952,0.0338738814140684,0.0103587691856455,0.0136751680527114,0.00857774017227175,0.0274361091525631,0.00509122843758296,missense,"K80S,S81V",-1.0149572284039,-1.00161215214633
NHERF3_PDZ2 binding CEP164,2,MNGGVQTWTQPRLCYLVKEGGSYGFSLKTVQGKKGVYMTDITPQGVAMRAGVLADDHLIEVNGENVEDASHEEVVEKVKS*GSRVMFLLVDKETDKRHVEQKIQFKRETAS*,2,2,FALSE,TRUE,304,336,374,202,3,8,14,-1.4375792959902,0.185606613350277,-1.28353729651533,0.15790725839397,-1.08157586148012,0.108349035026243,-1.20103021472732,0.0805000379914669,-0.0437471281551289,0.0265443219947132,-0.0141139304637961,0.0235015343269383,0.0112732533191395,0.0133562924817612,-0.00472320766239065,0.0104536434891959,stop,"K80S,S81*",-1.29874066118394,-1.29347143277247
NHERF3_PDZ2 binding CEP164,2,MNGGVQTWTQPRLCYLVKEGGSYGFSLKTVQGKKGVYMTDITPQGVAMRAGVLADDHLIEVNGENVEDASHEEVVEKVKSYGSRVMFLLVDKETDKRHVEQKIQFKRETAS*,2,2,FALSE,FALSE,214,294,251,97,18,33,37,-0.846769658493776,0.111791917086832,-0.853894670564251,0.0906693284139003,-0.640322788753991,0.0722233988629921,-0.748359809835194,0.0504197941716482,0.040746850654174,0.0159877958548761,0.0498303177284753,0.0134944292985147,0.065666955084721,0.0089030496580554,0.054060056903942,0.00654745719654091,missense,"K80S,S81Y",-0.78001954827478,-0.759988666086074
NHERF3_PDZ2 binding CEP164,2,MNGGVQTWTQPRLCYLVKEGGSYGFSLKTVQGKKGVYMTDITPQGVAMRAGVLADDHLIEVNGENVEDASHEEVVEKVKSSKSRVMFLLVDKETDKRHVEQKIQFKRETAS*,2,2,FALSE,FALSE,192.666666666667,228,211,139,63,28,12,-0.514320207419583,0.0877155547860468,-0.832641291093145,0.0999794139293586,-1.05953836208748,0.117042094843368,-0.750765341566042,0.0574474471275476,0.0882917366740764,0.0125445418574157,0.052993484718288,0.0148800609442898,0.0139898376189754,0.014427894544953,0.0537476772859486,0.0074600602263004,missense,"K80S,G82K",-0.782776079479556,-0.762823642062536
NHERF3_PDZ2 binding CEP164,2,MNGGVQTWTQPRLCYLVKEGGSYGFSLKTVQGKKGVYMTDITPQGVAMRAGVLADDHLIEVNGENVEDASHEEVVEKVKSSNSRVMFLLVDKETDKRHVEQKIQFKRETAS*,2,2,FALSE,FALSE,415.666666666667,430,560,257,66,163,53,-0.701726269025219,0.0894815240633705,-0.6563442165567,0.0592083109999704,-0.792731403224432,0.0580043652304889,-0.721663680075637,0.0375990882596744,0.0614900686018668,0.012797099976353,0.0792319983312586,0.00881204681506255,0.0468793947606797,0.00715025534883322,0.0575267859889309,0.00488257489054987,missense,"K80S,G82N",-0.749428093676494,-0.728526646457594
NHERF3_PDZ2 binding CEP164,2,MNGGVQTWTQPRLCYLVKEGGSYGFSLKTVQGKKGVYMTDITPQGVAMRAGVLADDHLIEVNGENVEDASHEEVVEKVKSSTSRVMFLLVDKETDKRHVEQKIQFKRETAS*,2,2,FALSE,FALSE,331,342,455,196,28,48,24,-0.731706464316693,0.0914214894782648,-0.878671473599886,0.075940261967205,-0.895430384897854,0.0846250015083443,-0.843440964135314,0.0480742671441697,0.0572024845394422,0.0130745419580909,0.0461427552125016,0.0113022839581332,0.0342195899319885,0.0104318074557948,0.0417129262143884,0.00624286972116441,missense,"K80S,G82T",-0.88897432340968,-0.872044052759414
NHERF3_PDZ2 binding CEP164,2,MNGGVQTWTQPRLCYLVKEGGSYGFSLKTVQGKKGVYMTDITPQGVAMRAGVLADDHLIEVNGENVEDASHEEVVEKVKSSRSRVMFLLVDKETDKRHVEQKIQFKRETAS*,2,2,FALSE,FALSE,682.666666666667,794,775,479,69,125,77,-0.805649725545831,0.0611747923253047,-0.806923151204863,0.0500073180755665,-0.86121102703397,0.0475907644096348,-0.828237192433985,0.0300337046507004,0.0466275718249836,0.0087488444303333,0.0568211475727812,0.00744265155575601,0.0384378439483477,0.00586656049803968,0.0436872707367308,0.00390014276901964,missense,"K80S,G82R",-0.871552116673612,-0.854126048614154
NHERF3_PDZ2 binding CEP164,2,MNGGVQTWTQPRLCYLVKEGGSYGFSLKTVQGKKGVYMTDITPQGVAMRAGVLADDHLIEVNGENVEDASHEEVVEKVKSSSSRVMFLLVDKETDKRHVEQKIQFKRETAS*,2,2,FALSE,FALSE,467,575,507,319,76,75,37,-0.674208861128304,0.0659495737324724,-0.779039912248722,0.0595565707159477,-0.914698745982912,0.0678013790062885,-0.786453607380319,0.0370273604010151,0.0654254398825072,0.00943170444721771,0.0609710448234765,0.00886387874320172,0.031844360044303,0.00835794290604801,0.0491132396275507,0.00480833096028117,missense,"K80S,G82S",-0.823671743876682,-0.804883106474346
NHERF3_PDZ2 binding CEP164,2,MNGGVQTWTQPRLCYLVKEGGSYGFSLKTVQGKKGVYMTDITPQGVAMRAGVLADDHLIEVNGENVEDASHEEVVEKVKSSMSRVMFLLVDKETDKRHVEQKIQFKRETAS*,2,2,FALSE,FALSE,368.333333333333,404,443,258,36,47,34,-0.755923599385553,0.101254876001025,-0.930495880838935,0.0815503312681179,-0.856008688570448,0.0722679917069528,-0.859282294066844,0.0477069948772971,0.0537390980821713,0.0144808527217381,0.0384296640089104,0.0121372375732669,0.0390791413451458,0.00890854666194093,0.039655789104509,0.0061951761617929,missense,"K80S,G82M",-0.907127116707493,-0.890713434341535
NHERF3_PDZ2 binding CEP164,2,MNGGVQTWTQPRLCYLVKEGGSYGFSLKTVQGKKGVYMTDITPQGVAMRAGVLADDHLIEVNGENVEDASHEEVVEKVKSSISRVMFLLVDKETDKRHVEQKIQFKRETAS*,2,2,FALSE,FALSE,386,468,452,238,48,9,10,-0.817110719934327,0.115521004367153,-1.37842642106008,0.145157208903256,-1.15600843504644,0.127342551812826,-1.07538771742219,0.0737088956951946,0.0449884905447617,0.0165211070970161,-0.0282363972865551,0.0216039285498271,0.00209787651507976,0.0156976420415188,0.0115925843135005,0.00957175346503024,missense,"K80S,G82I",-1.15476523154141,-1.14539878134367
NHERF3_PDZ2 binding CEP164,2,MNGGVQTWTQPRLCYLVKEGGSYGFSLKTVQGKKGVYMTDITPQGVAMRAGVLADDHLIEVNGENVEDASHEEVVEKVKSSQSRVMFLLVDKETDKRHVEQKIQFKRETAS*,2,2,FALSE,FALSE,114,159,125,58,23,62,6,-0.609496183314061,0.140371565222026,-0.50928610323573,0.0916414567280653,-1.00147171221114,0.166526265395782,-0.620194059200038,0.0696927330773534,0.0746802510448639,0.0200750822338615,0.101118840857806,0.0136391123686782,0.0211477708575749,0.0205278570868928,0.0707035156909691,0.00905021914965516,missense,"K80S,G82Q",-0.63315268866166,-0.608942300994952
NHERF3_PDZ2 binding CEP164,2,MNGGVQTWTQPRLCYLVKEGGSYGFSLKTVQGKKGVYMTDITPQGVAMRAGVLADDHLIEVNGENVEDASHEEVVEKVKSSHSRVMFLLVDKETDKRHVEQKIQFKRETAS*,2,2,FALSE,FALSE,349.666666666667,392,427,230,22,69,11,-0.944724438008721,0.103581576537225,-0.802543248184527,0.0716951454494381,-1.22931964552185,0.120651069686841,-0.921972521963575,0.0529667064557831,0.026737957536455,0.0148136031938434,0.0574730140051923,0.0106704779691061,-0.00693926875404338,0.0148727764357523,0.0315149073230825,0.00687819633258234,missense,"K80S,G82H",-0.978964693080242,-0.964595348999771
NHERF3_PDZ2 binding CEP164,2,MNGGVQTWTQPRLCYLVKEGGSYGFSLKTVQGKKGVYMTDITPQGVAMRAGVLADDHLIEVNGENVEDASHEEVVEKVKSSPSRVMFLLVDKETDKRHVEQKIQFKRETAS*,2,2,FALSE,FALSE,253,240,337,182,67,198,116,-0.499736356893037,0.0705887080663428,-0.437003554700029,0.0500751909686969,-0.466332656719413,0.0436658479023847,-0.461890678313393,0.0298280826260215,0.0903774297283903,0.0100951650497911,0.111876742761289,0.0074527531631425,0.0871148903785723,0.00538273216653098,0.0912606129074796,0.0038734409264721,missense,"K80S,G82P",-0.451750712691148,-0.42237802663877
NHERF3_PDZ2 binding CEP164,2,MNGGVQTWTQPRLCYLVKEGGSYGFSLKTVQGKKGVYMTDITPQGVAMRAGVLADDHLIEVNGENVEDASHEEVVEKVKSSLSRVMFLLVDKETDKRHVEQKIQFKRETAS*,2,2,FALSE,FALSE,989.666666666667,1075,1175,719,41,83,57,-1.0072997174506,0.0742486278869108,-1.02008090464504,0.0611358654552398,-1.08915380822774,0.0534894200015162,-1.04741290147639,0.0353894265968053,0.0177888240091942,0.0106185843851175,0.0250966131183307,0.00909892715012944,0.0103391123445755,0.00659369359447439,0.0152253621341047,0.00459563073708467,missense,"K80S,G82L",-1.12270851322272,-1.11242979983522
NHERF3_PDZ2 binding CEP164,2,MNGGVQTWTQPRLCYLVKEGGSYGFSLKTVQGKKGVYMTDITPQGVAMRAGVLADDHLIEVNGENVEDASHEEVVEKVKSSESRVMFLLVDKETDKRHVEQKIQFKRETAS*,2,2,FALSE,FALSE,225.333333333333,220,274,182,22,51,48,-0.752060899222443,0.104037582760973,-0.759241371298126,0.0825768269244398,-0.765299249818608,0.060861788380094,-0.761151036199104,0.0443239465286351,0.0542915178211442,0.0148788184133676,0.0639176863807179,0.0122900122028113,0.0502609833849253,0.00750249272059234,0.0523990027785752,0.00575585734622446,missense,"K80S,G82E",-0.794677186819852,-0.775063428553827
NHERF3_PDZ2 binding CEP164,2,MNGGVQTWTQPRLCYLVKEGGSYGFSLKTVQGKKGVYMTDITPQGVAMRAGVLADDHLIEVNGENVEDASHEEVVEKVKSSDSRVMFLLVDKETDKRHVEQKIQFKRETAS*,2,2,FALSE,FALSE,268,306,293,205,14,64,39,-1.01627619366808,0.106508217064785,-0.729249335396467,0.0718260465618301,-0.808494666859455,0.0673636991810772,-0.814378469751397,0.0446163287766701,0.0165050633134207,0.015232153412093,0.0683814385124852,0.0106899601450213,0.0449362416949835,0.00830398968203016,0.045486948721414,0.00579382577282138,missense,"K80S,G82D",-0.855671219721392,-0.837793216514807
NHERF3_PDZ2 binding CEP164,2,MNGGVQTWTQPRLCYLVKEGGSYGFSLKTVQGKKGVYMTDITPQGVAMRAGVLADDHLIEVNGENVEDASHEEVVEKVKSSASRVMFLLVDKETDKRHVEQKIQFKRETAS*,2,2,FALSE,FALSE,290.666666666667,349,334,189,43,63,41,-0.756787831799023,0.0736746522812913,-0.740935153794192,0.0665120281001359,-0.734138523892761,0.0709457142786046,-0.74351371114177,0.0405235103542094,0.0536155008511926,0.010536497906529,0.0666422235770494,0.00989906814574471,0.0541021968235942,0.00874554821833898,0.0546893657753226,0.0052623370217359,missense,"K80S,G82A",-0.774466338521384,-0.754277424284836
NHERF3_PDZ2 binding CEP164,2,MNGGVQTWTQPRLCYLVKEGGSYGFSLKTVQGKKGVYMTDITPQGVAMRAGVLADDHLIEVNGENVEDASHEEVVEKVKSSGKRVMFLLVDKETDKRHVEQKIQFKRETAS*,2,2,FALSE,FALSE,252,284,310,162,485,535,405,-0.0527184088567993,0.075733665680461,-0.148430815701877,0.0535196580505591,-0.105202909683829,0.0304038990423909,-0.108903881298645,0.024959045239289,0.154307201065238,0.0108309654024465,0.154825383630369,0.0079653974974544,0.131631710709307,0.00374791864180199,0.137099077390894,0.00324115326243568,missense,"K80S,S83K",-0.0472583884505912,-0.00637474690133165
NHERF3_PDZ2 binding CEP164,2,MNGGVQTWTQPRLCYLVKEGGSYGFSLKTVQGKKGVYMTDITPQGVAMRAGVLADDHLIEVNGENVEDASHEEVVEKVKSSGNRVMFLLVDKETDKRHVEQKIQFKRETAS*,2,2,FALSE,FALSE,231,184,319,190,272,929,759,-0.0480931384381361,0.0771848269115668,0.00815968220930613,0.0508572806316786,0.0338006468987973,0.0256911267796451,0.0223683171927079,0.0219816983468901,0.1549686789355,0.0110385016011272,0.178130942851405,0.00756915254369188,0.148766816317519,0.0031669705537464,0.154145935967743,0.00285451837711919,missense,"K80S,S83N",0.103168191594318,0.148332640379403
NHERF3_PDZ2 binding CEP164,2,MNGGVQTWTQPRLCYLVKEGGSYGFSLKTVQGKKGVYMTDITPQGVAMRAGVLADDHLIEVNGENVEDASHEEVVEKVKSSGTRVMFLLVDKETDKRHVEQKIQFKRETAS*,2,2,FALSE,FALSE,375.666666666667,428,425,274,468,623,497,-0.205759113577141,0.0566702372772749,-0.193341461241943,0.0425581842290635,-0.195458453677668,0.0256302017996469,-0.196312922596855,0.0204731357255888,0.132420256030967,0.0081046305336433,0.148141276208458,0.0063339876692438,0.120505820724313,0.00315946027133267,0.125748238580597,0.00265861814877543,missense,"K80S,S83T",-0.147421585979122,-0.109388367145154
NHERF3_PDZ2 binding CEP164,2,MNGGVQTWTQPRLCYLVKEGGSYGFSLKTVQGKKGVYMTDITPQGVAMRAGVLADDHLIEVNGENVEDASHEEVVEKVKSSGRRVMFLLVDKETDKRHVEQKIQFKRETAS*,2,2,FALSE,FALSE,596,568,806,414,540,1425,901,-0.185883790540945,0.045910075982941,-0.126637453498529,0.0310246825758662,-0.149420408150666,0.0202747547728376,-0.147806132485287,0.0159190631735545,0.135262703101677,0.00656577811369842,0.158068916924092,0.00461744222497962,0.126180976033249,0.00249928903082907,0.132047275242981,0.0020672314603872,missense,"K80S,S83R",-0.0918370019674513,-0.0522219690061759
NHERF3_PDZ2 binding CEP164,2,MNGGVQTWTQPRLCYLVKEGGSYGFSLKTVQGKKGVYMTDITPQGVAMRAGVLADDHLIEVNGENVEDASHEEVVEKVKSSGSKVMFLLVDKETDKRHVEQKIQFKRETAS*,2,2,FALSE,FALSE,854.666666666667,981,1032,551,1200,1984,1332,-0.117534701854879,0.0733392682881603,-0.110934368591891,0.0477874872091341,-0.113809891795091,0.0166072088063083,-0.113676547804821,0.0153399479332418,0.145037571493377,0.0104885333402625,0.160406026647392,0.00711227135766976,0.13057071952987,0.00204718701988449,0.136479304339933,0.00199202821312873,missense,"K80S,R84K",-0.0527274512717356,-0.0119994471350327
NHERF3_PDZ2 binding CEP164,2,MNGGVQTWTQPRLCYLVKEGGSYGFSLKTVQGKKGVYMTDITPQGVAMRAGVLADDHLIEVNGENVEDASHEEVVEKVKSSGSNVMFLLVDKETDKRHVEQKIQFKRETAS*,2,2,FALSE,FALSE,328,428,378,178,126,237,206,-0.525163323145474,0.0783316215209143,-0.431340359640772,0.0557896527007972,-0.328120226617111,0.035529917749793,-0.379260642161535,0.027990007905109,0.086741020618982,0.0112025091481798,0.112719603149335,0.0083032436340863,0.10415247304476,0.00437980802694013,0.101990855538203,0.00363475063118355,missense,"K80S,R84N",-0.357063841516899,-0.324996576865849
NHERF3_PDZ2 binding CEP164,2,MNGGVQTWTQPRLCYLVKEGGSYGFSLKTVQGKKGVYMTDITPQGVAMRAGVLADDHLIEVNGENVEDASHEEVVEKVKSSGSTVMFLLVDKETDKRHVEQKIQFKRETAS*,2,2,FALSE,FALSE,730.333333333333,900,804,487,1032,1525,1623,-0.15208409896278,0.0544159572277944,-0.105238424700341,0.0370089306070049,-0.0222355746091268,0.0166553941465906,-0.0445893809346791,0.0146290551548229,0.140096528149061,0.00778223719636097,0.161253761085018,0.00550808532748876,0.141859175987808,0.00205312687433717,0.145450885349816,0.00189971248446507,missense,"K80S,R84T",0.0264404636158326,0.0694214112336328
NHERF3_PDZ2 binding CEP164,2,MNGGVQTWTQPRLCYLVKEGGSYGFSLKTVQGKKGVYMTDITPQGVAMRAGVLADDHLIEVNGENVEDASHEEVVEKVKSSGSRKMFLLVDKETDKRHVEQKIQFKRETAS*,2,2,FALSE,FALSE,274,329,347,146,4,2,4,-1.38843006254322,0.158768458582445,-1.46076839258619,0.301139628360664,-1.12212621754741,0.201046776248964,-1.31166857005058,0.115134066765607,-0.0367181055634194,0.0227060933398062,-0.0404914556673457,0.0448189866957367,0.0062745709059267,0.024783234529463,-0.0190905788045377,0.0149511791231267,missense,"K80S,V85K",-1.42552264247427,-1.42386134839674
NHERF3_PDZ2 binding CEP164,2,MNGGVQTWTQPRLCYLVKEGGSYGFSLKTVQGKKGVYMTDITPQGVAMRAGVLADDHLIEVNGENVEDASHEEVVEKVKSSGSRNMFLLVDKETDKRHVEQKIQFKRETAS*,2,2,FALSE,FALSE,226.333333333333,301,231,147,9,11,1,-1.07905753147347,0.126359484714814,-0.805909402991452,0.148388802222642,-1.65869702269539,0.39498639094375,-1.00313515547648,0.093472322476558,0.00752646058001416,0.0180711602286829,0.056972024984489,0.0220848906164141,-0.0598690418082496,0.0486903622397951,0.0209752199321511,0.0121382096165056,missense,"K80S,V85N",-1.07197004780955,-1.0602474300947
NHERF3_PDZ2 binding CEP164,2,MNGGVQTWTQPRLCYLVKEGGSYGFSLKTVQGKKGVYMTDITPQGVAMRAGVLADDHLIEVNGENVEDASHEEVVEKVKSSGSRTMFLLVDKETDKRHVEQKIQFKRETAS*,2,2,FALSE,FALSE,408.666666666667,445,518,263,9,29,12,-1.19008172787412,0.122924885720147,-1.05065011069249,0.0877726417898985,-1.20305166029958,0.115714278771624,-1.12679360305988,0.06078327080481,-0.00835154056050269,0.0175799648989933,0.0205469600334868,0.0130633118133481,-0.00370118829074945,0.0142642133473135,0.00491707439933345,0.00789324649968595,missense,"K80S,V85T",-1.2136719281575,-1.20598183205248
NHERF3_PDZ2 binding CEP164,2,MNGGVQTWTQPRLCYLVKEGGSYGFSLKTVQGKKGVYMTDITPQGVAMRAGVLADDHLIEVNGENVEDASHEEVVEKVKSSGSRRMFLLVDKETDKRHVEQKIQFKRETAS*,2,2,FALSE,FALSE,982.666666666667,1215,1154,579,17,58,21,-1.28702355556464,0.10804157390254,-1.09883266506197,0.0744370321280513,-1.21452885840544,0.0874005838541997,-1.17758170154922,0.0501851179165315,-0.0222155675071989,0.0154514447234288,0.013375890337319,0.0110785563852181,-0.00511599382857394,0.0107739562309037,-0.00167821037752505,0.00651698240463299,missense,"K80S,V85R",-1.27187069416079,-1.2658368060115
NHERF3_PDZ2 binding CEP164,2,MNGGVQTWTQPRLCYLVKEGGSYGFSLKTVQGKKGVYMTDITPQGVAMRAGVLADDHLIEVNGENVEDASHEEVVEKVKSSGSRSMFLLVDKETDKRHVEQKIQFKRETAS*,2,2,FALSE,FALSE,796.333333333333,937,1068,384,26,49,10,-1.0401919751204,0.0873926202792308,-1.08074118221482,0.0698522311818258,-1.34810754707384,0.126082747147275,-1.10960278332496,0.0500761164388849,0.0130847746062095,0.0124983577404956,0.0160684683067038,0.0103961947387948,-0.0215823706149769,0.0155423446770437,0.00714945472212208,0.00650282759656652,missense,"K80S,V85S",-1.1939727363209,-1.18572204485482
NHERF3_PDZ2 binding CEP164,2,MNGGVQTWTQPRLCYLVKEGGSYGFSLKTVQGKKGVYMTDITPQGVAMRAGVLADDHLIEVNGENVEDASHEEVVEKVKSSGSRMMFLLVDKETDKRHVEQKIQFKRETAS*,2,2,FALSE,FALSE,270,412,292,106,17,21,5,-1.01833572290614,0.107911063979525,-1.00522788441423,0.10770687592483,-1.12327763210882,0.179811818641215,-1.02875821073503,0.070185331967103,0.0162105220453819,0.0154327799929137,0.027307206655089,0.0160301487565523,0.00613263489656324,0.022165580347511,0.0176478390828996,0.00911418748190815,missense,"K80S,V85M",-1.10133185188644,-1.09044480607193
NHERF3_PDZ2 binding CEP164,2,MNGGVQTWTQPRLCYLVKEGGSYGFSLKTVQGKKGVYMTDITPQGVAMRAGVLADDHLIEVNGENVEDASHEEVVEKVKSSGSRIMFLLVDKETDKRHVEQKIQFKRETAS*,2,2,FALSE,FALSE,409,489,549,189,246,515,186,-0.439031589655718,0.0796575426837128,-0.362818486695112,0.0536825872408013,-0.37184767172873,0.0363629136005127,-0.377760043624294,0.0281619832265515,0.0990590540470268,0.011392134278716,0.122917799011623,0.00798964645216542,0.0987621477294542,0.00448249224757587,0.102185721559638,0.00365708315106995,missense,"K80S,V85I",-0.355344285445074,-0.323228086037464
NHERF3_PDZ2 binding CEP164,2,MNGGVQTWTQPRLCYLVKEGGSYGFSLKTVQGKKGVYMTDITPQGVAMRAGVLADDHLIEVNGENVEDASHEEVVEKVKSSGSRQMFLLVDKETDKRHVEQKIQFKRETAS*,2,2,FALSE,FALSE,121.666666666667,148,153,64,10,3,1,-0.904156799208663,0.140760500477902,-1.21523351945634,0.251354957405314,-1.39283757849564,0.396999164578675,-1.0146185067424,0.11732806866386,0.0325396929780782,0.020130705374011,-0.00394819408449518,0.0374094719887346,-0.0270962857342314,0.0489384788322606,0.0194840049813223,0.0152360897173477,missense,"K80S,V85Q",-1.08512897466717,-1.0737808308604
NHERF3_PDZ2 binding CEP164,2,MNGGVQTWTQPRLCYLVKEGGSYGFSLKTVQGKKGVYMTDITPQGVAMRAGVLADDHLIEVNGENVEDASHEEVVEKVKSSGSRHMFLLVDKETDKRHVEQKIQFKRETAS*,2,2,FALSE,FALSE,195.666666666667,255,249,83,3,1,4,-1.02714976631962,0.206128718206608,-1.69436783774244,0.417467586162539,-1.26280359144558,0.199462208390707,-1.20637949803114,0.135571084032829,0.0149499914952056,0.0294792678432627,-0.0752583526100821,0.0621322218267177,-0.0110668678147325,0.024587903285701,-0.00541785951568294,0.0176051069699276,missense,"K80S,V85H",-1.30487047695859,-1.29977568952501
NHERF3_PDZ2 binding CEP164,2,MNGGVQTWTQPRLCYLVKEGGSYGFSLKTVQGKKGVYMTDITPQGVAMRAGVLADDHLIEVNGENVEDASHEEVVEKVKSSGSRPMFLLVDKETDKRHVEQKIQFKRETAS*,2,2,FALSE,FALSE,332.666666666667,431,375,192,13,12,4,-1.0194311336293,0.127588912540521,-1.24396380384988,0.12707199994835,-1.37160772590657,0.198963969443102,-1.17285345178551,0.0820278539214334,0.0160538631072799,0.0182469854726534,-0.00822415816470676,0.0189122843316549,-0.0244792608529714,0.0245264848788975,-0.00106420523428691,0.010652043930332,missense,"K80S,V85P",-1.26645252908298,-1.26026445195816
NHERF3_PDZ2 binding CEP164,2,MNGGVQTWTQPRLCYLVKEGGSYGFSLKTVQGKKGVYMTDITPQGVAMRAGVLADDHLIEVNGENVEDASHEEVVEKVKSSGSRLMFLLVDKETDKRHVEQKIQFKRETAS*,2,2,FALSE,FALSE,1065.66666666667,1292,1301,604,375,739,546,-0.517783346911964,0.0469180556309313,-0.46021658360197,0.0328417089261074,-0.386656406270227,0.0212476161214035,-0.42218278134868,0.0166748837913079,0.0877964596570615,0.00670993319447605,0.108421918701143,0.00488787252424175,0.0969366604071806,0.00261921460942328,0.0964170353009553,0.00216538146723087,missense,"K80S,V85L",-0.406248898827866,-0.375581331950763
NHERF3_PDZ2 binding CEP164,2,MNGGVQTWTQPRLCYLVKEGGSYGFSLKTVQGKKGVYMTDITPQGVAMRAGVLADDHLIEVNGENVEDASHEEVVEKVKSSGSREMFLLVDKETDKRHVEQKIQFKRETAS*,2,2,FALSE,FALSE,215.333333333333,247,304,95,1,9,2,-1.49822873705544,0.305429079311084,-1.22440826139024,0.146773752827704,-1.46879280399316,0.280180656168545,-1.31096448480097,0.119627094520024,-0.0524208400632111,0.0436805978054343,-0.00531368237612451,0.0218445207994667,-0.0364593613446166,0.0345381460075993,-0.0189991470938327,0.0155346386034406,missense,"K80S,V85E",-1.42471582170509,-1.42303156729577
NHERF3_PDZ2 binding CEP164,2,MNGGVQTWTQPRLCYLVKEGGSYGFSLKTVQGKKGVYMTDITPQGVAMRAGVLADDHLIEVNGENVEDASHEEVVEKVKSSGSRDMFLLVDKETDKRHVEQKIQFKRETAS*,2,2,FALSE,FALSE,692,844,836,396,16,18,7,-1.29395491427316,0.1209541802497,-1.34446015399964,0.107573339792913,-1.49527657567088,0.149698585511379,-1.36089903634377,0.070818401548003,-0.0232068480122342,0.0172981266626285,-0.0231811553717886,0.0160102744073929,-0.0397240420172424,0.0184534923796197,-0.0254835912338044,0.00919639717854562,missense,"K80S,V85D",-1.48193649676794,-1.4818806160129
NHERF3_PDZ2 binding CEP164,2,MNGGVQTWTQPRLCYLVKEGGSYGFSLKTVQGKKGVYMTDITPQGVAMRAGVLADDHLIEVNGENVEDASHEEVVEKVKSSGSRAMFLLVDKETDKRHVEQKIQFKRETAS*,2,2,FALSE,FALSE,433,486,471,342,15,42,18,-1.01808350854066,0.0972125160089987,-0.921766628028742,0.0760888703833927,-1.20225346155301,0.0943571277118062,-1.02844326534567,0.0505811417432394,0.01624659220047,0.013902739133488,0.0397288495983114,0.0113244015341701,-0.00360279354348539,0.0116314962579273,0.0176887375333985,0.00656840960890425,missense,"K80S,V85A",-1.10097095172352,-1.09007363548986
NHERF3_PDZ2 binding CEP164,2,MNGGVQTWTQPRLCYLVKEGGSYGFSLKTVQGKKGVYMTDITPQGVAMRAGVLADDHLIEVNGENVEDASHEEVVEKVKSSGSRGMFLLVDKETDKRHVEQKIQFKRETAS*,2,2,FALSE,FALSE,1152,1320,1363,773,53,48,44,-1.02786518054273,0.0727474395599047,-1.21423492651654,0.0703235126990648,-1.18858316095188,0.0604582921655248,-1.15070131060858,0.0387856743235149,0.0148476773310978,0.0104038936173293,-0.00379957225107155,0.0104663361551407,-0.001917642096607,0.00745275334399555,0.00181244665512595,0.00503666360889248,missense,"K80S,V85G",-1.24106809219372,-1.23415763022786
NHERF3_PDZ2 binding CEP164,2,MNGGVQTWTQPRLCYLVKEGGSYGFSLKTVQGKKGVYMTDITPQGVAMRAGVLADDHLIEVNGENVEDASHEEVVEKVKSSGSRVKFLLVDKETDKRHVEQKIQFKRETAS*,2,2,FALSE,FALSE,378.333333333333,466,445,224,1057,1100,783,0.0543371371843566,0.0747894007407123,-0.0554888190375979,0.0501683122139696,-0.0057084359443156,0.0242056321603554,-0.00967007901886653,0.0209296640961499,0.169617630118072,0.0106959224093302,0.168658056980761,0.00746661251428698,0.143896492682326,0.0029838521659314,0.149985466229867,0.00271790240438106,missense,"K80S,M86K",0.066454961926359,0.11057463352402
NHERF3_PDZ2 binding CEP164,2,MNGGVQTWTQPRLCYLVKEGGSYGFSLKTVQGKKGVYMTDITPQGVAMRAGVLADDHLIEVNGENVEDASHEEVVEKVKSSGSRVNFLLVDKETDKRHVEQKIQFKRETAS*,2,2,FALSE,FALSE,186.666666666667,170,289,101,429,571,346,0.114556377319371,0.0781715862898617,-0.0761340456303277,0.0531585695499873,-0.0174406520198778,0.0365977858688839,-0.0167838110426139,0.0281257870763004,0.178229817321791,0.0111796218887935,0.165585402142781,0.00791165624529437,0.142450250827689,0.00451144518390301,0.149061685070139,0.00365238276011551,missense,"K80S,M86N",0.0583032406023747,0.102190932269244
NHERF3_PDZ2 binding CEP164,2,MNGGVQTWTQPRLCYLVKEGGSYGFSLKTVQGKKGVYMTDITPQGVAMRAGVLADDHLIEVNGENVEDASHEEVVEKVKSSGSRVTFLLVDKETDKRHVEQKIQFKRETAS*,2,2,FALSE,FALSE,591.666666666667,753,662,360,1378,2013,1896,0.000521635104629147,0.0535815560610408,0.0238027794135257,0.0364041121514172,0.110473122861691,0.0181429100788861,0.085430976553946,0.0155401133907754,0.161921266342415,0.00766290624773107,0.180459124530092,0.00541806944196122,0.158218308100655,0.0022364944314013,0.162335181276085,0.0020180214720652,missense,"K80S,M86T",0.175432542197641,0.222653474317404
NHERF3_PDZ2 binding CEP164,2,MNGGVQTWTQPRLCYLVKEGGSYGFSLKTVQGKKGVYMTDITPQGVAMRAGVLADDHLIEVNGENVEDASHEEVVEKVKSSGSRVRFLLVDKETDKRHVEQKIQFKRETAS*,2,2,FALSE,FALSE,983.666666666667,1174,1127,650,1943,2766,2350,-0.0271692364017178,0.0431224430890515,-0.0409638128825819,0.0290914214677204,0.00105134792091763,0.0142304892002219,-0.00868525462147439,0.0122559049978135,0.15796108735789,0.00616710791653895,0.170819831773275,0.00432971256164351,0.144729777910899,0.00175420644836083,0.150113354407397,0.0015915379008663,missense,"K80S,M86R",0.067583485465593,0.111735272343221
NHERF3_PDZ2 binding CEP164,2,MNGGVQTWTQPRLCYLVKEGGSYGFSLKTVQGKKGVYMTDITPQGVAMRAGVLADDHLIEVNGENVEDASHEEVVEKVKSSGSRVSFLLVDKETDKRHVEQKIQFKRETAS*,2,2,FALSE,FALSE,948.666666666667,1076,1183,587,2237,3961,2803,0.026528140444888,0.0433443578973041,0.0528385227842692,0.0289204452762963,0.0819219222168029,0.0143240235296439,0.0721885219832982,0.0123075547125299,0.16564055758559,0.00619884481437531,0.184780550451079,0.00430426596170435,0.154698773418817,0.00176573651746152,0.160615531168366,0.00159824507414765,missense,"K80S,M86S",0.160257835173946,0.207046928747562
NHERF3_PDZ2 binding CEP164,2,MNGGVQTWTQPRLCYLVKEGGSYGFSLKTVQGKKGVYMTDITPQGVAMRAGVLADDHLIEVNGENVEDASHEEVVEKVKSSGSRVMKLLVDKETDKRHVEQKIQFKRETAS*,2,2,FALSE,FALSE,146.333333333333,161,171,107,3,27,2,-1.2408463075329,0.186370618263359,-0.782635727433967,0.109184420391598,-1.00284404104889,0.287249586815191,-0.909731893438945,0.0895166769774183,-0.0156115800820793,0.0266535853019431,0.0604358751620635,0.0162500535434411,0.020978602527337,0.0354095400650269,0.0331044614384946,0.0116245339854204,missense,"K80S,F87K",-0.964937992013896,-0.950169479093705
NHERF3_PDZ2 binding CEP164,2,MNGGVQTWTQPRLCYLVKEGGSYGFSLKTVQGKKGVYMTDITPQGVAMRAGVLADDHLIEVNGENVEDASHEEVVEKVKSSGSRVMNLLVDKETDKRHVEQKIQFKRETAS*,2,2,FALSE,FALSE,227,234,237,210,2,9,5,-1.22152022912597,0.234572806202784,-1.20267409709824,0.148887668886384,-1.24683947473051,0.180070199456506,-1.22078377144447,0.103073668215441,-0.012847682617066,0.0335471672407456,-0.00207895958142293,0.022159137564539,-0.00909895539162861,0.0221974312056185,-0.00728838209853919,0.0133850294674655,missense,"K80S,F87N",-1.32137652783989,-1.31675146604938
NHERF3_PDZ2 binding CEP164,2,MNGGVQTWTQPRLCYLVKEGGSYGFSLKTVQGKKGVYMTDITPQGVAMRAGVLADDHLIEVNGENVEDASHEEVVEKVKSSGSRVMTLLVDKETDKRHVEQKIQFKRETAS*,2,2,FALSE,FALSE,297.666666666667,243,423,227,3,11,16,-1.15530533216691,0.186993060538375,-1.2364755967115,0.13314722111861,-1.10985503437069,0.100866932354675,-1.15591289100021,0.073862684316931,-0.0033780332656648,0.0267426031869899,-0.00710967895140391,0.0198164670799892,0.00778725176705145,0.0124339663010451,0.0011356767455874,0.00959172428075207,missense,"K80S,F87T",-1.2470401123469,-1.24029960084509
NHERF3_PDZ2 binding CEP164,2,MNGGVQTWTQPRLCYLVKEGGSYGFSLKTVQGKKGVYMTDITPQGVAMRAGVLADDHLIEVNGENVEDASHEEVVEKVKSSGSRVMRLLVDKETDKRHVEQKIQFKRETAS*,2,2,FALSE,FALSE,950.333333333333,1108,1184,559,12,23,22,-1.28250631250518,0.0991435278967634,-1.35155578154968,0.0928500196701674,-1.15262785621632,0.0863338935565446,-1.25574899028623,0.053308225340743,-0.0215695390487599,0.0141789006365682,-0.0242372064750412,0.0138189842995758,0.00251460380389998,0.0106424642651516,-0.0118289256984346,0.00692254558703334,missense,"K80S,F87R",-1.36144364297421,-1.35795880252181
NHERF3_PDZ2 binding CEP164,2,MNGGVQTWTQPRLCYLVKEGGSYGFSLKTVQGKKGVYMTDITPQGVAMRAGVLADDHLIEVNGENVEDASHEEVVEKVKSSGSRVMSLLVDKETDKRHVEQKIQFKRETAS*,2,2,FALSE,FALSE,648.666666666667,764,728,454,47,25,19,-0.99106800650472,0.0770945573742257,-1.0974262679781,0.0931079905545007,-1.25033714946948,0.091721657419238,-1.0981248862709,0.0498465288901424,0.0201101839763594,0.0110255918043142,0.0135852061704228,0.0138573784282256,-0.00953011720869845,0.0113066192339095,0.00863996139519471,0.00647301361828782,missense,"K80S,F87S",-1.1808200595181,-1.17219507200666
NHERF3_PDZ2 binding CEP164,2,MNGGVQTWTQPRLCYLVKEGGSYGFSLKTVQGKKGVYMTDITPQGVAMRAGVLADDHLIEVNGENVEDASHEEVVEKVKSSGSRVMMLLVDKETDKRHVEQKIQFKRETAS*,2,2,FALSE,FALSE,356.666666666667,376,436,258,261,554,352,-0.357731754153107,0.0808961421144015,-0.243588520339701,0.0530879413898224,-0.281513420107419,0.0279104173498278,-0.280503118730093,0.0236271392818562,0.110686058994452,0.0115692711895039,0.140662943697185,0.0079011445680767,0.109897740081366,0.00344054469264109,0.114815395346962,0.00306819346778795,missense,"K80S,F87M",-0.243896265486127,-0.208608502315541
NHERF3_PDZ2 binding CEP164,2,MNGGVQTWTQPRLCYLVKEGGSYGFSLKTVQGKKGVYMTDITPQGVAMRAGVLADDHLIEVNGENVEDASHEEVVEKVKSSGSRVMILLVDKETDKRHVEQKIQFKRETAS*,2,2,FALSE,FALSE,308,364,322,238,70,68,92,-0.645828605654521,0.0917890080348508,-0.728503777972774,0.072932212271669,-0.586026132796446,0.0478898832954822,-0.631647755729556,0.0366933873477738,0.0694842103432699,0.0131271022129706,0.0684924007542708,0.0108545921680547,0.0723601574521892,0.00590343317831071,0.0692161516705234,0.00476496159896543,missense,"K80S,F87I",-0.646277633757487,-0.622440752953191
NHERF3_PDZ2 binding CEP164,2,MNGGVQTWTQPRLCYLVKEGGSYGFSLKTVQGKKGVYMTDITPQGVAMRAGVLADDHLIEVNGENVEDASHEEVVEKVKSSGSRVMQLLVDKETDKRHVEQKIQFKRETAS*,2,2,FALSE,FALSE,163.333333333333,197,231,62,2,6,7,-1.13964255491984,0.235197787594414,-1.2898743112116,0.175480566556336,-0.947526480451388,0.156762877575695,-1.10743257499897,0.10468812207188,-0.00113803871443049,0.0336365482547121,-0.0150570762693114,0.026116991711331,0.0277976528173456,0.0193243146344256,0.00743127551007811,0.0135946806113167,missense,"K80S,F87Q",-1.19148586537477,-1.1831644030706
NHERF3_PDZ2 binding CEP164,2,MNGGVQTWTQPRLCYLVKEGGSYGFSLKTVQGKKGVYMTDITPQGVAMRAGVLADDHLIEVNGENVEDASHEEVVEKVKSSGSRVMHLLVDKETDKRHVEQKIQFKRETAS*,2,2,FALSE,FALSE,225.333333333333,295,260,121,3,4,11,-1.39495703644188,0.185780393912365,-1.47491419024995,0.211004504511128,-1.01987264141613,0.12282086426698,-1.19900100904461,0.0921649293672155,-0.0376515534276402,0.0265691750272276,-0.0425967923868724,0.0314040637291961,0.0188794701538485,0.0151402491551046,-0.00445969731751933,0.0119684330324654,missense,"K80S,F87H",-1.29641536706557,-1.2910799659346
NHERF3_PDZ2 binding CEP164,2,MNGGVQTWTQPRLCYLVKEGGSYGFSLKTVQGKKGVYMTDITPQGVAMRAGVLADDHLIEVNGENVEDASHEEVVEKVKSSGSRVMPLLVDKETDKRHVEQKIQFKRETAS*,2,2,FALSE,FALSE,95,134,95,56,4,5,1,-0.99755194439655,0.162190898690293,-1.10572512402282,0.190267899377981,-0.846740614557733,0.414821920605728,-1.02710662166796,0.118305070320836,0.01918289085847,0.0231955497799109,0.0123500770687405,0.0283178089090097,0.040221625975733,0.0511355075577193,0.017862312563019,0.0153629620426932,missense,"K80S,F87P",-1.09943927373315,-1.08849836933693
NHERF3_PDZ2 binding CEP164,2,MNGGVQTWTQPRLCYLVKEGGSYGFSLKTVQGKKGVYMTDITPQGVAMRAGVLADDHLIEVNGENVEDASHEEVVEKVKSSGSRVMLLLVDKETDKRHVEQKIQFKRETAS*,2,2,FALSE,FALSE,892.666666666667,1035,975,668,779,1092,918,-0.281582777094652,0.0447980758888769,-0.255602864057834,0.0319941591868457,-0.277973920041337,0.0175458782453475,-0.273727783574865,0.0145502298650017,0.121576419688621,0.00640674666529155,0.13887483392833,0.00476173063884881,0.110334057747789,0.00216289772804596,0.115695232673748,0.00188947632187083,missense,"K80S,F87L",-0.236132317690843,-0.200623609765077
NHERF3_PDZ2 binding CEP164,2,MNGGVQTWTQPRLCYLVKEGGSYGFSLKTVQGKKGVYMTDITPQGVAMRAGVLADDHLIEVNGENVEDASHEEVVEKVKSSGSRVMELLVDKETDKRHVEQKIQFKRETAS*,2,2,FALSE,FALSE,266,234,370,194,4,4,18,-1.17405544923827,0.170673331815104,-1.48916748358183,0.211553108995203,-1.03769343699611,0.0960027668009231,-1.12710804168384,0.0778088087349398,-0.00605956026514529,0.0244086554559393,-0.0447181278208355,0.0314857132191913,0.0166826830946357,0.011834355812591,0.00487624175681489,0.0101041635150571,missense,"K80S,F87E",-1.21403224761112,-1.20635240539956
NHERF3_PDZ2 binding CEP164,2,MNGGVQTWTQPRLCYLVKEGGSYGFSLKTVQGKKGVYMTDITPQGVAMRAGVLADDHLIEVNGENVEDASHEEVVEKVKSSGSRVMDLLVDKETDKRHVEQKIQFKRETAS*,2,2,FALSE,FALSE,349.333333333333,425,409,214,11,15,4,-1.16731050632568,0.112316036015031,-1.21515710990348,0.119649271884046,-1.44059761809523,0.198308125465263,-1.22626969844081,0.0756898501426122,-0.00509493980644432,0.0160627521365652,-0.00393682195538797,0.0178075504506604,-0.0329837129520024,0.0244456383444701,-0.00800077834652049,0.00982899795929788,missense,"K80S,F87D",-1.32766292546193,-1.32321676062181
NHERF3_PDZ2 binding CEP164,2,MNGGVQTWTQPRLCYLVKEGGSYGFSLKTVQGKKGVYMTDITPQGVAMRAGVLADDHLIEVNGENVEDASHEEVVEKVKSSGSRVMALLVDKETDKRHVEQKIQFKRETAS*,2,2,FALSE,FALSE,452.333333333333,560,506,291,13,20,7,-1.16641055415402,0.0968411463885372,-1.04426981447316,0.101461670569592,-1.23689195838952,0.151989285180174,-1.13073619505413,0.0636209605462489,-0.00496623415424172,0.0138496281230199,0.0214965474820913,0.015100667049836,-0.00787271523466554,0.0187358691885769,0.00440509388156618,0.00826174566602293,missense,"K80S,F87A",-1.21818979741712,-1.21062826986303
NHERF3_PDZ2 binding CEP164,2,MNGGVQTWTQPRLCYLVKEGGSYGFSLKTVQGKKGVYMTDITPQGVAMRAGVLADDHLIEVNGENVEDASHEEVVEKVKSSGSRVMGLLVDKETDKRHVEQKIQFKRETAS*,2,2,FALSE,FALSE,981.666666666667,1113,1228,604,8,30,23,-1.3531961458095,0.121356293795211,-1.29927351954258,0.0855992617476766,-1.24587971799777,0.0835151244785783,-1.28778866938306,0.0536247522192393,-0.0316791664112366,0.0173556344811152,-0.0164559721749415,0.0127398449493973,-0.00898064523196099,0.0102949918189527,-0.0159895620303331,0.00696364940791475,missense,"K80S,F87G",-1.39815834271766,-1.39571832128778
NHERF3_PDZ2 binding CEP164,2,MNGGVQTWTQPRLCYLVKEGGSYGFSLKTVQGKKGVYMTDITPQGVAMRAGVLADDHLIEVNGENVEDASHEEVVEKVKSSGSRVMVLLVDKETDKRHVEQKIQFKRETAS*,2,2,FALSE,FALSE,778.333333333333,806,989,540,191,260,157,-0.594475981628937,0.0571837918274443,-0.698803906824463,0.0443987142165925,-0.717161661304599,0.0342737202343246,-0.689024420556938,0.0245116074011935,0.0768283483715634,0.00817807596263683,0.0729126696411907,0.0066079160441748,0.0561949514299943,0.00422495531941583,0.0617652831533171,0.0031830494930496,missense,"K80S,F87V",-0.7120263266533,-0.690060507999127
NHERF3_PDZ2 binding CEP164,2,MNGGVQTWTQPRLCYLVKEGGSYGFSLKTVQGKKGVYMTDITPQGVAMRAGVLADDHLIEVNGENVEDASHEEVVEKVKSSGSRVM*LLVDKETDKRHVEQKIQFKRETAS*,2,2,FALSE,TRUE,367.333333333333,453,387,262,13,2,4,-1.11878681940221,0.106738658932285,-1.71227903783193,0.295185868138416,-1.51024831060116,0.197968651810774,-1.25343763289192,0.0895271758776117,0.00184462094959614,0.0152651097977604,-0.0779240988716601,0.0439328811318718,-0.041569622558313,0.0244037910920408,-0.0115287754528064,0.0116258973606732,stop,"K80S,F87*",-1.35879502740988,-1.35523481322586
NHERF3_PDZ2 binding CEP164,2,MNGGVQTWTQPRLCYLVKEGGSYGFSLKTVQGKKGVYMTDITPQGVAMRAGVLADDHLIEVNGENVEDASHEEVVEKVKSSGSRVMYLLVDKETDKRHVEQKIQFKRETAS*,2,2,FALSE,FALSE,341.333333333333,447,367,210,9,5,5,-1.22515291770252,0.122888487666655,-1.45121859719632,0.194958283720168,-1.10429129983179,0.180060001814806,-1.2431466757357,0.0900310643873596,-0.0133672075065172,0.0175747594721261,-0.0390701477018161,0.0290158846640166,0.00847309881473779,0.0221961741322616,-0.0101924034465582,0.0116913317501547,missense,"K80S,F87Y",-1.34700248102009,-1.34310667708924
NHERF3_PDZ2 binding CEP164,2,MNGGVQTWTQPRLCYLVKEGGSYGFSLKTVQGKKGVYMTDITPQGVAMRAGVLADDHLIEVNGENVEDASHEEVVEKVKSSGSRVMWLLVDKETDKRHVEQKIQFKRETAS*,2,2,FALSE,FALSE,632.666666666667,770,737,391,12,14,11,-1.30244300012342,0.113717461393655,-1.38946569538261,0.122461598692342,-1.39308944203022,0.119719600473808,-1.35917012321181,0.0683936920609334,-0.0244207621064639,0.0162631754179897,-0.0298793862604251,0.0182261125591787,-0.0271273332007133,0.0147579533065568,-0.0252590765384544,0.00888152715891428,missense,"K80S,F87W",-1.4799553119274,-1.47984305104061
NHERF3_PDZ2 binding CEP164,2,MNGGVQTWTQPRLCYLVKEGGSYGFSLKTVQGKKGVYMTDITPQGVAMRAGVLADDHLIEVNGENVEDASHEEVVEKVKSSGSRVMCLLVDKETDKRHVEQKIQFKRETAS*,2,2,FALSE,FALSE,638,771,721,422,47,94,55,-0.959139124559965,0.0869387455063424,-0.851149498175772,0.0637435500025215,-0.964808232246809,0.0550939501099876,-0.924232021344119,0.0375858819007554,0.0246764572786652,0.0124334473480297,0.0502388851608869,0.00948703209555801,0.0256673142174592,0.00679148560452179,0.0312214913002135,0.00488085992778247,missense,"K80S,F87C",-0.981553883848242,-0.967258222401327
NHERF3_PDZ2 binding CEP164,2,MNGGVQTWTQPRLCYLVKEGGSYGFSLKTVQGKKGVYMTDITPQGVAMRAGVLADDHLIEVNGENVEDASHEEVVEKVKSSGSRVMFKLVDKETDKRHVEQKIQFKRETAS*,2,2,FALSE,FALSE,425.666666666667,545,486,246,1245,2376,1415,0.0324960186015214,0.0758314914109181,0.161002104974465,0.051558226360627,0.141050921721743,0.0214995366901296,0.136859907229,0.0191970319031078,0.166494046998254,0.0108449558397577,0.200878671371052,0.00767347517127561,0.161987663544609,0.00265026910656082,0.169013683792625,0.00249290475598384,missense,"K80S,L88K",0.234365646432386,0.283263684147201
NHERF3_PDZ2 binding CEP164,2,MNGGVQTWTQPRLCYLVKEGGSYGFSLKTVQGKKGVYMTDITPQGVAMRAGVLADDHLIEVNGENVEDASHEEVVEKVKSSGSRVMFNLVDKETDKRHVEQKIQFKRETAS*,2,2,FALSE,FALSE,328.666666666667,377,428,181,28,27,25,-0.913699777327952,0.0964628142084429,-1.06923676760603,0.0956911531558715,-0.944258293087314,0.0819053502996676,-0.972596987740183,0.0522892948129237,0.0311749146470988,0.0137955213698816,0.0177806846898486,0.0142418337418421,0.0282005254992223,0.0100965533671667,0.0249408717044192,0.00679022842614939,missense,"K80S,L88N",-1.03697595015443,-1.02425747794094
NHERF3_PDZ2 binding CEP164,2,MNGGVQTWTQPRLCYLVKEGGSYGFSLKTVQGKKGVYMTDITPQGVAMRAGVLADDHLIEVNGENVEDASHEEVVEKVKSSGSRVMFTLVDKETDKRHVEQKIQFKRETAS*,2,2,FALSE,FALSE,565.666666666667,673,735,289,1022,1624,1152,-0.0838197813882707,0.053691551706526,-0.064481615401499,0.0363422210002961,0.0319945536215779,0.0208830106501806,-0.00133424933047145,0.0171572277810858,0.149859273095156,0.00767863715181402,0.167319647875373,0.00540885810470288,0.148544177416729,0.00257426933314164,0.151067947604079,0.00222801810982264,missense,"K80S,L88T",0.076007101421796,0.120398605749135
NHERF3_PDZ2 binding CEP164,2,MNGGVQTWTQPRLCYLVKEGGSYGFSLKTVQGKKGVYMTDITPQGVAMRAGVLADDHLIEVNGENVEDASHEEVVEKVKSSGSRVMFRLVDKETDKRHVEQKIQFKRETAS*,2,2,FALSE,FALSE,1806.66666666667,2094,2157,1169,3029,4378,3393,-0.0614335857834587,0.0425830427987866,-0.0984741613751866,0.0281463222158767,-0.0610699793553293,0.0110023376280363,-0.0657763359219275,0.00996285290840599,0.153060809794979,0.00608996618796373,0.162260494837154,0.00418905226055619,0.137072020587488,0.00135626901806323,0.142699571442587,0.00129376476133855,missense,"K80S,L88R",0.00216204657913506,0.0444520842307972
NHERF3_PDZ2 binding CEP164,2,MNGGVQTWTQPRLCYLVKEGGSYGFSLKTVQGKKGVYMTDITPQGVAMRAGVLADDHLIEVNGENVEDASHEEVVEKVKSSGSRVMFSLVDKETDKRHVEQKIQFKRETAS*,2,2,FALSE,FALSE,1881.33333333333,2207,2314,1123,1763,2615,1723,-0.244714186148066,0.0429116972386797,-0.273746000030364,0.0286601686604464,-0.246196541608146,0.0130070048157415,-0.250463682727144,0.0114173738773412,0.126849139943101,0.00613696833470863,0.136174568359835,0.00426552866815553,0.114251286549637,0.00160338632077935,0.118716282382874,0.00148264720209492,missense,"K80S,L88S",-0.209473671240482,-0.173206317292265
NHERF3_PDZ2 binding CEP164,2,MNGGVQTWTQPRLCYLVKEGGSYGFSLKTVQGKKGVYMTDITPQGVAMRAGVLADDHLIEVNGENVEDASHEEVVEKVKSSGSRVMFMLVDKETDKRHVEQKIQFKRETAS*,2,2,FALSE,FALSE,546,679,570,389,1245,1241,1630,0.00888343400118636,0.0738595675677778,-0.0725472958090782,0.0490709883115462,0.0477778077480905,0.0178763489691729,0.0324608814941748,0.0163783429369126,0.163117119649357,0.0105629433591863,0.166119222594757,0.00730329642848533,0.150489794730041,0.00220363518032694,0.155456544903238,0.002126873008736,missense,"K80S,L88M",0.114733396940163,0.160226965849588
NHERF3_PDZ2 binding CEP164,2,MNGGVQTWTQPRLCYLVKEGGSYGFSLKTVQGKKGVYMTDITPQGVAMRAGVLADDHLIEVNGENVEDASHEEVVEKVKSSGSRVMFILVDKETDKRHVEQKIQFKRETAS*,2,2,FALSE,FALSE,721,885,882,396,46,167,63,-0.990450182196239,0.0841660085068583,-0.76593553043358,0.0569945908642359,-0.913228450432813,0.0517663787999316,-0.871336734599846,0.0348752230652885,0.0201985414280927,0.0120369074705305,0.0629213863226208,0.00848257608465193,0.0320256048278583,0.00638129260501551,0.0380904131501886,0.00452885685059369,missense,"K80S,L88I",-0.920940462446909,-0.904919877300701
NHERF3_PDZ2 binding CEP164,2,MNGGVQTWTQPRLCYLVKEGGSYGFSLKTVQGKKGVYMTDITPQGVAMRAGVLADDHLIEVNGENVEDASHEEVVEKVKSSGSRVMFQLVDKETDKRHVEQKIQFKRETAS*,2,2,FALSE,FALSE,231.666666666667,244,278,173,108,204,159,-0.436304232740286,0.0822087891364542,-0.403412908009484,0.0593828286191978,-0.396130226868594,0.0386193120711476,-0.403398267673562,0.0301232677301641,0.0994491039426148,0.0117569979336637,0.116876080627648,0.00883802049012121,0.0957688131919205,0.00476064071398261,0.0988563709084543,0.00391177332877923,missense,"K80S,L88Q",-0.384723471643518,-0.353443338792918
NHERF3_PDZ2 binding CEP164,2,MNGGVQTWTQPRLCYLVKEGGSYGFSLKTVQGKKGVYMTDITPQGVAMRAGVLADDHLIEVNGENVEDASHEEVVEKVKSSGSRVMFHLVDKETDKRHVEQKIQFKRETAS*,2,2,FALSE,FALSE,258.666666666667,358,277,141,37,68,77,-0.735745794234905,0.0897653923297505,-0.683777249506307,0.072281554376578,-0.490405756643671,0.0534450970550642,-0.591756711397535,0.0387609129259238,0.056624804293806,0.0128376970786375,0.0751491058023499,0.0107577539415406,0.084147375592186,0.00658822986112114,0.0743963573730706,0.00503344812192913,missense,"K80S,L88H",-0.60056594885963,-0.575428214765882
NHERF3_PDZ2 binding CEP164,2,MNGGVQTWTQPRLCYLVKEGGSYGFSLKTVQGKKGVYMTDITPQGVAMRAGVLADDHLIEVNGENVEDASHEEVVEKVKSSGSRVMFPLVDKETDKRHVEQKIQFKRETAS*,2,2,FALSE,FALSE,447,523,536,282,29,27,25,-0.837778158229502,0.0861496329519047,-1.09278654288247,0.0879317743844789,-0.958861174212485,0.0829743940562187,-0.961319716935582,0.0494274738295886,0.0420327599971779,0.012320593299583,0.014275742246544,0.0130869957159888,0.0264004139307441,0.0102283354461195,0.0264053252806388,0.00641859560415175,missense,"K80S,L88P",-1.02405317367264,-1.01096694786764
NHERF3_PDZ2 binding CEP164,2,MNGGVQTWTQPRLCYLVKEGGSYGFSLKTVQGKKGVYMTDITPQGVAMRAGVLADDHLIEVNGENVEDASHEEVVEKVKSSGSRVMFLKVDKETDKRHVEQKIQFKRETAS*,2,2,FALSE,FALSE,385,440,440,275,20,17,17,-1.01545890704428,0.100618241886472,-1.17368175418126,0.113449887186411,-1.17915904825793,0.097238193748622,-1.12035959006218,0.0595247754610981,0.0166219466448514,0.0143898052066498,0.0022360069958684,0.016884888289597,-0.000755922423783195,0.011986648111727,0.00575258801846948,0.0077298197239449,missense,"K80S,L89K",-1.20629910601898,-1.19839919572853
NHERF3_PDZ2 binding CEP164,2,MNGGVQTWTQPRLCYLVKEGGSYGFSLKTVQGKKGVYMTDITPQGVAMRAGVLADDHLIEVNGENVEDASHEEVVEKVKSSGSRVMFLNVDKETDKRHVEQKIQFKRETAS*,2,2,FALSE,FALSE,374.666666666667,471,454,199,4,7,3,-1.3786380453505,0.16535903499473,-1.44891164833987,0.165878461976424,-1.38274674779759,0.229325127860088,-1.40726948710799,0.104297138284325,-0.0353177111881884,0.0236486372463011,-0.0387268016245568,0.0246878985037684,-0.0258523790750313,0.0282691348416233,-0.0315052052953264,0.0135439079008045,missense,"K80S,L89N",-1.5350730207522,-1.53652928775915
NHERF3_PDZ2 binding CEP164,2,MNGGVQTWTQPRLCYLVKEGGSYGFSLKTVQGKKGVYMTDITPQGVAMRAGVLADDHLIEVNGENVEDASHEEVVEKVKSSGSRVMFLTVDKETDKRHVEQKIQFKRETAS*,2,2,FALSE,FALSE,473.333333333333,633,517,270,5,18,20,-1.44657143704297,0.13675499237122,-1.19998674261409,0.105577854403172,-1.07154959108056,0.0906010765269287,-1.19069735777946,0.0614286623657822,-0.0450331291397826,0.0195578621168823,-0.00167899725986637,0.0157132838265743,0.0125092015666279,0.0111684841213676,-0.00338139459679598,0.00797705631465838,missense,"K80S,L89T",-1.28690010125866,-1.2812939167415
NHERF3_PDZ2 binding CEP164,2,MNGGVQTWTQPRLCYLVKEGGSYGFSLKTVQGKKGVYMTDITPQGVAMRAGVLADDHLIEVNGENVEDASHEEVVEKVKSSGSRVMFLRVDKETDKRHVEQKIQFKRETAS*,2,2,FALSE,FALSE,1402.33333333333,1547,1876,784,17,39,24,-1.36798407871732,0.084651269665126,-1.32118553168225,0.0752988263246942,-1.31717917321851,0.0813712854168716,-1.33387582026373,0.0462770264980467,-0.0337940460788083,0.0121063065517598,-0.0197171642867573,0.0112068182909795,-0.017769799445358,0.010030718661974,-0.0219743870907922,0.00600948209244238,missense,"K80S,L89R",-1.45097022955026,-1.45003311742818
NHERF3_PDZ2 binding CEP164,2,MNGGVQTWTQPRLCYLVKEGGSYGFSLKTVQGKKGVYMTDITPQGVAMRAGVLADDHLIEVNGENVEDASHEEVVEKVKSSGSRVMFLSVDKETDKRHVEQKIQFKRETAS*,2,2,FALSE,FALSE,1038,1255,1201,658,20,23,16,-1.26140155090969,0.0819806491238052,-1.35787908508414,0.0935990537815212,-1.40994288208174,0.0993022527831925,-1.33297090677807,0.0523893122037218,-0.018551265199028,0.0117243707451906,-0.0251783116312332,0.0139304639811248,-0.0292048733892112,0.0122410867060225,-0.0218568760534858,0.00680321657090323,missense,"K80S,L89S",-1.44993327700091,-1.44896665550638
NHERF3_PDZ2 binding CEP164,2,MNGGVQTWTQPRLCYLVKEGGSYGFSLKTVQGKKGVYMTDITPQGVAMRAGVLADDHLIEVNGENVEDASHEEVVEKVKSSGSRVMFLMVDKETDKRHVEQKIQFKRETAS*,2,2,FALSE,FALSE,476.333333333333,510,603,316,8,21,20,-1.31396479327688,0.128232027278695,-1.2098658670955,0.108365876205799,-1.12894658580535,0.0902562899512057,-1.19645948236485,0.0610020311659358,-0.0260685384539837,0.0183389598068728,-0.00314931968507556,0.0161282285907674,0.00543381737947105,0.0111259819398943,-0.0041296575499441,0.00792165447167995,missense,"K80S,L89M",-1.29350299741744,-1.28808471669791
NHERF3_PDZ2 binding CEP164,2,MNGGVQTWTQPRLCYLVKEGGSYGFSLKTVQGKKGVYMTDITPQGVAMRAGVLADDHLIEVNGENVEDASHEEVVEKVKSSGSRVMFLIVDKETDKRHVEQKIQFKRETAS*,2,2,FALSE,FALSE,387.333333333333,458,434,270,65,42,58,-0.695895517491178,0.0814811161696638,-0.948286202056042,0.0802745955253427,-0.821753773540728,0.0547849830131748,-0.822816000208942,0.0395599296954765,0.0623239470041341,0.0116529305990538,0.0357819083007595,0.0119473682306169,0.0433017785284304,0.00675339892556546,0.0443912606008475,0.00513720753197659,missense,"K80S,L89I",-0.865339899497764,-0.847737045499086
NHERF3_PDZ2 binding CEP164,2,MNGGVQTWTQPRLCYLVKEGGSYGFSLKTVQGKKGVYMTDITPQGVAMRAGVLADDHLIEVNGENVEDASHEEVVEKVKSSGSRVMFLQVDKETDKRHVEQKIQFKRETAS*,2,2,FALSE,FALSE,50.3333333333333,63,67,21,0,3,0,,,-1.17577665842116,0.251665352758325,,,-1.17577665842116,0.251665352758325,,,0.00192421978351145,0.0374556685164807,,,-0.00144380952736209,0.0326809768288199,missense,"K80S,L89Q",-1.2698022709325,-1.2637095200402
NHERF3_PDZ2 binding CEP164,2,MNGGVQTWTQPRLCYLVKEGGSYGFSLKTVQGKKGVYMTDITPQGVAMRAGVLADDHLIEVNGENVEDASHEEVVEKVKSSGSRVMFLHVDKETDKRHVEQKIQFKRETAS*,2,2,FALSE,FALSE,347,428,390,223,2,7,1,-1.44855335328786,0.233551836012473,-1.33142056368525,0.163416799090793,-1.49313342271712,0.396023081244785,-1.3825586624182,0.126841415649658,-0.0453165706725026,0.0334011543321028,-0.021240456872559,0.0243215261444708,-0.0394598534374673,0.0488181560763556,-0.0282962856714814,0.0164714821501947,missense,"K80S,L89H",-1.50675655396872,-1.50740699705902
NHERF3_PDZ2 binding CEP164,2,MNGGVQTWTQPRLCYLVKEGGSYGFSLKTVQGKKGVYMTDITPQGVAMRAGVLADDHLIEVNGENVEDASHEEVVEKVKSSGSRVMFLPVDKETDKRHVEQKIQFKRETAS*,2,2,FALSE,FALSE,939.666666666667,1266,991,562,10,12,21,-1.37860936997355,0.115854631303782,-1.41746387293846,0.128092911533036,-1.29791364280527,0.0870117967220769,-1.34762086482384,0.0611381756597239,-0.0353136102112606,0.0165688203798142,-0.0340463899663531,0.019064227876849,-0.0153949184973814,0.010726030057417,-0.0237593029636236,0.00793933404098932,missense,"K80S,L89P",-1.46672086121108,-1.4662319771745
NHERF3_PDZ2 binding CEP164,2,MNGGVQTWTQPRLCYLVKEGGSYGFSLKTVQGKKGVYMTDITPQGVAMRAGVLADDHLIEVNGENVEDASHEEVVEKVKSSGSRVMFLEVDKETDKRHVEQKIQFKRETAS*,2,2,FALSE,FALSE,532.666666666667,649,591,358,3,14,6,-1.15961098010917,0.205068053806641,-1.29870956363418,0.122726456446891,-1.56845509511715,0.161476911498489,-1.35346482622114,0.0882079861862494,-0.00399380068532929,0.0293275781116692,-0.0163720379133062,0.0182655316693171,-0.0487448303322463,0.0199054182485605,-0.0245181931522035,0.0114545888858923,missense,"K80S,L89E",-1.47341753527469,-1.47311922374717
NHERF3_PDZ2 binding CEP164,2,MNGGVQTWTQPRLCYLVKEGGSYGFSLKTVQGKKGVYMTDITPQGVAMRAGVLADDHLIEVNGENVEDASHEEVVEKVKSSGSRVMFLDVDKETDKRHVEQKIQFKRETAS*,2,2,FALSE,FALSE,350,491,347,212,5,3,10,-1.34403997857101,0.153850820116826,-1.23307790201834,0.251228039208106,-1.17382313871829,0.126732392742467,-1.24137452829994,0.0911528789683932,-0.0303697074052835,0.0220028027806566,-0.00660399581007245,0.0373905825950568,-9.81595886059561e-05,0.0156224271307248,-0.00996227439362876,0.0118370093173175,missense,"K80S,L89D",-1.34497175340861,-1.3410181594685
NHERF3_PDZ2 binding CEP164,2,MNGGVQTWTQPRLCYLVKEGGSYGFSLKTVQGKKGVYMTDITPQGVAMRAGVLADDHLIEVNGENVEDASHEEVVEKVKSSGSRVMFLAVDKETDKRHVEQKIQFKRETAS*,2,2,FALSE,FALSE,498.666666666667,517,623,356,14,15,7,-1.15553299405351,0.0990527176660281,-1.28704376161774,0.115283925135125,-1.42162751200314,0.150206409246763,-1.25345822446787,0.0671933491496239,-0.003410592075477,0.0141659135130949,-0.0146358020408768,0.0171578504462894,-0.0306452492516593,0.0185160923126724,-0.011531449451468,0.00872565199198649,missense,"K80S,L89A",-1.35881862357406,-1.3552590808846
NHERF3_PDZ2 binding CEP164,2,MNGGVQTWTQPRLCYLVKEGGSYGFSLKTVQGKKGVYMTDITPQGVAMRAGVLADDHLIEVNGENVEDASHEEVVEKVKSSGSRVMFLGVDKETDKRHVEQKIQFKRETAS*,2,2,FALSE,FALSE,1423.66666666667,1629,1655,987,18,26,55,-1.34596277054807,0.0897091696760842,-1.40927045029591,0.0912353456070493,-1.17066766695362,0.0541899498102183,-1.25691168523318,0.0413473743603738,-0.0306446933470376,0.0128296564587729,-0.0328269526494909,0.0135786703437315,0.00029081853008861,0.00668004859537451,-0.0119799119434766,0.00536932306570443,missense,"K80S,L89G",-1.3627759907715,-1.35932906598593
NHERF3_PDZ2 binding CEP164,2,MNGGVQTWTQPRLCYLVKEGGSYGFSLKTVQGKKGVYMTDITPQGVAMRAGVLADDHLIEVNGENVEDASHEEVVEKVKSSGSRVMFLVVDKETDKRHVEQKIQFKRETAS*,2,2,FALSE,FALSE,1181.33333333333,1313,1421,810,977,1631,1005,-0.242469153762273,0.0526260163653559,-0.269847054708216,0.035367740685353,-0.308820994166544,0.0162583236760786,-0.297672209169098,0.0142225482138499,0.127170210736116,0.00752625080801825,0.136754853257814,0.00526382498332843,0.10653150847614,0.00200417960555213,0.112585836765858,0.00184692395488368,missense,"K80S,L89V",-0.263570557429911,-0.2288426810246
NHERF3_PDZ2 binding CEP164,2,MNGGVQTWTQPRLCYLVKEGGSYGFSLKTVQGKKGVYMTDITPQGVAMRAGVLADDHLIEVNGENVEDASHEEVVEKVKSSGSRVMFL*VDKETDKRHVEQKIQFKRETAS*,2,2,FALSE,TRUE,620.333333333333,740,718,403,9,9,11,-1.39275184994231,0.120732289938088,-1.53496123380994,0.144799135586201,-1.39797625497039,0.119782607967988,-1.43117597484283,0.0733243859665508,-0.0373361811494303,0.0172663932681518,-0.051533668815538,0.0215506360511927,-0.0277297354548432,0.014765720302549,-0.0346096746358912,0.00952182146845409,stop,"K80S,L89*",-1.5624677869873,-1.56470364835508
NHERF3_PDZ2 binding CEP164,2,MNGGVQTWTQPRLCYLVKEGGSYGFSLKTVQGKKGVYMTDITPQGVAMRAGVLADDHLIEVNGENVEDASHEEVVEKVKSSGSRVMFLYVDKETDKRHVEQKIQFKRETAS*,2,2,FALSE,FALSE,436,467,469,372,7,5,12,-1.28099138178383,0.141258332198259,-1.52832064176545,0.194777141250352,-1.34865809289085,0.114868861547705,-1.35748845458487,0.0810410849098687,-0.0213528829278312,0.020201902220103,-0.0505453412144389,0.0289889250041773,-0.021650236941195,0.0141599979317443,-0.0250406969608594,0.0105239032274149,missense,"K80S,L89Y",-1.47802826520139,-1.47786116483367
NHERF3_PDZ2 binding CEP164,2,MNGGVQTWTQPRLCYLVKEGGSYGFSLKTVQGKKGVYMTDITPQGVAMRAGVLADDHLIEVNGENVEDASHEEVVEKVKSSGSRVMFLWVDKETDKRHVEQKIQFKRETAS*,2,2,FALSE,FALSE,720.666666666667,839,861,462,14,15,17,-1.3101374908031,0.109598173314907,-1.44015634527779,0.115830772615641,-1.32066219125374,0.0965941876773845,-1.35096897452563,0.0614339787046781,-0.0255211810759172,0.0156740600455492,-0.0374237389436582,0.0172392384392522,-0.0181991545160935,0.0119072608477298,-0.0241940846861988,0.00797774668838829,missense,"K80S,L89W",-1.4705575052061,-1.4701778035585
NHERF3_PDZ2 binding CEP164,2,MNGGVQTWTQPRLCYLVKEGGSYGFSLKTVQGKKGVYMTDITPQGVAMRAGVLADDHLIEVNGENVEDASHEEVVEKVKSSGSRVMFLCVDKETDKRHVEQKIQFKRETAS*,2,2,FALSE,FALSE,534,678,600,324,214,266,168,-0.459259807343424,0.0758287454676978,-0.523454389318479,0.0548655346744719,-0.549752246822725,0.0350278331589165,-0.531227395526881,0.0275121779462547,0.0961661381428489,0.0108445631317625,0.0990101571588152,0.00816570599497637,0.0768316751763454,0.00431791556389505,0.0822566255734882,0.00357270017551979,missense,"K80S,L89C",-0.531204590677758,-0.504092985982797
NHERF3_PDZ2 binding CEP164,2,MNGGVQTWTQPRLCYLVKEGGSYGFSLKTVQGKKGVYMTDITPQGVAMRAGVLADDHLIEVNGENVEDASHEEVVEKVKSSGSRVMFLLKDKETDKRHVEQKIQFKRETAS*,2,2,FALSE,FALSE,401,477,447,279,733,1186,845,-0.0304693035132748,0.0745143537680909,-0.0216262775225857,0.0498950634098886,-0.0494318669202109,0.02233572562618,-0.043792725601192,0.0196636459568967,0.157489131954835,0.0106565868744958,0.173697861293157,0.00742594455377511,0.138506662193492,0.00275334694197667,0.145554338106458,0.00255349872695657,missense,"K80S,V90K",0.0273533616907353,0.0703602883654512
NHERF3_PDZ2 binding CEP164,2,MNGGVQTWTQPRLCYLVKEGGSYGFSLKTVQGKKGVYMTDITPQGVAMRAGVLADDHLIEVNGENVEDASHEEVVEKVKSSGSRVMFLLNDKETDKRHVEQKIQFKRETAS*,2,2,FALSE,FALSE,401.333333333333,476,517,211,689,692,658,-0.0636991733284375,0.0748684903872065,-0.19034362427993,0.0507679030260181,-0.0395903846998555,0.0254588304324861,-0.0693603087700759,0.0217739304427793,0.152736799328888,0.0107072333265712,0.148587448024661,0.00755585036310275,0.139719831419755,0.00313833515376938,0.142234160799757,0.00282753787310624,missense,"K80S,V90N",-0.00194487617158194,0.0402282875564492
NHERF3_PDZ2 binding CEP164,2,MNGGVQTWTQPRLCYLVKEGGSYGFSLKTVQGKKGVYMTDITPQGVAMRAGVLADDHLIEVNGENVEDASHEEVVEKVKSSGSRVMFLLTDKETDKRHVEQKIQFKRETAS*,2,2,FALSE,FALSE,644,669,827,436,1180,1756,1640,-0.0601558952788765,0.0539123525793838,-0.065438199917651,0.0356683024794423,0.0150475045641535,0.0171632813449696,-0.00465242879663595,0.0148662800298349,0.153243537271931,0.00771021474142711,0.167177278208066,0.00530855797022845,0.146455097953688,0.00211573463053591,0.150637052587904,0.00193051823725748,missense,"K80S,V90T",0.0722047548868345,0.116488052854931
NHERF3_PDZ2 binding CEP164,2,MNGGVQTWTQPRLCYLVKEGGSYGFSLKTVQGKKGVYMTDITPQGVAMRAGVLADDHLIEVNGENVEDASHEEVVEKVKSSGSRVMFLLRDKETDKRHVEQKIQFKRETAS*,2,2,FALSE,FALSE,1881,2258,2232,1153,5228,8392,5911,0.055141710649488,0.0426492351737481,0.0770056228255706,0.02787558366783,0.104993791507457,0.0101201414687129,0.0995263871187216,0.0092845004002486,0.169732695291351,0.00609943261635686,0.188377370109528,0.00414875790458258,0.157542865516843,0.0012475198268281,0.164165595280283,0.00120567467520678,missense,"K80S,V90R",0.191584662981446,0.239265248677756
NHERF3_PDZ2 binding CEP164,2,MNGGVQTWTQPRLCYLVKEGGSYGFSLKTVQGKKGVYMTDITPQGVAMRAGVLADDHLIEVNGENVEDASHEEVVEKVKSSGSRVMFLLSDKETDKRHVEQKIQFKRETAS*,2,2,FALSE,FALSE,1242.33333333333,1529,1490,708,3241,4463,3343,0.0314669174929541,0.0433427893628917,-0.0160935531678107,0.0290414297103676,0.0773345991483895,0.013134380280565,0.0593443618123962,0.0115357193033369,0.166346871255441,0.00619862049218253,0.174521303563434,0.00432227222600954,0.154133289576757,0.00161908802004017,0.158947603118954,0.00149801540467971,missense,"K80S,V90S",0.145539539066601,0.191909782537685
NHERF3_PDZ2 binding CEP164,2,MNGGVQTWTQPRLCYLVKEGGSYGFSLKTVQGKKGVYMTDITPQGVAMRAGVLADDHLIEVNGENVEDASHEEVVEKVKSSGSRVMFLLMDKETDKRHVEQKIQFKRETAS*,2,2,FALSE,FALSE,586.666666666667,645,753,362,875,1383,1298,-0.101234361273704,0.074043450065335,-0.118884375055373,0.0486093713474061,0.00201615942048401,0.0189790369181845,-0.0186826829887163,0.0171958924318364,0.147368746450993,0.0105892411086913,0.159222817264232,0.00723459339963805,0.144848711176662,0.00233956461208924,0.14881509971625,0.00223303905744782,missense,"K80S,V90M",0.0561272976679366,0.0999530668191458
NHERF3_PDZ2 binding CEP164,2,MNGGVQTWTQPRLCYLVKEGGSYGFSLKTVQGKKGVYMTDITPQGVAMRAGVLADDHLIEVNGENVEDASHEEVVEKVKSSGSRVMFLLIDKETDKRHVEQKIQFKRETAS*,2,2,FALSE,FALSE,647.666666666667,845,735,363,922,1225,1357,-0.152144966507934,0.0736680644746116,-0.156219874337024,0.0489254297003867,0.011998042943884,0.0189413220713378,-0.017660305098539,0.0171769067316394,0.140087823245241,0.0105355557587327,0.153666128313354,0.00728163275873677,0.146079187810119,0.00233491546569614,0.148947864547693,0.00223057359598713,missense,"K80S,V90I",0.057298854260272,0.10115796331681
NHERF3_PDZ2 binding CEP164,2,MNGGVQTWTQPRLCYLVKEGGSYGFSLKTVQGKKGVYMTDITPQGVAMRAGVLADDHLIEVNGENVEDASHEEVVEKVKSSGSRVMFLLQDKETDKRHVEQKIQFKRETAS*,2,2,FALSE,FALSE,372,531,374,211,1002,1075,775,-0.00278632438215547,0.0742553329577791,0.0044889279803125,0.0502547328981971,0.00702707268337085,0.0248439900544748,0.00575981673116554,0.0213323203478992,0.161448182220154,0.0106195433033205,0.177584619918591,0.00747947461256914,0.145466411400053,0.00306254317356091,0.151989174964307,0.00277019088783406,missense,"K80S,V90Q",0.0841362872549638,0.128759130202948
NHERF3_PDZ2 binding CEP164,2,MNGGVQTWTQPRLCYLVKEGGSYGFSLKTVQGKKGVYMTDITPQGVAMRAGVLADDHLIEVNGENVEDASHEEVVEKVKSSGSRVMFLLHDKETDKRHVEQKIQFKRETAS*,2,2,FALSE,FALSE,223.333333333333,282,238,150,661,501,508,0.0665080012390557,0.0750045469867984,-0.080106991872238,0.0529225893392754,-0.0210716900732775,0.0300558555342159,-0.0244279058909459,0.0246798336745167,0.171358232613804,0.0107266913088267,0.164994103595564,0.0078765350160429,0.142002649183227,0.00370501497505094,0.148069031596478,0.00320489516580597,missense,"K80S,V90H",0.0495437693755007,0.0931821858956582
NHERF3_PDZ2 binding CEP164,2,MNGGVQTWTQPRLCYLVKEGGSYGFSLKTVQGKKGVYMTDITPQGVAMRAGVLADDHLIEVNGENVEDASHEEVVEKVKSSGSRVMFLLPDKETDKRHVEQKIQFKRETAS*,2,2,FALSE,FALSE,437,478,576,257,7,9,6,-1.12734809862722,0.125119540601768,-1.39992081793967,0.143901882355956,-1.38367854183532,0.162357899728999,-1.27982151793563,0.0816210953091848,0.000620239186827493,0.0178938310096533,-0.0314354351980495,0.0214170967332094,-0.0259672422456882,0.0200140185372186,-0.0149549567936912,0.0105992227190047,missense,"K80S,V90P",-1.38902867658339,-1.3863288450798
NHERF3_PDZ2 binding CEP164,2,MNGGVQTWTQPRLCYLVKEGGSYGFSLKTVQGKKGVYMTDITPQGVAMRAGVLADDHLIEVNGENVEDASHEEVVEKVKSSGSRVMFLLLDKETDKRHVEQKIQFKRETAS*,2,2,FALSE,FALSE,1750.33333333333,2028,2045,1178,2682,4075,3152,-0.114004412557319,0.0428943006551282,-0.100381650285064,0.0285640552675957,-0.0845179183166932,0.0111561688880171,-0.0881357937333424,0.0100995483383432,0.145542451864595,0.00613448038179002,0.161976600882249,0.00425122399195297,0.134181570009994,0.00137523194930339,0.139795997650522,0.00131151587459042,missense,"K80S,V90L",-0.0234599572334325,0.0181009349488289
NHERF3_PDZ2 binding CEP164,2,MNGGVQTWTQPRLCYLVKEGGSYGFSLKTVQGKKGVYMTDITPQGVAMRAGVLADDHLIEVNGENVEDASHEEVVEKVKSSGSRVMFLLEDKETDKRHVEQKIQFKRETAS*,2,2,FALSE,FALSE,650,735,757,458,1344,2049,1960,-0.00600559485790585,0.073517151479059,-0.0172595280386065,0.048227497486272,0.0536384001587907,0.0164290671399687,0.0440275275845751,0.0152147888815598,0.160987781857506,0.0105139731056428,0.174347770068337,0.00717775863632646,0.151212235740565,0.00202522732085955,0.156958576425355,0.00197577520085229,missense,"K80S,V90E",0.127987772458855,0.173858531533806
NHERF3_PDZ2 binding CEP164,2,MNGGVQTWTQPRLCYLVKEGGSYGFSLKTVQGKKGVYMTDITPQGVAMRAGVLADDHLIEVNGENVEDASHEEVVEKVKSSGSRVMFLLDDKETDKRHVEQKIQFKRETAS*,2,2,FALSE,FALSE,613.666666666667,745,720,376,813,1477,1107,-0.13649652130666,0.0752965743168406,-0.0884078582953618,0.0518280836778761,-0.0556314277598114,0.0192934096864119,-0.0638119335315536,0.0175814266258591,0.142325768114993,0.0107684552704656,0.163758675286755,0.00771363837256988,0.137742436210195,0.00237831765349593,0.14295466650553,0.00228310408993433,missense,"K80S,V90D",0.00441308173213782,0.0467671788576522
NHERF3_PDZ2 binding CEP164,2,MNGGVQTWTQPRLCYLVKEGGSYGFSLKTVQGKKGVYMTDITPQGVAMRAGVLADDHLIEVNGENVEDASHEEVVEKVKSSGSRVMFLLADKETDKRHVEQKIQFKRETAS*,2,2,FALSE,FALSE,829.333333333333,955,952,581,1988,3359,2733,0.0358721520979318,0.0523378956226087,0.0588654936878918,0.0346515122744124,0.0790073447616696,0.0144284627847235,0.0735883287885452,0.0129084232445603,0.166976880950171,0.00748504554258729,0.185677552052016,0.00515722781511178,0.154339490579407,0.00177861084751054,0.160797308489979,0.00167627317915783,missense,"K80S,V90A",0.161861892642754,0.208696634138546
NHERF3_PDZ2 binding CEP164,2,MNGGVQTWTQPRLCYLVKEGGSYGFSLKTVQGKKGVYMTDITPQGVAMRAGVLADDHLIEVNGENVEDASHEEVVEKVKSSGSRVMFLLGDKETDKRHVEQKIQFKRETAS*,2,2,FALSE,FALSE,1451.33333333333,1613,1803,938,3251,5638,3960,0.0320506963158839,0.0519250751958523,0.0175050399259755,0.0338119482889744,0.0475548625459676,0.0115522993252821,0.0438889984116456,0.0106973476044746,0.166430359730177,0.00742600649146719,0.179521824102904,0.00503227445942624,0.150462312054942,0.00142406333926231,0.156940587184321,0.00138914540821751,missense,"K80S,V90G",0.127829030014075,0.173695271630702
NHERF3_PDZ2 binding CEP164,2,MNGGVQTWTQPRLCYLVKEGGSYGFSLKTVQGKKGVYMTDITPQGVAMRAGVLADDHLIEVNGENVEDASHEEVVEKVKSSGSRVMFLLVKKETDKRHVEQKIQFKRETAS*,2,2,FALSE,FALSE,382.333333333333,513,414,220,481,500,380,-0.187022475814626,0.0745302606139565,-0.257833893672099,0.0519330531086715,-0.212346830713106,0.0283495629902969,-0.219202624089783,0.0236026938391477,0.135099855302185,0.0106588617742472,0.138542787006628,0.00772926110395163,0.118423973819327,0.00349467860915243,0.122775807946384,0.00306501901036673,missense,"K80S,D91K",-0.17365120316693,-0.136364421133007
NHERF3_PDZ2 binding CEP164,2,MNGGVQTWTQPRLCYLVKEGGSYGFSLKTVQGKKGVYMTDITPQGVAMRAGVLADDHLIEVNGENVEDASHEEVVEKVKSSGSRVMFLLVNKETDKRHVEQKIQFKRETAS*,2,2,FALSE,FALSE,309,350,398,179,681,1239,770,0.00655595557255497,0.0750919157561633,0.0329777321153018,0.0497470017080703,0.0509153356634275,0.0263432852441844,0.0434415628293434,0.0222364528308819,0.162784257927837,0.0107391862555554,0.181824644190568,0.00740390834592007,0.150876560892719,0.00324736277131191,0.15688248370787,0.00288760050502088,missense,"K80S,D91N",0.127316307554867,0.173167958226113
NHERF3_PDZ2 binding CEP164,2,MNGGVQTWTQPRLCYLVKEGGSYGFSLKTVQGKKGVYMTDITPQGVAMRAGVLADDHLIEVNGENVEDASHEEVVEKVKSSGSRVMFLLVTKETDKRHVEQKIQFKRETAS*,2,2,FALSE,FALSE,593,657,772,350,1097,2498,2112,-0.0370291537927255,0.0534010033701849,0.035091663122343,0.0359276523652405,0.1480963315433,0.0180809469368685,0.11165840321482,0.0154593780478744,0.156550982311825,0.00763708470680328,0.182139263180424,0.00534715733738715,0.162856158166714,0.00222885617373084,0.165741045109105,0.00200753727214776,missense,"K80S,D91T",0.205486903603295,0.253563116270785
NHERF3_PDZ2 binding CEP164,2,MNGGVQTWTQPRLCYLVKEGGSYGFSLKTVQGKKGVYMTDITPQGVAMRAGVLADDHLIEVNGENVEDASHEEVVEKVKSSGSRVMFLLVRKETDKRHVEQKIQFKRETAS*,2,2,FALSE,FALSE,1102,1386,1278,642,1454,2460,1478,-0.167071433235056,0.0433281928213846,-0.122690696749693,0.029656840607276,-0.127943835746609,0.0157780447360536,-0.130558672671838,0.013260957288569,0.13795313131861,0.00619653298414184,0.158656317656372,0.00441386459779767,0.128828414309601,0.0019449751466084,0.134287010782027,0.00172205284965019,missense,"K80S,D91R",-0.0720729055021206,-0.0318954301378265
NHERF3_PDZ2 binding CEP164,2,MNGGVQTWTQPRLCYLVKEGGSYGFSLKTVQGKKGVYMTDITPQGVAMRAGVLADDHLIEVNGENVEDASHEEVVEKVKSSGSRVMFLLVSKETDKRHVEQKIQFKRETAS*,2,2,FALSE,FALSE,1145.66666666667,1292,1361,784,2710,4191,3456,0.0177091246064963,0.0430857186694216,0.019003840982618,0.0286023255745898,0.0586554262352885,0.0125440519444429,0.0499659308816728,0.0111000398321413,0.164379315909632,0.0061618558147839,0.179744892534591,0.00425691980950229,0.151830689496523,0.00154631766342732,0.15772973073176,0.00144143856346227,missense,"K80S,D91S",0.134792668767259,0.180857080116611
NHERF3_PDZ2 binding CEP164,2,MNGGVQTWTQPRLCYLVKEGGSYGFSLKTVQGKKGVYMTDITPQGVAMRAGVLADDHLIEVNGENVEDASHEEVVEKVKSSGSRVMFLLVMKETDKRHVEQKIQFKRETAS*,2,2,FALSE,FALSE,434.666666666667,471,575,258,262,609,292,-0.338204520149401,0.0762949198817668,-0.277964146245761,0.051114746529049,-0.334547867856476,0.0296681166042102,-0.322109522661087,0.0243205599039595,0.113478724501916,0.0109112325436406,0.135546776394567,0.00760747151450176,0.103360131365483,0.0036572180144738,0.109412434995463,0.00315824028208004,missense,"K80S,D91M",-0.291573604048555,-0.257642632316304
NHERF3_PDZ2 binding CEP164,2,MNGGVQTWTQPRLCYLVKEGGSYGFSLKTVQGKKGVYMTDITPQGVAMRAGVLADDHLIEVNGENVEDASHEEVVEKVKSSGSRVMFLLVIKETDKRHVEQKIQFKRETAS*,2,2,FALSE,FALSE,510.666666666667,663,616,253,80,84,53,-0.745384348466304,0.0796078600212132,-0.840034444413722,0.0703960936199795,-0.80339231140188,0.0579683067520857,-0.800715418276871,0.0390085227179054,0.0552463572521646,0.0113850289683656,0.0518931524833101,0.0104771384641777,0.0455652140879612,0.00714581038461287,0.047261217065292,0.00506560244824241,missense,"K80S,D91I",-0.840014545041522,-0.821690987556972
NHERF3_PDZ2 binding CEP164,2,MNGGVQTWTQPRLCYLVKEGGSYGFSLKTVQGKKGVYMTDITPQGVAMRAGVLADDHLIEVNGENVEDASHEEVVEKVKSSGSRVMFLLVQKETDKRHVEQKIQFKRETAS*,2,2,FALSE,FALSE,360.666666666667,523,406,153,541,906,511,-0.16997131519098,0.0749657716480132,-0.0765851037934866,0.0509881066206059,-0.0186259688772544,0.0294495626306605,-0.0473177370996504,0.0241428898946287,0.137538407947523,0.0107211458971649,0.16551827059346,0.00758862353888806,0.142304135648843,0.00363027665045451,0.145096584117521,0.00313516825649338,missense,"K80S,D91Q",0.0233140035446386,0.0662059790346986
NHERF3_PDZ2 binding CEP164,2,MNGGVQTWTQPRLCYLVKEGGSYGFSLKTVQGKKGVYMTDITPQGVAMRAGVLADDHLIEVNGENVEDASHEEVVEKVKSSGSRVMFLLVHKETDKRHVEQKIQFKRETAS*,2,2,FALSE,FALSE,142.333333333333,201,140,86,223,296,112,-0.152814185517508,0.0816299131093218,-0.121392009740531,0.063720090073572,-0.295271309100262,0.0488838526036677,-0.216478068883293,0.035031965302511,0.139992115637875,0.0116742106267792,0.15884960286464,0.00948354052505567,0.108201791526997,0.00602596075591954,0.123129615590528,0.00454921121946737,missense,"K80S,D91H",-0.170529098665245,-0.133153468453442
NHERF3_PDZ2 binding CEP164,2,MNGGVQTWTQPRLCYLVKEGGSYGFSLKTVQGKKGVYMTDITPQGVAMRAGVLADDHLIEVNGENVEDASHEEVVEKVKSSGSRVMFLLVPKETDKRHVEQKIQFKRETAS*,2,2,FALSE,FALSE,359.666666666667,430,457,192,699,1371,980,-0.078410226425198,0.0561936566568389,0.0280524161011518,0.0396887368293245,0.0927747474769917,0.0253861489867541,0.0547038296110523,0.0199871318354562,0.150632914541417,0.00803647288981291,0.18109160326164,0.00590692423181738,0.156036611899736,0.00312937564022172,0.15834498887872,0.00259550623568108,missense,"K80S,D91P",0.140221890724767,0.186440805703954
NHERF3_PDZ2 binding CEP164,2,MNGGVQTWTQPRLCYLVKEGGSYGFSLKTVQGKKGVYMTDITPQGVAMRAGVLADDHLIEVNGENVEDASHEEVVEKVKSSGSRVMFLLVLKETDKRHVEQKIQFKRETAS*,2,2,FALSE,FALSE,1093.66666666667,1276,1321,684,356,522,365,-0.522878646277985,0.045537665430355,-0.553458424793894,0.0336558488797021,-0.544068374077772,0.0239829413239167,-0.543446986622888,0.0179499655777858,0.0870677611231581,0.00651251823548806,0.0945446191155111,0.00500904198954018,0.0775323317792613,0.00295640084674094,0.0806698033546596,0.00233096213958808,missense,"K80S,D91L",-0.545207184671342,-0.518494062782213
NHERF3_PDZ2 binding CEP164,2,MNGGVQTWTQPRLCYLVKEGGSYGFSLKTVQGKKGVYMTDITPQGVAMRAGVLADDHLIEVNGENVEDASHEEVVEKVKSSGSRVMFLLVDKKTDKRHVEQKIQFKRETAS*,2,2,FALSE,FALSE,434.666666666667,441,574,289,546,1255,1090,-0.123917592075613,0.0751622508445647,-0.101852911174253,0.0500488242727897,0.015629229321249,0.0211005114784506,-0.00974147395096164,0.0188235709153076,0.144124729595032,0.0107492451494727,0.161757631288053,0.00744882897488635,0.146526807738623,0.00260108087490291,0.149976194965086,0.00244440753634279,missense,"K80S,E93K",0.0663731495122223,0.110490492909812
NHERF3_PDZ2 binding CEP164,2,MNGGVQTWTQPRLCYLVKEGGSYGFSLKTVQGKKGVYMTDITPQGVAMRAGVLADDHLIEVNGENVEDASHEEVVEKVKSSGSRVMFLLVDKNTDKRHVEQKIQFKRETAS*,2,2,FALSE,FALSE,471.666666666667,640,480,295,977,1302,917,-0.0567822267684983,0.0737458833927561,-0.00849242334265028,0.0492485902693711,-0.0408738524523737,0.0215990495646365,-0.037068461319689,0.0191050272034742,0.153726018696631,0.0105466849441815,0.175652589201133,0.00732972914950654,0.139561617083195,0.00266253615681459,0.146427543427596,0.00248095713020258,missense,"K80S,E93N",0.0350587866840652,0.0782849926846603
NHERF3_PDZ2 binding CEP164,2,MNGGVQTWTQPRLCYLVKEGGSYGFSLKTVQGKKGVYMTDITPQGVAMRAGVLADDHLIEVNGENVEDASHEEVVEKVKSSGSRVMFLLVDKTTDKRHVEQKIQFKRETAS*,2,2,FALSE,FALSE,581,758,634,351,698,1498,945,-0.165305778431082,0.0536622731761137,-0.0545229194653363,0.0372745665894119,-0.0866216820036888,0.0205091192923587,-0.0878473055850364,0.0170389040021185,0.138205644463494,0.00767444991556868,0.168801813019494,0.00554762026225048,0.133922236984008,0.00252817937645432,0.139833460393752,0.00221265271829637,missense,"K80S,E93T",-0.0231293747793265,0.0184409250472565
NHERF3_PDZ2 binding CEP164,2,MNGGVQTWTQPRLCYLVKEGGSYGFSLKTVQGKKGVYMTDITPQGVAMRAGVLADDHLIEVNGENVEDASHEEVVEKVKSSGSRVMFLLVDKRTDKRHVEQKIQFKRETAS*,2,2,FALSE,FALSE,1118.33333333333,1294,1377,684,1737,2432,1762,-0.0914167815432464,0.0434269931812008,-0.13096131237439,0.0291761321069451,-0.0971956367832887,0.014776993596909,-0.103019700013963,0.0126142422640087,0.148772796623937,0.00621066280697959,0.157425391611644,0.00434232015179386,0.13261877514246,0.0018215745847079,0.13786319048836,0.0016380711711996,missense,"K80S,E93R",-0.0405156258764025,0.000559899758823944
NHERF3_PDZ2 binding CEP164,2,MNGGVQTWTQPRLCYLVKEGGSYGFSLKTVQGKKGVYMTDITPQGVAMRAGVLADDHLIEVNGENVEDASHEEVVEKVKSSGSRVMFLLVDKSTDKRHVEQKIQFKRETAS*,2,2,FALSE,FALSE,952.333333333333,1202,1069,586,1227,2113,1414,-0.158503448875934,0.0438685984584872,-0.0971063730336352,0.029920514445564,-0.114641238957069,0.0162551841672335,-0.115232469773935,0.0135816203431184,0.139178472008626,0.00627381849126942,0.162464064482957,0.00445310750420151,0.130468238544723,0.00200379259519829,0.136277254080481,0.00176369378965535,missense,"K80S,E93S",-0.0545104032091634,-0.0138331379349182
NHERF3_PDZ2 binding CEP164,2,MNGGVQTWTQPRLCYLVKEGGSYGFSLKTVQGKKGVYMTDITPQGVAMRAGVLADDHLIEVNGENVEDASHEEVVEKVKSSGSRVMFLLVDKMTDKRHVEQKIQFKRETAS*,2,2,FALSE,FALSE,405,504,437,274,522,895,758,-0.170427465728893,0.0745851074387427,-0.116382245353374,0.0509768394352585,-0.0772715485865296,0.0231914133509097,-0.0903895722792978,0.020311692474635,0.13747317208907,0.010666705631485,0.15959521235031,0.00758694662963192,0.135074837158369,0.00285882841231718,0.139503324528734,0.00263765331159875,missense,"K80S,E93M",-0.0260425924200367,0.0154448036859926
NHERF3_PDZ2 binding CEP164,2,MNGGVQTWTQPRLCYLVKEGGSYGFSLKTVQGKKGVYMTDITPQGVAMRAGVLADDHLIEVNGENVEDASHEEVVEKVKSSGSRVMFLLVDKITDKRHVEQKIQFKRETAS*,2,2,FALSE,FALSE,376,448,448,232,558,844,570,-0.109797842641759,0.0745293197928427,-0.114535049629347,0.0503292774946309,-0.112449290472617,0.0257057728849363,-0.112615025554781,0.0218835618160033,0.146144049751203,0.010658727223769,0.159870132795122,0.00749056917788421,0.130738442197724,0.00316877599360048,0.136617152413483,0.00284177447869686,missense,"K80S,E93I",-0.0515110386302911,-0.010748418084469
NHERF3_PDZ2 binding CEP164,2,MNGGVQTWTQPRLCYLVKEGGSYGFSLKTVQGKKGVYMTDITPQGVAMRAGVLADDHLIEVNGENVEDASHEEVVEKVKSSGSRVMFLLVDKQTDKRHVEQKIQFKRETAS*,2,2,FALSE,FALSE,186.333333333333,236,191,132,288,354,369,-0.0528035427758315,0.078980354236811,-0.0770339557909621,0.0595341405423278,-0.0723331778848331,0.0330912852653601,-0.0710020857123641,0.0271596087802391,0.154295025733127,0.0112952869311932,0.165451467390532,0.00886054043247016,0.135683594988646,0.00407919539379834,0.142020961511015,0.00352691594412352,missense,"K80S,E93Q",-0.00382621047894688,0.0382934146423196
NHERF3_PDZ2 binding CEP164,2,MNGGVQTWTQPRLCYLVKEGGSYGFSLKTVQGKKGVYMTDITPQGVAMRAGVLADDHLIEVNGENVEDASHEEVVEKVKSSGSRVMFLLVDKHTDKRHVEQKIQFKRETAS*,2,2,FALSE,FALSE,463,594,504,291,882,1310,1141,-0.0518390556769312,0.0738872874606208,-0.0165018710103945,0.0492681512036333,0.0268693396678216,0.0209113864589801,0.0156669811432499,0.0186275079368079,0.154432960775693,0.0105669076886248,0.174460533109363,0.00733264042776384,0.147912387234367,0.0025777672470976,0.153275708080773,0.00241894702067342,missense,"K80S,E93H",0.0954890403708542,0.140434957523348
NHERF3_PDZ2 binding CEP164,2,MNGGVQTWTQPRLCYLVKEGGSYGFSLKTVQGKKGVYMTDITPQGVAMRAGVLADDHLIEVNGENVEDASHEEVVEKVKSSGSRVMFLLVDKPTDKRHVEQKIQFKRETAS*,2,2,FALSE,FALSE,489.666666666667,594,556,319,382,735,579,-0.303802958800534,0.0549600521647896,-0.209980576254581,0.0383379466622693,-0.194524559028817,0.0238694647176469,-0.211402230073907,0.0190120376518278,0.118398625280677,0.00786005032458198,0.145664855956364,0.00570588444553766,0.120620942839376,0.00294241247349139,0.123788758252393,0.00246888161265767,missense,"K80S,E93P",-0.164712626619144,-0.127171472497839
NHERF3_PDZ2 binding CEP164,2,MNGGVQTWTQPRLCYLVKEGGSYGFSLKTVQGKKGVYMTDITPQGVAMRAGVLADDHLIEVNGENVEDASHEEVVEKVKSSGSRVMFLLVDKLTDKRHVEQKIQFKRETAS*,2,2,FALSE,FALSE,1024.33333333333,1280,1145,648,1499,2419,1848,-0.114346739438192,0.0440707217059841,-0.087451332714288,0.0300015795717474,-0.0656661371299539,0.0147895025648217,-0.073615427941559,0.0127023423698257,0.145493494369012,0.00630272492120385,0.163901036182681,0.00446517252809651,0.136505447682474,0.0018231165775281,0.141681595857769,0.00164951175086328,missense,"K80S,E93L",-0.00682087453228504,0.0352135290839484
NHERF3_PDZ2 binding CEP164,2,MNGGVQTWTQPRLCYLVKEGGSYGFSLKTVQGKKGVYMTDITPQGVAMRAGVLADDHLIEVNGENVEDASHEEVVEKVKSSGSRVMFLLVDKEKDKRHVEQKIQFKRETAS*,2,2,FALSE,FALSE,774.666666666667,972,780,572,788,995,783,-0.228804702264226,0.074195732969926,-0.226976160138741,0.0494451333091316,-0.280456766068797,0.0187803689319842,-0.271332887038457,0.0170848255185743,0.12912441696777,0.0106110196777885,0.143135381997267,0.00735898089538974,0.110027994867562,0.00231507461335682,0.116006231217473,0.00221861603425856,missense,"K80S,T94K",-0.233387973498596,-0.197801167616523
NHERF3_PDZ2 binding CEP164,2,MNGGVQTWTQPRLCYLVKEGGSYGFSLKTVQGKKGVYMTDITPQGVAMRAGVLADDHLIEVNGENVEDASHEEVVEKVKSSGSRVMFLLVDKENDKRHVEQKIQFKRETAS*,2,2,FALSE,FALSE,402.666666666667,470,481,257,779,953,722,-0.0196138674082004,0.0742051682850468,-0.102927624284349,0.0498111001877223,-0.0710758622309219,0.0236165952945885,-0.0725444459902783,0.0205084097395283,0.159041609995164,0.0106123690588163,0.16159768039469,0.00741344820263829,0.1358385855302,0.00291124101014384,0.141820672357376,0.00266319879215594,missense,"K80S,T94N",-0.00559362189179856,0.0364757066159136
NHERF3_PDZ2 binding CEP164,2,MNGGVQTWTQPRLCYLVKEGGSYGFSLKTVQGKKGVYMTDITPQGVAMRAGVLADDHLIEVNGENVEDASHEEVVEKVKSSGSRVMFLLVDKETKKRHVEQKIQFKRETAS*,2,2,FALSE,FALSE,219.666666666667,262,229,168,519,618,611,0.0292808292045548,0.0756309483598198,-0.00954258866438279,0.0534875420923244,0.00481406759448238,0.0278520587357222,0.00440555266226882,0.0234825998389418,0.166034230286519,0.010816275399842,0.175496291785747,0.00796061763931126,0.145193612078641,0.0034333507686838,0.151813311770703,0.0030494237399213,missense,"K80S,D95K",0.0825844178210467,0.127163098002718
NHERF3_PDZ2 binding CEP164,2,MNGGVQTWTQPRLCYLVKEGGSYGFSLKTVQGKKGVYMTDITPQGVAMRAGVLADDHLIEVNGENVEDASHEEVVEKVKSSGSRVMFLLVDKETNKRHVEQKIQFKRETAS*,2,2,FALSE,FALSE,627.333333333333,831,689,362,926,1515,1008,-0.148750342920495,0.0739463303129863,-0.0831400712346408,0.0494498149919045,-0.0721105019324355,0.0198627510748836,-0.078036125567482,0.017884254019411,0.140573301536824,0.0105753516360488,0.16454268660893,0.00735967767607933,0.135711044473066,0.00244850092835905,0.141107529085778,0.00232242891126286,missense,"K80S,D95N",-0.011886611473714,0.0300036324910324
NHERF3_PDZ2 binding CEP164,2,MNGGVQTWTQPRLCYLVKEGGSYGFSLKTVQGKKGVYMTDITPQGVAMRAGVLADDHLIEVNGENVEDASHEEVVEKVKSSGSRVMFLLVDKETTKRHVEQKIQFKRETAS*,2,2,FALSE,FALSE,401.333333333333,553,432,219,732,1083,745,-0.0861810866254302,0.0556242159899477,-0.00601911938378547,0.0407782528895049,-0.0158127699559307,0.024660776622385,-0.0223733643674118,0.0197299971580064,0.149521573670488,0.00795503497040904,0.176020694115887,0.00606907826671422,0.142650921456335,0.00303995827296641,0.148335832024858,0.00256211501856073,missense,"K80S,D95T",0.0518980961750618,0.095603511620516
NHERF3_PDZ2 binding CEP164,2,MNGGVQTWTQPRLCYLVKEGGSYGFSLKTVQGKKGVYMTDITPQGVAMRAGVLADDHLIEVNGENVEDASHEEVVEKVKSSGSRVMFLLVDKETRKRHVEQKIQFKRETAS*,2,2,FALSE,FALSE,626,746,753,379,1764,2683,2072,0.0829672927094271,0.0437702720324176,0.0906507932289375,0.0303577922545874,0.117574275957688,0.0175915796363863,0.107803015119197,0.0143763110398293,0.17371213975487,0.0062597564475358,0.190408197849134,0.00451818810621875,0.159093674251216,0.00216853138362388,0.165240388790552,0.0018668914207978,missense,"K80S,D95R",0.201068962465449,0.249019450314993
NHERF3_PDZ2 binding CEP164,2,MNGGVQTWTQPRLCYLVKEGGSYGFSLKTVQGKKGVYMTDITPQGVAMRAGVLADDHLIEVNGENVEDASHEEVVEKVKSSGSRVMFLLVDKETSKRHVEQKIQFKRETAS*,2,2,FALSE,FALSE,964,1319,1021,552,2263,3176,2149,-0.00566324616007673,0.044022732754901,0.0137100036537049,0.0305818809816036,0.0211672570788471,0.0153054405916301,0.0174402742496317,0.0130698838689039,0.161036742473217,0.0062958618350953,0.178957004118491,0.00455153951111182,0.147209485886007,0.00188671676729302,0.153505985909188,0.00169724027242318,missense,"K80S,D95S",0.097521080821733,0.142524825343984
NHERF3_PDZ2 binding CEP164,2,MNGGVQTWTQPRLCYLVKEGGSYGFSLKTVQGKKGVYMTDITPQGVAMRAGVLADDHLIEVNGENVEDASHEEVVEKVKSSGSRVMFLLVDKETMKRHVEQKIQFKRETAS*,2,2,FALSE,FALSE,258,304,305,165,418,634,436,-0.0657089396444045,0.077911216585004,-0.086635698212629,0.0523328847661727,-0.0941430346218144,0.0300128424920689,-0.0896154337647469,0.0246929882737128,0.152449374849435,0.011142385406975,0.164022428083433,0.00778876854850695,0.132995072423642,0.00369971271489416,0.139603853276848,0.00320660340711455,missense,"K80S,D95M",-0.0251554966711786,0.0163571442147257
NHERF3_PDZ2 binding CEP164,2,MNGGVQTWTQPRLCYLVKEGGSYGFSLKTVQGKKGVYMTDITPQGVAMRAGVLADDHLIEVNGENVEDASHEEVVEKVKSSGSRVMFLLVDKETIKRHVEQKIQFKRETAS*,2,2,FALSE,FALSE,431,510,495,288,468,917,472,-0.186765496145506,0.0744760495000577,-0.121583222269155,0.0497512033586487,-0.227874976432925,0.0251358992129527,-0.204638467150575,0.0214815740690642,0.135136606961838,0.0106511088324902,0.158821144465382,0.00740453368281909,0.116509803971086,0.00309852710362353,0.12466709282229,0.00278957280651912,missense,"K80S,D95I",-0.156961939600229,-0.119200218096064
NHERF3_PDZ2 binding CEP164,2,MNGGVQTWTQPRLCYLVKEGGSYGFSLKTVQGKKGVYMTDITPQGVAMRAGVLADDHLIEVNGENVEDASHEEVVEKVKSSGSRVMFLLVDKETQKRHVEQKIQFKRETAS*,2,2,FALSE,FALSE,278.666666666667,336,316,184,579,738,701,-0.0158454711318462,0.076104530950714,-0.0871457908907826,0.0528338323384557,0.0179132983497635,0.0264165101201796,-0.0042186843064787,0.0225652242736104,0.15958054296936,0.0108840042838342,0.163946510353574,0.00786332520084672,0.146808367182008,0.00325638927404445,0.150693378154681,0.00293029439110423,missense,"K80S,D95Q",0.0727017885391807,0.11699923098397
NHERF3_PDZ2 binding CEP164,2,MNGGVQTWTQPRLCYLVKEGGSYGFSLKTVQGKKGVYMTDITPQGVAMRAGVLADDHLIEVNGENVEDASHEEVVEKVKSSGSRVMFLLVDKETHKRHVEQKIQFKRETAS*,2,2,FALSE,FALSE,321,382,411,170,612,1581,728,-0.0427592832899953,0.0755648564064487,0.0725958011881388,0.0500138612443212,0.0540117122282,0.026871215087901,0.0491551807858734,0.0225886746495977,0.155731494257486,0.0108068233331301,0.187721050851998,0.00744362538372732,0.151258254287798,0.00331244120418233,0.157624447645295,0.00293333963029137,missense,"K80S,D95H",0.133863619314413,0.179901591974413
NHERF3_PDZ2 binding CEP164,2,MNGGVQTWTQPRLCYLVKEGGSYGFSLKTVQGKKGVYMTDITPQGVAMRAGVLADDHLIEVNGENVEDASHEEVVEKVKSSGSRVMFLLVDKETPKRHVEQKIQFKRETAS*,2,2,FALSE,FALSE,125.666666666667,114,166,97,134,304,205,-0.0280299694711851,0.0723755697893519,-0.115494298734758,0.0510060182649744,-0.182086344956266,0.0457568787084598,-0.129843827048146,0.0308180472323655,0.157837990581676,0.0103507110784559,0.15972736655367,0.00759128935127224,0.122154213763879,0.00564049559771935,0.134379839822688,0.00400199660569723,missense,"K80S,D95P",-0.0712537542753729,-0.031052967681789
NHERF3_PDZ2 binding CEP164,2,MNGGVQTWTQPRLCYLVKEGGSYGFSLKTVQGKKGVYMTDITPQGVAMRAGVLADDHLIEVNGENVEDASHEEVVEKVKSSGSRVMFLLVDKETLKRHVEQKIQFKRETAS*,2,2,FALSE,FALSE,828.333333333333,1003,978,504,1146,1473,1092,-0.138033430662632,0.044357213864368,-0.174998059564301,0.0311462678661776,-0.147322870646675,0.0179005256893153,-0.152431825070915,0.0146491362741758,0.142105968744242,0.00634369727646551,0.150871347571766,0.00463553791546887,0.126439541551511,0.00220661546847987,0.131446588058388,0.00190232019581299,missense,"K80S,D95L",-0.0971376453937968,-0.0576734570021929
NHERF3_PDZ2 binding CEP164,2,MNGGVQTWTQPRLCYLVKEGGSYGFSLKTVQGKKGVYMTDITPQGVAMRAGVLADDHLIEVNGENVEDASHEEVVEKVKSSGSRVMFLLVDKETDKKHVEQKIQFKRETAS*,2,2,FALSE,FALSE,556.333333333333,642,700,327,1089,1969,1502,-0.0275753989778628,0.0739507498978461,0.010950575645459,0.0486704421059234,0.0750402486815058,0.0192208099930589,0.061205005665206,0.0173766896590547,0.15790300047182,0.0105759836980291,0.178546315004399,0.00724368263684136,0.153850462730317,0.00236936821764471,0.159189224216073,0.00225651717999698,missense,"K80S,R97K",0.147671675914132,0.194102595276683
NHERF3_PDZ2 binding CEP164,2,MNGGVQTWTQPRLCYLVKEGGSYGFSLKTVQGKKGVYMTDITPQGVAMRAGVLADDHLIEVNGENVEDASHEEVVEKVKSSGSRVMFLLVDKETDKNHVEQKIQFKRETAS*,2,2,FALSE,FALSE,625.666666666667,856,732,289,1599,2426,1747,0.00848229589762167,0.0734414306844233,0.0411717845723251,0.0482685358390815,0.154522696252333,0.0197425588926111,0.130710672386047,0.0177325035750509,0.163059751332608,0.0105031439809784,0.183044175243504,0.00718386642558886,0.163648342486838,0.00243368471942775,0.16821515114117,0.00230272277093985,missense,"K80S,R97N",0.227319155416397,0.276016665606625
NHERF3_PDZ2 binding CEP164,2,MNGGVQTWTQPRLCYLVKEGGSYGFSLKTVQGKKGVYMTDITPQGVAMRAGVLADDHLIEVNGENVEDASHEEVVEKVKSSGSRVMFLLVDKETDKTHVEQKIQFKRETAS*,2,2,FALSE,FALSE,893.333333333333,1167,1019,494,1345,2643,1801,-0.127206912362973,0.0524450985117512,-0.0207987772282946,0.0348021952416182,0.00398724213432436,0.0162785721794537,-0.00974718260310795,0.014194890642497,0.143654311137007,0.0075003770437488,0.173821019194634,0.00517965414916565,0.145091688488139,0.00200667565854725,0.149975453646003,0.00184333237408553,missense,"K80S,R97T",0.0663666078908516,0.110483765128389
NHERF3_PDZ2 binding CEP164,2,MNGGVQTWTQPRLCYLVKEGGSYGFSLKTVQGKKGVYMTDITPQGVAMRAGVLADDHLIEVNGENVEDASHEEVVEKVKSSGSRVMFLLVDKETDKSHVEQKIQFKRETAS*,2,2,FALSE,FALSE,1131.33333333333,1433,1316,645,2182,3404,2293,-0.0485359952450286,0.0462576678685973,-0.0352096375462531,0.0317429009119517,-0.00474405716878666,0.0144970551674888,-0.0128980396870818,0.0126816576706507,0.154905344265105,0.00661548857804593,0.171676232869497,0.00472433555623888,0.14401537260577,0.00178706629823063,0.149566286924309,0.00164682565932529,missense,"K80S,R97S",0.0627559983269104,0.106770405614655
NHERF3_PDZ2 binding CEP164,2,MNGGVQTWTQPRLCYLVKEGGSYGFSLKTVQGKKGVYMTDITPQGVAMRAGVLADDHLIEVNGENVEDASHEEVVEKVKSSGSRVMFLLVDKETDKMHVEQKIQFKRETAS*,2,2,FALSE,FALSE,633.666666666667,702,857,342,1152,2324,1400,-0.0218281452945997,0.0735759058981073,-0.00678598060933905,0.0479949228651445,0.0376705722826652,0.0192412457955416,0.0285466768240698,0.0173555091185547,0.158724937522447,0.0105223758030988,0.175906561202685,0.00714314426522284,0.149243865838976,0.00237188735918568,0.154948250731137,0.00225376669906778,missense,"K80S,R97M",0.110248057097557,0.155613983171203
NHERF3_PDZ2 binding CEP164,2,MNGGVQTWTQPRLCYLVKEGGSYGFSLKTVQGKKGVYMTDITPQGVAMRAGVLADDHLIEVNGENVEDASHEEVVEKVKSSGSRVMFLLVDKETDKIHVEQKIQFKRETAS*,2,2,FALSE,FALSE,358,459,392,223,953,1397,904,0.0314539924407383,0.0741429342936335,0.0664183043072239,0.0495055922208476,0.0374698099930681,0.0236842051673199,0.0419868919532417,0.020529692165351,0.16634502279357,0.0106034687342143,0.186801646282012,0.00736797907067006,0.149219117673397,0.00291957534588238,0.156693581800339,0.0026659625037974,missense,"K80S,R97I",0.125649380608432,0.171453594231439
NHERF3_PDZ2 binding CEP164,2,MNGGVQTWTQPRLCYLVKEGGSYGFSLKTVQGKKGVYMTDITPQGVAMRAGVLADDHLIEVNGENVEDASHEEVVEKVKSSGSRVMFLLVDKETDKQHVEQKIQFKRETAS*,2,2,FALSE,FALSE,334.666666666667,391,401,212,628,830,556,-0.0372359266912199,0.0748346035102129,-0.0945162062307594,0.0507679093877377,-0.0948998039779914,0.0266990927328471,-0.0895958548746887,0.0225337753955153,0.156521410917259,0.0107023870327992,0.162849562240625,0.00755585130992542,0.13290178471822,0.00329122351160026,0.13960639576927,0.00292621047551929,missense,"K80S,R97Q",-0.0251330609573993,0.0163802183992185
NHERF3_PDZ2 binding CEP164,2,MNGGVQTWTQPRLCYLVKEGGSYGFSLKTVQGKKGVYMTDITPQGVAMRAGVLADDHLIEVNGENVEDASHEEVVEKVKSSGSRVMFLLVDKETDKHHVEQKIQFKRETAS*,2,2,FALSE,FALSE,301.666666666667,390,334,181,619,658,617,-0.036913850027285,0.0745465207244402,-0.114194928007031,0.0517890677346459,-0.0193576663077669,0.0275020195807681,-0.0399018284092582,0.0230945758745336,0.15656747235074,0.0106611871957425,0.159920753520626,0.00770783158104904,0.142213938584441,0.0033902010965847,0.146059605595921,0.00299903538868081,missense,"K80S,R97H",0.0318119931802315,0.0749458026301618
NHERF3_PDZ2 binding CEP164,2,MNGGVQTWTQPRLCYLVKEGGSYGFSLKTVQGKKGVYMTDITPQGVAMRAGVLADDHLIEVNGENVEDASHEEVVEKVKSSGSRVMFLLVDKETDKPHVEQKIQFKRETAS*,2,2,FALSE,FALSE,376.333333333333,456,445,228,494,628,592,-0.179041114227458,0.055173537562064,-0.215857838276435,0.0398107538423258,-0.0994765052786425,0.0259822884460674,-0.140270534606346,0.0202412319235759,0.136241300793279,0.00789058169964526,0.14479013571513,0.00592508417613334,0.132337610231956,0.00320286233972559,0.133025839423445,0.00262850338447818,missense,"K80S,R97P",-0.0832018588788907,-0.0433410888743025
NHERF3_PDZ2 binding CEP164,2,MNGGVQTWTQPRLCYLVKEGGSYGFSLKTVQGKKGVYMTDITPQGVAMRAGVLADDHLIEVNGENVEDASHEEVVEKVKSSGSRVMFLLVDKETDKRKVEQKIQFKRETAS*,2,2,FALSE,FALSE,254,343,284,135,313,500,392,-0.175793153428838,0.0759023655747645,-0.133689908474393,0.0535644883261919,-0.0599733313657292,0.0321922604022389,-0.0907702241306534,0.0259321293201934,0.13670580427033,0.0108550918289463,0.157019291248932,0.00797206964332271,0.137207205467492,0.00396837171163714,0.139453893511721,0.00336751685580274,missense,"K80S,H98K",-0.0264787865026014,0.0149961964861164
NHERF3_PDZ2 binding CEP164,2,MNGGVQTWTQPRLCYLVKEGGSYGFSLKTVQGKKGVYMTDITPQGVAMRAGVLADDHLIEVNGENVEDASHEEVVEKVKSSGSRVMFLLVDKETDKRNVEQKIQFKRETAS*,2,2,FALSE,FALSE,243,284,301,144,560,528,521,-0.0323553797050851,0.0761475635156997,-0.138866033009203,0.052075207295176,-0.00336830775898458,0.0305438155404737,-0.0374419181366627,0.0248981816277567,0.15721939688,0.0108901585379344,0.156248922174878,0.00775041808893024,0.144184962593299,0.00376516628660995,0.146379046749574,0.00323324958298038,missense,"K80S,H98N",0.0346308374882916,0.0778448650027888
NHERF3_PDZ2 binding CEP164,2,MNGGVQTWTQPRLCYLVKEGGSYGFSLKTVQGKKGVYMTDITPQGVAMRAGVLADDHLIEVNGENVEDASHEEVVEKVKSSGSRVMFLLVDKETDKRTVEQKIQFKRETAS*,2,2,FALSE,FALSE,331,419,383,191,444,793,650,-0.153064047028242,0.0551444023559806,-0.113341539561946,0.0403006296990694,-0.0246068269481598,0.0269737769100655,-0.0663831094205147,0.0207659793476398,0.139956381973673,0.00788641496076833,0.160047764387893,0.00599799301123245,0.14156686937169,0.00332508410122298,0.142620776525328,0.00269664648887795,missense,"K80S,H98T",0.00146673665591191,0.0437369873274434
NHERF3_PDZ2 binding CEP164,2,MNGGVQTWTQPRLCYLVKEGGSYGFSLKTVQGKKGVYMTDITPQGVAMRAGVLADDHLIEVNGENVEDASHEEVVEKVKSSGSRVMFLLVDKETDKRRVEQKIQFKRETAS*,2,2,FALSE,FALSE,620,732,727,401,986,1433,1431,-0.0827735624498517,0.0449362751265434,-0.118618042187237,0.0323545548580759,-0.00270196507052689,0.0181112658028928,-0.0361275476727744,0.0149085792601671,0.150008896925239,0.00642651107453229,0.159262455917366,0.00481536877635331,0.144267103314146,0.00223259361026858,0.146549729404949,0.00193601116725841,missense,"K80S,H98R",0.0361369923029973,0.0793938816470138
NHERF3_PDZ2 binding CEP164,2,MNGGVQTWTQPRLCYLVKEGGSYGFSLKTVQGKKGVYMTDITPQGVAMRAGVLADDHLIEVNGENVEDASHEEVVEKVKSSGSRVMFLLVDKETDKRSVEQKIQFKRETAS*,2,2,FALSE,FALSE,727,957,818,406,1017,1368,937,-0.116803107864963,0.0447588391496671,-0.148412451096113,0.0318039804256613,-0.126473764192599,0.0196608089115406,-0.130611918610114,0.0156655834199471,0.145142199588719,0.00640113526696469,0.154828116857563,0.00473342609648839,0.129009631480938,0.00242360731857881,0.134280096324968,0.0020343148675252,missense,"K80S,H98S",-0.0721339207398342,-0.0319581817340415
NHERF3_PDZ2 binding CEP164,2,MNGGVQTWTQPRLCYLVKEGGSYGFSLKTVQGKKGVYMTDITPQGVAMRAGVLADDHLIEVNGENVEDASHEEVVEKVKSSGSRVMFLLVDKETDKRMVEQKIQFKRETAS*,2,2,FALSE,FALSE,272,401,286,129,389,649,389,-0.170331536848531,0.0754179536982397,-0.0601470037360273,0.0518639277795022,-0.0491327170680762,0.0327129643435218,-0.0662733368405426,0.0259758898812761,0.137486891250489,0.0107858142067946,0.167964773538918,0.0077189730949465,0.138543538691008,0.00403255940038301,0.142635031467866,0.00337319955255493,missense,"K80S,H98M",0.00159252653356828,0.043866356906362
NHERF3_PDZ2 binding CEP164,2,MNGGVQTWTQPRLCYLVKEGGSYGFSLKTVQGKKGVYMTDITPQGVAMRAGVLADDHLIEVNGENVEDASHEEVVEKVKSSGSRVMFLLVDKETDKRIVEQKIQFKRETAS*,2,2,FALSE,FALSE,300.333333333333,385,295,221,452,716,568,-0.124435781577157,0.0749040102516533,-0.0459309139240778,0.051387723625351,-0.0956211895247296,0.0257666111194513,-0.0889898286339196,0.0220159078372349,0.144050621303657,0.0107123131602154,0.170080571926582,0.0076480990364058,0.132812858809909,0.00317627558281288,0.139685093648478,0.00285896078267495,missense,"K80S,H98I",-0.0244386073269729,0.0170944346415795
NHERF3_PDZ2 binding CEP164,2,MNGGVQTWTQPRLCYLVKEGGSYGFSLKTVQGKKGVYMTDITPQGVAMRAGVLADDHLIEVNGENVEDASHEEVVEKVKSSGSRVMFLLVDKETDKRHKEQKIQFKRETAS*,2,2,FALSE,FALSE,446.333333333333,493,535,311,1210,1783,1407,0.105999441492342,0.0740687766089102,0.0445794984959502,0.0486829010008984,0.0694553732376277,0.0197632369865772,0.0682435023772184,0.0177766296305814,0.177006056725221,0.0105928631559639,0.18355134955941,0.00724553690972855,0.153162009622409,0.002436233728479,0.160103235403683,0.00230845293038585,missense,"K80S,V99K",0.155737184081233,0.202397629939116
NHERF3_PDZ2 binding CEP164,2,MNGGVQTWTQPRLCYLVKEGGSYGFSLKTVQGKKGVYMTDITPQGVAMRAGVLADDHLIEVNGENVEDASHEEVVEKVKSSGSRVMFLLVDKETDKRHNEQKIQFKRETAS*,2,2,FALSE,FALSE,377,478,448,205,583,973,705,-0.113955400216031,0.0744116816411288,-0.0801054912864179,0.0499648971507705,-0.0156379421806967,0.025636166035309,-0.0363630062408706,0.0218075723071736,0.145549461309708,0.0106419033352147,0.164994326929624,0.00743633799657949,0.142672472648733,0.00316019548854909,0.146519153022767,0.00283190656740086,missense,"K80S,V99N",0.0358671771589833,0.0791163881617088
NHERF3_PDZ2 binding CEP164,2,MNGGVQTWTQPRLCYLVKEGGSYGFSLKTVQGKKGVYMTDITPQGVAMRAGVLADDHLIEVNGENVEDASHEEVVEKVKSSGSRVMFLLVDKETDKRHTEQKIQFKRETAS*,2,2,FALSE,FALSE,696.666666666667,962,753,375,1576,2160,1413,-0.0264245808534438,0.0525611410266232,-0.00203083208672006,0.0355542163367999,0.0129950056770707,0.0186137948585618,0.00651977214052292,0.015734344456566,0.158067583437376,0.00751697273408675,0.176614275891488,0.00529157838724531,0.146202084390182,0.00229454086292729,0.152087861910492,0.00204324409763113,missense,"K80S,V99T",0.0850071303925821,0.129654755607129
NHERF3_PDZ2 binding CEP164,2,MNGGVQTWTQPRLCYLVKEGGSYGFSLKTVQGKKGVYMTDITPQGVAMRAGVLADDHLIEVNGENVEDASHEEVVEKVKSSGSRVMFLLVDKETDKRHREQKIQFKRETAS*,2,2,FALSE,FALSE,1261.66666666667,1456,1518,811,3143,4685,3958,0.0622997518978197,0.042942997634,0.0216575459762684,0.0284259296764731,0.0855598959323371,0.0122245142813724,0.0747357736652384,0.0108647225212439,0.170756394546014,0.00614144472570003,0.180139846760484,0.00423066658785255,0.155147230029195,0.00150692794033589,0.160946314378221,0.00141088052477888,missense,"K80S,V99R",0.163176765179168,0.210048925034577
NHERF3_PDZ2 binding CEP164,2,MNGGVQTWTQPRLCYLVKEGGSYGFSLKTVQGKKGVYMTDITPQGVAMRAGVLADDHLIEVNGENVEDASHEEVVEKVKSSGSRVMFLLVDKETDKRHSEQKIQFKRETAS*,2,2,FALSE,FALSE,974.666666666667,1206,1103,615,1723,2496,2158,-0.0377297016985451,0.0435316335768588,-0.0600646845064896,0.029468365474496,-0.00489674857393887,0.0146003240388216,-0.0175891736312286,0.0125290358090069,0.15645079423744,0.00622562783600449,0.167977025212581,0.00438581360857872,0.143996550185559,0.00179979635392008,0.148957101599236,0.00162700635774372,missense,"K80S,V99S",0.0573803647665639,0.101241793431545
NHERF3_PDZ2 binding CEP164,2,MNGGVQTWTQPRLCYLVKEGGSYGFSLKTVQGKKGVYMTDITPQGVAMRAGVLADDHLIEVNGENVEDASHEEVVEKVKSSGSRVMFLLVDKETDKRHMEQKIQFKRETAS*,2,2,FALSE,FALSE,509.666666666667,612,601,316,1028,1358,989,-0.0225922526961803,0.0737212850659255,-0.0635759933098339,0.0488935894817206,-0.0395393522424043,0.0208579080057126,-0.0419305153752038,0.0185667153092403,0.158615659557939,0.0105431670420112,0.167454432741446,0.00727689393925774,0.139726122241151,0.00257117490538325,0.145796162611019,0.00241105255911515,missense,"K80S,V99M",0.0294872934663848,0.0725549471122466
NHERF3_PDZ2 binding CEP164,2,MNGGVQTWTQPRLCYLVKEGGSYGFSLKTVQGKKGVYMTDITPQGVAMRAGVLADDHLIEVNGENVEDASHEEVVEKVKSSGSRVMFLLVDKETDKRHIEQKIQFKRETAS*,2,2,FALSE,FALSE,304.666666666667,364,363,187,511,819,620,-0.0836436482390323,0.0751070923796102,-0.067579889642455,0.0507067816900786,-0.0240824559733643,0.0268937866409979,-0.0381813117107796,0.0226525319602952,0.149884462580287,0.0107413567233652,0.166858527853604,0.00754675359839859,0.141631509099276,0.00331522362180936,0.146283029939957,0.00294163206811956,missense,"K80S,V99I",0.0337835564345739,0.0769734722072203
NHERF3_PDZ2 binding CEP164,2,MNGGVQTWTQPRLCYLVKEGGSYGFSLKTVQGKKGVYMTDITPQGVAMRAGVLADDHLIEVNGENVEDASHEEVVEKVKSSGSRVMFLLVDKETDKRHQEQKIQFKRETAS*,2,2,FALSE,FALSE,443,527,503,299,818,1554,990,-0.048345050413654,0.0743696615322204,0.0159434578939343,0.0491588805197734,-0.021119562934479,0.0211282864651883,-0.0174457062489717,0.0187820991587951,0.154932652026374,0.0106358938763867,0.179289411900301,0.00731637753552074,0.141996747848379,0.00260450472493034,0.148975732110524,0.00243902206115209,missense,"K80S,V99Q",0.0575447659719137,0.10141087313101
NHERF3_PDZ2 binding CEP164,2,MNGGVQTWTQPRLCYLVKEGGSYGFSLKTVQGKKGVYMTDITPQGVAMRAGVLADDHLIEVNGENVEDASHEEVVEKVKSSGSRVMFLLVDKETDKRHHEQKIQFKRETAS*,2,2,FALSE,FALSE,267.666666666667,306,274,223,522,760,683,-0.0189597581584975,0.0761072205563398,0.0011073431539808,0.0527128625133111,-0.0444966161420385,0.0248273367779805,-0.034834258781214,0.02154220950658,0.15913515669714,0.0108843889347713,0.177081334428843,0.00784532111080631,0.139115035427717,0.00306049030773167,0.14671767443129,0.00279744685555583,missense,"K80S,V99H",0.0376189894600748,0.0809180531601898
NHERF3_PDZ2 binding CEP164,2,MNGGVQTWTQPRLCYLVKEGGSYGFSLKTVQGKKGVYMTDITPQGVAMRAGVLADDHLIEVNGENVEDASHEEVVEKVKSSGSRVMFLLVDKETDKRHPEQKIQFKRETAS*,2,2,FALSE,FALSE,378.666666666667,521,418,197,619,1272,726,-0.126870290129745,0.0540383369265113,0.0191499152950807,0.0387443482322769,0.00644408314179308,0.0257191746271425,-0.00831126113449882,0.0199189468112257,0.143702452788794,0.00772823225177377,0.179766632956808,0.00576636969837023,0.145394545703886,0.00317042803958897,0.150161920776776,0.0025866518058896,missense,"K80S,V99P",0.0680120496387489,0.112176032503369
NHERF3_PDZ2 binding CEP164,2,MNGGVQTWTQPRLCYLVKEGGSYGFSLKTVQGKKGVYMTDITPQGVAMRAGVLADDHLIEVNGENVEDASHEEVVEKVKSSGSRVMFLLVDKETDKRHLEQKIQFKRETAS*,2,2,FALSE,FALSE,1298,1588,1426,880,2438,3040,2552,-0.0587243188651897,0.0429817123212734,-0.0830755682286707,0.0290592197794951,-0.0633300253401015,0.0127185017481717,-0.0659718229909951,0.011245542575296,0.153448272569877,0.00614698146335371,0.164552286671805,0.00432491994419889,0.136793422488413,0.00156782226290459,0.142674185713863,0.00146033338440386,missense,"K80S,V99L",0.00193803531413915,0.0442216981014401
NHERF3_PDZ2 binding CEP164,2,MNGGVQTWTQPRLCYLVKEGGSYGFSLKTVQGKKGVYMTDITPQGVAMRAGVLADDHLIEVNGENVEDASHEEVVEKVKSSGSRVMFLLVDKETDKRHEEQKIQFKRETAS*,2,2,FALSE,FALSE,345.666666666667,415,427,195,787,1421,1170,0.0140354147713524,0.0742681124675946,0.0376016771606699,0.0493439174619056,0.150898550258165,0.0240628651660397,0.120133894275443,0.0207655853621139,0.163853924410811,0.0106213709506082,0.182512831702117,0.0073439168145349,0.163201590433319,0.00296625313763955,0.166841662750465,0.00269659532636511,missense,"K80S,V99E",0.215199082945936,0.263551682722627
NHERF3_PDZ2 binding CEP164,2,MNGGVQTWTQPRLCYLVKEGGSYGFSLKTVQGKKGVYMTDITPQGVAMRAGVLADDHLIEVNGENVEDASHEEVVEKVKSSGSRVMFLLVDKETDKRHDEQKIQFKRETAS*,2,2,FALSE,FALSE,366.333333333333,403,421,275,827,987,806,0.0401807992679012,0.0747477205117726,-0.0419652309516482,0.0504601027112177,-0.0576279644312908,0.0225770569176136,-0.0482904719930586,0.019867071040096,0.167593077301028,0.0106899615580554,0.170670789472338,0.007510040058132,0.137496321164238,0.00278309608845138,0.144970265869245,0.0025799152771792,missense,"K80S,V99D",0.0221993335308246,0.0650595879815625
NHERF3_PDZ2 binding CEP164,2,MNGGVQTWTQPRLCYLVKEGGSYGFSLKTVQGKKGVYMTDITPQGVAMRAGVLADDHLIEVNGENVEDASHEEVVEKVKSSGSRVMFLLVDKETDKRHAEQKIQFKRETAS*,2,2,FALSE,FALSE,880,970,1085,585,1728,2769,2155,-0.0100710066309772,0.0524232469779857,-0.0315220392224284,0.0346583107310444,0.00591127857607407,0.0149526202376496,-0.000611680192266878,0.0132814519391577,0.160406371544599,0.0074972519711133,0.172225062729966,0.00515823963789646,0.145328866359224,0.00184322425404507,0.151161779611561,0.00172471426169464,missense,"K80S,V99A",0.0768351031278333,0.121250170549497
NHERF3_PDZ2 binding CEP164,2,MNGGVQTWTQPRLCYLVKEGGSYGFSLKTVQGKKGVYMTDITPQGVAMRAGVLADDHLIEVNGENVEDASHEEVVEKVKSSGSRVMFLLVDKETDKRHGEQKIQFKRETAS*,2,2,FALSE,FALSE,1176.66666666667,1438,1395,697,2312,3882,2808,-0.018007355930543,0.052521219695009,-0.0103701342153003,0.0343238425649503,0.0356085078505037,0.013437644956259,0.0269463668834933,0.0121722134018517,0.159271363435418,0.00751126342954368,0.17537312714867,0.00510846032333754,0.148989673121288,0.00165647175591723,0.154740436300133,0.00158066980528454,missense,"K80S,V99G",0.108414240385874,0.153727980098266
NHERF3_PDZ2 binding CEP164,2,MNGGVQTWTQPRLCYLVKEGGSYGFSLKTVQGKKGVYMTDITPQGVAMRAGVLADDHLIEVNGENVEDASHEEVVEKVKSSGSRVMFLLVDKETDKRHVKQKIQFKRETAS*,2,2,FALSE,FALSE,536.333333333333,660,598,351,897,1231,880,-0.0722675734035817,0.0737766375238798,-0.0963874024630869,0.0491109961583723,-0.103702262517545,0.0206618498321543,-0.100707064672253,0.0184404635266499,0.15151139918571,0.0105510832118105,0.16257106977021,0.0073092508462562,0.131816696966544,0.00254700662083091,0.138163506686787,0.00239465764604423,missense,"K80S,E100K",-0.0378655458949406,0.00328539514597261
NHERF3_PDZ2 binding CEP164,2,MNGGVQTWTQPRLCYLVKEGGSYGFSLKTVQGKKGVYMTDITPQGVAMRAGVLADDHLIEVNGENVEDASHEEVVEKVKSSGSRVMFLLVDKETDKRHVNQKIQFKRETAS*,2,2,FALSE,FALSE,420,550,466,244,462,784,602,-0.205829148250439,0.0745928841919505,-0.163765717577761,0.0510560026927253,-0.108118661707563,0.024815065776803,-0.125907134484969,0.021381949982413,0.13241024010058,0.0106678178151378,0.15254307104701,0.0075987285960324,0.131272283079666,0.00305897764930576,0.134891054247039,0.00277663573579502,missense,"K80S,E100N",-0.06674264525326,-0.0264134824901342
NHERF3_PDZ2 binding CEP164,2,MNGGVQTWTQPRLCYLVKEGGSYGFSLKTVQGKKGVYMTDITPQGVAMRAGVLADDHLIEVNGENVEDASHEEVVEKVKSSGSRVMFLLVDKETDKRHVTQKIQFKRETAS*,2,2,FALSE,FALSE,636.333333333333,716,790,403,963,1842,1288,-0.0749281009014193,0.0539592819043687,-0.0413344183530495,0.0365066767376939,-0.0333755109519552,0.0183848398954906,-0.0383709414686789,0.0157089309574662,0.151130906824454,0.00771692628629563,0.170764674098609,0.00543333425733213,0.14048594504037,0.00226631735866452,0.146258404835006,0.00203994392950661,missense,"K80S,E100T",0.033566257141324,0.0767499890574565
NHERF3_PDZ2 binding CEP164,2,MNGGVQTWTQPRLCYLVKEGGSYGFSLKTVQGKKGVYMTDITPQGVAMRAGVLADDHLIEVNGENVEDASHEEVVEKVKSSGSRVMFLLVDKETDKRHVRQKIQFKRETAS*,2,2,FALSE,FALSE,1262.66666666667,1705,1315,768,1627,2619,1962,-0.177194834115271,0.0431474546319837,-0.106683851648962,0.0292643672032079,-0.0986901015556129,0.0139706036721274,-0.106232527861,0.0121015798421591,0.136505344476345,0.00617068491434733,0.161038636388436,0.00435545229128354,0.132434550995027,0.001722170102821,0.13744597631377,0.00157149741145936,missense,"K80S,E100R",-0.0441972485722748,-0.00322649376326381
NHERF3_PDZ2 binding CEP164,2,MNGGVQTWTQPRLCYLVKEGGSYGFSLKTVQGKKGVYMTDITPQGVAMRAGVLADDHLIEVNGENVEDASHEEVVEKVKSSGSRVMFLLVDKETDKRHVSQKIQFKRETAS*,2,2,FALSE,FALSE,1227,1468,1366,847,2096,2957,2318,-0.0700509751299333,0.0430736255444537,-0.0823994927635941,0.0289194074972546,-0.0780544566487302,0.0130506445029239,-0.0781703632550018,0.0114662559675517,0.151828403506012,0.00616012633005662,0.16465290782698,0.00430411150775447,0.134978327308857,0.00160876582808811,0.141090097132165,0.00148899497480183,missense,"K80S,E100S",-0.0120404362475718,0.0298454302048707
NHERF3_PDZ2 binding CEP164,2,MNGGVQTWTQPRLCYLVKEGGSYGFSLKTVQGKKGVYMTDITPQGVAMRAGVLADDHLIEVNGENVEDASHEEVVEKVKSSGSRVMFLLVDKETDKRHVMQKIQFKRETAS*,2,2,FALSE,FALSE,484,630,497,325,617,903,745,-0.175048809279465,0.0740726767883423,-0.128575279357904,0.049946052332873,-0.129232655654163,0.0217888776149321,-0.132239489556825,0.0192826461662208,0.136812255815451,0.0105934209357586,0.157780507883134,0.00743353329881443,0.128669540207608,0.00268593644792357,0.134068741810674,0.0025040225269378,missense,"K80S,E100M",-0.0739989762055604,-0.033876312546761
NHERF3_PDZ2 binding CEP164,2,MNGGVQTWTQPRLCYLVKEGGSYGFSLKTVQGKKGVYMTDITPQGVAMRAGVLADDHLIEVNGENVEDASHEEVVEKVKSSGSRVMFLLVDKETDKRHVIQKIQFKRETAS*,2,2,FALSE,FALSE,546.333333333333,746,586,307,505,711,450,-0.271872465895646,0.0741145743264794,-0.250549048903098,0.0504069786197438,-0.260274052113498,0.025182729324453,-0.259476861456626,0.0215541146488542,0.122965128972642,0.0105994128652649,0.139626999544711,0.0075021335333018,0.112515937935974,0.00310429989768671,0.117545841231624,0.00279899284380785,missense,"K80S,E100I",-0.219801994123707,-0.183828561364945
NHERF3_PDZ2 binding CEP164,2,MNGGVQTWTQPRLCYLVKEGGSYGFSLKTVQGKKGVYMTDITPQGVAMRAGVLADDHLIEVNGENVEDASHEEVVEKVKSSGSRVMFLLVDKETDKRHVQQKIQFKRETAS*,2,2,FALSE,FALSE,442.666666666667,522,487,319,945,1155,911,-0.0194732325810962,0.0741888846417421,-0.0377678534628146,0.0501068766589804,-0.064671070128956,0.0210502241285448,-0.0579989020030617,0.0187754185980307,0.159061722727501,0.010610040271801,0.171295490402113,0.00745746898396951,0.136628110573759,0.00259488190364939,0.143709540176481,0.00243815453112005,missense,"K80S,E100Q",0.0110743128425611,0.0536179738491961
NHERF3_PDZ2 binding CEP164,2,MNGGVQTWTQPRLCYLVKEGGSYGFSLKTVQGKKGVYMTDITPQGVAMRAGVLADDHLIEVNGENVEDASHEEVVEKVKSSGSRVMFLLVDKETDKRHVHQKIQFKRETAS*,2,2,FALSE,FALSE,243,340,249,140,378,317,308,-0.159778736166122,0.0764726931692057,-0.229088178474801,0.0564978170086093,-0.141973638645525,0.0336859158284942,-0.164189137380633,0.0270612675597007,0.13899608822469,0.0109366565913007,0.142821047672621,0.00840864061177072,0.127098946659668,0.00415249609018101,0.129919796837619,0.00351414546493555,missense,"K80S,E100H",-0.110610507900836,-0.0715297273304443
NHERF3_PDZ2 binding CEP164,2,MNGGVQTWTQPRLCYLVKEGGSYGFSLKTVQGKKGVYMTDITPQGVAMRAGVLADDHLIEVNGENVEDASHEEVVEKVKSSGSRVMFLLVDKETDKRHVPQKIQFKRETAS*,2,2,FALSE,FALSE,392,527,455,194,554,872,493,-0.155466384992017,0.0547633636314848,-0.108821647360285,0.0387889931531455,-0.101817318226404,0.0281901893266414,-0.111808371971207,0.0210517747186165,0.139612814299551,0.00783192113421279,0.16072046558486,0.00577301425765767,0.132049055909642,0.00347503246034125,0.136721903531524,0.00273375955110246,missense,"K80S,E100P",-0.0505866834259711,-0.00979775777871049
NHERF3_PDZ2 binding CEP164,2,MNGGVQTWTQPRLCYLVKEGGSYGFSLKTVQGKKGVYMTDITPQGVAMRAGVLADDHLIEVNGENVEDASHEEVVEKVKSSGSRVMFLLVDKETDKRHVLQKIQFKRETAS*,2,2,FALSE,FALSE,1166.33333333333,1446,1333,720,1441,2334,1538,-0.174196940034562,0.0432253248664966,-0.146963775268664,0.0293512832619329,-0.15012711860495,0.0150059512553463,-0.151627954352903,0.0127651390023447,0.136934084941719,0.00618182143874916,0.155043725088836,0.00436838811677036,0.126093859138068,0.0018497984212311,0.131550977796668,0.00165766645022809,missense,"K80S,E100L",-0.0962164791126001,-0.0567260763692456
NHERF3_PDZ2 binding CEP164,2,MNGGVQTWTQPRLCYLVKEGGSYGFSLKTVQGKKGVYMTDITPQGVAMRAGVLADDHLIEVNGENVEDASHEEVVEKVKSSGSRVMFLLVDKETDKRHVEKKIQFKRETAS*,2,2,FALSE,FALSE,403.666666666667,504,421,286,816,935,697,-0.0514529793237414,0.0742910026877523,-0.0732758417626148,0.0503391647276628,-0.111843884289177,0.0231669880233397,-0.101117412203858,0.0202484699393861,0.154488175053076,0.0106246445698151,0.166010792191304,0.00749204070711511,0.130813071215457,0.00285581747808127,0.138110219422468,0.00262944330498925,missense,"K80S,Q101K",-0.0383357686574037,0.00280179088535007
NHERF3_PDZ2 binding CEP164,2,MNGGVQTWTQPRLCYLVKEGGSYGFSLKTVQGKKGVYMTDITPQGVAMRAGVLADDHLIEVNGENVEDASHEEVVEKVKSSGSRVMFLLVDKETDKRHVENKIQFKRETAS*,2,2,FALSE,FALSE,321.666666666667,501,291,173,564,629,503,-0.121924640727511,0.0747961262252763,-0.105768828728867,0.0530234295544771,-0.059431503190804,0.0284217455884513,-0.075033210815559,0.0237532427221341,0.144409749300682,0.0106968842469749,0.161174820391535,0.00789154319111479,0.137273997161367,0.00350357662926687,0.141497484184288,0.00308456911729467,missense,"K80S,Q101N",-0.00844553102035408,0.0335426384712467
NHERF3_PDZ2 binding CEP164,2,MNGGVQTWTQPRLCYLVKEGGSYGFSLKTVQGKKGVYMTDITPQGVAMRAGVLADDHLIEVNGENVEDASHEEVVEKVKSSGSRVMFLLVDKETDKRHVETKIQFKRETAS*,2,2,FALSE,FALSE,685.333333333333,851,811,394,910,1250,958,-0.153098845536152,0.0531656158889018,-0.147525984982854,0.0366129463554685,-0.117943236835147,0.0198678618135224,-0.12744076734268,0.0165904910245668,0.139951405304027,0.00760342102971808,0.154960050715464,0.00544915049716455,0.130061198007416,0.00244913093415505,0.134691898426273,0.00215442231840822,missense,"K80S,Q101T",-0.0685000557977719,-0.0282209050456419
NHERF3_PDZ2 binding CEP164,2,MNGGVQTWTQPRLCYLVKEGGSYGFSLKTVQGKKGVYMTDITPQGVAMRAGVLADDHLIEVNGENVEDASHEEVVEKVKSSGSRVMFLLVDKETDKRHVERKIQFKRETAS*,2,2,FALSE,FALSE,1144.66666666667,1415,1240,779,2170,3024,2204,-0.043673063424138,0.0430874104066012,-0.0558674662307351,0.0291083999514477,-0.0682926814804014,0.0135442751729918,-0.0643979021686128,0.0118097292462406,0.155600811014711,0.0061620977566825,0.168601702446474,0.00433223949056493,0.136181670968151,0.00166961616797159,0.142878573283955,0.00153359802460237,missense,"K80S,Q101R",0.0037416123799109,0.0460766009751324
NHERF3_PDZ2 binding CEP164,2,MNGGVQTWTQPRLCYLVKEGGSYGFSLKTVQGKKGVYMTDITPQGVAMRAGVLADDHLIEVNGENVEDASHEEVVEKVKSSGSRVMFLLVDKETDKRHVESKIQFKRETAS*,2,2,FALSE,FALSE,1161.66666666667,1538,1314,633,1536,2155,1560,-0.160789852279476,0.0429996687723691,-0.155944351995431,0.02925677508186,-0.109575957662783,0.0156035055193104,-0.123651618129241,0.013112102522225,0.13885148458583,0.0061495494851023,0.153707134647292,0.00435432234638875,0.131092640769002,0.0019234595251006,0.13518395303883,0.00170272273878499,missense,"K80S,Q101S",-0.0641580186870349,-0.0237553031774244
NHERF3_PDZ2 binding CEP164,2,MNGGVQTWTQPRLCYLVKEGGSYGFSLKTVQGKKGVYMTDITPQGVAMRAGVLADDHLIEVNGENVEDASHEEVVEKVKSSGSRVMFLLVDKETDKRHVEMKIQFKRETAS*,2,2,FALSE,FALSE,316,407,343,198,441,648,515,-0.128431959650609,0.0751095892851998,-0.114729826153195,0.0522010050433661,-0.092479067509538,0.0272124648044879,-0.100152573186305,0.0229739719890323,0.143479112370784,0.0107417138155224,0.159841143962007,0.00776914072478251,0.13320019129181,0.00335450739353924,0.138235512321275,0.00298337390511012,missense,"K80S,Q101M",-0.037230146634063,0.00393887646224754
NHERF3_PDZ2 binding CEP164,2,MNGGVQTWTQPRLCYLVKEGGSYGFSLKTVQGKKGVYMTDITPQGVAMRAGVLADDHLIEVNGENVEDASHEEVVEKVKSSGSRVMFLLVDKETDKRHVEIKIQFKRETAS*,2,2,FALSE,FALSE,324.666666666667,453,328,193,100,120,122,-0.580884789674935,0.07908147589438,-0.581149804572945,0.0614637443273045,-0.498411408349366,0.0419177519236976,-0.533721762898979,0.0317224484607966,0.0787720774715505,0.0113097487318301,0.0904232765055724,0.00914772577183485,0.0831605110053212,0.0051672426499711,0.0819327098600353,0.0041194411218627,missense,"K80S,Q101I",-0.534062919840159,-0.50703265686125
NHERF3_PDZ2 binding CEP164,2,MNGGVQTWTQPRLCYLVKEGGSYGFSLKTVQGKKGVYMTDITPQGVAMRAGVLADDHLIEVNGENVEDASHEEVVEKVKSSGSRVMFLLVDKETDKRHVEQKKQFKRETAS*,2,2,FALSE,FALSE,462,678,444,264,920,1278,776,-0.0910247866231882,0.0737851287951018,0.0098117551947458,0.0494726206868068,-0.0562090347446342,0.0229723442337295,-0.0479348099216986,0.0200515301765713,0.148828857338534,0.0105522975814571,0.17837682293553,0.00736307187611198,0.137671234027112,0.00283182354603414,0.145016451741816,0.00260386893110471,missense,"K80S,I103K",0.0226068914879643,0.0654787441353202
NHERF3_PDZ2 binding CEP164,2,MNGGVQTWTQPRLCYLVKEGGSYGFSLKTVQGKKGVYMTDITPQGVAMRAGVLADDHLIEVNGENVEDASHEEVVEKVKSSGSRVMFLLVDKETDKRHVEQKNQFKRETAS*,2,2,FALSE,FALSE,351.666666666667,476,370,209,654,776,575,-0.0786411088295603,0.0743192390674022,-0.0824722488409133,0.0507084714783755,-0.0770184675158492,0.0262675579853669,-0.0782143319453768,0.0222537945520065,0.150599895152863,0.010628682764036,0.164642079449197,0.00754700509169958,0.135106034711728,0.00323802779737916,0.141084387407979,0.00288985248122671,missense,"K80S,I103N",-0.0120908205619824,0.0297936120644858
NHERF3_PDZ2 binding CEP164,2,MNGGVQTWTQPRLCYLVKEGGSYGFSLKTVQGKKGVYMTDITPQGVAMRAGVLADDHLIEVNGENVEDASHEEVVEKVKSSGSRVMFLLVDKETDKRHVEQKTQFKRETAS*,2,2,FALSE,FALSE,665.333333333333,741,754,501,1100,1987,1609,-0.0609133899302647,0.0533181245496917,-0.0203875892963216,0.0357273008750425,-0.0322639540159634,0.0165015824541103,-0.0324248512952229,0.0144223703695746,0.153135205022488,0.00762523188508533,0.173882216807691,0.00531733877507258,0.140622967760911,0.00203416635520209,0.147030557350444,0.00187287263303723,missense,"K80S,I103T",0.0403799619448628,0.0837575968056548
NHERF3_PDZ2 binding CEP164,2,MNGGVQTWTQPRLCYLVKEGGSYGFSLKTVQGKKGVYMTDITPQGVAMRAGVLADDHLIEVNGENVEDASHEEVVEKVKSSGSRVMFLLVDKETDKRHVEQKRQFKRETAS*,2,2,FALSE,FALSE,784.666666666667,849,994,511,1660,2237,1601,0.0120099919120425,0.0436215114175382,-0.0686389069422106,0.0298121317685064,-0.0383427282360397,0.0164334846328505,-0.0397672127920352,0.0136671475511093,0.163564260828342,0.00623848161475795,0.166700912987282,0.004436976775119,0.139873631263412,0.00202577186956689,0.146077086627056,0.00177480025573004,missense,"K80S,I103R",0.0319662510288256,0.0751044503154075
NHERF3_PDZ2 binding CEP164,2,MNGGVQTWTQPRLCYLVKEGGSYGFSLKTVQGKKGVYMTDITPQGVAMRAGVLADDHLIEVNGENVEDASHEEVVEKVKSSGSRVMFLLVDKETDKRHVEQKSQFKRETAS*,2,2,FALSE,FALSE,957,1057,1097,717,1905,2927,2163,0.0118914111025802,0.0438650350873881,-0.0170785312769982,0.0298902309099653,-0.0496623842361056,0.0139150762158253,-0.0395997851774685,0.0121236564557195,0.163547302126646,0.0062733088797414,0.174374708042241,0.00444860036780607,0.138478246096455,0.00171532517848033,0.146098828586894,0.00157436425541829,missense,"K80S,I103S",0.0321581085870427,0.0753017677147192
NHERF3_PDZ2 binding CEP164,2,MNGGVQTWTQPRLCYLVKEGGSYGFSLKTVQGKKGVYMTDITPQGVAMRAGVLADDHLIEVNGENVEDASHEEVVEKVKSSGSRVMFLLVDKETDKRHVEQKMQFKRETAS*,2,2,FALSE,FALSE,382.666666666667,490,385,273,919,1083,923,-0.0173033760331103,0.0744248584959354,-0.00310843321430775,0.0503726261909612,-0.0151187690016411,0.0220354593860701,-0.0134715643653697,0.0194842153770171,0.159372042332242,0.0106437878083514,0.176453895170878,0.007497020818456,0.142736471638908,0.00271633282621335,0.149491809661084,0.00253019807567837,missense,"K80S,I103M",0.0620987886746177,0.106094493231541
NHERF3_PDZ2 binding CEP164,2,MNGGVQTWTQPRLCYLVKEGGSYGFSLKTVQGKKGVYMTDITPQGVAMRAGVLADDHLIEVNGENVEDASHEEVVEKVKSSGSRVMFLLVDKETDKRHVEQKIKFKRETAS*,2,2,FALSE,FALSE,265.666666666667,384,298,115,652,721,529,-0.00759946481572991,0.0748960765511438,-0.0482980333819322,0.0512603486196043,0.073364734193877,0.0323842837538778,0.0332057949183023,0.0257141040982009,0.160759836330057,0.01071117853092,0.169728270583626,0.00762914165534304,0.153643920405793,0.00399204261970932,0.155553278514308,0.00333920434814151,missense,"K80S,Q104K",0.115587003264341,0.161104863918802
NHERF3_PDZ2 binding CEP164,2,MNGGVQTWTQPRLCYLVKEGGSYGFSLKTVQGKKGVYMTDITPQGVAMRAGVLADDHLIEVNGENVEDASHEEVVEKVKSSGSRVMFLLVDKETDKRHVEQKINFKRETAS*,2,2,FALSE,FALSE,215.333333333333,297,233,116,430,451,420,-0.0531468128903282,0.0761341561938467,-0.0973497916097798,0.0540432641553797,0.00348820889560563,0.0334878425993812,-0.028003061186121,0.0266631457893435,0.154245933342043,0.010888241104811,0.162427836192496,0.00804332644746842,0.145030172168286,0.00412807940774171,0.14760476599106,0.00346244582408516,missense,"K80S,Q104N",0.0454469507774785,0.0889687809158074
NHERF3_PDZ2 binding CEP164,2,MNGGVQTWTQPRLCYLVKEGGSYGFSLKTVQGKKGVYMTDITPQGVAMRAGVLADDHLIEVNGENVEDASHEEVVEKVKSSGSRVMFLLVDKETDKRHVEQKITFKRETAS*,2,2,FALSE,FALSE,308.666666666667,314,396,216,513,1152,653,-0.0407631113954914,0.0581767968079967,-0.00864003893619098,0.0388658284841107,-0.0497465177828274,0.0253677975315756,-0.0378539530440462,0.0199545102831775,0.156016974545974,0.00832008945811715,0.17563061938813,0.00578444975585177,0.138467874871115,0.00312711343823007,0.146325540364554,0.00259127003795877,missense,"K80S,Q104T",0.0341586811392006,0.0773592721299463
NHERF3_PDZ2 binding CEP164,2,MNGGVQTWTQPRLCYLVKEGGSYGFSLKTVQGKKGVYMTDITPQGVAMRAGVLADDHLIEVNGENVEDASHEEVVEKVKSSGSRVMFLLVDKETDKRHVEQKIRFKRETAS*,2,2,FALSE,FALSE,779.666666666667,901,886,552,1397,2110,2040,-0.055012837428941,0.0439384484197713,-0.0344656675816691,0.0303990681984856,0.00869872628974867,0.015351942141512,-0.00494308697605631,0.0130821148932159,0.153979065931939,0.00628380800527528,0.171786958847762,0.00452433125645939,0.145672477789934,0.00189244905924124,0.150599308046899,0.00169882857934645,missense,"K80S,Q104R",0.0718716857648516,0.116145505323567
NHERF3_PDZ2 binding CEP164,2,MNGGVQTWTQPRLCYLVKEGGSYGFSLKTVQGKKGVYMTDITPQGVAMRAGVLADDHLIEVNGENVEDASHEEVVEKVKSSGSRVMFLLVDKETDKRHVEQKISFKRETAS*,2,2,FALSE,FALSE,669,933,679,395,1649,2271,2081,-0.0342601712027256,0.0443377570165028,0.0392858690897787,0.0318688312130862,0.110998475442972,0.0172222713187561,0.081294943472907,0.0143373397773441,0.156946985256656,0.00634091467715284,0.182763492088711,0.0047430779201113,0.158283068831841,0.00212300638282418,0.161798080718527,0.00186183065692105,missense,"K80S,Q104S",0.170693006191665,0.217779061615948
NHERF3_PDZ2 binding CEP164,2,MNGGVQTWTQPRLCYLVKEGGSYGFSLKTVQGKKGVYMTDITPQGVAMRAGVLADDHLIEVNGENVEDASHEEVVEKVKSSGSRVMFLLVDKETDKRHVEQKIMFKRETAS*,2,2,FALSE,FALSE,331.333333333333,356,417,221,499,988,624,-0.0688344878818994,0.0752297526445429,-0.0385442613133562,0.0504587622811104,-0.0687202717515979,0.0253734224451851,-0.0631463761115402,0.021704769060969,0.152002378067756,0.0107588988438186,0.1711799366528,0.00750984056024634,0.136128961493414,0.00312780682688216,0.14304109503605,0.00281855665462853,missense,"K80S,Q104M",0.00517575294254437,0.0475515540012007
NHERF3_PDZ2 binding CEP164,2,MNGGVQTWTQPRLCYLVKEGGSYGFSLKTVQGKKGVYMTDITPQGVAMRAGVLADDHLIEVNGENVEDASHEEVVEKVKSSGSRVMFLLVDKETDKRHVEQKIIFKRETAS*,2,2,FALSE,FALSE,169.666666666667,218,204,87,320,413,343,-0.0732007421638976,0.0765130491256218,-0.0875147440178034,0.0543333662831698,0.0211980484447805,0.0384474494220882,-0.0234460642236729,0.0290367595465151,0.151377943100272,0.0109424280532231,0.163891598599245,0.00808650270918002,0.147213281568075,0.00473945503561481,0.148196532440062,0.00377068061027436,missense,"K80S,Q104I",0.0506688749641239,0.0943393094969452
NHERF3_PDZ2 binding CEP164,2,MNGGVQTWTQPRLCYLVKEGGSYGFSLKTVQGKKGVYMTDITPQGVAMRAGVLADDHLIEVNGENVEDASHEEVVEKVKSSGSRVMFLLVDKETDKRHVEQKIQKKRETAS*,2,2,FALSE,FALSE,419,477,538,242,867,1432,1109,-0.00798393161665376,0.0743946304480631,-0.0255263088811814,0.0495147280826932,0.0735828088273525,0.0223417649049677,0.0523006733162226,0.0196420461438183,0.160704852240989,0.0106394647779297,0.173117414759017,0.00736933877238963,0.153670802681088,0.00275409140983324,0.15803291773215,0.00255069379976661,missense,"K80S,F105K",0.137468081564114,0.183608629234961
NHERF3_PDZ2 binding CEP164,2,MNGGVQTWTQPRLCYLVKEGGSYGFSLKTVQGKKGVYMTDITPQGVAMRAGVLADDHLIEVNGENVEDASHEEVVEKVKSSGSRVMFLLVDKETDKRHVEQKIQNKRETAS*,2,2,FALSE,FALSE,262.666666666667,316,292,180,491,805,775,-0.0452147531251232,0.0751095963100975,-0.0170159763208666,0.0511448142732377,0.0540221654180723,0.026151667050274,0.0318886497309431,0.0222401638380819,0.15538032798827,0.0107417148201803,0.174384018174428,0.00761194653439237,0.151259542862831,0.00322374180743277,0.155382235536494,0.00288808241220034,missense,"K80S,F105N",0.114077668856644,0.159552577197412
NHERF3_PDZ2 binding CEP164,2,MNGGVQTWTQPRLCYLVKEGGSYGFSLKTVQGKKGVYMTDITPQGVAMRAGVLADDHLIEVNGENVEDASHEEVVEKVKSSGSRVMFLLVDKETDKRHVEQKIQTKRETAS*,2,2,FALSE,FALSE,470.666666666667,635,472,305,1235,1288,1241,0.022704099976664,0.0531054663435465,-0.0128697513414752,0.0376281075937357,0.0374463633388127,0.0202636083254462,0.0257868346149366,0.0169121679603653,0.165093666719596,0.00759481880983524,0.175001106012387,0.00560023821112504,0.149216227381186,0.00249791499725825,0.154589860756914,0.00219619491988066,missense,"K80S,F105T",0.107085516744347,0.152361443925354
NHERF3_PDZ2 binding CEP164,2,MNGGVQTWTQPRLCYLVKEGGSYGFSLKTVQGKKGVYMTDITPQGVAMRAGVLADDHLIEVNGENVEDASHEEVVEKVKSSGSRVMFLLVDKETDKRHVEQKIQRKRETAS*,2,2,FALSE,FALSE,1148.66666666667,1292,1360,794,2852,4971,3880,0.0374565259187419,0.0430132662020794,0.0746774036464172,0.0286146969910388,0.0916475484414405,0.0122414409250293,0.0857179975578482,0.0108882282006932,0.167203468398218,0.00615149410628802,0.188030858343597,0.00425876106285129,0.155897660962144,0.00150901450440507,0.162372453497609,0.00141393294561079,missense,"K80S,F105R",0.175761443431217,0.22299173535149
NHERF3_PDZ2 binding CEP164,2,MNGGVQTWTQPRLCYLVKEGGSYGFSLKTVQGKKGVYMTDITPQGVAMRAGVLADDHLIEVNGENVEDASHEEVVEKVKSSGSRVMFLLVDKETDKRHVEQKIQSKRETAS*,2,2,FALSE,FALSE,908.333333333333,1017,1015,693,1838,2911,2423,-0.0213181674585401,0.0437070300179122,-0.012463818532868,0.0296293479576194,-0.00640912184825227,0.0137909253416267,-0.00853344939829576,0.0120207665181848,0.158797871431676,0.00625071196163993,0.175061521498875,0.00440977283243987,0.143810118439412,0.00170002097768832,0.150133067661235,0.00156100308500832,missense,"K80S,F105S",0.0677574411151376,0.111914178385197
NHERF3_PDZ2 binding CEP164,2,MNGGVQTWTQPRLCYLVKEGGSYGFSLKTVQGKKGVYMTDITPQGVAMRAGVLADDHLIEVNGENVEDASHEEVVEKVKSSGSRVMFLLVDKETDKRHVEQKIQMKRETAS*,2,2,FALSE,FALSE,362.333333333333,386,472,229,976,1457,1226,0.067429326962012,0.0747130574167075,0.0269070925786457,0.04957037756555,0.117566128034159,0.0225194565337986,0.0996315634082326,0.0197719357361977,0.171489994980514,0.0106850042543251,0.180921143332481,0.00737762115437091,0.159092669848641,0.00277599563229034,0.164179253353763,0.00256756111468434,missense,"K80S,F105M",0.191705185907967,0.239389201419777
NHERF3_PDZ2 binding CEP164,2,MNGGVQTWTQPRLCYLVKEGGSYGFSLKTVQGKKGVYMTDITPQGVAMRAGVLADDHLIEVNGENVEDASHEEVVEKVKSSGSRVMFLLVDKETDKRHVEQKIQIKRETAS*,2,2,FALSE,FALSE,423.333333333333,490,557,223,681,1158,634,-0.0815106588276132,0.0742479607090095,-0.0954700689273217,0.0497963872428019,-0.0660111524845689,0.0251467127253767,-0.072793834889168,0.0214864547353317,0.15018950967277,0.010618488969417,0.162707597665123,0.00741125845668479,0.136462917299201,0.00309986009597233,0.141788286998261,0.00279020660429641,missense,"K80S,F105I",-0.00587939998946343,0.0361817959066587
NHERF3_PDZ2 binding CEP164,2,MNGGVQTWTQPRLCYLVKEGGSYGFSLKTVQGKKGVYMTDITPQGVAMRAGVLADDHLIEVNGENVEDASHEEVVEKVKSSGSRVMFLLVDKETDKRHVEQKIQQKRETAS*,2,2,FALSE,FALSE,156,177,180,111,519,755,716,0.133251437798124,0.0764246494263048,0.125565174226198,0.0536140691696682,0.165831568483824,0.0317784086583205,0.15285470265329,0.0257399521652185,0.180903470464322,0.0109297856692016,0.195604548744314,0.00797944882213164,0.165042398328,0.00391735579871717,0.171090749757065,0.00334256094876219,missense,"K80S,F105Q",0.252694297905016,0.302113928438225
NHERF3_PDZ2 binding CEP164,2,MNGGVQTWTQPRLCYLVKEGGSYGFSLKTVQGKKGVYMTDITPQGVAMRAGVLADDHLIEVNGENVEDASHEEVVEKVKSSGSRVMFLLVDKETDKRHVEQKIQHKRETAS*,2,2,FALSE,FALSE,445.666666666667,546,502,289,1056,1365,1112,-0.0339512493671669,0.0751052208137461,-0.00417778387708075,0.0501583687348534,0.0203164966523289,0.0211020055027797,0.01345360524754,0.0188295463672698,0.156991165367085,0.0107410890634686,0.176294742377243,0.00746513261388116,0.14710461180858,0.00260126504475648,0.15298828160125,0.00244518350174675,missense,"K80S,F105H",0.0929527031252537,0.137826441738355
NHERF3_PDZ2 binding CEP164,2,MNGGVQTWTQPRLCYLVKEGGSYGFSLKTVQGKKGVYMTDITPQGVAMRAGVLADDHLIEVNGENVEDASHEEVVEKVKSSGSRVMFLLVDKETDKRHVEQKIQPKRETAS*,2,2,FALSE,FALSE,353.666666666667,388,419,254,613,1117,808,-0.0263745146694506,0.0550806084105263,-0.022774757709637,0.0377202256167426,-0.0363514181070984,0.0232712335611195,-0.0318947874484609,0.0186371551315057,0.158074743596623,0.00787729154108578,0.173526931553673,0.00561394825144774,0.140119102028312,0.00286866792840756,0.147099390839456,0.00242019979441811,missense,"K80S,F105P",0.0409873692450392,0.0843822895720361
NHERF3_PDZ2 binding CEP164,2,MNGGVQTWTQPRLCYLVKEGGSYGFSLKTVQGKKGVYMTDITPQGVAMRAGVLADDHLIEVNGENVEDASHEEVVEKVKSSGSRVMFLLVDKETDKRHVEQKIQLKRETAS*,2,2,FALSE,FALSE,1294.66666666667,1527,1531,826,2820,4614,3259,0.00120327293682933,0.0427817950709274,0.00869926242218072,0.0283272333688799,0.0279403435526197,0.0124099563372268,0.0232833776060218,0.010985836923443,0.162018750013795,0.00611839052163188,0.178211249247855,0.00421597749322552,0.148044410940264,0.00152978756558137,0.154264764673549,0.00142660830346801,missense,"K80S,F105L",0.104216771644711,0.149411060695165
NHERF3_PDZ2 binding CEP164,2,MNGGVQTWTQPRLCYLVKEGGSYGFSLKTVQGKKGVYMTDITPQGVAMRAGVLADDHLIEVNGENVEDASHEEVVEKVKSSGSRVMFLLVDKETDKRHVEQKIQEKRETAS*,2,2,FALSE,FALSE,330.333333333333,438,363,190,1456,1547,1568,0.165225270975939,0.0739588206294397,0.118578585762151,0.049619198421813,0.244480582358704,0.0235741542089698,0.217003365310275,0.0204620020997588,0.185476172416895,0.0105771379246717,0.194564726064306,0.00738488722333445,0.174737539890272,0.00290600925563279,0.179421022219742,0.00265717234877243,missense,"K80S,F105E",0.326203114309736,0.37771464291753
NHERF3_PDZ2 binding CEP164,2,MNGGVQTWTQPRLCYLVKEGGSYGFSLKTVQGKKGVYMTDITPQGVAMRAGVLADDHLIEVNGENVEDASHEEVVEKVKSSGSRVMFLLVDKETDKRHVEQKIQDKRETAS*,2,2,FALSE,FALSE,562.666666666667,745,578,365,1119,1726,1383,-0.020217453338085,0.0747033010691011,0.0252427971233159,0.0496184756183741,0.0173480147665214,0.0187918305565496,0.0163165168942548,0.0171067364475934,0.158955288829204,0.0106836089611958,0.180673444162909,0.00738477964759662,0.146738684116801,0.00231648749912893,0.153360056055556,0.00222146136261117,missense,"K80S,F105D",0.096233352134986,0.141200450751451
NHERF3_PDZ2 binding CEP164,2,MNGGVQTWTQPRLCYLVKEGGSYGFSLKTVQGKKGVYMTDITPQGVAMRAGVLADDHLIEVNGENVEDASHEEVVEKVKSSGSRVMFLLVDKETDKRHVEQKIQAKRETAS*,2,2,FALSE,FALSE,508.333333333333,652,581,292,1164,1734,1162,-0.0073693680185671,0.053062737264532,0.0115659264146319,0.0364207538485387,0.0275731560493098,0.0209199201670824,0.0203611381798024,0.0171650000921763,0.160792743365876,0.00758870795844141,0.178637898427302,0.00542054624651179,0.147999147374339,0.00257881920571764,0.153885285981191,0.00222902741331186,missense,"K80S,F105A",0.100868138133499,0.145967132492279
NHERF3_PDZ2 binding CEP164,2,MNGGVQTWTQPRLCYLVKEGGSYGFSLKTVQGKKGVYMTDITPQGVAMRAGVLADDHLIEVNGENVEDASHEEVVEKVKSSGSRVMFLLVDKETDKRHVEQKIQGKRETAS*,2,2,FALSE,FALSE,1496.33333333333,1839,1538,1112,4328,6222,5261,0.0660262272358802,0.0517760631910829,0.102176368434299,0.0338625177482827,0.0830736844117504,0.0104106867156508,0.0840572947008491,0.00977217443849462,0.171289332244156,0.00740469570644568,0.192123563590275,0.00503980077516318,0.154840752281309,0.00128333562616907,0.162156796511082,0.00126900347183792,missense,"K80S,F105G",0.173858421663316,0.221034557799741
NHERF3_PDZ2 binding CEP164,2,MNGGVQTWTQPRLCYLVKEGGSYGFSLKTVQGKKGVYMTDITPQGVAMRAGVLADDHLIEVNGENVEDASHEEVVEKVKSSGSRVMFLLVDKETDKRHVEQKIQVKRETAS*,2,2,FALSE,FALSE,1030.33333333333,1219,1168,704,1906,2995,2763,-0.0437637087667819,0.052198664131041,-0.0306601298396989,0.0345350676285135,0.0264738958508445,0.0134486380600044,0.0155327459050562,0.0121856779774195,0.155587847472523,0.00746513350671062,0.172353341779016,0.00513989721314571,0.147863640484769,0.00165782688666548,0.153258276445226,0.00158241829977262,missense,"K80S,F105V",0.0953352184037122,0.140276758123775
NHERF3_PDZ2 binding CEP164,2,MNGGVQTWTQPRLCYLVKEGGSYGFSLKTVQGKKGVYMTDITPQGVAMRAGVLADDHLIEVNGENVEDASHEEVVEKVKSSGSRVMFLLVDKETDKRHVEQKIQ*KRETAS*,2,2,FALSE,TRUE,591.333333333333,770,599,405,1133,1638,1186,-0.0626242441155653,0.0736864163786041,-0.0161818237322507,0.0490470042584535,-0.0573319921842734,0.0186021449194676,-0.0527094747640421,0.0169279902327962,0.152890529126727,0.0105381803357345,0.174508166145171,0.00729972685193268,0.137532805955235,0.00229310476343736,0.144396419189191,0.00219824958220516,stop,"K80S,F105*",0.0171355387464948,0.0598516888152343
NHERF3_PDZ2 binding CEP164,2,MNGGVQTWTQPRLCYLVKEGGSYGFSLKTVQGKKGVYMTDITPQGVAMRAGVLADDHLIEVNGENVEDASHEEVVEKVKSSGSRVMFLLVDKETDKRHVEQKIQYKRETAS*,2,2,FALSE,FALSE,274,396,278,148,680,929,776,-0.0244238918203553,0.0747255889970121,0.0241008651822263,0.0514909361773713,0.113941071241233,0.0279770125047049,0.0819516019360092,0.0233515882872424,0.158353709739381,0.0106867964442514,0.180503489007044,0.00766346028932696,0.158645805520061,0.00344875394310826,0.161883353640611,0.00303241072864077,missense,"K80S,F105Y",0.171445479967508,0.218552949128535
NHERF3_PDZ2 binding CEP164,2,MNGGVQTWTQPRLCYLVKEGGSYGFSLKTVQGKKGVYMTDITPQGVAMRAGVLADDHLIEVNGENVEDASHEEVVEKVKSSGSRVMFLLVDKETDKRHVEQKIQWKRETAS*,2,2,FALSE,FALSE,503,628,573,308,1442,2296,1641,0.0648488578243408,0.0736513554298969,0.107973080487208,0.0484979347121265,0.11798155105115,0.0194097789525506,0.113676799332013,0.017503868416824,0.171120952076001,0.010533166133411,0.192986295479109,0.00721800814614218,0.159143879453943,0.00239266260778242,0.166003151736077,0.00227303246901163,missense,"K80S,F105W",0.207799810894973,0.25594184378032
NHERF3_PDZ2 binding CEP164,2,MNGGVQTWTQPRLCYLVKEGGSYGFSLKTVQGKKGVYMTDITPQGVAMRAGVLADDHLIEVNGENVEDASHEEVVEKVKSSGSRVMFLLVDKETDKRHVEQKIQCKRETAS*,2,2,FALSE,FALSE,571.333333333333,716,649,349,1379,2003,1674,0.0240601087013873,0.0734930257384289,0.0258519781137171,0.0482774243704435,0.0845422483489453,0.018558729892156,0.0742001380379708,0.0168608066527261,0.165287594789114,0.0105105227898588,0.180764109329937,0.0071851893168039,0.155021783607232,0.00228775295017259,0.160876757344122,0.00218952519881474,missense,"K80S,F105C",0.162562973100677,0.209417665793234
NHERF3_PDZ2 binding CEP164,2,MNGGVQTWTQPRLCYLVKEGGSYGFSLKTVQGKKGVYMTDITPQGVAMRAGVLADDHLIEVNGENVEDASHEEVVEKVKSSGSRVMFLLVDKETDKRHVEQKIQFKKETAS*,2,2,FALSE,FALSE,184,222,206,124,428,486,597,0.0147926201655938,0.0762459456057713,-0.0420917217783851,0.0538128852090662,0.0832022154915442,0.0314062743426906,0.0472595069213088,0.0255556940587838,0.163962215292467,0.0109042285423929,0.170651963684741,0.00800903886138747,0.154856596434368,0.00387148243435496,0.157378277590642,0.00331863340036939,missense,"K80S,R107K",0.131691341104677,0.177667495538964
NHERF3_PDZ2 binding CEP164,2,MNGGVQTWTQPRLCYLVKEGGSYGFSLKTVQGKKGVYMTDITPQGVAMRAGVLADDHLIEVNGENVEDASHEEVVEKVKSSGSRVMFLLVDKETDKRHVEQKIQFKNETAS*,2,2,FALSE,FALSE,125.666666666667,116,180,81,243,455,338,0.0575423679829349,0.080680424302668,-0.0331367986858195,0.0546767742694483,0.0458611177424916,0.0390726282371717,0.0243151542176342,0.029576681461601,0.170076022612009,0.0115384205481863,0.171984736063892,0.00813761254833341,0.150253522461391,0.00481652144516459,0.154398750012282,0.00384079425684073,missense,"K80S,R107N",0.105399098358508,0.150627033808089
NHERF3_PDZ2 binding CEP164,2,MNGGVQTWTQPRLCYLVKEGGSYGFSLKTVQGKKGVYMTDITPQGVAMRAGVLADDHLIEVNGENVEDASHEEVVEKVKSSGSRVMFLLVDKETDKRHVEQKIQFKTETAS*,2,2,FALSE,FALSE,359.666666666667,436,422,221,711,1224,927,-0.00632866595614126,0.0565845721569887,0.0248118461988661,0.038358408058692,0.0377592832269324,0.0239491416740018,0.029508637338459,0.019119880872132,0.160941578206117,0.00809237923238013,0.180609305199018,0.00570892974070204,0.149254801324628,0.00295223433053769,0.155073169830792,0.00248288601074139,missense,"K80S,R107T",0.111350380605358,0.156747676364116
NHERF3_PDZ2 binding CEP164,2,MNGGVQTWTQPRLCYLVKEGGSYGFSLKTVQGKKGVYMTDITPQGVAMRAGVLADDHLIEVNGENVEDASHEEVVEKVKSSGSRVMFLLVDKETDKRHVEQKIQFKSETAS*,2,2,FALSE,FALSE,644.666666666667,840,633,461,1177,1376,1674,-0.0970768329959028,0.0443762326270558,-0.0848791232225622,0.0316526102212752,0.00349322881209554,0.0168454882783345,-0.024196413025876,0.0141000419477666,0.147963330702686,0.00634641722351703,0.16428386133132,0.00471089748006735,0.145030790978346,0.00207655996556888,0.14809909299697,0.00183101543033165,missense,"K80S,R107S",0.0498090401670123,0.0934550057062555
NHERF3_PDZ2 binding CEP164,2,MNGGVQTWTQPRLCYLVKEGGSYGFSLKTVQGKKGVYMTDITPQGVAMRAGVLADDHLIEVNGENVEDASHEEVVEKVKSSGSRVMFLLVDKETDKRHVEQKIQFKMETAS*,2,2,FALSE,FALSE,348,475,324,245,475,670,468,-0.181111482278249,0.0746608369875257,-0.0883245482247783,0.051167655089516,-0.183009087482235,0.0262150551274002,-0.16490545489572,0.022269187775214,0.135945209424573,0.010677536008114,0.163771074428526,0.00761534596158324,0.122040466382011,0.0032315557182604,0.129826776658814,0.00289185142770644,missense,"K80S,R107M",-0.111431345787755,-0.0723739244452652
NHERF3_PDZ2 binding CEP164,2,MNGGVQTWTQPRLCYLVKEGGSYGFSLKTVQGKKGVYMTDITPQGVAMRAGVLADDHLIEVNGENVEDASHEEVVEKVKSSGSRVMFLLVDKETDKRHVEQKIQFKIETAS*,2,2,FALSE,FALSE,124.666666666667,124,151,99,133,242,181,-0.131244683818398,0.0837320538990812,-0.152246944889883,0.0599036249447973,-0.195809418124628,0.041642418254094,-0.174417460822483,0.031654841016378,0.143076853773181,0.0119748459381745,0.154257424360985,0.00891553125718729,0.120462556990555,0.00513330199678105,0.12859155837437,0.00411066169592947,missense,"K80S,R107I",-0.122331281473864,-0.0835840481549349
NHERF3_PDZ2 binding CEP164,2,MNGGVQTWTQPRLCYLVKEGGSYGFSLKTVQGKKGVYMTDITPQGVAMRAGVLADDHLIEVNGENVEDASHEEVVEKVKSSGSRVMFLLVDKETDKRHVEQKIQFKQETAS*,2,2,FALSE,FALSE,80.3333333333333,93,88,60,136,212,186,-0.0278781471391321,0.0853407675362725,-0.0298905557237982,0.064665911678427,-0.040526426931818,0.0476062156581867,-0.0352919683613092,0.0349709937569585,0.157859703282507,0.0122049143178087,0.172467878455074,0.00962430833484313,0.139604444570002,0.00586846518869815,0.146658236785156,0.00454129352382282,missense,"K80S,R107Q",0.0370944938884398,0.0803786316064741
NHERF3_PDZ2 binding CEP164,2,MNGGVQTWTQPRLCYLVKEGGSYGFSLKTVQGKKGVYMTDITPQGVAMRAGVLADDHLIEVNGENVEDASHEEVVEKVKSSGSRVMFLLVDKETDKRHVEQKIQFKHETAS*,2,2,FALSE,FALSE,142.666666666667,139,160,129,218,323,339,-0.0244651471006594,0.0788406038352625,-0.0994448313362493,0.0584160891471757,-0.0905078113742493,0.0337419068941021,-0.0844985208228917,0.0273971480352583,0.15834780966166,0.0112753006839867,0.162116028815503,0.00869413944805886,0.13344318998112,0.00415939816409836,0.140268329778897,0.00355776252194654,missense,"K80S,R107H",-0.0192919572235513,0.0223875470058356
NHERF3_PDZ2 binding CEP164,2,MNGGVQTWTQPRLCYLVKEGGSYGFSLKTVQGKKGVYMTDITPQGVAMRAGVLADDHLIEVNGENVEDASHEEVVEKVKSSGSRVMFLLVDKETDKRHVEQKIQFKPETAS*,2,2,FALSE,FALSE,239.666666666667,301,286,132,384,693,519,-0.0776634774176359,0.0566083664347347,-0.0517093460054995,0.0420994431149748,0.0231719420028185,0.0314197330907628,-0.015846895020098,0.0230067793182181,0.150739710014639,0.00809578214437082,0.169220560668717,0.00626571265674859,0.14745660537509,0.0038731415075128,0.149183351920529,0.00298763422761056,missense,"K80S,R107P",0.0593768652896738,0.103295109936798
NHERF3_PDZ2 binding CEP164,2,MNGGVQTWTQPRLCYLVKEGGSYGFSLKTVQGKKGVYMTDITPQGVAMRAGVLADDHLIEVNGENVEDASHEEVVEKVKSSGSRVMFLLVDKETDKRHVEQKIQFKRKTAS*,2,2,FALSE,FALSE,206.666666666667,232,223,165,68,116,96,-0.500759088452796,0.0834947614198812,-0.476836304473028,0.0637682224396649,-0.520203249123988,0.0470657740838566,-0.504201800818558,0.0344870347009167,0.090231164919468,0.0119409098199451,0.105948384903344,0.00949070412516801,0.0804742092857783,0.00580184442244667,0.0857661386024666,0.00447844715056067,missense,"K80S,E108K",-0.5002355977579,-0.472242684128454
NHERF3_PDZ2 binding CEP164,2,MNGGVQTWTQPRLCYLVKEGGSYGFSLKTVQGKKGVYMTDITPQGVAMRAGVLADDHLIEVNGENVEDASHEEVVEKVKSSGSRVMFLLVDKETDKRHVEQKIQFKRNTAS*,2,2,FALSE,FALSE,138.666666666667,187,158,71,6,7,2,-1.0309370266704,0.147715424730242,-1.03512576757258,0.169396039493622,-0.900377072250606,0.290884571743033,-1.01583353504741,0.103976460065096,0.0144083606965268,0.0211253560789111,0.0228574673936069,0.0252114239554093,0.0336098068999276,0.0358576282445968,0.019326222785851,0.0135022649915314,missense,"K80S,E108N",-1.08652129196422,-1.07521277042339
NHERF3_PDZ2 binding CEP164,2,MNGGVQTWTQPRLCYLVKEGGSYGFSLKTVQGKKGVYMTDITPQGVAMRAGVLADDHLIEVNGENVEDASHEEVVEKVKSSGSRVMFLLVDKETDKRHVEQKIQFKRTTAS*,2,2,FALSE,FALSE,319.666666666667,434,350,175,538,985,578,-0.116402505657965,0.0553683331483513,-0.0117207514168941,0.0402900312276702,-0.024116934561417,0.0276509706617258,-0.0341014574827267,0.0210811804484972,0.14519949126482,0.00791844017231617,0.175172113105055,0.00599641562750775,0.141627258889698,0.00340856244334025,0.146812835175483,0.0027375781457812,missense,"K80S,E108T",0.0384587163363728,0.0817816768031836
NHERF3_PDZ2 binding CEP164,2,MNGGVQTWTQPRLCYLVKEGGSYGFSLKTVQGKKGVYMTDITPQGVAMRAGVLADDHLIEVNGENVEDASHEEVVEKVKSSGSRVMFLLVDKETDKRHVEQKIQFKRRTAS*,2,2,FALSE,FALSE,904,1131,955,626,361,490,360,-0.459854577157513,0.0469388642058275,-0.463188226946939,0.0352916265765521,-0.52602244116081,0.0246499391020138,-0.498294619715094,0.01856143435928,0.0960810778038181,0.00671290910951661,0.107979645313653,0.00525249682552908,0.0797568717402015,0.00303862232113425,0.0865332384302739,0.00241036678095223,missense,"K80S,E108R",-0.493466479381639,-0.465280931638484
NHERF3_PDZ2 binding CEP164,2,MNGGVQTWTQPRLCYLVKEGGSYGFSLKTVQGKKGVYMTDITPQGVAMRAGVLADDHLIEVNGENVEDASHEEVVEKVKSSGSRVMFLLVDKETDKRHVEQKIQFKRSTAS*,2,2,FALSE,FALSE,690.333333333333,894,779,398,1279,2139,1260,-0.0702435824316,0.0436993432054839,-0.0120995338708414,0.0301177124821274,-0.03677297884223,0.0185499699329336,-0.0346385273533013,0.0148540308454333,0.151800857988416,0.00624961264076701,0.175115738439733,0.00448245673407629,0.140067135820437,0.00228667310135369,0.146743091892177,0.00192892757208559,missense,"K80S,E108S",0.037843280739162,0.0811487272722189
NHERF3_PDZ2 binding CEP164,2,MNGGVQTWTQPRLCYLVKEGGSYGFSLKTVQGKKGVYMTDITPQGVAMRAGVLADDHLIEVNGENVEDASHEEVVEKVKSSGSRVMFLLVDKETDKRHVEQKIQFKRMTAS*,2,2,FALSE,FALSE,259.333333333333,297,308,173,313,508,475,-0.162786309509816,0.0759029388155175,-0.157696653433872,0.0521908109263213,-0.0769985135958172,0.0290091650901073,-0.102745464973206,0.0240492621383508,0.138565963490357,0.0108551738103307,0.153446337437426,0.007767623521621,0.135108494451143,0.00357598841098425,0.137898802339235,0.00312300986242,missense,"K80S,E108M",-0.0402013762501782,0.000883092233269579
NHERF3_PDZ2 binding CEP164,2,MNGGVQTWTQPRLCYLVKEGGSYGFSLKTVQGKKGVYMTDITPQGVAMRAGVLADDHLIEVNGENVEDASHEEVVEKVKSSGSRVMFLLVDKETDKRHVEQKIQFKRITAS*,2,2,FALSE,FALSE,192.666666666667,275,150,153,15,31,29,-0.971544769178433,0.105480549351256,-0.730342401510869,0.090902896871673,-0.767799222527618,0.0802448350203726,-0.805428101301648,0.0522570713068985,0.0229022779034769,0.0150851826646661,0.0682187561185882,0.0135291915835665,0.0499528092817607,0.00989186000985778,0.0466492334010877,0.00678604391826139,missense,"K80S,E108I",-0.845414871983556,-0.827244995840711
NHERF3_PDZ2 binding CEP164,2,MNGGVQTWTQPRLCYLVKEGGSYGFSLKTVQGKKGVYMTDITPQGVAMRAGVLADDHLIEVNGENVEDASHEEVVEKVKSSGSRVMFLLVDKETDKRHVEQKIQFKRQTAS*,2,2,FALSE,FALSE,159.333333333333,212,163,103,64,76,47,-0.535832835363128,0.0861908080476393,-0.489771006950926,0.0707499899370573,-0.5645974947869,0.0663738923451108,-0.531071581039195,0.0422058402974384,0.0852151322752436,0.012326481909798,0.104023296991713,0.0105298092946929,0.0750016868084215,0.00818197521647991,0.082276859465861,0.00548080247711345,missense,"K80S,E108Q",-0.531026040758023,-0.503909354927878
NHERF3_PDZ2 binding CEP164,2,MNGGVQTWTQPRLCYLVKEGGSYGFSLKTVQGKKGVYMTDITPQGVAMRAGVLADDHLIEVNGENVEDASHEEVVEKVKSSGSRVMFLLVDKETDKRHVEQKIQFKRHTAS*,2,2,FALSE,FALSE,84.3333333333333,111,90,52,72,146,60,-0.305451840869338,0.0864579994624815,-0.164392991559261,0.0661576907596951,-0.32940621017843,0.0666129739524245,-0.259792832026493,0.0412527170361941,0.11816281225777,0.012364693990832,0.152449713077538,0.00984633167717208,0.103993948581967,0.00821144704217284,0.11750480965235,0.00535703097311287,missense,"K80S,E108H",-0.220164069054776,-0.184200940146466
NHERF3_PDZ2 binding CEP164,2,MNGGVQTWTQPRLCYLVKEGGSYGFSLKTVQGKKGVYMTDITPQGVAMRAGVLADDHLIEVNGENVEDASHEEVVEKVKSSGSRVMFLLVDKETDKRHVEQKIQFKRPTAS*,2,2,FALSE,FALSE,144,192,148,92,389,325,241,-0.0365710114531034,0.0606565609105066,-0.0903409696753925,0.0491270514054081,-0.0909425470321372,0.0400192645854218,-0.0794760475096538,0.0276232877305102,0.156616503025569,0.00867473014478133,0.163470967907641,0.00731164036870866,0.133389599687513,0.00493321424208735,0.140920542458053,0.00358712876588757,missense,"K80S,E108P",-0.0135366374181397,0.0283066504634458
NHERF3_PDZ2 binding CEP164,2,MNGGVQTWTQPRLCYLVKEGGSYGFSLKTVQGKKGVYMTDITPQGVAMRAGVLADDHLIEVNGENVEDASHEEVVEKVKSSGSRVMFLLVDKETDKRHVEQKIQFKRLTAS*,2,2,FALSE,FALSE,651.666666666667,714,775,466,227,302,234,-0.532877552268006,0.0509772712007352,-0.559542640000475,0.0391320374860261,-0.554586374816906,0.0301424559603263,-0.552193467494478,0.0216245820572235,0.0856377787782236,0.00729045736430983,0.0936390977735268,0.00582406997382204,0.0762357674475049,0.00371569029504707,0.0795339952842788,0.00280814366141092,missense,"K80S,E108L",-0.555229894887688,-0.528801997128523
NHERF3_PDZ2 binding CEP164,2,MNGGVQTWTQPRLCYLVKEGGSYGFSLKTVQGKKGVYMTDITPQGVAMRAGVLADDHLIEVNGENVEDASHEEVVEKVKSSGSRVMFLLVDKETDKRHVEQKIQFKREKAS*,2,2,FALSE,FALSE,341,390,411,222,8,36,46,-1.21795752198447,0.128518832196993,-0.971069337882147,0.089111295541534,-0.782962673751665,0.0623272796852232,-0.895657180336112,0.0474634752190834,-0.0123381660441918,0.0183799768911434,0.0323910657635746,0.0132625453217753,0.0480835956839449,0.00768314528012868,0.0349321876937956,0.0061635529756045,missense,"K80S,T109K",-0.948809588730455,-0.933582097181238
NHERF3_PDZ2 binding CEP164,2,MNGGVQTWTQPRLCYLVKEGGSYGFSLKTVQGKKGVYMTDITPQGVAMRAGVLADDHLIEVNGENVEDASHEEVVEKVKSSGSRVMFLLVDKETDKRHVEQKIQFKRENAS*,2,2,FALSE,FALSE,362,393,409,284,950,1069,960,0.0387968861558944,0.0745208902816666,-0.0470536822226016,0.0507638959106326,-0.0152958243273274,0.0216194286863652,-0.0162498628754525,0.019217910553709,0.167395158516806,0.0106575216866662,0.169913468919556,0.00755525397911926,0.142714645854168,0.00266504831126308,0.149131022972585,0.00249561603383373,missense,"K80S,T109N",0.0589150989976054,0.102820202798984
NHERF3_PDZ2 binding CEP164,2,MNGGVQTWTQPRLCYLVKEGGSYGFSLKTVQGKKGVYMTDITPQGVAMRAGVLADDHLIEVNGENVEDASHEEVVEKVKSSGSRVMFLLVDKETDKRHVEQKIQFKRETKS*,2,2,FALSE,FALSE,246.333333333333,280,308,151,431,894,880,-0.053698245784587,0.0765657320854432,0.0129948609298558,0.0509992336199507,0.138102908781418,0.0276206927629509,0.0947878635450943,0.0231506078790157,0.15416707078408,0.0109499624477358,0.178850568534439,0.00759027958408646,0.161624259079941,0.00340483005687577,0.163550255991759,0.00300631164113305,missense,"K80S,A110K",0.1861547250065,0.233680786696704
NHERF3_PDZ2 binding CEP164,2,MNGGVQTWTQPRLCYLVKEGGSYGFSLKTVQGKKGVYMTDITPQGVAMRAGVLADDHLIEVNGENVEDASHEEVVEKVKSSGSRVMFLLVDKETDKRHVEQKIQFKRETNS*,2,2,FALSE,FALSE,324.333333333333,415,387,171,622,828,538,-0.0383086873320672,0.0746676198521152,-0.0719834350781945,0.0511746133637278,-0.0381947368114796,0.0284176040338443,-0.0453759110920772,0.0235734342835792,0.15636799125532,0.0106785060518989,0.166203142691004,0.00761638157021774,0.139891874312377,0.003503066095743,0.145348747437038,0.00306121939771813,missense,"K80S,A110N",0.0255391681165623,0.0684944668610468
NHERF3_PDZ2 binding CEP164,2,MNGGVQTWTQPRLCYLVKEGGSYGFSLKTVQGKKGVYMTDITPQGVAMRAGVLADDHLIEVNGENVEDASHEEVVEKVKSSGSRVMFLLVDKETDKRHVEQKIQFKRETTS*,2,2,FALSE,FALSE,362.666666666667,481,380,227,661,1265,701,-0.0572222863280019,0.0548332200276719,0.0430574072172815,0.0376315159627937,-0.0482603870559421,0.0250112393260213,-0.0249398536664173,0.0194724180064476,0.153663084071439,0.00784191156849911,0.183324814814914,0.00560074548294541,0.138651071672541,0.00308316015632957,0.148002550639904,0.00252866608253749,missense,"K80S,A110T",0.0489571215253786,0.0925788433472924
NHERF3_PDZ2 binding CEP164,2,MNGGVQTWTQPRLCYLVKEGGSYGFSLKTVQGKKGVYMTDITPQGVAMRAGVLADDHLIEVNGENVEDASHEEVVEKVKSSGSRVMFLLVDKETDKRHVEQKIQFKRETRS*,2,2,FALSE,FALSE,889,1099,985,583,2087,2994,1949,-0.00832642062800235,0.0432678403222504,0.0207788069308808,0.0295760221791453,-0.0240682052968381,0.0153913166484622,-0.0139511033686051,0.0130203532837534,0.160655871558497,0.00618790173905156,0.180009062931738,0.00440183629028173,0.141633265794236,0.00189730279357331,0.149429537270858,0.00169080828690002,missense,"K80S,A110R",0.0615492784730376,0.105529345186925
NHERF3_PDZ2 binding CEP164,2,MNGGVQTWTQPRLCYLVKEGGSYGFSLKTVQGKKGVYMTDITPQGVAMRAGVLADDHLIEVNGENVEDASHEEVVEKVKSSGSRVMFLLVDKETDKRHVEQKIQFKRETSS*,2,2,FALSE,FALSE,678.333333333333,858,750,427,1395,2085,1304,-0.0207311474188864,0.0437888395321743,-0.00368873233145217,0.030494925101323,-0.0484487769621176,0.018124747228994,-0.0349628179848078,0.0146790180344766,0.158881823445393,0.0062624118577245,0.17636752852909,0.00453859775893317,0.138627848662877,0.00223425547896944,0.146700979879149,0.00190620060726134,missense,"K80S,A110S",0.0374716717374179,0.0807665431014915
NHERF3_PDZ2 binding CEP164,2,MNGGVQTWTQPRLCYLVKEGGSYGFSLKTVQGKKGVYMTDITPQGVAMRAGVLADDHLIEVNGENVEDASHEEVVEKVKSSGSRVMFLLVDKETDKRHVEQKIQFKRETMS*,2,2,FALSE,FALSE,287.666666666667,328,346,189,482,829,694,-0.0499364198284027,0.0751557882867484,-0.0438487577718809,0.0506830703006962,0.00912011713365673,0.0260873986499218,-0.00614507136803724,0.0221635964231712,0.154705064111293,0.0107483209140024,0.170390461825138,0.0075432246027262,0.14572442305515,0.00321581937829226,0.150443219719155,0.00287813945467713,missense,"K80S,A110M",0.0704943156634057,0.114728938320251
NHERF3_PDZ2 binding CEP164,2,MNGGVQTWTQPRLCYLVKEGGSYGFSLKTVQGKKGVYMTDITPQGVAMRAGVLADDHLIEVNGENVEDASHEEVVEKVKSSGSRVMFLLVDKETDKRHVEQKIQFKRETIS*,2,2,FALSE,FALSE,292.666666666667,310,398,170,453,679,536,-0.10694608916501,0.0759992216160455,-0.143053057130509,0.0508278122704991,-0.0366221341292935,0.0283337847680639,-0.0661774806437523,0.0235320461458532,0.146551890081728,0.0108689435872457,0.155625762149713,0.00756476673072252,0.140085730597075,0.00349273361212561,0.142647479244693,0.00305584478116807,missense,"K80S,A110I",0.00170236944032988,0.0439793256989207
NHERF3_PDZ2 binding CEP164,2,MNGGVQTWTQPRLCYLVKEGGSYGFSLKTVQGKKGVYMTDITPQGVAMRAGVLADDHLIEVNGENVEDASHEEVVEKVKSSGSRVMFLLVDKETDKRHVEQKIQFKRETQS*,2,2,FALSE,FALSE,297.333333333333,385,320,187,652,1006,862,-0.0327829585062943,0.0747583163804801,0.0393144908534451,0.05207939140693,0.0750511107061009,0.0253961670250272,0.0595748903325453,0.0218316887290678,0.157158247176481,0.010691476914355,0.182767751901516,0.00775104081550414,0.153851801702809,0.00313061057368685,0.15897753929071,0.00283503829855288,missense,"K80S,A110Q",0.145803704802281,0.192181465845009
NHERF3_PDZ2 binding CEP164,2,MNGGVQTWTQPRLCYLVKEGGSYGFSLKTVQGKKGVYMTDITPQGVAMRAGVLADDHLIEVNGENVEDASHEEVVEKVKSSGSRVMFLLVDKETDKRHVEQKIQFKRETHS*,2,2,FALSE,FALSE,210.666666666667,254,232,146,224,353,445,-0.19908089748016,0.0766645079736609,-0.180228632489647,0.054730895141712,-0.046374695289727,0.0307256757411673,-0.0915806788154563,0.0252923466764823,0.133375333628844,0.0109640887707953,0.1500928748758,0.00814566742529248,0.138883522757629,0.0037875843730347,0.139348648786992,0.00328443540845436,missense,"K80S,A110H",-0.0274074974400076,0.0140410564927571
NHERF3_PDZ2 binding CEP164,2,MNGGVQTWTQPRLCYLVKEGGSYGFSLKTVQGKKGVYMTDITPQGVAMRAGVLADDHLIEVNGENVEDASHEEVVEKVKSSGSRVMFLLVDKETDKRHVEQKIQFKRETPS*,2,2,FALSE,FALSE,267.666666666667,278,299,226,486,647,866,-0.0243249184819375,0.0562656726573069,-0.0984827569709795,0.0408862441702364,0.0185854504340847,0.0238009683552103,-0.0126103997130232,0.0193190621593587,0.15836786430056,0.00804677217748746,0.162259215543906,0.00608515074379307,0.146891224032817,0.00293396885929198,0.149603639524594,0.00250875146643978,missense,"K80S,A110P",0.0630856088467243,0.107109396119694
NHERF3_PDZ2 binding CEP164,2,MNGGVQTWTQPRLCYLVKEGGSYGFSLKTVQGKKGVYMTDITPQGVAMRAGVLADDHLIEVNGENVEDASHEEVVEKVKSSGSRVMFLLVDKETDKRHVEQKIQFKRETLS*,2,2,FALSE,FALSE,623,785,666,418,1292,1967,1418,-0.0295108404755451,0.0439261327018396,0.00456150839656391,0.0308552368015504,-0.0175215296050339,0.0179229915826228,-0.0138942328302116,0.0146150785196378,0.157626205473037,0.00628204668666451,0.177595422152518,0.00459222339892856,0.142440280967945,0.0022093848613204,0.149436922414372,0.00189789749449675,missense,"K80S,A110L",0.061614447188837,0.105596368460011
NHERF3_PDZ2 binding CEP164,2,MNGGVQTWTQPRLCYLVKEGGSYGFSLKTVQGKKGVYMTDITPQGVAMRAGVLADDHLIEVNGENVEDASHEEVVEKVKSSGSRVMFLLVDKETDKRHVEQKIQFKRETES*,2,2,FALSE,FALSE,298.333333333333,321,341,233,642,836,728,0.02382075985536,0.074950381774779,-0.0433508771542018,0.0510354574758596,-0.0421382889127592,0.0244692431577042,-0.0370865527496737,0.0211661664004202,0.165253364581885,0.0107189449316755,0.170464562018796,0.00759567082576691,0.1394057487528,0.00301634775374302,0.146425194095049,0.00274861432495775,missense,"K80S,A110E",0.0350380554708152,0.078263671507006
NHERF3_PDZ2 binding CEP164,2,MNGGVQTWTQPRLCYLVKEGGSYGFSLKTVQGKKGVYMTDITPQGVAMRAGVLADDHLIEVNGENVEDASHEEVVEKVKSSGSRVMFLLVDKETDKRHVEQKIQFKRETDS*,2,2,FALSE,FALSE,379.333333333333,452,430,256,793,931,908,-0.0223199683668761,0.074534994770668,-0.079938407355264,0.0503900467280467,-0.00206461582988116,0.022662699428118,-0.0156769811619038,0.0199169887589554,0.158654599996432,0.0106595388243687,0.16501919423961,0.00749961353873039,0.144345669984066,0.00279365332524533,0.149205416741139,0.00258639753544603,missense,"K80S,A110D",0.059571571867945,0.103495357432963
NHERF3_PDZ2 binding CEP164,2,MNGGVQTWTQPRLCYLVKEGGSYGFSLKTVQGKKGVYMTDITPQGVAMRAGVLADDHLIEVNGENVEDASHEEVVEKVKSSGSRVMFLLVDKETDKRHVEQKIQFKRETAK*,2,2,FALSE,FALSE,291.333333333333,324,350,200,360,465,556,-0.157070598698856,0.0757521616964954,-0.216909511506147,0.0523855099993312,-0.073964515507995,0.0269086276609907,-0.108641923958683,0.0228233296111567,0.139383389472417,0.0108336105894707,0.144633613875918,0.00779660082763153,0.135482498389805,0.00331705308899108,0.137133094873489,0.00296381165704209,missense,"K80S,S111K",-0.0469582080070471,-0.00606602398733855
NHERF3_PDZ2 binding CEP164,2,MNGGVQTWTQPRLCYLVKEGGSYGFSLKTVQGKKGVYMTDITPQGVAMRAGVLADDHLIEVNGENVEDASHEEVVEKVKSSGSRVMFLLVDKETDKRHVEQKIQFKRETAN*,2,2,FALSE,FALSE,194.333333333333,285,206,92,327,424,334,-0.110872514557342,0.0764486100377396,-0.0832210940341011,0.0552631094286424,0.00535802566592668,0.0374543991531576,-0.0350021246911904,0.0287315257673177,0.145990356750447,0.0109332123692186,0.164530627884574,0.00822487754179249,0.145260666326962,0.00461704074888197,0.146695875554909,0.00373104329843946,missense,"K80S,S111N",0.0374266296532454,0.0807202192193828
NHERF3_PDZ2 binding CEP164,2,MNGGVQTWTQPRLCYLVKEGGSYGFSLKTVQGKKGVYMTDITPQGVAMRAGVLADDHLIEVNGENVEDASHEEVVEKVKSSGSRVMFLLVDKETDKRHVEQKIQFKRETAT*,2,2,FALSE,FALSE,255.333333333333,313,304,149,469,775,474,-0.0665686876774471,0.056167088535338,-0.0617363365247638,0.0403088138243406,-0.0369195149389658,0.0303831911133655,-0.0491594301006029,0.0222734018499967,0.152326418947103,0.00803267327966333,0.167728231156565,0.00599921106480992,0.14004907217117,0.00374536595495354,0.144857423956496,0.00289239866267073,missense,"K80S,S111T",0.0212035827334553,0.0640355003223355
NHERF3_PDZ2 binding CEP164,2,MNGGVQTWTQPRLCYLVKEGGSYGFSLKTVQGKKGVYMTDITPQGVAMRAGVLADDHLIEVNGENVEDASHEEVVEKVKSSGSRVMFLLVDKETDKRHVEQKIQFKRETAR*,2,2,FALSE,FALSE,920.333333333333,1183,922,656,1847,2154,2010,-0.0556583914978647,0.0433302785637549,-0.0440247798386934,0.0299749108478351,-0.0462742609037217,0.0145546912728689,-0.0466661082294945,0.0125331818407316,0.153886742739564,0.00619683127425163,0.170364264241268,0.00446120338863544,0.138895903403514,0.00179417115782425,0.145181203902379,0.00162754475671378,missense,"K80S,S111R",0.0240607138421928,0.0669739390531723
NHERF3_PDZ2 binding CEP164,2,MNGGVQTWTQPRLCYLVKEGGSYGFSLKTVQGKKGVYMTDITPQGVAMRAGVLADDHLIEVNGENVEDASHEEVVEKVKSSGSRVMFLLVDKETDKRHVEQKIQFKRETAM*,2,2,FALSE,FALSE,317,408,361,182,144,152,121,-0.459483081797105,0.077427272996691,-0.544018093394787,0.0595688048003703,-0.493267177559807,0.0418928118735755,-0.501777349485742,0.0313355242090279,0.0961342067968439,0.0110731747565376,0.0959496354186897,0.00886569955725384,0.083794645411801,0.0051641682653782,0.0860809750984798,0.00406919557805634,missense,"K80S,S111M",-0.497457386326446,-0.469385410954089
NHERF3_PDZ2 binding CEP164,2,MNGGVQTWTQPRLCYLVKEGGSYGFSLKTVQGKKGVYMTDITPQGVAMRAGVLADDHLIEVNGENVEDASHEEVVEKVKSSGSRVMFLLVDKETDKRHVEQKIQFKRETAI*,2,2,FALSE,FALSE,220.333333333333,267,248,146,253,447,279,-0.185429755364599,0.0764731364035427,-0.125692919631832,0.0535877263183732,-0.182875071649933,0.0339057171719703,-0.1688545575196,0.0268308094602969,0.135327636434063,0.0109367199799631,0.158209493078203,0.00797552818269888,0.122056986645924,0.0041795912187222,0.129313950678078,0.00348421843793688,missense,"K80S,S111I",-0.115956675665549,-0.0770280351866511
NHERF3_PDZ2 binding CEP164,2,MNGGVQTWTQPRLCYLVKEGGSYGFSLKTVQGKKGVYMTDITPQGVAMRAGVLADDHLIEVNGENVEDASHEEVVEKVKSSGSRVMFLLVDKETDKRHVEQKIQFKRETAQ*,2,2,FALSE,FALSE,135.333333333333,148,153,105,224,309,235,-0.0372271358658253,0.0785240311484203,-0.0989688876116786,0.0567954659001997,-0.136439632310217,0.0385199687971902,-0.112265907784653,0.0295380358069759,0.15652266812731,0.0112300263956271,0.162186864113984,0.00845294006775668,0.127781129082358,0.00474839457055596,0.13666248845053,0.00383577577603081,missense,"K80S,S111Q",-0.0511109798760628,-0.0103369745443249
NHERF3_PDZ2 binding CEP164,2,MNGGVQTWTQPRLCYLVKEGGSYGFSLKTVQGKKGVYMTDITPQGVAMRAGVLADDHLIEVNGENVEDASHEEVVEKVKSSGSRVMFLLVDKETDKRHVEQKIQFKRETAH*,2,2,FALSE,FALSE,164.666666666667,185,198,111,175,395,207,-0.132009644911447,0.0796993933261999,-0.0830222618035357,0.0581284153579495,-0.190362839643082,0.0392774625323224,-0.153185329541367,0.0301293635663268,0.142967453718944,0.0113981195014934,0.164560220333582,0.00865132459900617,0.121133962095426,0.00484177157088712,0.131348738823802,0.00391256492713871,missense,"K80S,S111H",-0.098001096313651,-0.0585614798224679
NHERF3_PDZ2 binding CEP164,2,MNGGVQTWTQPRLCYLVKEGGSYGFSLKTVQGKKGVYMTDITPQGVAMRAGVLADDHLIEVNGENVEDASHEEVVEKVKSSGSRVMFLLVDKETDKRHVEQKIQFKRETAP*,2,2,FALSE,FALSE,446,503,529,306,1015,1324,1156,0.00909411692196708,0.0545072028073257,-0.0477268014657918,0.0378531844252604,0.0113162607667499,0.020769677206623,-0.0011975765593888,0.0172705887229889,0.163147250231383,0.00779528658075495,0.169813287742573,0.00563373667684521,0.145995143848265,0.00256029860770091,0.151085695774878,0.0022427390329653,missense,"K80S,S111P",0.0761637165907007,0.120559677838805
NHERF3_PDZ2 binding CEP164,2,MNGGVQTWTQPRLCYLVKEGGSYGFSLKTVQGKKGVYMTDITPQGVAMRAGVLADDHLIEVNGENVEDASHEEVVEKVKSSGSRVMFLLVDKETDKRHVEQKIQFKRETAL*,2,2,FALSE,FALSE,765.666666666667,993,773,531,352,560,404,-0.475607782127035,0.0467008135254561,-0.386643835128992,0.0345198109695937,-0.439144586885851,0.0238211093953986,-0.430210065029869,0.0180775601877895,0.0938281508331043,0.00667886455799563,0.119371842671395,0.00513762654555914,0.090466390579969,0.002936451665194,0.0953746213607445,0.00234753143070148,missense,"K80S,S111L",-0.415447471298571,-0.38504167541686
NHERF3_PDZ2 binding CEP164,2,MNGGVQTWTQPRLCYLVKEGGSYGFSLKTVQGKKGVYMTDITPQGVAMRAGVLADDHLIEVNGENVEDASHEEVVEKVKSSGSRVMFLLVDKETDKRHVEQKIQFKRETAE*,2,2,FALSE,FALSE,309.333333333333,313,332,283,803,726,920,0.0890379469025679,0.0747498322226405,-0.078247341923027,0.0511786411415793,-0.0280755488465158,0.0218726644522191,-0.0273947601477853,0.0194220524960648,0.174580327567323,0.0106902635620208,0.165270877618253,0.00761698102942184,0.141139276599856,0.00269626493404858,0.147683759272896,0.0025221256745721,missense,"K80S,S111E",0.0461440111290703,0.0896856780608437
NHERF3_PDZ2 binding CEP164,2,MNGGVQTWTQPRLCYLVKEGGSYGFSLKTVQGKKGVYMTDITPQGVAMRAGVLADDHLIEVNGENVEDASHEEVVEKVKSSGSRVMFLLVDKETDKRHVEQKIQFKRETAD*,2,2,FALSE,FALSE,208.333333333333,214,225,186,404,545,565,0.0332923460414772,0.0765348679456247,-0.0504468741577685,0.0529259259750787,-0.0473936844811543,0.0272960163420326,-0.0406099646725168,0.0231256942427003,0.166607932875475,0.0109455484473365,0.169408455929315,0.00787703161171346,0.13875791095432,0.00336480687403279,0.145967647825184,0.00300307638462189,missense,"K80S,S111D",0.0310005302999569,0.0741112473139065
NHERF3_PDZ2 binding CEP164,2,MNGGVQTWTQPRLCYLVKEGGSYGFSLKTVQGKKGVYMTDITPQGVAMRAGVLADDHLIEVNGENVEDASHEEVVEKVKSSGSRVMFLLVDKETDKRHVEQKIQFKRETAA*,2,2,FALSE,FALSE,326.333333333333,368,387,224,830,1073,759,0.0636267779985568,0.0546986637178224,-0.010677662184537,0.0378240065090938,-0.0170653848419311,0.0244163235814268,-0.00546852485213391,0.0192072644237289,0.170946177698012,0.00782266814850132,0.175327357377229,0.0056293940911696,0.142496510383081,0.00300982430534682,0.150531075281185,0.00249423353948803,missense,"K80S,S111A",0.0712695794267786,0.115526264372928
NHERF3_PDZ2 binding CEP164,2,MNGGVQTWTQPRLCYLVKEGGSYGFSLKTVQGKKGVYMTDITPQGVAMRAGVLADDHLIEVNGENVEDASHEEVVEKVKSSGSRVMFLLVDKETDKRHVEQKIQFKRETAG*,2,2,FALSE,FALSE,1003,1198,1019,792,2314,3139,2900,0.00555426581165215,0.0521734669502982,0.0215837560575506,0.0346380095297101,0.0071396894194865,0.0128209626914818,0.00871241331432286,0.0117166257276044,0.162641002388219,0.0074615299601186,0.180128864514795,0.005155218184767,0.14548029377626,0.0015804527245093,0.152372595802581,0.00152150770743363,missense,"K80S,S111G",0.0875197074411192,0.132238835032485
NHERF3_PDZ2 binding CEP164,2,MNGGVQTWTQPRLCYLVKEGGSYGFSLKTVQGKKGVYMTDITPQGVAMRAGVLADDHLIEVNGENVEDASHEEVVEKVKSSGSRVMFLLVDKETDKRHVEQKIQFKRETAV*,2,2,FALSE,FALSE,810.333333333333,993,895,543,1741,2279,1679,-0.0140975245155773,0.052413841626053,-0.0262220118992899,0.0350457641188898,-0.0433527096917244,0.0159457474316466,-0.0385402615703998,0.0139876183089084,0.159830523597605,0.0074959068752373,0.173013872410631,0.00521590480913145,0.139256045904815,0.00196564802340677,0.146236417118937,0.00181641622429764,missense,"K80S,S111V",0.0333722309565914,0.0765504413173226
NHERF3_PDZ2 binding CEP164,2,MNGGVQTWTQPRLCYLVKEGGSYGFSLKTVQGKKGVYMTDITPQGVAMRAGVLADDHLIEVNGENVEDASHEEVVEKVKSSGSRVMFLLVDKETDKRHVEQKIQFKRETA**,2,2,FALSE,TRUE,338,372,383,259,638,1006,714,-0.0190804576075584,0.0745658466843438,-0.0236603353443879,0.0500194247973242,-0.0759136674786447,0.0235717336051472,-0.0628398179314853,0.0205009599890641,0.159117895000573,0.0106639510762599,0.173395129929138,0.00744445341426377,0.135242224502686,0.00290571086541059,0.143080904333075,0.00266223137602323,stop,"K80S,S111*",0.00552704208937379,0.0479128400589562
NHERF3_PDZ2 binding CEP164,2,MNGGVQTWTQPRLCYLVKEGGSYGFSLKTVQGKKGVYMTDITPQGVAMRAGVLADDHLIEVNGENVEDASHEEVVEKVKSSGSRVMFLLVDKETDKRHVEQKIQFKRETAY*,2,2,FALSE,FALSE,359,514,326,237,428,759,710,-0.193874391929121,0.0751928760609764,-0.0428597602076609,0.0518400365022287,-0.0506225642468314,0.0241735457269087,-0.0605541748361928,0.0210340030621121,0.134119936190786,0.0107536249805085,0.170537655566839,0.00771541732633479,0.138359883758892,0.00297989683961302,0.143377715349044,0.00273145174397659,missense,"K80S,S111Y",0.00814619129217135,0.0506065244459991
NHERF3_PDZ2 binding CEP164,2,MNGGVQTWTQPRLCYLVKEGGSYGFSLKTVQGKKGVYMTDITPQGVAMRAGVLADDHLIEVNGENVEDASHEEVVEKVKSSGSRVMFLLVDKETDKRHVEQKIQFKRETAS*,1,1,FALSE,FALSE,140914,128630,178823,115289,213208,250484,251415,-0.0288732716000256,0.0723078870103979,-0.199660184671131,0.0460197824740548,-0.145630703831214,0.00205757488005187,-0.145644131445167,0.00205469132302736,0.157717386671919,0.0103410315016045,0.147200852715049,0.00684918165594301,0.126648136624922,0.000253639286168459,0.132328030242117,0.000266819881172591,missense,K80S,-0.0893595358607173,-0.0496739997022473
NHERF3_PDZ2 binding CEP164,2,MNGGVQTWTQPRLCYLVKEGGSYGFSLKTVQGKKGVYMTDITPQGVAMRAGVLADDHLIEVNGENVEDASHEEVVEKVKSSGSRVMFLLVDKETDKRHVEQKIQFKRETAW*,2,2,FALSE,FALSE,495.333333333333,599,548,339,787,1140,698,-0.0923750987789802,0.0739030518693295,-0.0766140235267608,0.0492445556802779,-0.160567339736144,0.0220269187141985,-0.142835497043591,0.0194018274068444,0.148635743957444,0.0105691622178857,0.165513966433467,0.00732912867657684,0.124806882775347,0.0027152800091626,0.132692756315025,0.00251949926746072,missense,"K80S,S111W",-0.0861410838771208,-0.0463639577048685
NHERF3_PDZ2 binding CEP164,2,MNGGVQTWTQPRLCYLVKEGGSYGFSLKTVQGKKGVYMTDITPQGVAMRAGVLADDHLIEVNGENVEDASHEEVVEKVKSSGSRVMFLLVDKETDKRHVEQKIQFKRETAC*,2,2,FALSE,FALSE,274.666666666667,347,309,168,234,364,366,-0.280413799736356,0.0761136022122767,-0.242639523257141,0.0534327548151354,-0.144532866702881,0.0307957258130114,-0.181188682195184,0.0251792334832806,0.121743599676678,0.01088530160015,0.140804184117282,0.00795246358047551,0.126783468091231,0.00379621951452618,0.12771225525871,0.00326974665767661,missense,"K80S,S111C",-0.130090515230351,-0.0915640925155008
NHERF3_PDZ2 binding CEP164,2,MNGGVQTWTQPRLCYLVKEGGSYGFSLKTVQGKKGVYMTDITPQGVAMRAGVLADDHLIEVNGENVEDASHEEVVEKVKSSGSRVMFLLVDKETDKRHVEQKIQFKRETAF*,2,2,FALSE,FALSE,258,350,245,179,31,28,24,-0.8162367261189,0.0901960586024079,-0.889024663633206,0.0941968081719869,-0.936734265228621,0.0838306278110454,-0.883313834319499,0.0514400137994176,0.0451134837917119,0.0128992883334281,0.0446018770195921,0.0140194285130246,0.0291280198391329,0.010333884226129,0.0365350805860342,0.00667994175848003,missense,"K80S,S111F",-0.934665182306788,-0.919035172284128
NHERF3_PDZ2 binding CEP164,2,MNGGVQTWTQPRLCYLVKEGGSYGFSLKTVQGKKGVYMTDITPQGVAMRAGVLADDHLIEVNGENVEDASHEEVVEKVKSSGSRVMFLLVDKETDKRHVEQKIQFKRETGS*,2,2,FALSE,FALSE,926.666666666667,965,1149,666,1355,2435,1620,-0.0972859953679019,0.052669272383382,-0.0866495838354712,0.034699425340892,-0.113976911003648,0.0151751278058974,-0.108787946562556,0.0134431575321238,0.147933417580242,0.00753243701900484,0.164020361468857,0.005164358776589,0.130550130907193,0.00187065298158476,0.137114132544026,0.00174571316630703,missense,"K80S,A110G",-0.0471255372752571,-0.0062381150758459
NHERF3_PDZ2 binding CEP164,2,MNGGVQTWTQPRLCYLVKEGGSYGFSLKTVQGKKGVYMTDITPQGVAMRAGVLADDHLIEVNGENVEDASHEEVVEKVKSSGSRVMFLLVDKETDKRHVEQKIQFKRETVS*,2,2,FALSE,FALSE,697.666666666667,908,691,494,1325,1503,1458,-0.074578193550127,0.0527386698284703,-0.0766203423322649,0.0359769720905992,-0.0578397123849611,0.0169486882542784,-0.0622894067449329,0.0147228962068478,0.151180948432527,0.00754236181691363,0.165513025997758,0.00535449765366077,0.137470218785007,0.00208928152845574,0.143152380104519,0.00191189857688187,missense,"K80S,A110V",0.00615776568022606,0.0485615126459946
NHERF3_PDZ2 binding CEP164,2,MNGGVQTWTQPRLCYLVKEGGSYGFSLKTVQGKKGVYMTDITPQGVAMRAGVLADDHLIEVNGENVEDASHEEVVEKVKSSGSRVMFLLVDKETDKRHVEQKIQFKRET*S*,2,2,FALSE,TRUE,300.666666666667,355,368,179,540,857,659,-0.0463364129086114,0.0747927450732731,-0.0522572408068814,0.0503970720282136,0.00838186365901324,0.0268779304869541,-0.00881869394929548,0.0226066418735534,0.155219915070196,0.0106964006953069,0.169139016801683,0.00750065912292144,0.145633417820719,0.0033132690180513,0.150096026127867,0.00293567283358431,stop,"K80S,A110*",0.0674305755428652,0.111578010942826
NHERF3_PDZ2 binding CEP164,2,MNGGVQTWTQPRLCYLVKEGGSYGFSLKTVQGKKGVYMTDITPQGVAMRAGVLADDHLIEVNGENVEDASHEEVVEKVKSSGSRVMFLLVDKETDKRHVEQKIQFKRETYS*,2,2,FALSE,FALSE,506,673,530,315,716,1137,880,-0.155807917148466,0.073920918739676,-0.0833008820574079,0.0492865962761162,-0.0728974825705374,0.0213888012634607,-0.0798945806452052,0.0189641933837291,0.139563970460591,0.0105717174283438,0.164518752933494,0.00733538563091996,0.135614032593104,0.00263661864122605,0.140866192220505,0.00246266861035128,missense,"K80S,A110Y",-0.0140162401743975,0.0278133992751842
NHERF3_PDZ2 binding CEP164,2,MNGGVQTWTQPRLCYLVKEGGSYGFSLKTVQGKKGVYMTDITPQGVAMRAGVLADDHLIEVNGENVEDASHEEVVEKVKSSGSRVMFLLVDKETDKRHVEQKIQFKRETWS*,2,2,FALSE,FALSE,368.666666666667,556,366,184,899,1044,719,-0.0304167989319901,0.0749470616143502,-0.000177786578545254,0.0505890173833458,0.0226700820379472,0.0264077066974913,0.0134933394713672,0.0223454123003348,0.157496640838741,0.0107184701026492,0.176890066966975,0.00752922658966373,0.147394740601914,0.00325530406744121,0.15299344144242,0.00290174985795105,missense,"K80S,A110W",0.0929982351074232,0.137873269459872
NHERF3_PDZ2 binding CEP164,2,MNGGVQTWTQPRLCYLVKEGGSYGFSLKTVQGKKGVYMTDITPQGVAMRAGVLADDHLIEVNGENVEDASHEEVVEKVKSSGSRVMFLLVDKETDKRHVEQKIQFKRETCS*,2,2,FALSE,FALSE,468.333333333333,677,416,312,1245,1234,1052,-0.00172500874804748,0.0735614602653242,0.0125826349565986,0.0494730870711013,-0.0244175811781021,0.0210750401953407,-0.0176295983383805,0.0187487651192306,0.161599965087269,0.0105203098771004,0.178789216428403,0.00736314128866856,0.141590197884539,0.0025979410046953,0.148951852092686,0.0024346933406402,missense,"K80S,A110C",0.0573340415502541,0.101194151959117
NHERF3_PDZ2 binding CEP164,2,MNGGVQTWTQPRLCYLVKEGGSYGFSLKTVQGKKGVYMTDITPQGVAMRAGVLADDHLIEVNGENVEDASHEEVVEKVKSSGSRVMFLLVDKETDKRHVEQKIQFKRETFS*,2,2,FALSE,FALSE,356,456,406,206,529,960,778,-0.116184381654051,0.074952855565806,-0.0573081856585623,0.0505550256478413,0.01319482094399,0.0250946367970606,-0.010268261277289,0.0215304252937124,0.145230686025018,0.0107192987181295,0.168387278376087,0.00752416755724864,0.146226715815341,0.00309344064489295,0.149907786961296,0.00279591657105917,missense,"K80S,A110F",0.0657694968209356,0.109869661600172
NHERF3_PDZ2 binding CEP164,2,MNGGVQTWTQPRLCYLVKEGGSYGFSLKTVQGKKGVYMTDITPQGVAMRAGVLADDHLIEVNGENVEDASHEEVVEKVKSSGSRVMFLLVDKETDKRHVEQKIQFKRERAS*,2,2,FALSE,FALSE,1275.33333333333,1539,1457,830,1572,2375,1752,-0.167567100217878,0.0431397801936499,-0.15955697034636,0.0291908297963472,-0.154466414625697,0.0141203376115465,-0.156401125505704,0.0121929933217492,0.137882244060033,0.00616958736314168,0.15316946414976,0.00434450762724954,0.125558949834963,0.00174062795331172,0.130931139212871,0.00158336826207739,missense,"K80S,T109R",-0.101686120215108,-0.0623513713409167
NHERF3_PDZ2 binding CEP164,2,MNGGVQTWTQPRLCYLVKEGGSYGFSLKTVQGKKGVYMTDITPQGVAMRAGVLADDHLIEVNGENVEDASHEEVVEKVKSSGSRVMFLLVDKETDKRHVEQKIQFKRESAS*,2,2,FALSE,FALSE,866.333333333333,1138,879,582,2280,2441,2236,0.0136160621861734,0.0436795800729614,-0.00106149904885202,0.03022382399149,0.020705901551165,0.0148264453433631,0.016240055187812,0.0127329610613125,0.163793951170368,0.00624678623849701,0.176758542937192,0.00449824944243644,0.147152614134779,0.00182767055029923,0.153350126825214,0.00165348785935832,missense,"K80S,T109S",0.096145733635892,0.14111033882397
NHERF3_PDZ2 binding CEP164,2,MNGGVQTWTQPRLCYLVKEGGSYGFSLKTVQGKKGVYMTDITPQGVAMRAGVLADDHLIEVNGENVEDASHEEVVEKVKSSGSRVMFLLVDKETDKRHVEQKIQFKREMAS*,2,2,FALSE,FALSE,612.666666666667,677,743,418,328,597,337,-0.363539299216387,0.0748030268952706,-0.36117592100727,0.0505386085567832,-0.435511526763317,0.0258966178832646,-0.415152932311129,0.0220253669245843,0.109855499439618,0.0106978711385679,0.123162264112782,0.00752172418109878,0.0909142414868888,0.00319230164489711,0.0973299235113833,0.00286018912901304,missense,"K80S,T109M",-0.398193300147384,-0.367296488776987
NHERF3_PDZ2 binding CEP164,2,MNGGVQTWTQPRLCYLVKEGGSYGFSLKTVQGKKGVYMTDITPQGVAMRAGVLADDHLIEVNGENVEDASHEEVVEKVKSSGSRVMFLLVDKETDKRHVEQKIQFKREIAS*,2,2,FALSE,FALSE,271.333333333333,311,328,175,378,591,388,-0.111574485228352,0.0757349321607377,-0.13212121124924,0.0519695875866619,-0.14118584246145,0.0303020940961206,-0.135971317140219,0.0247410563714997,0.145889965200891,0.0108311465267053,0.157252762414606,0.00773469857590409,0.127196059072787,0.0037353690455998,0.133584130919881,0.00321284547568998,missense,"K80S,T109I",-0.0782753276884998,-0.0382743595197237
NHERF3_PDZ2 binding CEP164,2,MNGGVQTWTQPRLCYLVKEGGSYGFSLKTVQGKKGVYMTDITPQGVAMRAGVLADDHLIEVNGENVEDASHEEVVEKVKSSGSRVMFLLVDKETDKRHVEQKIQFKREQAS*,2,2,FALSE,FALSE,291.333333333333,288,368,218,432,805,510,-0.031107442118589,0.0763838864313433,-0.0799967895072966,0.0512831567380113,-0.123739202583142,0.0265348114856707,-0.10725302822633,0.0225195047730158,0.157397869276685,0.0109239559951173,0.165010505151065,0.00763253621606892,0.129346723589386,0.00327097240012498,0.137313455295571,0.00292435730869228,missense,"K80S,T109Q",-0.0453666536836037,-0.00442917755353825
NHERF3_PDZ2 binding CEP164,2,MNGGVQTWTQPRLCYLVKEGGSYGFSLKTVQGKKGVYMTDITPQGVAMRAGVLADDHLIEVNGENVEDASHEEVVEKVKSSGSRVMFLLVDKETDKRHVEQKIQFKREHAS*,2,2,FALSE,FALSE,198.333333333333,214,250,131,414,583,491,0.0193590286416861,0.076179606231346,-0.0677519490866695,0.0526732735630207,0.0133388587799314,0.0313229275350936,-0.0048250844436567,0.0253838111350264,0.164615275087918,0.0108947410910361,0.1668329200318,0.00783942903792961,0.146244471501534,0.00386120819112411,0.15061463172171,0.00329631287914142,missense,"K80S,T109H",0.0720069064558243,0.116284574095858
NHERF3_PDZ2 binding CEP164,2,MNGGVQTWTQPRLCYLVKEGGSYGFSLKTVQGKKGVYMTDITPQGVAMRAGVLADDHLIEVNGENVEDASHEEVVEKVKSSGSRVMFLLVDKETDKRHVEQKIQFKREPAS*,2,2,FALSE,FALSE,476.333333333333,560,535,334,1105,1626,1002,0.0312044377622541,0.0552590475421501,0.00957969248310067,0.037923786467704,-0.0507881982638644,0.0203818034067845,-0.0307224459066334,0.0170746749150863,0.166309333010639,0.00790281081370642,0.178342284752554,0.00564424446692982,0.138339465890141,0.00251248502158636,0.147251629780351,0.00221729788842023,missense,"K80S,T109P",0.042330771205305,0.0857639217761219
NHERF3_PDZ2 binding CEP164,2,MNGGVQTWTQPRLCYLVKEGGSYGFSLKTVQGKKGVYMTDITPQGVAMRAGVLADDHLIEVNGENVEDASHEEVVEKVKSSGSRVMFLLVDKETDKRHVEQKIQFKRELAS*,2,2,FALSE,FALSE,769.666666666667,957,832,520,1490,2054,1525,-0.049526731651253,0.0440101952145536,-0.0389091962577686,0.0308054028614377,-0.0583429090162275,0.0165070490733625,-0.0535661355280443,0.0138144493838292,0.154763655207242,0.00629406879280011,0.171125622929603,0.00458480655143137,0.137408189239645,0.00203484023075255,0.144285174195506,0.00179392870439887,missense,"K80S,T109L",0.0161538796406941,0.0588420938659014
NHERF3_PDZ2 binding CEP164,2,MNGGVQTWTQPRLCYLVKEGGSYGFSLKTVQGKKGVYMTDITPQGVAMRAGVLADDHLIEVNGENVEDASHEEVVEKVKSSGSRVMFLLVDKETDKRHVEQKIQFKREEAS*,2,2,FALSE,FALSE,491.666666666667,574,565,336,1481,2078,1582,0.104659641086681,0.0738584476103383,0.0627746077063295,0.0491259578481019,0.0805401762279596,0.0189538954581323,0.0796707151968556,0.0171973393670905,0.176814446670307,0.0105627831897271,0.186259350369754,0.00731147761321007,0.154528444227071,0.00233646539949548,0.161587160279648,0.00223322695481627,missense,"K80S,T109E",0.168831781137262,0.215864870219573
NHERF3_PDZ2 binding CEP164,2,MNGGVQTWTQPRLCYLVKEGGSYGFSLKTVQGKKGVYMTDITPQGVAMRAGVLADDHLIEVNGENVEDASHEEVVEKVKSSGSRVMFLLVDKETDKRHVEQKIQFKREDAS*,2,2,FALSE,FALSE,309.666666666667,372,350,207,702,1198,741,0.00597329715556745,0.07489172536487,0.038336098581214,0.0503039885289132,-0.000723298200358385,0.025259750402545,0.00704480343578542,0.0216131716977286,0.162700929686702,0.0107105562508868,0.182622136558657,0.00748680538955712,0.144511015532059,0.00311379436199835,0.152156041878083,0.00280666192508857,missense,"K80S,T109D",0.0856087708242238,0.130273517392672
NHERF3_PDZ2 binding CEP164,2,MNGGVQTWTQPRLCYLVKEGGSYGFSLKTVQGKKGVYMTDITPQGVAMRAGVLADDHLIEVNGENVEDASHEEVVEKVKSSGSRVMFLLVDKETDKRHVEQKIQFKREAAS*,2,2,FALSE,FALSE,580,611,665,464,1552,2190,2320,0.0644899698604788,0.0536027887181313,0.0220093066967562,0.0368534244504847,0.0982246938579237,0.0159797701720202,0.0846545656567182,0.0141414771227189,0.171069626115676,0.00766594281241181,0.180192199747493,0.00548494115215014,0.156708432168887,0.00196984204019106,0.162234357438939,0.00183639615508248,missense,"K80S,T109A",0.174542842494872,0.221738455732001
NHERF3_PDZ2 binding CEP164,2,MNGGVQTWTQPRLCYLVKEGGSYGFSLKTVQGKKGVYMTDITPQGVAMRAGVLADDHLIEVNGENVEDASHEEVVEKVKSSGSRVMFLLVDKETDKRHVEQKIQFKREGAS*,2,2,FALSE,FALSE,906,1163,892,663,3544,4128,3532,0.13405650090317,0.0522249036604857,0.130855214753514,0.0347658997619504,0.114517673854574,0.0132885643402349,0.117533698308027,0.0120763028042115,0.181018605662905,0.0074688861236352,0.196391872077694,0.00517425224763179,0.15871688389328,0.00163809444124621,0.166504004255841,0.00156821496402505,missense,"K80S,T109G",0.212219483371006,0.260487290344348
NHERF3_PDZ2 binding CEP164,2,MNGGVQTWTQPRLCYLVKEGGSYGFSLKTVQGKKGVYMTDITPQGVAMRAGVLADDHLIEVNGENVEDASHEEVVEKVKSSGSRVMFLLVDKETDKRHVEQKIQFKREVAS*,2,2,FALSE,FALSE,666.333333333333,839,713,447,1068,1740,1150,-0.0996735011809059,0.0528397527471721,-0.038806982955043,0.035906882436973,-0.0976010100515542,0.0182834414690084,-0.0867267140557463,0.0155695268514794,0.147591971109555,0.00755681807735474,0.171140835463004,0.0053440661230433,0.132568804379602,0.00225381787455782,0.139978979136805,0.00202184107065987,missense,"K80S,T109V",-0.0218452738553254,0.019761568638952
NHERF3_PDZ2 binding CEP164,2,MNGGVQTWTQPRLCYLVKEGGSYGFSLKTVQGKKGVYMTDITPQGVAMRAGVLADDHLIEVNGENVEDASHEEVVEKVKSSGSRVMFLLVDKETDKRHVEQKIQFKRE*AS*,2,2,FALSE,TRUE,385,405,418,332,760,1396,1144,0.0236790132684704,0.0746732093990761,0.0450636346162901,0.049882964588557,-0.0107429423485021,0.0199840679652166,-0.00147268467295911,0.0180035458136003,0.165233092852467,0.0106793054346991,0.183623404142377,0.00742414387109761,0.143275884109122,0.00246345578116298,0.15104997054776,0.00233792000814623,stop,"K80S,T109*",0.0758484664985823,0.120235456427422
NHERF3_PDZ2 binding CEP164,2,MNGGVQTWTQPRLCYLVKEGGSYGFSLKTVQGKKGVYMTDITPQGVAMRAGVLADDHLIEVNGENVEDASHEEVVEKVKSSGSRVMFLLVDKETDKRHVEQKIQFKREYAS*,2,2,FALSE,FALSE,346,475,387,176,617,941,863,-0.0956732694258756,0.0745576025689769,-0.0714112364166854,0.0511164156406326,0.093257779359048,0.0259256821308196,0.0459452585432512,0.0220841769256181,0.14816405977516,0.0106627720533312,0.166288303731871,0.00760771993046171,0.15609615571656,0.00319588442337791,0.157207610789193,0.00286782612894182,missense,"K80S,T109Y",0.130185326189769,0.176118622775775
NHERF3_PDZ2 binding CEP164,2,MNGGVQTWTQPRLCYLVKEGGSYGFSLKTVQGKKGVYMTDITPQGVAMRAGVLADDHLIEVNGENVEDASHEEVVEKVKSSGSRVMFLLVDKETDKRHVEQKIQFKREWAS*,2,2,FALSE,FALSE,682.333333333333,866,765,416,1196,2335,1384,-0.0801802319418494,0.0733766809209825,0.0102277883598396,0.0479958730717701,-0.0202330518902332,0.0179465458736602,-0.0196721725859984,0.016385372468123,0.150379779184231,0.0104938838660567,0.178438741670679,0.00714328568566075,0.142106028939737,0.00221228842202327,0.148686605721162,0.00212778585567376,missense,"K80S,T109W",0.0549934282133242,0.0987869299516577
NHERF3_PDZ2 binding CEP164,2,MNGGVQTWTQPRLCYLVKEGGSYGFSLKTVQGKKGVYMTDITPQGVAMRAGVLADDHLIEVNGENVEDASHEEVVEKVKSSGSRVMFLLVDKETDKRHVEQKIQFKRECAS*,2,2,FALSE,FALSE,411,501,426,306,992,1299,1251,0.0202579896011127,0.0742228989769704,0.00618131979142607,0.0499239759973493,0.0408694389447212,0.0201877063428323,0.0350538190325535,0.018147460788642,0.164743838983013,0.0106149047938697,0.177836500703857,0.00743024765024831,0.149638193289499,0.00248855848495067,0.155793260826513,0.00235660864332429,missense,"K80S,T109C",0.117704678983512,0.163282803997762
NHERF3_PDZ2 binding CEP164,2,MNGGVQTWTQPRLCYLVKEGGSYGFSLKTVQGKKGVYMTDITPQGVAMRAGVLADDHLIEVNGENVEDASHEEVVEKVKSSGSRVMFLLVDKETDKRHVEQKIQFKREFAS*,2,2,FALSE,FALSE,295.333333333333,345,350,191,518,929,619,-0.0685069208765216,0.0752535089924986,-0.022673076275621,0.0505384370301032,-0.0274732224327111,0.0265169813692908,-0.0301695578765581,0.0224152417477573,0.152049224696271,0.0107622963313228,0.173542064928391,0.00752169865256894,0.141213525971347,0.00326877446408155,0.147323427191881,0.00291081783067026,missense,"K80S,T109F",0.0429643330445049,0.0864155133817686
NHERF3_PDZ2 binding CEP164,2,MNGGVQTWTQPRLCYLVKEGGSYGFSLKTVQGKKGVYMTDITPQGVAMRAGVLADDHLIEVNGENVEDASHEEVVEKVKSSGSRVMFLLVDKETDKRHVEQKIQFKRDTAS*,2,2,FALSE,FALSE,234,266,256,180,429,668,534,0.00947801021331651,0.0762643092813679,0.00883205832620784,0.0546138340650518,-0.0541092492148172,0.0278280573330728,-0.0362973966887561,0.0235799007669651,0.163202152300621,0.0109068548028976,0.178231013427974,0.00812824507916692,0.137930076661737,0.00343039209209124,0.146527673004675,0.00306205912790499,missense,"K80S,E108D",0.0359423600282906,0.0791937105689278
NHERF3_PDZ2 binding CEP164,2,MNGGVQTWTQPRLCYLVKEGGSYGFSLKTVQGKKGVYMTDITPQGVAMRAGVLADDHLIEVNGENVEDASHEEVVEKVKSSGSRVMFLLVDKETDKRHVEQKIQFKRATAS*,2,2,FALSE,FALSE,220.333333333333,237,266,158,102,142,103,-0.414005401784556,0.0638898960836054,-0.475737494661738,0.0538323755743958,-0.442788982410247,0.0476008449281169,-0.446975749730016,0.0311377732766955,0.102638146284967,0.00913714195437344,0.106111922138816,0.00801193963678246,0.0900171423468743,0.00586780313350185,0.0931974485906375,0.0040435158666197,missense,"K80S,E108A",-0.434659495173684,-0.404800430932052
NHERF3_PDZ2 binding CEP164,2,MNGGVQTWTQPRLCYLVKEGGSYGFSLKTVQGKKGVYMTDITPQGVAMRAGVLADDHLIEVNGENVEDASHEEVVEKVKSSGSRVMFLLVDKETDKRHVEQKIQFKRGTAS*,2,2,FALSE,FALSE,618.333333333333,722,713,420,1394,1855,1145,0.00810894790846822,0.0527877279099556,-0.0259357835792141,0.035736837228597,-0.0786431860669739,0.0184978391762858,-0.0608292520604011,0.0156856199219238,0.163006357387957,0.00754937780350959,0.173056472128706,0.00531875808247299,0.13490575405243,0.00228024689153174,0.143341994133183,0.00203691678491135,missense,"K80S,E108G",0.00783097659658882,0.0502823394384591
NHERF3_PDZ2 binding CEP164,2,MNGGVQTWTQPRLCYLVKEGGSYGFSLKTVQGKKGVYMTDITPQGVAMRAGVLADDHLIEVNGENVEDASHEEVVEKVKSSGSRVMFLLVDKETDKRHVEQKIQFKRVTAS*,2,2,FALSE,FALSE,837.666666666667,959,926,628,1467,2020,1806,-0.0740325440524065,0.0528142200115498,-0.102212542280178,0.0358161070966686,-0.0638633964337284,0.0150942228782787,-0.0699317173210267,0.0134507944876664,0.15125898388451,0.00755316654175733,0.161704106941757,0.00533055591586281,0.136727673307296,0.00186067975130883,0.142159958334424,0.00174670489267856,missense,"K80S,E108V",-0.002599660925062,0.039554869079396
NHERF3_PDZ2 binding CEP164,2,MNGGVQTWTQPRLCYLVKEGGSYGFSLKTVQGKKGVYMTDITPQGVAMRAGVLADDHLIEVNGENVEDASHEEVVEKVKSSGSRVMFLLVDKETDKRHVEQKIQFKR*TAS*,2,2,FALSE,TRUE,360.333333333333,486,365,230,688,905,904,-0.078236993902295,0.074469006449374,-0.047674855653653,0.050413944018248,0.0241330581294795,0.0236523844406603,0.00435028947239791,0.0205790194869273,0.150657689196721,0.0106501015784824,0.16982101890262,0.00750317020225364,0.147575083108588,0.00291565277350188,0.151806135355642,0.00267236809374371,stop,"K80S,E108*",0.0825210909875649,0.12709796902784
NHERF3_PDZ2 binding CEP164,2,MNGGVQTWTQPRLCYLVKEGGSYGFSLKTVQGKKGVYMTDITPQGVAMRAGVLADDHLIEVNGENVEDASHEEVVEKVKSSGSRVMFLLVDKETDKRHVEQKIQFKRYTAS*,2,2,FALSE,FALSE,314.333333333333,398,322,223,271,515,364,-0.314203002310513,0.0767069707922409,-0.164266894681692,0.0533808314512907,-0.229869681836131,0.0288486305260454,-0.224824750031101,0.0240949014490428,0.116911274702457,0.0109701615432512,0.152468480233189,0.0079447357614368,0.116263914667377,0.00355619915683424,0.122045725058123,0.00312893653146229,missense,"K80S,E108Y",-0.180093672994156,-0.142990229379845
NHERF3_PDZ2 binding CEP164,2,MNGGVQTWTQPRLCYLVKEGGSYGFSLKTVQGKKGVYMTDITPQGVAMRAGVLADDHLIEVNGENVEDASHEEVVEKVKSSGSRVMFLLVDKETDKRHVEQKIQFKRWTAS*,2,2,FALSE,FALSE,319.666666666667,410,355,194,376,438,332,-0.158488406986393,0.075643795410068,-0.223097897623838,0.0531812663244717,-0.215207223678024,0.0301952298830226,-0.210824505417977,0.0248059543231979,0.139180623207618,0.0108181127063491,0.143712588647233,0.00791503423456529,0.118071370355504,0.00372219578858257,0.123863780919943,0.00322127304997639,missense,"K80S,E108W",-0.164050604155912,-0.126490610341848
NHERF3_PDZ2 binding CEP164,2,MNGGVQTWTQPRLCYLVKEGGSYGFSLKTVQGKKGVYMTDITPQGVAMRAGVLADDHLIEVNGENVEDASHEEVVEKVKSSGSRVMFLLVDKETDKRHVEQKIQFKRCTAS*,2,2,FALSE,FALSE,296.666666666667,393,331,166,93,99,91,-0.575679229968479,0.0804027799533226,-0.635202894739079,0.0646007131371806,-0.506530185642363,0.0496745709932778,-0.558469837916459,0.0353648919207985,0.0795165447645888,0.0114987135524278,0.0823784876406611,0.00961460475458498,0.0821597013156615,0.00612343339219896,0.0787189529509512,0.0045924446919287,missense,"K80S,E108C",-0.562422072275772,-0.536198847952612
NHERF3_PDZ2 binding CEP164,2,MNGGVQTWTQPRLCYLVKEGGSYGFSLKTVQGKKGVYMTDITPQGVAMRAGVLADDHLIEVNGENVEDASHEEVVEKVKSSGSRVMFLLVDKETDKRHVEQKIQFKRFTAS*,2,2,FALSE,FALSE,147,165,186,90,234,232,214,-0.0974450860583541,0.0788261637087535,-0.219038090916061,0.0581545649321815,-0.119664829108809,0.0412484616189462,-0.144375924187713,0.0309438246355603,0.147910665403272,0.0112732355454618,0.144316814745982,0.00865521647277245,0.129848975628732,0.00508473857355452,0.132492718195944,0.00401832991639871,missense,"K80S,E108F",-0.0879062800859273,-0.0481793874874294
NHERF3_PDZ2 binding CEP164,2,MNGGVQTWTQPRLCYLVKEGGSYGFSLKTVQGKKGVYMTDITPQGVAMRAGVLADDHLIEVNGENVEDASHEEVVEKVKSSGSRVMFLLVDKETDKRHVEQKIQFKLETAS*,2,2,FALSE,FALSE,585.333333333333,776,601,379,892,1124,945,-0.100507790749863,0.0448960643521807,-0.120658545828573,0.0330252254889283,-0.105739204516029,0.0199068441735233,-0.108554877246232,0.0159385263286553,0.147472656120959,0.00642076037565861,0.158958765213982,0.00491518552330564,0.13156560111605,0.00245393632814564,0.137144398660687,0.00206975892359934,missense,"K80S,R107L",-0.046858460007024,-0.0059634373802014
NHERF3_PDZ2 binding CEP164,2,MNGGVQTWTQPRLCYLVKEGGSYGFSLKTVQGKKGVYMTDITPQGVAMRAGVLADDHLIEVNGENVEDASHEEVVEKVKSSGSRVMFLLVDKETDKRHVEQKIQFKEETAS*,2,2,FALSE,FALSE,174.333333333333,201,204,118,418,477,421,0.0194167397543732,0.077577968485023,-0.0576247646197773,0.0555200246634633,-0.000220145636125441,0.0332573029773067,-0.0112333695077963,0.0267769213249889,0.164623528578083,0.0110947263030759,0.168340161534215,0.00826311455680791,0.144573039645233,0.00409966056099964,0.149782459102801,0.00347722058590024,missense,"K80S,R107E",0.0646635663028452,0.108732258749448
NHERF3_PDZ2 binding CEP164,2,MNGGVQTWTQPRLCYLVKEGGSYGFSLKTVQGKKGVYMTDITPQGVAMRAGVLADDHLIEVNGENVEDASHEEVVEKVKSSGSRVMFLLVDKETDKRHVEQKIQFKDETAS*,2,2,FALSE,FALSE,113.666666666667,154,122,65,297,177,142,0.0206566631090725,0.077485613342371,-0.19238801937651,0.062139415170551,-0.145540141303202,0.0498723848901635,-0.126752605748337,0.0347611267818339,0.164800854828381,0.0110815182357546,0.148283178151137,0.0092482867066378,0.12665930035713,0.00614781810649865,0.134781262309194,0.00451404043683246,missense,"K80S,R107D",-0.0677114821595991,-0.0274098903486132
NHERF3_PDZ2 binding CEP164,2,MNGGVQTWTQPRLCYLVKEGGSYGFSLKTVQGKKGVYMTDITPQGVAMRAGVLADDHLIEVNGENVEDASHEEVVEKVKSSGSRVMFLLVDKETDKRHVEQKIQFKAETAS*,2,2,FALSE,FALSE,265.333333333333,328,288,180,586,824,708,0.00223585649736745,0.0585848914416276,-0.0101051194266256,0.0403110996515447,0.0253352435585427,0.0266636678596354,0.0129980277700664,0.0207913421864148,0.162166423795578,0.00837845265522462,0.175412569630393,0.00599955126732531,0.147723277692915,0.00328685665251721,0.152929120827541,0.00269994007831025,missense,"K80S,R107A",0.092430650758725,0.13728953291795
NHERF3_PDZ2 binding CEP164,2,MNGGVQTWTQPRLCYLVKEGGSYGFSLKTVQGKKGVYMTDITPQGVAMRAGVLADDHLIEVNGENVEDASHEEVVEKVKSSGSRVMFLLVDKETDKRHVEQKIQFKGETAS*,2,2,FALSE,FALSE,595.333333333333,625,690,471,885,1340,1357,-0.0744392243233159,0.0536169794018004,-0.115539486111746,0.0366559713487414,-0.0625292844767477,0.0173105989028,-0.0723718310947061,0.0150257251116647,0.151200822960903,0.00766797227714822,0.159720641259962,0.00545555396060634,0.136892130604923,0.00213389461128336,0.141843087931632,0.00195122359446155,missense,"K80S,R107G",-0.00539582015842205,0.036679137348442
NHERF3_PDZ2 binding CEP164,2,MNGGVQTWTQPRLCYLVKEGGSYGFSLKTVQGKKGVYMTDITPQGVAMRAGVLADDHLIEVNGENVEDASHEEVVEKVKSSGSRVMFLLVDKETDKRHVEQKIQFKVETAS*,2,2,FALSE,FALSE,560,665,679,336,722,1282,850,-0.188901104233575,0.0540165971355928,-0.11850537391537,0.036560218503331,-0.10173924441421,0.0211387507132265,-0.114481477286504,0.0173323823653387,0.134831185362246,0.00772512315991642,0.159279224476872,0.00544130294512928,0.132058680145525,0.00260579466311359,0.136374777111805,0.00225076348516609,missense,"K80S,R107V",-0.0536498308044808,-0.01294807554598
NHERF3_PDZ2 binding CEP164,2,MNGGVQTWTQPRLCYLVKEGGSYGFSLKTVQGKKGVYMTDITPQGVAMRAGVLADDHLIEVNGENVEDASHEEVVEKVKSSGSRVMFLLVDKETDKRHVEQKIQFK*ETAS*,2,2,FALSE,TRUE,223.666666666667,252,250,169,372,506,440,-0.0988746141277309,0.0770488193301875,-0.088622044601937,0.0533732366191862,-0.091909327909102,0.029388951028358,-0.0919208562329135,0.0244172668292587,0.147706223046995,0.0110190506291565,0.163726797671454,0.00794360541309673,0.133270423654655,0.00362280499841862,0.139304473733987,0.00317079853354474,stop,"K80S,R107*",-0.027797311323714,0.013640149369455
NHERF3_PDZ2 binding CEP164,2,MNGGVQTWTQPRLCYLVKEGGSYGFSLKTVQGKKGVYMTDITPQGVAMRAGVLADDHLIEVNGENVEDASHEEVVEKVKSSGSRVMFLLVDKETDKRHVEQKIQFKYETAS*,2,2,FALSE,FALSE,190.666666666667,241,196,135,206,295,257,-0.201018286340139,0.0785877553787515,-0.181580138724923,0.056373809925902,-0.183690184864059,0.0356371512879029,-0.18538463674889,0.0281274605762551,0.133098260130222,0.0112391398450793,0.149891728516193,0.00839018448289691,0.121956506835551,0.00439302681101607,0.127167373366779,0.00365260007891861,missense,"K80S,R107Y",-0.134898716058796,-0.0965091240881638
NHERF3_PDZ2 binding CEP164,2,MNGGVQTWTQPRLCYLVKEGGSYGFSLKTVQGKKGVYMTDITPQGVAMRAGVLADDHLIEVNGENVEDASHEEVVEKVKSSGSRVMFLLVDKETDKRHVEQKIQFKWETAS*,2,2,FALSE,FALSE,337.666666666667,414,397,202,432,642,453,-0.149184842078299,0.0756737504171915,-0.140922068722771,0.051985269571898,-0.135768908366257,0.0277642254845906,-0.138076066015972,0.0233004422667316,0.140511162126256,0.0108223966881539,0.155942919813801,0.0077370325453371,0.127863809884894,0.00342252347713059,0.133310810621774,0.00302576896451679,missense,"K80S,R107W",-0.0806871877690922,-0.0407548557953404
NHERF3_PDZ2 binding CEP164,2,MNGGVQTWTQPRLCYLVKEGGSYGFSLKTVQGKKGVYMTDITPQGVAMRAGVLADDHLIEVNGENVEDASHEEVVEKVKSSGSRVMFLLVDKETDKRHVEQKIQFKCETAS*,2,2,FALSE,FALSE,372.666666666667,459,420,239,814,937,691,-0.0116124591481806,0.0742219344414853,-0.0721421813057882,0.0501581388259853,-0.0650399802628993,0.0246956755906269,-0.061941108486206,0.0212301170172796,0.160185922438731,0.0106147668519072,0.166179516291844,0.00746509839625741,0.136582634657456,0.00304426030322479,0.143197609720746,0.00275691887941813,missense,"K80S,R107C",0.00655688534530377,0.0489719903725912
NHERF3_PDZ2 binding CEP164,2,MNGGVQTWTQPRLCYLVKEGGSYGFSLKTVQGKKGVYMTDITPQGVAMRAGVLADDHLIEVNGENVEDASHEEVVEKVKSSGSRVMFLLVDKETDKRHVEQKIQFKFETAS*,2,2,FALSE,FALSE,259.666666666667,356,281,142,549,489,341,-0.0862033236512266,0.0760649816799276,-0.123677358471904,0.0536927627424215,-0.117112206815428,0.0328057943308816,-0.114996883072931,0.0262713998955846,0.149518393467141,0.0108783481891538,0.158509471560952,0.00799116088477006,0.130163639898124,0.00404400264454254,0.136307847101857,0.00341157414732711,missense,"K80S,R107F",-0.0542404412359248,-0.0135554934419541
NHERF3_PDZ2 binding CEP164,2,MNGGVQTWTQPRLCYLVKEGGSYGFSLKTVQGKKGVYMTDITPQGVAMRAGVLADDHLIEVNGENVEDASHEEVVEKVKSSGSRVMFLLVDKETDKRHVEQKIQFNRETAS*,2,2,FALSE,FALSE,316,370,374,204,671,900,570,-0.0142850798862485,0.0752640251385505,-0.0744646638616261,0.0520775950453963,-0.0714777074130903,0.0264348110781391,-0.0669262202003779,0.0224944692735853,0.159803700576264,0.010763800286176,0.16583385831472,0.00775077346077531,0.135789049677997,0.00325864525119408,0.142550248776404,0.00292110622717543,missense,"K80S,K106N",0.000844378699396643,0.0430969184421632
NHERF3_PDZ2 binding CEP164,2,MNGGVQTWTQPRLCYLVKEGGSYGFSLKTVQGKKGVYMTDITPQGVAMRAGVLADDHLIEVNGENVEDASHEEVVEKVKSSGSRVMFLLVDKETDKRHVEQKIQFTRETAS*,2,2,FALSE,FALSE,257,315,299,157,662,829,550,0.0338032009854657,0.0558453787885719,-0.0196014391832732,0.0410713103839604,-0.00694767771270437,0.0290165749392427,-0.00429905922618016,0.0218157208831382,0.166680992223313,0.00798666432043039,0.173999220510091,0.00611269437933476,0.143743730126478,0.00357690183040024,0.150682940758911,0.00283296473221921,missense,"K80S,K106T",0.0726096858363158,0.116904507242212
NHERF3_PDZ2 binding CEP164,2,MNGGVQTWTQPRLCYLVKEGGSYGFSLKTVQGKKGVYMTDITPQGVAMRAGVLADDHLIEVNGENVEDASHEEVVEKVKSSGSRVMFLLVDKETDKRHVEQKIQFRRETAS*,2,2,FALSE,FALSE,838.666666666667,908,1004,604,1648,2728,2029,-0.0150546727155945,0.0436971135299727,-0.00808245899916612,0.029572510337361,-0.0200087275911521,0.0149136576912797,-0.0173750783731223,0.0127378336718453,0.159693638119446,0.00624929376622022,0.175713604705988,0.00440131361848637,0.14213368161748,0.00183842130250033,0.148984903766251,0.00165412061102704,missense,"K80S,K106R",0.0576256994059688,0.10149410975131
NHERF3_PDZ2 binding CEP164,2,MNGGVQTWTQPRLCYLVKEGGSYGFSLKTVQGKKGVYMTDITPQGVAMRAGVLADDHLIEVNGENVEDASHEEVVEKVKSSGSRVMFLLVDKETDKRHVEQKIQFSRETAS*,2,2,FALSE,FALSE,759.333333333333,879,877,522,1695,2812,2544,-0.0371529358316284,0.0441863925025546,0.0205741538957786,0.0312987610062151,0.0891718129804631,0.0151404883611221,0.0663187849882633,0.0130240361102391,0.156533279762123,0.0063192674506651,0.179978604165127,0.00465823365980427,0.155592474608466,0.00186638294304024,0.159853293789945,0.00169128653456394,missense,"K80S,K106S",0.153531624505779,0.200129305024007
NHERF3_PDZ2 binding CEP164,2,MNGGVQTWTQPRLCYLVKEGGSYGFSLKTVQGKKGVYMTDITPQGVAMRAGVLADDHLIEVNGENVEDASHEEVVEKVKSSGSRVMFLLVDKETDKRHVEQKIQFMRETAS*,2,2,FALSE,FALSE,226,261,274,143,265,541,367,-0.183405045982035,0.0776294868375846,-0.115008352534974,0.0536179347103958,-0.096264530004132,0.032070241257936,-0.110382190839051,0.0259406390776493,0.135617197979454,0.0111020941425852,0.15979969053302,0.00798002413538213,0.132733553594074,0.00395333029129324,0.136907105793269,0.00336862192323927,missense,"K80S,K106M",-0.0489524032607849,-0.00811696962035973
NHERF3_PDZ2 binding CEP164,2,MNGGVQTWTQPRLCYLVKEGGSYGFSLKTVQGKKGVYMTDITPQGVAMRAGVLADDHLIEVNGENVEDASHEEVVEKVKSSGSRVMFLLVDKETDKRHVEQKIQFIRETAS*,2,2,FALSE,FALSE,246,307,292,139,287,599,477,-0.186606462812091,0.0758436336333467,-0.0915893423774874,0.0517756425090832,-0.0138742203458591,0.031067181160037,-0.0511580330672528,0.0251341462659895,0.135159350935955,0.0108466923461034,0.163285171040483,0.00770583348797455,0.142889888380002,0.00382968208306437,0.144597887645569,0.00326389168285622,missense,"K80S,K106I",0.0189133566795315,0.0616800995083368
NHERF3_PDZ2 binding CEP164,2,MNGGVQTWTQPRLCYLVKEGGSYGFSLKTVQGKKGVYMTDITPQGVAMRAGVLADDHLIEVNGENVEDASHEEVVEKVKSSGSRVMFLLVDKETDKRHVEQKIQFQRETAS*,2,2,FALSE,FALSE,246.666666666667,317,294,129,489,785,521,-0.023689419719059,0.0754255960576396,-0.0104842188870527,0.0513153023045309,0.0327120564333671,0.0313621244575716,0.0159726047129851,0.0252198529849677,0.1584587494446,0.0107869071702674,0.175356147784601,0.00763732048085006,0.148632624696471,0.00386604003444301,0.153315396010365,0.0032750214600238,missense,"K80S,K106Q",0.0958392585351322,0.140795142120761
NHERF3_PDZ2 binding CEP164,2,MNGGVQTWTQPRLCYLVKEGGSYGFSLKTVQGKKGVYMTDITPQGVAMRAGVLADDHLIEVNGENVEDASHEEVVEKVKSSGSRVMFLLVDKETDKRHVEQKIQFHRETAS*,2,2,FALSE,FALSE,89.6666666666667,103,105,61,139,185,149,-0.0823036879993796,0.0808849234062294,-0.134863846108644,0.06176824279294,-0.120155657328944,0.0529900474795784,-0.117651872836681,0.0360121678522766,0.150076095493681,0.0115676667585156,0.156844572645813,0.00919304465847387,0.129788470749618,0.00653213545084404,0.135963073147084,0.00467649920911448,missense,"K80S,K106H",-0.0572828297599614,-0.0166844616037382
NHERF3_PDZ2 binding CEP164,2,MNGGVQTWTQPRLCYLVKEGGSYGFSLKTVQGKKGVYMTDITPQGVAMRAGVLADDHLIEVNGENVEDASHEEVVEKVKSSGSRVMFLLVDKETDKRHVEQKIQFPRETAS*,2,2,FALSE,FALSE,278,344,311,179,694,1054,758,0.0167681356258488,0.0549409545073262,-0.00361685880365299,0.0406098284784547,0.0415517038388351,0.0265885021742839,0.0264171275336035,0.0206188208911235,0.164244741424139,0.00785731909448246,0.176378225555927,0.00604401145143258,0.149722296756352,0.00327759090429986,0.154671709879348,0.00267753665888004,missense,"K80S,K106P",0.107807777887767,0.153104259020928
NHERF3_PDZ2 binding CEP164,2,MNGGVQTWTQPRLCYLVKEGGSYGFSLKTVQGKKGVYMTDITPQGVAMRAGVLADDHLIEVNGENVEDASHEEVVEKVKSSGSRVMFLLVDKETDKRHVEQKIQFLRETAS*,2,2,FALSE,FALSE,545.666666666667,643,616,378,790,1169,985,-0.091714508878111,0.0448128360102932,-0.124602453383466,0.0326430512666633,-0.0916630065635545,0.0202710169520892,-0.0996573200068741,0.0160747084286948,0.148730217482491,0.0064088575675298,0.158371788530793,0.00485830605687211,0.133300787930025,0.00249882826597641,0.138299825336571,0.00208744337641381,missense,"K80S,K106L",-0.0366626293463636,0.00452254403476306
NHERF3_PDZ2 binding CEP164,2,MNGGVQTWTQPRLCYLVKEGGSYGFSLKTVQGKKGVYMTDITPQGVAMRAGVLADDHLIEVNGENVEDASHEEVVEKVKSSGSRVMFLLVDKETDKRHVEQKIQFERETAS*,2,2,FALSE,FALSE,461,557,530,296,1121,1458,928,0.0289075787160326,0.0740217237446598,-0.0116113309787341,0.0492613725383613,-0.0375597253166304,0.021478974605885,-0.0292967214035422,0.0190272240162304,0.165980850285811,0.0105861339432657,0.175188398285418,0.00733163155055197,0.139970152806065,0.00264773439814243,0.147436772744764,0.00247085369668798,missense,"K80S,K106E",0.0439645281130966,0.0874441717863318
NHERF3_PDZ2 binding CEP164,2,MNGGVQTWTQPRLCYLVKEGGSYGFSLKTVQGKKGVYMTDITPQGVAMRAGVLADDHLIEVNGENVEDASHEEVVEKVKSSGSRVMFLLVDKETDKRHVEQKIQFDRETAS*,2,2,FALSE,FALSE,276.333333333333,365,292,172,553,836,590,-0.0345560708745944,0.0751081229916142,0.0198316149414015,0.0518441042493915,-0.010908529506346,0.0276590073865619,-0.00700598582193543,0.0232089760686616,0.156904667496386,0.010741504115187,0.179868091165896,0.00771602273422138,0.14325547201675,0.00340955313834257,0.150331422346132,0.00301389126793686,missense,"K80S,K106D",0.0695077821970704,0.113714330296881
NHERF3_PDZ2 binding CEP164,2,MNGGVQTWTQPRLCYLVKEGGSYGFSLKTVQGKKGVYMTDITPQGVAMRAGVLADDHLIEVNGENVEDASHEEVVEKVKSSGSRVMFLLVDKETDKRHVEQKIQFARETAS*,2,2,FALSE,FALSE,381.333333333333,455,397,292,1127,1782,1790,0.0208532228703207,0.0543114904127502,0.10243321883123,0.0386221215209366,0.154416123691397,0.0196825190223805,0.132100608816976,0.0166882259130586,0.164828965602558,0.00776729699177321,0.192161790955387,0.00574817854438878,0.16363520518207,0.00242628354536864,0.168395646707186,0.00216711406000538,missense,"K80S,K106A",0.228911902290354,0.277654738528285
NHERF3_PDZ2 binding CEP164,2,MNGGVQTWTQPRLCYLVKEGGSYGFSLKTVQGKKGVYMTDITPQGVAMRAGVLADDHLIEVNGENVEDASHEEVVEKVKSSGSRVMFLLVDKETDKRHVEQKIQFGRETAS*,2,2,FALSE,FALSE,775,945,858,522,1842,3164,2169,0.0103204307077427,0.0526907648879097,0.0581426699185796,0.0350618410215403,0.0410984734513218,0.0155409463414244,0.0416213623381552,0.0137178658999579,0.163322630124419,0.0075355107454759,0.185569973288382,0.00521829755461608,0.149666426599171,0.00191574779350039,0.156646114539749,0.00178138648289778,missense,"K80S,K106G",0.125230515300054,0.171022808944276
NHERF3_PDZ2 binding CEP164,2,MNGGVQTWTQPRLCYLVKEGGSYGFSLKTVQGKKGVYMTDITPQGVAMRAGVLADDHLIEVNGENVEDASHEEVVEKVKSSGSRVMFLLVDKETDKRHVEQKIQFVRETAS*,2,2,FALSE,FALSE,811.666666666667,961,886,588,1664,2249,1959,-0.0167756670417073,0.0524194513030697,-0.0326849119804902,0.0351974874527057,-0.0202401722136284,0.0150919977052654,-0.0218196726110701,0.013409182688508,0.1594475120428,0.00749670913691498,0.172051990926178,0.00523848598224621,0.142105151210445,0.00186040545203538,0.148407733807368,0.00174130123170896,missense,"K80S,K106V",0.0525325790150138,0.0962560504365558
NHERF3_PDZ2 binding CEP164,2,MNGGVQTWTQPRLCYLVKEGGSYGFSLKTVQGKKGVYMTDITPQGVAMRAGVLADDHLIEVNGENVEDASHEEVVEKVKSSGSRVMFLLVDKETDKRHVEQKIQF*RETAS*,2,2,FALSE,TRUE,220.666666666667,244,264,154,52,75,70,-0.586477069910033,0.0842218909067145,-0.657000464517727,0.0697511205561957,-0.581621052861677,0.0543578587578703,-0.605240358287374,0.038209340997854,0.0779723037750984,0.0120448994293775,0.0791343281282552,0.0103811463182014,0.0729031760033009,0.00670074689706775,0.0726453863047647,0.00496182161791055,stop,"K80S,K106*",-0.616017041409933,-0.591319011182157
NHERF3_PDZ2 binding CEP164,2,MNGGVQTWTQPRLCYLVKEGGSYGFSLKTVQGKKGVYMTDITPQGVAMRAGVLADDHLIEVNGENVEDASHEEVVEKVKSSGSRVMFLLVDKETDKRHVEQKIQFYRETAS*,2,2,FALSE,FALSE,209.666666666667,230,236,163,373,626,400,-0.0710706415689327,0.0769048244266313,-0.00677428315402375,0.0535029379122512,-0.109404310423084,0.0303205631305889,-0.0830470427486837,0.0249520267877511,0.151682577051903,0.0109984573592476,0.175908302149557,0.00796290901840417,0.131113799893645,0.00373764574170656,0.140456817072801,0.00324024185429161,missense,"K80S,K106Y",-0.0176286889518032,0.0240981482080452
NHERF3_PDZ2 binding CEP164,2,MNGGVQTWTQPRLCYLVKEGGSYGFSLKTVQGKKGVYMTDITPQGVAMRAGVLADDHLIEVNGENVEDASHEEVVEKVKSSGSRVMFLLVDKETDKRHVEQKIQFWRETAS*,2,2,FALSE,FALSE,288.333333333333,324,330,211,248,480,312,-0.234410709334762,0.0763446322973313,-0.205639177076137,0.0527482470405044,-0.257745428930863,0.0302074568020784,-0.243773390887856,0.0247926294340434,0.128322680143316,0.0109183421090923,0.146310991813936,0.00785058743414657,0.112827643811299,0.00372370301296182,0.119585076081258,0.00321954269500725,missense,"K80S,K106W",-0.201807175726181,-0.165321650298819
NHERF3_PDZ2 binding CEP164,2,MNGGVQTWTQPRLCYLVKEGGSYGFSLKTVQGKKGVYMTDITPQGVAMRAGVLADDHLIEVNGENVEDASHEEVVEKVKSSGSRVMFLLVDKETDKRHVEQKIQFCRETAS*,2,2,FALSE,FALSE,403,518,424,267,889,1095,782,-0.0364620574079149,0.0744034586146931,-0.0180888515775295,0.0508861424748095,-0.0581882658627326,0.022966362778665,-0.0503065219524149,0.020150766083202,0.156632084966352,0.0106407273282958,0.174224340811085,0.00757344808782315,0.1374272522538,0.00283108620616499,0.144708463911664,0.0026167555932123,missense,"K80S,K106C",0.0198891147330064,0.062683625474467
NHERF3_PDZ2 binding CEP164,2,MNGGVQTWTQPRLCYLVKEGGSYGFSLKTVQGKKGVYMTDITPQGVAMRAGVLADDHLIEVNGENVEDASHEEVVEKVKSSGSRVMFLLVDKETDKRHVEQKIQFFRETAS*,2,2,FALSE,FALSE,247.333333333333,293,266,183,428,583,456,-0.0577908002681712,0.0753369969336119,-0.0715020389819228,0.0521383259643777,-0.106848932245799,0.0286859845388103,-0.0945448719081933,0.0238413793868407,0.15358177868682,0.0107742362657442,0.16627478947277,0.00775981211923639,0.131428803883566,0.00353614962546581,0.138963722039157,0.00309601444445424,missense,"K80S,K106F",-0.0308042062226562,0.0105476849027083
NHERF3_PDZ2 binding CEP164,2,MNGGVQTWTQPRLCYLVKEGGSYGFSLKTVQGKKGVYMTDITPQGVAMRAGVLADDHLIEVNGENVEDASHEEVVEKVKSSGSRVMFLLVDKETDKRHVEQKIHFKRETAS*,2,2,FALSE,FALSE,151.333333333333,187,147,120,215,388,179,-0.119939237894919,0.0777806377634131,-0.0207188660985916,0.0557381221910724,-0.255472044939474,0.0399085016893899,-0.167614228660643,0.0299470448841979,0.144693689463838,0.0111237108230072,0.173832912467792,0.00829557428401651,0.113107886099613,0.00491956039057708,0.129475018374745,0.00388888923018318,missense,"K80S,Q104H",-0.114535366123025,-0.0755662783231006
NHERF3_PDZ2 binding CEP164,2,MNGGVQTWTQPRLCYLVKEGGSYGFSLKTVQGKKGVYMTDITPQGVAMRAGVLADDHLIEVNGENVEDASHEEVVEKVKSSGSRVMFLLVDKETDKRHVEQKIPFKRETAS*,2,2,FALSE,FALSE,264,335,291,166,658,827,788,0.0182157288299707,0.055329440594228,0.00784756230521522,0.0403185035273489,0.0804995797640064,0.0270370469838233,0.0523421287284551,0.0208071445876594,0.164451767345436,0.00791287799723409,0.178084489656569,0.0060006531954009,0.154523439860893,0.00333288346565892,0.158038301084891,0.00270199216018506,missense,"K80S,Q104P",0.137515585879255,0.183657485417677
NHERF3_PDZ2 binding CEP164,2,MNGGVQTWTQPRLCYLVKEGGSYGFSLKTVQGKKGVYMTDITPQGVAMRAGVLADDHLIEVNGENVEDASHEEVVEKVKSSGSRVMFLLVDKETDKRHVEQKILFKRETAS*,2,2,FALSE,FALSE,471,598,503,312,1099,1201,1153,0.0183021549712145,0.0454353940256597,-0.0604178779074267,0.0336265860107279,0.00421197806829311,0.0205677280323026,-0.00927203595585068,0.0163677969761562,0.164464127483259,0.00649789200505327,0.167924458997952,0.00500468676023219,0.14511939190852,0.00253540413367056,0.150037155649871,0.00212550352225191,missense,"K80S,Q104L",0.0669110848325661,0.111043736677713
NHERF3_PDZ2 binding CEP164,2,MNGGVQTWTQPRLCYLVKEGGSYGFSLKTVQGKKGVYMTDITPQGVAMRAGVLADDHLIEVNGENVEDASHEEVVEKVKSSGSRVMFLLVDKETDKRHVEQKIEFKRETAS*,2,2,FALSE,FALSE,323,357,419,193,615,838,669,-0.0388095491179881,0.0755370191167749,-0.102769473307625,0.0518788743505901,-0.0124076841536288,0.0266068525864501,-0.0319041653231103,0.0225912121202839,0.156296361067794,0.0108028422143153,0.16162121820192,0.00772119761177407,0.143070669743803,0.00327985297771835,0.147098173039307,0.00293366914335224,missense,"K80S,Q104E",0.0409766230121901,0.0843712375252057
NHERF3_PDZ2 binding CEP164,2,MNGGVQTWTQPRLCYLVKEGGSYGFSLKTVQGKKGVYMTDITPQGVAMRAGVLADDHLIEVNGENVEDASHEEVVEKVKSSGSRVMFLLVDKETDKRHVEQKIDFKRETAS*,2,2,FALSE,FALSE,117.666666666667,160,132,61,199,290,287,-0.125760762270188,0.0790049711585058,-0.0775897230696217,0.0583490993722852,0.0791078391766692,0.0443774900279873,-0.00287871145951564,0.0322461868245094,0.143861130673351,0.0112988074926872,0.16536875185288,0.00868416927626209,0.154351878625126,0.00547045699370262,0.15086738550644,0.00418745319083152,missense,"K80S,Q104D",0.0742372814694296,0.118578420641515
NHERF3_PDZ2 binding CEP164,2,MNGGVQTWTQPRLCYLVKEGGSYGFSLKTVQGKKGVYMTDITPQGVAMRAGVLADDHLIEVNGENVEDASHEEVVEKVKSSGSRVMFLLVDKETDKRHVEQKIAFKRETAS*,2,2,FALSE,FALSE,353.333333333333,420,440,200,725,1454,845,-0.0137460166624423,0.0544595586152004,0.0390237302128781,0.0377107456743248,0.0477346287809027,0.0248785405374682,0.0376236517167369,0.0194036962417245,0.159880794099657,0.00778847279996275,0.182724477632526,0.00561253733978721,0.150484472016141,0.00306680224569879,0.156126976379669,0.00251974195223534,missense,"K80S,Q104A",0.120649484863295,0.166311412529407
NHERF3_PDZ2 binding CEP164,2,MNGGVQTWTQPRLCYLVKEGGSYGFSLKTVQGKKGVYMTDITPQGVAMRAGVLADDHLIEVNGENVEDASHEEVVEKVKSSGSRVMFLLVDKETDKRHVEQKIGFKRETAS*,2,2,FALSE,FALSE,805.333333333333,999,859,558,1517,2174,1630,-0.0639324471458252,0.0529870885381931,-0.0427967312066966,0.0358890586764849,-0.0605971495505102,0.0159618382389053,-0.0580994759923014,0.014061505587804,0.152703437935078,0.00757788914054378,0.170547036251709,0.00534141339052671,0.137130306784183,0.00196763155309822,0.143696479752485,0.00182601114240244,missense,"K80S,Q104G",0.010959063753899,0.0534994450267761
NHERF3_PDZ2 binding CEP164,2,MNGGVQTWTQPRLCYLVKEGGSYGFSLKTVQGKKGVYMTDITPQGVAMRAGVLADDHLIEVNGENVEDASHEEVVEKVKSSGSRVMFLLVDKETDKRHVEQKIVFKRETAS*,2,2,FALSE,FALSE,524.333333333333,722,538,313,997,1300,1007,-0.103387651027649,0.0536357455644643,-0.0593795818275499,0.0373128816141528,-0.0360932060018958,0.0217911246563031,-0.0487415650747528,0.0177561227260923,0.147060796127754,0.00767065609889016,0.16807898989926,0.00555332273519786,0.14015093208936,0.00268621344293106,0.144911687434078,0.0023057899270638,missense,"K80S,Q104V",0.0216824198938092,0.0645279641275297
NHERF3_PDZ2 binding CEP164,2,MNGGVQTWTQPRLCYLVKEGGSYGFSLKTVQGKKGVYMTDITPQGVAMRAGVLADDHLIEVNGENVEDASHEEVVEKVKSSGSRVMFLLVDKETDKRHVEQKI*FKRETAS*,2,2,FALSE,TRUE,119,122,130,105,150,260,240,-0.103609802599067,0.0805108061785203,-0.0980369111297159,0.0598129525056804,-0.130623253883256,0.0384475303136844,-0.118666020368246,0.0300111705121238,0.147029025369498,0.0115141628020734,0.162325571336854,0.00890203636491897,0.12849811979147,0.0047394650072017,0.135831377100661,0.00389721651138184,stop,"K80S,Q104*",-0.0584449550735278,-0.0178796584293324
NHERF3_PDZ2 binding CEP164,2,MNGGVQTWTQPRLCYLVKEGGSYGFSLKTVQGKKGVYMTDITPQGVAMRAGVLADDHLIEVNGENVEDASHEEVVEKVKSSGSRVMFLLVDKETDKRHVEQKIYFKRETAS*,2,2,FALSE,FALSE,157.333333333333,150,214,108,104,381,315,-0.28446164959904,0.0821843673131885,-0.143256245026372,0.0550014067507198,-0.0590124973453959,0.0359813482655793,-0.107953719779927,0.0282727248730118,0.121164700960722,0.0117535052739531,0.155595521441604,0.00818592800564573,0.137325648425465,0.00443545631215627,0.137222464286374,0.00367146393548181,missense,"K80S,Q104Y",-0.046169585570822,-0.00525495910357314
NHERF3_PDZ2 binding CEP164,2,MNGGVQTWTQPRLCYLVKEGGSYGFSLKTVQGKKGVYMTDITPQGVAMRAGVLADDHLIEVNGENVEDASHEEVVEKVKSSGSRVMFLLVDKETDKRHVEQKIWFKRETAS*,2,2,FALSE,FALSE,357,444,395,232,362,795,435,-0.226514319717404,0.0749952975502985,-0.0940446153609043,0.0507699660974174,-0.188100391879434,0.0271314744440216,-0.172686601641464,0.0227966198604837,0.129451973463287,0.0107253685110217,0.162919749698306,0.00755615741259372,0.121412856264152,0.00334452363187188,0.12881632578144,0.00296034315916075,missense,"K80S,Q104W",-0.1203478666295,-0.081544189717857
NHERF3_PDZ2 binding CEP164,2,MNGGVQTWTQPRLCYLVKEGGSYGFSLKTVQGKKGVYMTDITPQGVAMRAGVLADDHLIEVNGENVEDASHEEVVEKVKSSGSRVMFLLVDKETDKRHVEQKICFKRETAS*,2,2,FALSE,FALSE,214.333333333333,261,250,132,554,840,559,0.0466295263823997,0.0760997173956658,0.0495764068722769,0.0516658212360609,0.0512839408206041,0.03049196620142,0.0503945219708255,0.0248234108034132,0.168515334789021,0.0108833158786484,0.184295045668944,0.00768948865085932,0.150921999214235,0.00375877476741258,0.157785387083738,0.00322353992866739,missense,"K80S,Q104C",0.135283797067995,0.181362184840815
NHERF3_PDZ2 binding CEP164,2,MNGGVQTWTQPRLCYLVKEGGSYGFSLKTVQGKKGVYMTDITPQGVAMRAGVLADDHLIEVNGENVEDASHEEVVEKVKSSGSRVMFLLVDKETDKRHVEQKIFFKRETAS*,2,2,FALSE,FALSE,199,213,253,131,626,1073,1201,0.133738754200928,0.0756972402944494,0.108019326202413,0.0510951152819657,0.278398810392939,0.0280634627736302,0.228868174491196,0.0233934727383541,0.180973163474048,0.0108257560666496,0.192993178286615,0.00760454977149955,0.178918673335333,0.00345941075307997,0.180961772862094,0.00303784979588332,missense,"K80S,Q104F",0.339799158929107,0.391697600848151
NHERF3_PDZ2 binding CEP164,2,MNGGVQTWTQPRLCYLVKEGGSYGFSLKTVQGKKGVYMTDITPQGVAMRAGVLADDHLIEVNGENVEDASHEEVVEKVKSSGSRVMFLLVDKETDKRHVEQKQQFKRETAS*,2,2,FALSE,FALSE,324.333333333333,401,313,259,747,824,692,-0.013382558320667,0.0746727685832363,-0.0391711322485418,0.051477398121964,-0.0851004672304931,0.0236959546687952,-0.0721840489210327,0.0206828075882725,0.159932773687462,0.0106792423919154,0.171086638669213,0.0076614454036459,0.134109758630449,0.0029210237185253,0.141867473111394,0.00268584589868585,missense,"K80S,I103Q",-0.0051806380368173,0.0369004430765458
NHERF3_PDZ2 binding CEP164,2,MNGGVQTWTQPRLCYLVKEGGSYGFSLKTVQGKKGVYMTDITPQGVAMRAGVLADDHLIEVNGENVEDASHEEVVEKVKSSGSRVMFLLVDKETDKRHVEQKHQFKRETAS*,2,2,FALSE,FALSE,269.666666666667,263,327,219,441,784,682,-0.0309604487868144,0.0759877459743797,-0.0362351573409004,0.051674132743234,-0.0433448009583799,0.0251419676635542,-0.0410874696138242,0.0216692515224137,0.157418891363448,0.0108673024112015,0.171523603478664,0.00769072566284422,0.13925702082218,0.00309927516751838,0.14590563957593,0.00281394438741805,missense,"K80S,I103H",0.0304533509573321,0.0735484964593288
NHERF3_PDZ2 binding CEP164,2,MNGGVQTWTQPRLCYLVKEGGSYGFSLKTVQGKKGVYMTDITPQGVAMRAGVLADDHLIEVNGENVEDASHEEVVEKVKSSGSRVMFLLVDKETDKRHVEQKPQFKRETAS*,2,2,FALSE,FALSE,305.333333333333,352,373,191,770,796,838,0.0178477564392638,0.0555622523367835,-0.0883477307064687,0.0394602579896308,0.0590298293690618,0.0253286011929914,0.0162605319874704,0.0199011753051751,0.164399142185977,0.00794617330792909,0.163767624150846,0.00587291944097589,0.151876842540337,0.00312228166688833,0.153352785919157,0.00258434401830149,missense,"K80S,I103P",0.096169198276374,0.14113447121614
NHERF3_PDZ2 binding CEP164,2,MNGGVQTWTQPRLCYLVKEGGSYGFSLKTVQGKKGVYMTDITPQGVAMRAGVLADDHLIEVNGENVEDASHEEVVEKVKSSGSRVMFLLVDKETDKRHVEQKLQFKRETAS*,2,2,FALSE,FALSE,1112.66666666667,1240,1395,703,2183,3301,1868,-0.010235613366298,0.0434674423797992,-0.0425373955760483,0.0291663817743236,-0.0872950503821853,0.0144719865600142,-0.0728804701011653,0.0124231076976937,0.160382830496648,0.00621644760382838,0.170585633497256,0.00434086899762188,0.133839230199416,0.00178397606624601,0.141777036648044,0.00161325065353809,missense,"K80S,I103L",-0.00597867644557517,0.036079694262528
NHERF3_PDZ2 binding CEP164,2,MNGGVQTWTQPRLCYLVKEGGSYGFSLKTVQGKKGVYMTDITPQGVAMRAGVLADDHLIEVNGENVEDASHEEVVEKVKSSGSRVMFLLVDKETDKRHVEQKEQFKRETAS*,2,2,FALSE,FALSE,345,431,410,194,733,983,741,-0.0189463414350549,0.074243039015465,-0.0623055430468493,0.0501871519512584,0.0208454687635294,0.0255825812752448,0.00174564498005449,0.0217886063753223,0.159137075474821,0.0106177850989253,0.167643515439542,0.0074694164558987,0.147169818722792,0.00315359004229099,0.151467899180624,0.00282944367303508,missense,"K80S,I103E",0.079536393788014,0.124028333957836
NHERF3_PDZ2 binding CEP164,2,MNGGVQTWTQPRLCYLVKEGGSYGFSLKTVQGKKGVYMTDITPQGVAMRAGVLADDHLIEVNGENVEDASHEEVVEKVKSSGSRVMFLLVDKETDKRHVEQKDQFKRETAS*,2,2,FALSE,FALSE,518.333333333333,670,606,279,837,1445,713,-0.104720305026095,0.0737374266424501,-0.0528410889410941,0.0487519747967644,-0.0979673286063991,0.0230805293550705,-0.0908176243724538,0.0200729950291398,0.146870208108266,0.0105454755115051,0.169052121955255,0.00725581724896783,0.132523647929811,0.00284515963271415,0.139447738170165,0.00260665633247616,missense,"K80S,I103D",-0.0265331030780018,0.0149403341813048
NHERF3_PDZ2 binding CEP164,2,MNGGVQTWTQPRLCYLVKEGGSYGFSLKTVQGKKGVYMTDITPQGVAMRAGVLADDHLIEVNGENVEDASHEEVVEKVKSSGSRVMFLLVDKETDKRHVEQKAQFKRETAS*,2,2,FALSE,FALSE,669.333333333333,811,794,403,1557,2029,1278,0.00948693970093217,0.0527334934626642,-0.0305216853437936,0.0355882290050905,-0.0343315270067848,0.0183491136276417,-0.0297759780920568,0.0155808207521536,0.163203429341294,0.00754162152475355,0.172373946646113,0.00529664053511308,0.14036809599776,0.00226191334636709,0.147374537015608,0.00202330768377207,missense,"K80S,I103A",0.0434153414197569,0.0868793564562846
NHERF3_PDZ2 binding CEP164,2,MNGGVQTWTQPRLCYLVKEGGSYGFSLKTVQGKKGVYMTDITPQGVAMRAGVLADDHLIEVNGENVEDASHEEVVEKVKSSGSRVMFLLVDKETDKRHVEQKGQFKRETAS*,2,2,FALSE,FALSE,1043.66666666667,1289,1196,646,2170,3081,2543,-0.0257721767440356,0.0523148798901074,-0.0382607379618827,0.0349142637422822,0.0294565658396989,0.0139915699015666,0.017424158287482,0.0126049042079179,0.158160886280622,0.00748175397337308,0.171222133787022,0.00519633344397521,0.148231317158014,0.0017247546306164,0.15350389310865,0.00163685854184325,missense,"K80S,I103G",0.097502613323678,0.142505832301845
NHERF3_PDZ2 binding CEP164,2,MNGGVQTWTQPRLCYLVKEGGSYGFSLKTVQGKKGVYMTDITPQGVAMRAGVLADDHLIEVNGENVEDASHEEVVEKVKSSGSRVMFLLVDKETDKRHVEQKVQFKRETAS*,2,2,FALSE,FALSE,1021.33333333333,1235,1153,676,2082,3222,2577,-0.0464875655192165,0.0523025682921632,-0.0149495006376974,0.034570192303843,0.0179756030766383,0.0137973029327014,0.0100573708434354,0.0124462874870191,0.155198298148828,0.00747999324397772,0.17469157432921,0.00514512486240879,0.146816047547181,0.0017008071496344,0.152547250459501,0.0016162607546487,missense,"K80S,I103V",0.08906091238577,0.133823899255709
NHERF3_PDZ2 binding CEP164,2,MNGGVQTWTQPRLCYLVKEGGSYGFSLKTVQGKKGVYMTDITPQGVAMRAGVLADDHLIEVNGENVEDASHEEVVEKVKSSGSRVMFLLVDKETDKRHVEQK*QFKRETAS*,2,2,FALSE,TRUE,328,411,338,235,533,662,557,-0.11355248723579,0.0751798119833185,-0.12573008620752,0.0524413806386871,-0.119574702003665,0.025444741832925,-0.120137138252494,0.0218995736155471,0.145607083458458,0.0107517566360694,0.158203961530361,0.00780491612461056,0.129860085685933,0.00313659843819687,0.135640339403335,0.00284385375279695,stop,"K80S,I103*",-0.0601307288680826,-0.0196134056116724
NHERF3_PDZ2 binding CEP164,2,MNGGVQTWTQPRLCYLVKEGGSYGFSLKTVQGKKGVYMTDITPQGVAMRAGVLADDHLIEVNGENVEDASHEEVVEKVKSSGSRVMFLLVDKETDKRHVEQKYQFKRETAS*,2,2,FALSE,FALSE,346.666666666667,425,398,217,654,1084,676,-0.0431763103418673,0.074416360999102,-0.0104801949059998,0.0497980321320753,-0.039495547627424,0.0250823798400673,-0.0344177252687237,0.0214504589742494,0.155671853600585,0.010642572548356,0.175356746678723,0.00741150326760809,0.139731522079272,0.00309192971770749,0.146771765000059,0.0027855322356518,missense,"K80S,I103Y",0.0380963008213387,0.081408947745432
NHERF3_PDZ2 binding CEP164,2,MNGGVQTWTQPRLCYLVKEGGSYGFSLKTVQGKKGVYMTDITPQGVAMRAGVLADDHLIEVNGENVEDASHEEVVEKVKSSGSRVMFLLVDKETDKRHVEQKWQFKRETAS*,2,2,FALSE,FALSE,352.666666666667,388,431,239,648,1079,757,-0.060107122367488,0.0747935677401193,-0.0562819025811061,0.0501343886912755,-0.0341113245316031,0.023803453148903,-0.0398630496525213,0.0206657503564848,0.153250512475245,0.0106965183480848,0.168540021367253,0.0074615636340696,0.140395240574203,0.00293427516226282,0.14606464136122,0.00268363086594213,missense,"K80S,I103W",0.0318564302797954,0.0749915043111401
NHERF3_PDZ2 binding CEP164,2,MNGGVQTWTQPRLCYLVKEGGSYGFSLKTVQGKKGVYMTDITPQGVAMRAGVLADDHLIEVNGENVEDASHEEVVEKVKSSGSRVMFLLVDKETDKRHVEQKCQFKRETAS*,2,2,FALSE,FALSE,577,653,646,432,1001,1603,1369,-0.0310347128787005,0.0737416225151697,-0.0293686528242384,0.0486874125701332,-0.0362414757521558,0.0178681367690428,-0.0352096482217032,0.0163563467467736,0.157408270567497,0.0105460755795442,0.172545553914924,0.00724620837220796,0.140132654730912,0.00220262285431195,0.146668926784974,0.00212401660847123,missense,"K80S,I103C",0.0371888256449889,0.0804756478358463
NHERF3_PDZ2 binding CEP164,2,MNGGVQTWTQPRLCYLVKEGGSYGFSLKTVQGKKGVYMTDITPQGVAMRAGVLADDHLIEVNGENVEDASHEEVVEKVKSSGSRVMFLLVDKETDKRHVEQKFQFKRETAS*,2,2,FALSE,FALSE,364.666666666667,389,450,255,889,1073,879,0.0499796943399942,0.074572279276508,-0.0492314003076976,0.0498280691043688,-0.012309237211686,0.0228752521180831,-0.0137809843065276,0.020025563844838,0.168994455308476,0.010664871026226,0.16958935641927,0.00741597370767914,0.143082805395497,0.00281985490511425,0.149451628739012,0.0026004969727624,missense,"K80S,I103F",0.0617442201972021,0.105729834520715
NHERF3_PDZ2 binding CEP164,2,MNGGVQTWTQPRLCYLVKEGGSYGFSLKTVQGKKGVYMTDITPQGVAMRAGVLADDHLIEVNGENVEDASHEEVVEKVKSSGSRVMFLLVDKETDKRHVEQNIQFKRETAS*,2,2,FALSE,FALSE,137,145,149,117,177,345,262,-0.0756434587805496,0.0801738309039602,-0.080156505550123,0.0584643068054553,-0.136270959338375,0.0364775452649351,-0.114724206691132,0.0288714863232593,0.151028600718318,0.011465970660475,0.164986734413094,0.00870131574231377,0.127801921566067,0.00449662300598388,0.13634325654705,0.00374921841724522,missense,"K80S,K102N",-0.0539279776979903,-0.0132341378839143
NHERF3_PDZ2 binding CEP164,2,MNGGVQTWTQPRLCYLVKEGGSYGFSLKTVQGKKGVYMTDITPQGVAMRAGVLADDHLIEVNGENVEDASHEEVVEKVKSSGSRVMFLLVDKETDKRHVEQTIQFKRETAS*,2,2,FALSE,FALSE,132.333333333333,201,105,91,244,308,338,-0.0888238605760583,0.065417538430851,0.00154472589183241,0.0527376963752272,0.0100049625872848,0.0379831791075423,-0.0103126051203367,0.0278816930220064,0.149143620312908,0.00935561601424716,0.177146430647549,0.00784901716546667,0.145833498827509,0.00468222397573345,0.14990202852021,0.00362068498350462,missense,"K80S,K102T",0.0657186826140253,0.109817401333499
NHERF3_PDZ2 binding CEP164,2,MNGGVQTWTQPRLCYLVKEGGSYGFSLKTVQGKKGVYMTDITPQGVAMRAGVLADDHLIEVNGENVEDASHEEVVEKVKSSGSRVMFLLVDKETDKRHVEQRIQFKRETAS*,2,2,FALSE,FALSE,381.666666666667,462,445,238,697,1283,800,-0.0673170392182152,0.046115448993275,0.00965610566150491,0.0333467240800964,-0.0226133574463559,0.0238795139442674,-0.020052395896923,0.0178937594071208,0.152219394289388,0.00659514930482641,0.178353657421255,0.00496303455984296,0.141812606324613,0.00294365125157489,0.148637230353921,0.00232366327011317,missense,"K80S,K102R",0.0545577252010104,0.0983388277968039
NHERF3_PDZ2 binding CEP164,2,MNGGVQTWTQPRLCYLVKEGGSYGFSLKTVQGKKGVYMTDITPQGVAMRAGVLADDHLIEVNGENVEDASHEEVVEKVKSSGSRVMFLLVDKETDKRHVEQSIQFKRETAS*,2,2,FALSE,FALSE,230.666666666667,321,248,123,423,571,397,-0.121103926666151,0.0522655566704601,-0.0679266445469198,0.0427965882721179,-0.0297445376805122,0.0340202487513144,-0.0603124835001011,0.0237283976735529,0.144527122803259,0.00747470006833973,0.16680691988844,0.0063694696404876,0.140933538699097,0.00419370963954384,0.143409101111398,0.00308134276750877,missense,"K80S,K102S",0.00842314864896578,0.0508913633956385
NHERF3_PDZ2 binding CEP164,2,MNGGVQTWTQPRLCYLVKEGGSYGFSLKTVQGKKGVYMTDITPQGVAMRAGVLADDHLIEVNGENVEDASHEEVVEKVKSSGSRVMFLLVDKETDKRHVEQMIQFKRETAS*,2,2,FALSE,FALSE,153.666666666667,194,147,120,172,286,412,-0.201464309730313,0.0796207153182554,-0.116841268782159,0.0590414569753881,-0.0116719780171021,0.0331768255418863,-0.0560937922665943,0.027185116817795,0.133034472594464,0.0113868674542787,0.159526895320566,0.00878721372235869,0.143161360965351,0.00408974002810891,0.14395693556274,0.00353022838890456,missense,"K80S,K102M",0.0132574037449804,0.0558631906826095
NHERF3_PDZ2 binding CEP164,2,MNGGVQTWTQPRLCYLVKEGGSYGFSLKTVQGKKGVYMTDITPQGVAMRAGVLADDHLIEVNGENVEDASHEEVVEKVKSSGSRVMFLLVDKETDKRHVEQIIQFKRETAS*,2,2,FALSE,FALSE,161.333333333333,191,173,120,138,249,176,-0.280796850406863,0.0793734508799586,-0.198952044658403,0.0576548878357829,-0.260257610628853,0.0400980884985382,-0.24621913399715,0.0304078225401525,0.121688818113916,0.0113515052074842,0.147306246076866,0.00858084890694405,0.112517964694013,0.00494293094365174,0.119267474659337,0.00394872529316302,missense,"K80S,K102I",-0.20460978569103,-0.16820401633479
NHERF3_PDZ2 binding CEP164,2,MNGGVQTWTQPRLCYLVKEGGSYGFSLKTVQGKKGVYMTDITPQGVAMRAGVLADDHLIEVNGENVEDASHEEVVEKVKSSGSRVMFLLVDKETDKRHVEQQIQFKRETAS*,2,2,FALSE,FALSE,56,56,68,44,88,123,134,-0.0166945375135337,0.0940576015155736,-0.101707447275767,0.0735052039430377,-0.0481511343584368,0.0563772689101985,-0.058525197633356,0.0403981641798312,0.159459114691436,0.0134515425695961,0.161779280861596,0.0109398712335687,0.138664539360389,0.00694968157958338,0.143641196023778,0.00524605970991869,missense,"K80S,K102Q",0.0104712235923802,0.0529977220149476
NHERF3_PDZ2 binding CEP164,2,MNGGVQTWTQPRLCYLVKEGGSYGFSLKTVQGKKGVYMTDITPQGVAMRAGVLADDHLIEVNGENVEDASHEEVVEKVKSSGSRVMFLLVDKETDKRHVEQHIQFKRETAS*,2,2,FALSE,FALSE,60,70,75,35,144,136,53,0.00503336932912805,0.0952429257456024,-0.117772432871128,0.0705833457703641,-0.251122421841205,0.0733959764718438,-0.140358701215033,0.0448744540779786,0.16256650696099,0.0136210603872109,0.15938830900716,0.0105050074354005,0.113644068431756,0.00904759445716315,0.133014390207794,0.00582734563123071,missense,"K80S,K102H",-0.0833028901830919,-0.0434449953056118
NHERF3_PDZ2 binding CEP164,2,MNGGVQTWTQPRLCYLVKEGGSYGFSLKTVQGKKGVYMTDITPQGVAMRAGVLADDHLIEVNGENVEDASHEEVVEKVKSSGSRVMFLLVDKETDKRHVEQPIQFKRETAS*,2,2,FALSE,FALSE,92,80,147,49,126,191,183,-0.0799234845540404,0.0767388161779178,-0.219326772344459,0.0595464905324322,0.0054574255919283,0.0524016291359287,-0.0899988197932313,0.0350067267123864,0.150416497624433,0.0109747158754282,0.144273849928734,0.00886237849690956,0.145272919453942,0.0064596005408883,0.139554067202698,0.00454593376482367,missense,"K80S,K102P",-0.0255948238841353,0.0159053147225072
NHERF3_PDZ2 binding CEP164,2,MNGGVQTWTQPRLCYLVKEGGSYGFSLKTVQGKKGVYMTDITPQGVAMRAGVLADDHLIEVNGENVEDASHEEVVEKVKSSGSRVMFLLVDKETDKRHVEQLIQFKRETAS*,2,2,FALSE,FALSE,237.666666666667,276,275,162,440,750,388,-0.0710348857179238,0.0506013579956348,-0.0195669533356836,0.0362924520501822,-0.127201862478062,0.03277708182867,-0.0773817506546877,0.0219234193627981,0.151687690634902,0.00723669655817185,0.174004353081824,0.00540145092974833,0.128919878086699,0.00404046322605738,0.141192505468613,0.00284695033444727,missense,"K80S,K102L",-0.0111367544489205,0.0307748287856319
NHERF3_PDZ2 binding CEP164,2,MNGGVQTWTQPRLCYLVKEGGSYGFSLKTVQGKKGVYMTDITPQGVAMRAGVLADDHLIEVNGENVEDASHEEVVEKVKSSGSRVMFLLVDKETDKRHVEQEIQFKRETAS*,2,2,FALSE,FALSE,118.333333333333,150,137,68,229,295,267,-0.0525806202929791,0.0789726253295405,-0.0805485337105025,0.0592971537935582,0.0232098564277269,0.0434777291106862,-0.0195744046593813,0.0320460719850167,0.154326906742418,0.0112941815901736,0.164928388372754,0.00882526939890347,0.147461279123668,0.00535954257741622,0.148699301753052,0.00416146650509633,missense,"K80S,K102E",0.0551054617970389,0.0989021517629827
NHERF3_PDZ2 binding CEP164,2,MNGGVQTWTQPRLCYLVKEGGSYGFSLKTVQGKKGVYMTDITPQGVAMRAGVLADDHLIEVNGENVEDASHEEVVEKVKSSGSRVMFLLVDKETDKRHVEQDIQFKRETAS*,2,2,FALSE,FALSE,138,140,147,127,150,432,278,-0.164243832357268,0.0814230302669728,-0.0144713200561089,0.0594843066046591,-0.143655981571769,0.0354634761414356,-0.116466758943882,0.0285297730447054,0.138357517492237,0.011644623508716,0.174762742541912,0.00885312358533674,0.126891562586777,0.00437161770430398,0.136116970690968,0.00370484391906292,missense,"K80S,K102D",-0.0559247917907169,-0.0152877768822805
NHERF3_PDZ2 binding CEP164,2,MNGGVQTWTQPRLCYLVKEGGSYGFSLKTVQGKKGVYMTDITPQGVAMRAGVLADDHLIEVNGENVEDASHEEVVEKVKSSGSRVMFLLVDKETDKRHVEQAIQFKRETAS*,2,2,FALSE,FALSE,92.6666666666667,99,118,61,100,227,185,-0.16281842677973,0.0752004762638812,-0.103378476952639,0.0561868216114765,-0.0553916248626669,0.0516528721118794,-0.0947705802644311,0.0339343622892681,0.13856137027496,0.0107547119150174,0.161530579429428,0.00836235477870913,0.137771996949997,0.00636730052355494,0.138934411808411,0.00440667773899467,missense,"K80S,K102A",-0.0310628484675992,0.010281682272431
NHERF3_PDZ2 binding CEP164,2,MNGGVQTWTQPRLCYLVKEGGSYGFSLKTVQGKKGVYMTDITPQGVAMRAGVLADDHLIEVNGENVEDASHEEVVEKVKSSGSRVMFLLVDKETDKRHVEQGIQFKRETAS*,2,2,FALSE,FALSE,503,652,531,326,1218,1470,927,-0.00411085977843923,0.0544829738557777,-0.00303924338304143,0.0371565625425017,-0.0668281872122358,0.0208465099310267,-0.0468025952753785,0.0172457676931067,0.161258755273464,0.00779182150437714,0.176464192779811,0.00553005757268583,0.136362200621957,0.00256976985346749,0.145163479849643,0.00223951580222036,missense,"K80S,K102G",0.0239043114982943,0.0668130858450365
NHERF3_PDZ2 binding CEP164,2,MNGGVQTWTQPRLCYLVKEGGSYGFSLKTVQGKKGVYMTDITPQGVAMRAGVLADDHLIEVNGENVEDASHEEVVEKVKSSGSRVMFLLVDKETDKRHVEQVIQFKRETAS*,2,2,FALSE,FALSE,365,424,465,206,420,817,477,-0.189539577938347,0.0562094501400667,-0.128044257117639,0.0398607961814948,-0.125896959796211,0.0280040793954264,-0.135574819769812,0.0212189577846205,0.134739874760222,0.00803873157713363,0.157859540585841,0.00593253203992213,0.129080734728152,0.00345209050544092,0.133635619617999,0.0027554697541414,missense,"K80S,K102V",-0.0778209760122685,-0.0378070780012888
NHERF3_PDZ2 binding CEP164,2,MNGGVQTWTQPRLCYLVKEGGSYGFSLKTVQGKKGVYMTDITPQGVAMRAGVLADDHLIEVNGENVEDASHEEVVEKVKSSGSRVMFLLVDKETDKRHVEQ*IQFKRETAS*,2,2,FALSE,TRUE,86.6666666666667,92,98,70,94,200,157,-0.178116495016511,0.0892318967848147,-0.105454618520575,0.0643585219884202,-0.137077110035162,0.0474745272473755,-0.13401760470303,0.0351210610840412,0.136373534174487,0.0127613998106043,0.161221584688953,0.00957855914367284,0.127702546574051,0.00585223182832879,0.133837837797646,0.00456078109644812,stop,"K80S,K102*",-0.0760365422968093,-0.0359718632552517
NHERF3_PDZ2 binding CEP164,2,MNGGVQTWTQPRLCYLVKEGGSYGFSLKTVQGKKGVYMTDITPQGVAMRAGVLADDHLIEVNGENVEDASHEEVVEKVKSSGSRVMFLLVDKETDKRHVEQYIQFKRETAS*,2,2,FALSE,FALSE,130.333333333333,179,150,62,218,247,222,-0.128888509904614,0.0949845179665051,-0.159814544324851,0.0658322604564849,-0.000584361394823975,0.045892666239517,-0.0630084299902244,0.0349988069501694,0.143413819347382,0.0135841044880084,0.153131129093102,0.00979789747902496,0.144528142409199,0.00565723426068701,0.143059008562663,0.00454490531349866,missense,"K80S,K102Y",0.00533382726062904,0.0477141267642042
NHERF3_PDZ2 binding CEP164,2,MNGGVQTWTQPRLCYLVKEGGSYGFSLKTVQGKKGVYMTDITPQGVAMRAGVLADDHLIEVNGENVEDASHEEVVEKVKSSGSRVMFLLVDKETDKRHVEQWIQFKRETAS*,2,2,FALSE,FALSE,196,247,241,100,235,429,167,-0.19128836748664,0.0780988244695589,-0.127616248086462,0.0539886364480435,-0.222242449887408,0.0424173540381139,-0.186922096262467,0.0306739451688689,0.134489773580997,0.0111692159385304,0.157923241704085,0.00803519613761301,0.117204131077322,0.00522882909569287,0.12696772062083,0.00398328367542494,missense,"K80S,K102W",-0.136660511619796,-0.0983210564480149
NHERF3_PDZ2 binding CEP164,2,MNGGVQTWTQPRLCYLVKEGGSYGFSLKTVQGKKGVYMTDITPQGVAMRAGVLADDHLIEVNGENVEDASHEEVVEKVKSSGSRVMFLLVDKETDKRHVEQCIQFKRETAS*,2,2,FALSE,FALSE,112.666666666667,104,167,67,151,467,136,-0.0897576289640952,0.0823518123767458,-0.00014505541263659,0.0546187312444391,-0.165149851264074,0.0494737654869354,-0.0906135574025745,0.0334971732897885,0.149010078472382,0.0117774522422387,0.176894938387244,0.00812897393248657,0.124241992056631,0.006098679899249,0.139474238075063,0.00434990487214902,missense,"K80S,K102C",-0.0262992599891235,0.015180831926472
NHERF3_PDZ2 binding CEP164,2,MNGGVQTWTQPRLCYLVKEGGSYGFSLKTVQGKKGVYMTDITPQGVAMRAGVLADDHLIEVNGENVEDASHEEVVEKVKSSGSRVMFLLVDKETDKRHVEQFIQFKRETAS*,2,2,FALSE,FALSE,158.333333333333,223,162,90,297,377,220,-0.062621880178174,0.077248974519002,-0.0571933242071374,0.0553993591887256,-0.114252065908904,0.0419912977183997,-0.0885636546249883,0.0307070068288828,0.152890867202587,0.011047675599382,0.168404373349244,0.00824515576361838,0.130516212290461,0.00517630871266937,0.139740436121164,0.00398757702503781,missense,"K80S,K102F",-0.0239502487910124,0.0175966907796379
NHERF3_PDZ2 binding CEP164,2,MNGGVQTWTQPRLCYLVKEGGSYGFSLKTVQGKKGVYMTDITPQGVAMRAGVLADDHLIEVNGENVEDASHEEVVEKVKSSGSRVMFLLVDKETDKRHVEHKIQFKRETAS*,2,2,FALSE,FALSE,365.666666666667,474,423,200,492,797,574,-0.175969885735939,0.0751232626615514,-0.0827929003314154,0.051072382049319,-0.0634383182383388,0.0265504834341204,-0.0772624552564027,0.0224781108256582,0.136680529097307,0.010743669298132,0.164594356487709,0.00760116635611483,0.136780073115969,0.00327290429667766,0.141207997033521,0.00291898193771005,missense,"K80S,Q101H",-0.0110000522455191,0.0309154212309128
NHERF3_PDZ2 binding CEP164,2,MNGGVQTWTQPRLCYLVKEGGSYGFSLKTVQGKKGVYMTDITPQGVAMRAGVLADDHLIEVNGENVEDASHEEVVEKVKSSGSRVMFLLVDKETDKRHVEPKIQFKRETAS*,2,2,FALSE,FALSE,218,256,300,98,236,521,274,-0.15290069228134,0.0581436710911776,-0.151852185766265,0.0418399043751654,-0.0724211024502324,0.0383086981685916,-0.117098187015381,0.0254127942043157,0.139979743969902,0.00831535202081533,0.154316176853992,0.0062270851822117,0.135672756440693,0.00472235103165702,0.136034974158876,0.00330007658759589,missense,"K80S,Q101P",-0.0566483537210536,-0.0160319297822852
NHERF3_PDZ2 binding CEP164,2,MNGGVQTWTQPRLCYLVKEGGSYGFSLKTVQGKKGVYMTDITPQGVAMRAGVLADDHLIEVNGENVEDASHEEVVEKVKSSGSRVMFLLVDKETDKRHVELKIQFKRETAS*,2,2,FALSE,FALSE,964,1117,1153,622,867,1433,935,-0.2525268737522,0.0444126318453196,-0.236445468866003,0.0305863155259641,-0.246762618853762,0.017779563582598,-0.245052272716746,0.0145258588225351,0.125731817172835,0.00635162281696282,0.141726052962177,0.00455219950988308,0.114181505648886,0.0021917043502024,0.11941900193971,0.00188631152598051,missense,"K80S,Q101L",-0.20327266363613,-0.166828842748266
NHERF3_PDZ2 binding CEP164,2,MNGGVQTWTQPRLCYLVKEGGSYGFSLKTVQGKKGVYMTDITPQGVAMRAGVLADDHLIEVNGENVEDASHEEVVEKVKSSGSRVMFLLVDKETDKRHVEEKIQFKRETAS*,2,2,FALSE,FALSE,573.333333333333,661,600,459,1298,1356,1502,0.00770942900208037,0.0735816889964905,-0.070470055381863,0.0488930825159202,-0.0248491188599752,0.0171339533304661,-0.0281091461661896,0.0157929820329334,0.162949220638879,0.0105232028664391,0.166428380879829,0.007276818486905,0.141537001808592,0.00211211933724305,0.147590989916056,0.00205085870668859,missense,"K80S,Q101E",0.0453253865702111,0.0888437572604961
NHERF3_PDZ2 binding CEP164,2,MNGGVQTWTQPRLCYLVKEGGSYGFSLKTVQGKKGVYMTDITPQGVAMRAGVLADDHLIEVNGENVEDASHEEVVEKVKSSGSRVMFLLVDKETDKRHVEDKIQFKRETAS*,2,2,FALSE,FALSE,364.666666666667,409,487,198,556,796,696,-0.095169865416744,0.0749783384225274,-0.14284969545827,0.0501430107241263,-0.00368578355749574,0.0256882412209115,-0.0379379033592491,0.0218686172029428,0.148236053535892,0.0107229431203518,0.155656028721177,0.00746284686197864,0.144145827038287,0.00316661484807343,0.146314638671985,0.00283983378822123,missense,"K80S,Q101D",0.0340624813424821,0.0772603347001196
NHERF3_PDZ2 binding CEP164,2,MNGGVQTWTQPRLCYLVKEGGSYGFSLKTVQGKKGVYMTDITPQGVAMRAGVLADDHLIEVNGENVEDASHEEVVEKVKSSGSRVMFLLVDKETDKRHVEAKIQFKRETAS*,2,2,FALSE,FALSE,488.666666666667,549,565,352,971,1431,972,-0.0334462552932557,0.0539184202760579,-0.0424102063606651,0.0373870481811633,-0.0772319913964848,0.0202982229106799,-0.0657667592066835,0.01693585698492,0.157063386529151,0.0077110825062733,0.170604563226907,0.00556436103792211,0.135079713412226,0.00250218197134255,0.14270081506395,0.00219927114969968,missense,"K80S,Q101A",0.00217302066609921,0.044463370615966
NHERF3_PDZ2 binding CEP164,2,MNGGVQTWTQPRLCYLVKEGGSYGFSLKTVQGKKGVYMTDITPQGVAMRAGVLADDHLIEVNGENVEDASHEEVVEKVKSSGSRVMFLLVDKETDKRHVEGKIQFKRETAS*,2,2,FALSE,FALSE,1326.66666666667,1644,1446,890,2530,3655,3091,-0.0553915647380991,0.0519849325817086,-0.0295239636503245,0.0343260892217038,-0.00865617252892405,0.0122201675614928,-0.0130785760731793,0.0112400727698522,0.15392490266986,0.00743456692848639,0.172522438810858,0.00510879469606588,0.1435331222843,0.00150639211588638,0.149542842674291,0.00145962308168238,missense,"K80S,Q101G",0.0625491192508652,0.106557639218394
NHERF3_PDZ2 binding CEP164,2,MNGGVQTWTQPRLCYLVKEGGSYGFSLKTVQGKKGVYMTDITPQGVAMRAGVLADDHLIEVNGENVEDASHEEVVEKVKSSGSRVMFLLVDKETDKRHVEVKIQFKRETAS*,2,2,FALSE,FALSE,901.333333333333,1063,1034,607,536,762,579,-0.341590500668357,0.053444171333768,-0.369499148868557,0.037345247057744,-0.38448184089479,0.0204397576159496,-0.377038460635824,0.016998776503797,0.112994482289095,0.00764325832478232,0.121923507723225,0.00555813972455795,0.0972047212271778,0.00251962909414751,0.102279425506835,0.00220744180694734,missense,"K80S,Q101V",-0.354517413781298,-0.322377683437863
NHERF3_PDZ2 binding CEP164,2,MNGGVQTWTQPRLCYLVKEGGSYGFSLKTVQGKKGVYMTDITPQGVAMRAGVLADDHLIEVNGENVEDASHEEVVEKVKSSGSRVMFLLVDKETDKRHVE*KIQFKRETAS*,2,2,FALSE,TRUE,381.666666666667,552,397,196,665,644,551,-0.10881332177418,0.0741380804914705,-0.159115771945648,0.050881733227904,-0.0699300417667237,0.0269683172414619,-0.091298771054819,0.0226853657790736,0.146284849900765,0.0106027745731325,0.153235128258331,0.00757279185410369,0.135979831949678,0.00332441108248585,0.139385257008554,0.0029458958305284,stop,"K80S,Q101*",-0.0270844555407468,0.0143732914488528
NHERF3_PDZ2 binding CEP164,2,MNGGVQTWTQPRLCYLVKEGGSYGFSLKTVQGKKGVYMTDITPQGVAMRAGVLADDHLIEVNGENVEDASHEEVVEKVKSSGSRVMFLLVDKETDKRHVEYKIQFKRETAS*,2,2,FALSE,FALSE,261.666666666667,295,335,155,216,470,254,-0.263767477851091,0.0767923575112214,-0.191324887422646,0.0523319039312118,-0.227922139814803,0.0341831369616625,-0.222683238576516,0.026816978574866,0.124124254763122,0.0109823730292633,0.148441405406565,0.00778862256961569,0.116503990094454,0.00421378902999445,0.122323819302956,0.00348242237486608,missense,"K80S,Q101Y",-0.177639686179412,-0.140466407536544
NHERF3_PDZ2 binding CEP164,2,MNGGVQTWTQPRLCYLVKEGGSYGFSLKTVQGKKGVYMTDITPQGVAMRAGVLADDHLIEVNGENVEDASHEEVVEKVKSSGSRVMFLLVDKETDKRHVEWKIQFKRETAS*,2,2,FALSE,FALSE,733.666666666667,855,849,497,765,1492,1047,-0.21333553780227,0.0737263819843029,-0.137670231921003,0.0484745227261365,-0.154056601974979,0.0180048354499695,-0.155120982124555,0.0164525607937332,0.131336722203319,0.0105438959720862,0.156426894743134,0.00721452371105033,0.125609467844878,0.00221947383562327,0.131097377178162,0.00213651085531463,missense,"K80S,Q101W",-0.100219186675437,-0.060842692122329
NHERF3_PDZ2 binding CEP164,2,MNGGVQTWTQPRLCYLVKEGGSYGFSLKTVQGKKGVYMTDITPQGVAMRAGVLADDHLIEVNGENVEDASHEEVVEKVKSSGSRVMFLLVDKETDKRHVECKIQFKRETAS*,2,2,FALSE,FALSE,903.333333333333,1360,889,461,1292,1590,796,-0.181158795641776,0.0731316611073912,-0.15408967804535,0.0483974004858021,-0.211796328398734,0.0197040360081115,-0.202276187770759,0.0177065406571823,0.135938442956863,0.0104588426317512,0.15398316808582,0.00720304551177675,0.118491834782933,0.00242893596543568,0.124973855739112,0.00229935125591812,missense,"K80S,Q101C",-0.154254971846964,-0.116416216037147
NHERF3_PDZ2 binding CEP164,2,MNGGVQTWTQPRLCYLVKEGGSYGFSLKTVQGKKGVYMTDITPQGVAMRAGVLADDHLIEVNGENVEDASHEEVVEKVKSSGSRVMFLLVDKETDKRHVEFKIQFKRETAS*,2,2,FALSE,FALSE,511,687,562,284,480,616,361,-0.234670801182313,0.0750576545867034,-0.257903111087974,0.0510981002427287,-0.302300671354596,0.027161726346505,-0.287160129614893,0.0228458636006003,0.12828548339895,0.0107342864327654,0.138532485292244,0.007604994026935,0.107335275104341,0.00334825281374783,0.113950923475523,0.00296673789531363,missense,"K80S,Q101F",-0.251524623906498,-0.216453946917847
NHERF3_PDZ2 binding CEP164,2,MNGGVQTWTQPRLCYLVKEGGSYGFSLKTVQGKKGVYMTDITPQGVAMRAGVLADDHLIEVNGENVEDASHEEVVEKVKSSGSRVMFLLVDKETDKRHVDQKIQFKRETAS*,2,2,FALSE,FALSE,418,517,470,267,469,753,457,-0.222829943243417,0.0750245869859374,-0.153506422525836,0.0505738860878209,-0.214942163102475,0.025829407762051,-0.204002345467772,0.0219924771965213,0.12997889043952,0.0107295573068659,0.154069974732662,0.00752697458006767,0.118104044634251,0.0031840165869227,0.124749698861414,0.00285591810628802,missense,"K80S,E100D",-0.156232999197492,-0.118450533664249
NHERF3_PDZ2 binding CEP164,2,MNGGVQTWTQPRLCYLVKEGGSYGFSLKTVQGKKGVYMTDITPQGVAMRAGVLADDHLIEVNGENVEDASHEEVVEKVKSSGSRVMFLLVDKETDKRHVAQKIQFKRETAS*,2,2,FALSE,FALSE,517.333333333333,550,613,389,992,1896,1352,-0.00723222096761831,0.0533143610023083,0.0270618629193019,0.0358647499361135,-0.012723521549888,0.0185068382205322,-0.00460718481105797,0.0157155597328334,0.160812357297811,0.00762469364557014,0.180944177995426,0.00533779549036118,0.143031736156253,0.00228135621259752,0.150642927920476,0.00204080473474581,missense,"K80S,E100A",0.0722566005791922,0.116541373960842
NHERF3_PDZ2 binding CEP164,2,MNGGVQTWTQPRLCYLVKEGGSYGFSLKTVQGKKGVYMTDITPQGVAMRAGVLADDHLIEVNGENVEDASHEEVVEKVKSSGSRVMFLLVDKETDKRHVGQKIQFKRETAS*,2,2,FALSE,FALSE,955.333333333333,1117,1059,690,1837,2514,2223,-0.020690751513677,0.0523428456268625,-0.0446966030457451,0.0349485052049533,-0.0301163138073651,0.014017104188139,-0.0314707960640068,0.0126255736383693,0.158887600620548,0.00748575346190341,0.170264275954961,0.00520142964359614,0.140887709489018,0.001727902267323,0.147154449879006,0.00163954265060214,missense,"K80S,E100G",0.0414732266822187,0.0848819734355828
NHERF3_PDZ2 binding CEP164,2,MNGGVQTWTQPRLCYLVKEGGSYGFSLKTVQGKKGVYMTDITPQGVAMRAGVLADDHLIEVNGENVEDASHEEVVEKVKSSGSRVMFLLVDKETDKRHVVQKIQFKRETAS*,2,2,FALSE,FALSE,833.666666666667,1033,957,511,1298,1583,1121,-0.104997937382935,0.0524937425709681,-0.152449944929129,0.0354150890216022,-0.142401811956572,0.0176540122301411,-0.14112859771374,0.0151293319352575,0.146830502827602,0.0075073338194136,0.15422721161181,0.00527087189530068,0.127046165313034,0.0021762275110733,0.132914412323039,0.00196467785888068,missense,"K80S,E100V",-0.0841851249488688,-0.0443523365184535
NHERF3_PDZ2 binding CEP164,2,MNGGVQTWTQPRLCYLVKEGGSYGFSLKTVQGKKGVYMTDITPQGVAMRAGVLADDHLIEVNGENVEDASHEEVVEKVKSSGSRVMFLLVDKETDKRHV*QKIQFKRETAS*,2,2,FALSE,TRUE,608,756,687,381,598,930,638,-0.245480976736368,0.0740807822828771,-0.199936516458408,0.0498444852781858,-0.221611702988324,0.0217130841658435,-0.219994850825556,0.0192243841052446,0.126739478245649,0.0105945801339842,0.147159725910301,0.00741841694731486,0.117281883870082,0.00267659331465077,0.12267293028241,0.00249645668188249,stop,"K80S,E100*",-0.174559026452073,-0.137298079057791
NHERF3_PDZ2 binding CEP164,2,MNGGVQTWTQPRLCYLVKEGGSYGFSLKTVQGKKGVYMTDITPQGVAMRAGVLADDHLIEVNGENVEDASHEEVVEKVKSSGSRVMFLLVDKETDKRHVYQKIQFKRETAS*,2,2,FALSE,FALSE,387.666666666667,392,544,227,251,707,507,-0.323892379082874,0.0764073824694981,-0.220625261358119,0.0500475535045682,-0.137161446243093,0.0266599597010418,-0.170186727551774,0.0224876048247974,0.115525559332023,0.0109273162547068,0.144080594188383,0.00744863984486608,0.127692150366465,0.00328639954414765,0.129140956590984,0.00292021481765353,missense,"K80S,E100Y",-0.117483227245253,-0.0785980290426224
NHERF3_PDZ2 binding CEP164,2,MNGGVQTWTQPRLCYLVKEGGSYGFSLKTVQGKKGVYMTDITPQGVAMRAGVLADDHLIEVNGENVEDASHEEVVEKVKSSGSRVMFLLVDKETDKRHVWQKIQFKRETAS*,2,2,FALSE,FALSE,556,674,646,348,715,987,642,-0.13625127880795,0.0739433850900287,-0.16761184914357,0.0492448370639739,-0.193775209626788,0.0223091691257673,-0.185593379782373,0.019594651915098,0.142360841196361,0.0105749304282851,0.151970646486296,0.00732917055526347,0.120713315879727,0.00275007329596111,0.127140266233573,0.00254453923906268,missense,"K80S,E100W",-0.135137917511928,-0.0967551326847612
NHERF3_PDZ2 binding CEP164,2,MNGGVQTWTQPRLCYLVKEGGSYGFSLKTVQGKKGVYMTDITPQGVAMRAGVLADDHLIEVNGENVEDASHEEVVEKVKSSGSRVMFLLVDKETDKRHVCQKIQFKRETAS*,2,2,FALSE,FALSE,622.333333333333,791,741,335,850,1184,929,-0.162597499561718,0.0739861111153806,-0.181110085273923,0.0492986928520433,-0.0733522487483041,0.020660359358655,-0.0940005970239819,0.0184525527732587,0.138592965933684,0.0105810408429628,0.149961687157908,0.0073371859794111,0.135557973117544,0.00254682288869166,0.139034400957349,0.00239622754187602,missense,"K80S,E100C",-0.0301805143032918,0.0111891257124652
NHERF3_PDZ2 binding CEP164,2,MNGGVQTWTQPRLCYLVKEGGSYGFSLKTVQGKKGVYMTDITPQGVAMRAGVLADDHLIEVNGENVEDASHEEVVEKVKSSGSRVMFLLVDKETDKRHVFQKIQFKRETAS*,2,2,FALSE,FALSE,461,574,525,284,486,631,420,-0.216442696406795,0.0744361520153025,-0.243117896106952,0.0509449228953497,-0.257689147712243,0.0260980668556514,-0.251268955425839,0.0221731445058958,0.130892355394408,0.010645402938379,0.14073298728906,0.00758219645116709,0.112834581652664,0.00321713445854143,0.118611710584975,0.00287937935785356,missense,"K80S,E100F",-0.210396444070224,-0.17415535019257
NHERF3_PDZ2 binding CEP164,2,MNGGVQTWTQPRLCYLVKEGGSYGFSLKTVQGKKGVYMTDITPQGVAMRAGVLADDHLIEVNGENVEDASHEEVVEKVKSSGSRVMFLLVDKETDKRH*EQKIQFKRETAS*,2,2,FALSE,TRUE,467,559,545,297,736,990,741,-0.0803816875007593,0.07420510495303,-0.121928025001807,0.0499463364794562,-0.104455796203769,0.0224031867916606,-0.105477936160546,0.0197070268593616,0.150350968243032,0.0106123600014588,0.158769827044385,0.00743357558870501,0.13172380812535,0.00276166294642564,0.13754396673481,0.00255913212167194,stop,"K80S,V99*",-0.04333255178092,-0.00233718961674531
NHERF3_PDZ2 binding CEP164,2,MNGGVQTWTQPRLCYLVKEGGSYGFSLKTVQGKKGVYMTDITPQGVAMRAGVLADDHLIEVNGENVEDASHEEVVEKVKSSGSRVMFLLVDKETDKRHYEQKIQFKRETAS*,2,2,FALSE,FALSE,380.333333333333,451,431,259,606,972,708,-0.0848508281837261,0.074355991436026,-0.0639729947135949,0.0497973050407963,-0.0780892290106392,0.0235724829182197,-0.0762142393820785,0.0204817047304465,0.14971181909211,0.0106339388628851,0.167395346527086,0.00741139505370566,0.134974040885487,0.00290580323397255,0.141344117156235,0.00265973091001224,missense,"K80S,V99Y",-0.00979888755919937,0.0321507684033269
NHERF3_PDZ2 binding CEP164,2,MNGGVQTWTQPRLCYLVKEGGSYGFSLKTVQGKKGVYMTDITPQGVAMRAGVLADDHLIEVNGENVEDASHEEVVEKVKSSGSRVMFLLVDKETDKRHWEQKIQFKRETAS*,2,2,FALSE,FALSE,591,730,615,428,862,1295,847,-0.133250310113361,0.0741754561616114,-0.0842183817285945,0.0493641566457175,-0.172660670211668,0.0198469790686932,-0.158780270348617,0.0178719039882803,0.142790021374197,0.0106081198127502,0.164382200312439,0.0073469290375191,0.123316125992228,0.00244655669758992,0.13062218616617,0.0023208251502493,missense,"K80S,V99W",-0.104412414329657,-0.0651552497465469
NHERF3_PDZ2 binding CEP164,2,MNGGVQTWTQPRLCYLVKEGGSYGFSLKTVQGKKGVYMTDITPQGVAMRAGVLADDHLIEVNGENVEDASHEEVVEKVKSSGSRVMFLLVDKETDKRHCEQKIQFKRETAS*,2,2,FALSE,FALSE,527.666666666667,710,571,302,1001,1182,1106,-0.0716709715878344,0.0740166576545522,-0.0921738975652329,0.0491611710170604,0.00844017739590483,0.0206694084302538,-0.0107133371741687,0.018452227238687,0.151596721526407,0.0105854094220612,0.163198170962396,0.00731671843309039,0.145640606212617,0.00254793837667853,0.149849989910913,0.00239618526832633,missense,"K80S,V99C",0.0652594783570303,0.109345129140602
NHERF3_PDZ2 binding CEP164,2,MNGGVQTWTQPRLCYLVKEGGSYGFSLKTVQGKKGVYMTDITPQGVAMRAGVLADDHLIEVNGENVEDASHEEVVEKVKSSGSRVMFLLVDKETDKRHFEQKIQFKRETAS*,2,2,FALSE,FALSE,375,424,469,232,514,1178,943,-0.0963948495379143,0.0747880711460404,-0.0119351301718298,0.0499080124101351,0.038531893726115,0.0232050697120284,0.0203218466902697,0.0202553767004958,0.148060863803351,0.0106957322588368,0.175140206847425,0.00742787176964149,0.149350041783383,0.0028605118454303,0.153880183632994,0.00263034020914118,missense,"K80S,V99F",0.10082311348652,0.145920826543588
NHERF3_PDZ2 binding CEP164,2,MNGGVQTWTQPRLCYLVKEGGSYGFSLKTVQGKKGVYMTDITPQGVAMRAGVLADDHLIEVNGENVEDASHEEVVEKVKSSGSRVMFLLVDKETDKRQVEQKIQFKRETAS*,2,2,FALSE,FALSE,165,162,209,124,222,353,218,-0.074097664768584,0.0802292481902242,-0.138876384023406,0.0559409624244383,-0.207347968848355,0.0387382421281154,-0.170037702520574,0.0296007452367796,0.151249670718198,0.0114738961016224,0.156247381620517,0.00832576324908257,0.119040188454976,0.00477530133948195,0.12916030881225,0.00384391915135006,missense,"K80S,H98Q",-0.117312457455137,-0.0784223995225772
NHERF3_PDZ2 binding CEP164,2,MNGGVQTWTQPRLCYLVKEGGSYGFSLKTVQGKKGVYMTDITPQGVAMRAGVLADDHLIEVNGENVEDASHEEVVEKVKSSGSRVMFLLVDKETDKRPVEQKIQFKRETAS*,2,2,FALSE,FALSE,218,258,263,133,173,317,405,-0.224929102122972,0.0609968601696772,-0.25284915992826,0.0460222584409055,-0.0528430663937347,0.0326950019520836,-0.136762282653996,0.0244237471706323,0.129678681582673,0.00872339766231713,0.139284671150416,0.00684955015717927,0.138086160267739,0.0040303451586626,0.133481417036763,0.00317164006331414,missense,"K80S,H98P",-0.0791817057223741,-0.0392065310645895
NHERF3_PDZ2 binding CEP164,2,MNGGVQTWTQPRLCYLVKEGGSYGFSLKTVQGKKGVYMTDITPQGVAMRAGVLADDHLIEVNGENVEDASHEEVVEKVKSSGSRVMFLLVDKETDKRLVEQKIQFKRETAS*,2,2,FALSE,FALSE,416,541,486,221,559,871,627,-0.125341289169893,0.0471612365463353,-0.136883159020518,0.0337702401117271,-0.0744808712849701,0.02585942516906,-0.101975018142006,0.0188248048574123,0.143921121149129,0.00674471144081619,0.15654403578514,0.00502606697935685,0.135418846703565,0.00318771686231011,0.137998851689542,0.0024445677746628,missense,"K80S,H98L",-0.0393185108509864,0.00179108202595615
NHERF3_PDZ2 binding CEP164,2,MNGGVQTWTQPRLCYLVKEGGSYGFSLKTVQGKKGVYMTDITPQGVAMRAGVLADDHLIEVNGENVEDASHEEVVEKVKSSGSRVMFLLVDKETDKREVEQKIQFKRETAS*,2,2,FALSE,FALSE,138.333333333333,161,151,103,166,312,232,-0.13336380586392,0.0795491623199335,-0.112414103006399,0.0596692458872921,-0.134643549267354,0.0388624188673452,-0.128789214614032,0.0301371998292458,0.142773789906506,0.0113766343823377,0.160185795927848,0.00888064832956574,0.128002534011679,0.00479060872868188,0.13451679059539,0.00391358253533974,missense,"K80S,H98E",-0.0700452596850499,-0.0298100820125413
NHERF3_PDZ2 binding CEP164,2,MNGGVQTWTQPRLCYLVKEGGSYGFSLKTVQGKKGVYMTDITPQGVAMRAGVLADDHLIEVNGENVEDASHEEVVEKVKSSGSRVMFLLVDKETDKRDVEQKIQFKRETAS*,2,2,FALSE,FALSE,283.333333333333,404,280,166,371,444,374,-0.185886554607903,0.0761661634784151,-0.200012267468119,0.0548270158672798,-0.134582024520158,0.0306310920286267,-0.154068510348347,0.025230960236857,0.135262307801735,0.0108928185907768,0.147148451792992,0.00815997319283248,0.128010118227987,0.00377592494544129,0.13123404996746,0.0032764638351368,missense,"K80S,H98D",-0.0990131450938355,-0.0596023292689969
NHERF3_PDZ2 binding CEP164,2,MNGGVQTWTQPRLCYLVKEGGSYGFSLKTVQGKKGVYMTDITPQGVAMRAGVLADDHLIEVNGENVEDASHEEVVEKVKSSGSRVMFLLVDKETDKRAVEQKIQFKRETAS*,2,2,FALSE,FALSE,341.666666666667,429,370,226,566,907,575,-0.0739041864056229,0.0559062185925406,-0.0288257555136483,0.0392079310786728,-0.109014594843115,0.026133196019371,-0.0829757327353234,0.0202664118813732,0.151277340809649,0.00799536525687597,0.172626353999167,0.00583536531192696,0.131161840517814,0.00322146486522354,0.140466077310131,0.00263177322519445,missense,"K80S,H98A",-0.0175469738471883,0.0241821887435182
NHERF3_PDZ2 binding CEP164,2,MNGGVQTWTQPRLCYLVKEGGSYGFSLKTVQGKKGVYMTDITPQGVAMRAGVLADDHLIEVNGENVEDASHEEVVEKVKSSGSRVMFLLVDKETDKRGVEQKIQFKRETAS*,2,2,FALSE,FALSE,510.333333333333,668,565,298,989,1257,968,-0.0758975365726892,0.0532416169852994,-0.0657821653704756,0.0369459447189042,-0.032175135808253,0.0215147055741151,-0.0445127013761945,0.0175526430235999,0.150992264067352,0.0076142902414251,0.167126085400471,0.00549871105915957,0.140633916469034,0.0026521389898605,0.145460842870176,0.00227936628404181,missense,"K80S,H98G",0.0265283317545151,0.0695117799048925
NHERF3_PDZ2 binding CEP164,2,MNGGVQTWTQPRLCYLVKEGGSYGFSLKTVQGKKGVYMTDITPQGVAMRAGVLADDHLIEVNGENVEDASHEEVVEKVKSSGSRVMFLLVDKETDKRVVEQKIQFKRETAS*,2,2,FALSE,FALSE,518.333333333333,610,622,323,740,1011,908,-0.105001824204546,0.0538970923742379,-0.161405899607359,0.0373736117298829,-0.0708987593198836,0.0211325866290389,-0.0940959734216312,0.0174093893458479,0.146829946958161,0.0077080323202742,0.152894285700477,0.00556236127411004,0.135860417180834,0.0026050348103722,0.139022015486694,0.00226076352417859,missense,"K80S,H98V",-0.0302898074017564,0.0110767223745297
NHERF3_PDZ2 binding CEP164,2,MNGGVQTWTQPRLCYLVKEGGSYGFSLKTVQGKKGVYMTDITPQGVAMRAGVLADDHLIEVNGENVEDASHEEVVEKVKSSGSRVMFLLVDKETDKR*VEQKIQFKRETAS*,2,2,FALSE,TRUE,202.333333333333,222,289,96,191,266,122,-0.230690223907968,0.0779154716357666,-0.323090818892969,0.0552617206344099,-0.293332433466188,0.0476313694974634,-0.292717125327893,0.032739426611347,0.128854761201005,0.0111429939382957,0.128830517388709,0.00822467084581372,0.108440798639965,0.00587156592729113,0.113229298324727,0.00425150474925233,stop,"K80S,H98*",-0.257892460128011,-0.223002997651884
NHERF3_PDZ2 binding CEP164,2,MNGGVQTWTQPRLCYLVKEGGSYGFSLKTVQGKKGVYMTDITPQGVAMRAGVLADDHLIEVNGENVEDASHEEVVEKVKSSGSRVMFLLVDKETDKRYVEQKIQFKRETAS*,2,2,FALSE,FALSE,336.333333333333,419,368,222,472,759,537,-0.159497238350768,0.0756887964520207,-0.087456341264041,0.0513875136726409,-0.114381431954791,0.0261580519594152,-0.113229401368717,0.0222788700124635,0.139036346319575,0.0108245484799787,0.163900290753971,0.00764806778888195,0.130500265210308,0.00322452888148413,0.136537370268188,0.00289310875203708,missense,"K80S,H98Y",-0.05221506014905,-0.0114724744960692
NHERF3_PDZ2 binding CEP164,2,MNGGVQTWTQPRLCYLVKEGGSYGFSLKTVQGKKGVYMTDITPQGVAMRAGVLADDHLIEVNGENVEDASHEEVVEKVKSSGSRVMFLLVDKETDKRWVEQKIQFKRETAS*,2,2,FALSE,FALSE,275.333333333333,311,350,165,410,676,649,-0.086887192617396,0.0756392537464471,-0.104697734501194,0.0522088974793293,0.0249095891148059,0.0278736055500164,-0.0117761505252604,0.0233841613975164,0.149420590712635,0.0108174631854114,0.16133423268211,0.00777031536587628,0.14767080684954,0.00343600686574727,0.149711974176448,0.00303664063573939,missense,"K80S,H98W",0.0640415862255039,0.108092578496946
NHERF3_PDZ2 binding CEP164,2,MNGGVQTWTQPRLCYLVKEGGSYGFSLKTVQGKKGVYMTDITPQGVAMRAGVLADDHLIEVNGENVEDASHEEVVEKVKSSGSRVMFLLVDKETDKRCVEQKIQFKRETAS*,2,2,FALSE,FALSE,378,408,497,229,646,817,543,-0.0341748315246762,0.0748737648804589,-0.179729379510217,0.0511958690454315,-0.119307355304636,0.025754149501922,-0.123112363488334,0.0219922266374675,0.156959190015162,0.0107079876523181,0.150167179319771,0.0076195450798517,0.129893041777378,0.00317473942692116,0.135253980033929,0.00285588556897391,missense,"K80S,H98C",-0.0635400795320787,-0.0231197788430069
NHERF3_PDZ2 binding CEP164,2,MNGGVQTWTQPRLCYLVKEGGSYGFSLKTVQGKKGVYMTDITPQGVAMRAGVLADDHLIEVNGENVEDASHEEVVEKVKSSGSRVMFLLVDKETDKRFVEQKIQFKRETAS*,2,2,FALSE,FALSE,173,219,188,112,179,409,379,-0.249427808091065,0.0783983790395666,-0.0585317964834362,0.0555433821577828,-0.0154203181334087,0.0343909540663817,-0.0544848306036042,0.0273963618249878,0.126175026578508,0.0112120563999651,0.168205166850017,0.00826659088183644,0.142699299379824,0.00423940684959636,0.144165873496589,0.00355766042557392,missense,"K80S,H98F",0.0151011345818865,0.057759390014812
NHERF3_PDZ2 binding CEP164,2,MNGGVQTWTQPRLCYLVKEGGSYGFSLKTVQGKKGVYMTDITPQGVAMRAGVLADDHLIEVNGENVEDASHEEVVEKVKSSGSRVMFLLVDKETDKLHVEQKIQFKRETAS*,2,2,FALSE,FALSE,991.666666666667,1192,1180,603,1908,3278,2309,-0.075835537090374,0.0528088049542111,-0.0129233485284511,0.0354705486270259,0.0200312358325295,0.0145898288335364,0.00967982080071876,0.0130730150707167,0.151001130853898,0.00755239211339498,0.174993129076163,0.00527912601758664,0.147069447425788,0.00179850259960642,0.152498222239833,0.00169764688673368,missense,"K80S,R97L",0.0886282727074956,0.133378947610595
NHERF3_PDZ2 binding CEP164,2,MNGGVQTWTQPRLCYLVKEGGSYGFSLKTVQGKKGVYMTDITPQGVAMRAGVLADDHLIEVNGENVEDASHEEVVEKVKSSGSRVMFLLVDKETDKEHVEQKIQFKRETAS*,2,2,FALSE,FALSE,1030.33333333333,1172,1264,655,1416,3008,1736,-0.106846481038764,0.0732403001345566,-0.0693898601461005,0.0475090120079594,-0.0877547934764891,0.0150110105061097,-0.0868514964481251,0.0140477773020347,0.146566135426377,0.0104743795205841,0.166589147684796,0.00707082554595614,0.133782557214442,0.00185042208006589,0.139962775037078,0.00182422840280715,missense,"K80S,R97E",-0.0219882636791501,0.0196145096414993
NHERF3_PDZ2 binding CEP164,2,MNGGVQTWTQPRLCYLVKEGGSYGFSLKTVQGKKGVYMTDITPQGVAMRAGVLADDHLIEVNGENVEDASHEEVVEKVKSSGSRVMFLLVDKETDKDHVEQKIQFKRETAS*,2,2,FALSE,FALSE,548.333333333333,652,694,299,722,1308,618,-0.167810532247614,0.0743793965164107,-0.125147054908966,0.0489015278468743,-0.160895368565835,0.0234352335110844,-0.15523398798688,0.0203290433107291,0.137847429900858,0.010637286114251,0.158290734806118,0.00727807541605023,0.124766446337765,0.00288888436409796,0.13108270236525,0.00263990647146417,missense,"K80S,R97D",-0.100348681614882,-0.0609758722008871
NHERF3_PDZ2 binding CEP164,2,MNGGVQTWTQPRLCYLVKEGGSYGFSLKTVQGKKGVYMTDITPQGVAMRAGVLADDHLIEVNGENVEDASHEEVVEKVKSSGSRVMFLLVDKETDKAHVEQKIQFKRETAS*,2,2,FALSE,FALSE,951,1223,1061,569,1826,2548,2008,-0.087646965133783,0.0524135619632161,-0.0548626206990697,0.034906937280747,-0.00443141302143178,0.0152458406456487,-0.0174949999526686,0.0135000099482039,0.14931193269688,0.00749586687956979,0.168751254860948,0.00519524303756188,0.144053912558375,0.00187936982313029,0.148969330886157,0.00175309595647745,missense,"K80S,R97A",0.0574882796530275,0.101352779336619
NHERF3_PDZ2 binding CEP164,2,MNGGVQTWTQPRLCYLVKEGGSYGFSLKTVQGKKGVYMTDITPQGVAMRAGVLADDHLIEVNGENVEDASHEEVVEKVKSSGSRVMFLLVDKETDKGHVEQKIQFKRETAS*,2,2,FALSE,FALSE,2117.33333333333,2620,2512,1220,3790,5601,3822,-0.0689768333763375,0.051639883241503,-0.0697723896977337,0.0335362742697928,-0.0380333575812299,0.0106175945551404,-0.0419628753619753,0.00993335653329295,0.151982020686245,0.00738522008342976,0.166532215334249,0.00499124555112439,0.139911767689361,0.00130884135974874,0.145791960379896,0.00128993439557291,missense,"K80S,R97G",0.0294502117217635,0.0725168101033186
NHERF3_PDZ2 binding CEP164,2,MNGGVQTWTQPRLCYLVKEGGSYGFSLKTVQGKKGVYMTDITPQGVAMRAGVLADDHLIEVNGENVEDASHEEVVEKVKSSGSRVMFLLVDKETDKVHVEQKIQFKRETAS*,2,2,FALSE,FALSE,1383,1789,1568,792,2363,3550,2458,-0.0845966651762638,0.0519847566200443,-0.0669862627060512,0.0342044597857083,-0.0402659744150375,0.0131592250963819,-0.045872431543013,0.0119526168685928,0.14974816793005,0.00743454176352598,0.166946878091365,0.00509069243531937,0.139636550808797,0.00162215066500629,0.145284269855304,0.00155215324892719,missense,"K80S,R97V",0.0249701986453795,0.0679093057791229
NHERF3_PDZ2 binding CEP164,2,MNGGVQTWTQPRLCYLVKEGGSYGFSLKTVQGKKGVYMTDITPQGVAMRAGVLADDHLIEVNGENVEDASHEEVVEKVKSSGSRVMFLLVDKETDK*HVEQKIQFKRETAS*,2,2,FALSE,TRUE,731,882,873,438,592,1010,827,-0.276602445533786,0.0738027117809007,-0.253913327353908,0.048743977096712,-0.186223452330809,0.0197115679962916,-0.200408410871592,0.0177382747425215,0.122288676230593,0.0105548121924844,0.13912628978443,0.00725462694128831,0.12164422845474,0.00242986444105227,0.125216403125528,0.0023034722081918,stop,"K80S,R97*",-0.152114661145555,-0.114214996834496
NHERF3_PDZ2 binding CEP164,2,MNGGVQTWTQPRLCYLVKEGGSYGFSLKTVQGKKGVYMTDITPQGVAMRAGVLADDHLIEVNGENVEDASHEEVVEKVKSSGSRVMFLLVDKETDKYHVEQKIQFKRETAS*,2,2,FALSE,FALSE,711.666666666667,1029,724,382,1175,1984,1421,-0.124412789232767,0.0735212907697101,-0.00778404953056057,0.0482591390513692,0.0121710069786793,0.0184080912218005,0.00268098116207873,0.016747176563123,0.144053909528046,0.0105145650816607,0.175758017359601,0.00718246788994692,0.146100509257394,0.00226918357260642,0.151589360874723,0.00217476932445748,missense,"K80S,R97Y",0.0806082081148186,0.125130649746047
NHERF3_PDZ2 binding CEP164,2,MNGGVQTWTQPRLCYLVKEGGSYGFSLKTVQGKKGVYMTDITPQGVAMRAGVLADDHLIEVNGENVEDASHEEVVEKVKSSGSRVMFLLVDKETDKWHVEQKIQFKRETAS*,2,2,FALSE,FALSE,878,1052,909,673,1436,2175,1648,-0.0807242207322308,0.0732856536549561,-0.0571742128116959,0.0478984754372541,-0.109846691807923,0.0149825386129987,-0.104256494139742,0.0140346597391543,0.150301981236449,0.0104808657035241,0.168407217722077,0.00712878987416847,0.131059267103732,0.00184691232170202,0.137702581808129,0.00182252497099246,missense,"K80S,R97W",-0.0419328849205772,-0.000897691338167033
NHERF3_PDZ2 binding CEP164,2,MNGGVQTWTQPRLCYLVKEGGSYGFSLKTVQGKKGVYMTDITPQGVAMRAGVLADDHLIEVNGENVEDASHEEVVEKVKSSGSRVMFLLVDKETDKCHVEQKIQFKRETAS*,2,2,FALSE,FALSE,977.666666666667,1258,1131,544,1469,2184,1585,-0.127973029036688,0.0730977307579904,-0.105739850686542,0.0476297156128359,-0.0589207050823084,0.0160884281943156,-0.0663930634526605,0.0149214164415777,0.143544745818695,0.0104539901208216,0.161179133229737,0.00708879001410182,0.137336963748329,0.00198323642183844,0.142619483906021,0.00193767818905395,missense,"K80S,R97C",0.00145533019642881,0.0437252562653915
NHERF3_PDZ2 binding CEP164,2,MNGGVQTWTQPRLCYLVKEGGSYGFSLKTVQGKKGVYMTDITPQGVAMRAGVLADDHLIEVNGENVEDASHEEVVEKVKSSGSRVMFLLVDKETDKFHVEQKIQFKRETAS*,2,2,FALSE,FALSE,858.333333333333,1090,1047,438,1555,2598,1760,-0.109772546027746,0.073486583082236,-0.0483590880314349,0.0477235207806982,0.0349448813859853,0.0169682999111192,0.0194778538174231,0.0156223393069072,0.146147667518133,0.0105096014005969,0.169719183743947,0.00710275115429882,0.148907867232047,0.00209169907675005,0.153770583677264,0.00202869923612918,missense,"K80S,R97F",0.0998559706877882,0.144926161003266
NHERF3_PDZ2 binding CEP164,2,MNGGVQTWTQPRLCYLVKEGGSYGFSLKTVQGKKGVYMTDITPQGVAMRAGVLADDHLIEVNGENVEDASHEEVVEKVKSSGSRVMFLLVDKETDNRHVEQKIQFKRETAS*,2,2,FALSE,FALSE,314.666666666667,381,395,168,474,779,406,-0.103195086473516,0.0750294544317891,-0.112317425067224,0.0506264554009081,-0.115582144541058,0.0301498583347872,-0.113499166946235,0.0244858882818002,0.147088335531859,0.0107302534191845,0.160200184626185,0.00753479853653824,0.130352252184766,0.00371660279305257,0.136502338816733,0.00317970963742093,missense,"K80S,K96N",-0.0525241881571601,-0.0117903996024947
NHERF3_PDZ2 binding CEP164,2,MNGGVQTWTQPRLCYLVKEGGSYGFSLKTVQGKKGVYMTDITPQGVAMRAGVLADDHLIEVNGENVEDASHEEVVEKVKSSGSRVMFLLVDKETDTRHVEQKIQFKRETAS*,2,2,FALSE,FALSE,439.666666666667,542,497,280,647,1063,632,-0.129039148687264,0.0544423019575718,-0.082967190028023,0.0377318519518803,-0.134497890823663,0.0236483993954121,-0.121047362190025,0.0188047541905243,0.143392275910543,0.00778600485839333,0.164568416734658,0.00561567861341535,0.128020489471789,0.00291516153304114,0.13552213875678,0.00244196401783737,missense,"K80S,K96T",-0.0611737667357452,-0.0206861260264606
NHERF3_PDZ2 binding CEP164,2,MNGGVQTWTQPRLCYLVKEGGSYGFSLKTVQGKKGVYMTDITPQGVAMRAGVLADDHLIEVNGENVEDASHEEVVEKVKSSGSRVMFLLVDKETDRRHVEQKIQFKRETAS*,2,2,FALSE,FALSE,1083,1341,1221,687,1533,2166,1441,-0.128649189012414,0.0433300083406848,-0.139238578905207,0.0294676314886588,-0.156394356550037,0.0155491700461298,-0.150460851014649,0.0131077303742117,0.143448045556825,0.00619679262860182,0.156193475704258,0.0043857043685506,0.125321290531185,0.00191676153769573,0.131702536510398,0.00170215497661055,missense,"K80S,K96R",-0.0948790796803501,-0.0553506175118258
NHERF3_PDZ2 binding CEP164,2,MNGGVQTWTQPRLCYLVKEGGSYGFSLKTVQGKKGVYMTDITPQGVAMRAGVLADDHLIEVNGENVEDASHEEVVEKVKSSGSRVMFLLVDKETDSRHVEQKIQFKRETAS*,2,2,FALSE,FALSE,919.666666666667,1177,985,597,1413,1990,1276,-0.129934030103685,0.0447287614392187,-0.103026127009456,0.0322362126138817,-0.15120127850249,0.016554173761662,-0.140051477249699,0.0139874077380797,0.143264295446724,0.00639683373688128,0.161583020111186,0.00479775575246485,0.125961446387366,0.0020406493375885,0.13305428596294,0.00181638887980902,missense,"K80S,K96S",-0.0829508381039452,-0.0430829246041754
NHERF3_PDZ2 binding CEP164,2,MNGGVQTWTQPRLCYLVKEGGSYGFSLKTVQGKKGVYMTDITPQGVAMRAGVLADDHLIEVNGENVEDASHEEVVEKVKSSGSRVMFLLVDKETDMRHVEQKIQFKRETAS*,2,2,FALSE,FALSE,421.666666666667,476,479,310,732,1119,741,-0.0652325602372718,0.074761257077926,-0.0563755757734212,0.0496916280357531,-0.117390044152187,0.0223777088852235,-0.104200061746231,0.0196842300378618,0.152517503716971,0.0106918974749077,0.168526079869142,0.0073956670131656,0.130129390615413,0.00275852225975396,0.137709910054645,0.00255617175232812,missense,"K80S,K96M",-0.041868218280899,-0.000831184429176262
NHERF3_PDZ2 binding CEP164,2,MNGGVQTWTQPRLCYLVKEGGSYGFSLKTVQGKKGVYMTDITPQGVAMRAGVLADDHLIEVNGENVEDASHEEVVEKVKSSGSRVMFLLVDKETDIRHVEQKIQFKRETAS*,2,2,FALSE,FALSE,280.666666666667,400,261,181,348,343,325,-0.217425098944371,0.0753261217401983,-0.228516133381875,0.0544312376657161,-0.19712050493671,0.0316277742986626,-0.206486707435493,0.0257049118564874,0.130751858195439,0.0107726809621345,0.142906185857684,0.00810106902918284,0.120300938025265,0.00389878695253495,0.124427082438408,0.00333801065407457,missense,"K80S,K96I",-0.159079863032278,-0.121378412937262
NHERF3_PDZ2 binding CEP164,2,MNGGVQTWTQPRLCYLVKEGGSYGFSLKTVQGKKGVYMTDITPQGVAMRAGVLADDHLIEVNGENVEDASHEEVVEKVKSSGSRVMFLLVDKETDQRHVEQKIQFKRETAS*,2,2,FALSE,FALSE,297.666666666667,338,338,217,393,520,321,-0.180846157501532,0.0778461452101516,-0.187735043414865,0.0536360937670277,-0.257377761586851,0.030059090941515,-0.23462994789563,0.0248500509036417,0.135983154550446,0.0111330792971574,0.148975686370184,0.00798272677044223,0.112872966527661,0.00370541380690187,0.120772433201693,0.00322699938182111,missense,"K80S,K96Q",-0.191329581270057,-0.154545886714949
NHERF3_PDZ2 binding CEP164,2,MNGGVQTWTQPRLCYLVKEGGSYGFSLKTVQGKKGVYMTDITPQGVAMRAGVLADDHLIEVNGENVEDASHEEVVEKVKSSGSRVMFLLVDKETDHRHVEQKIQFKRETAS*,2,2,FALSE,FALSE,273,328,306,185,190,419,334,-0.30746329732634,0.0776540983963618,-0.21765882689712,0.0553535032524036,-0.201981329653453,0.0307635002442117,-0.216578686179684,0.025409483499694,0.11787514606469,0.0111056139371075,0.144522092331172,0.00823833096738972,0.119701739365086,0.00379224703685552,0.123116549542715,0.00329964666325453,missense,"K80S,K96H",-0.170644397380155,-0.133272048314363
NHERF3_PDZ2 binding CEP164,2,MNGGVQTWTQPRLCYLVKEGGSYGFSLKTVQGKKGVYMTDITPQGVAMRAGVLADDHLIEVNGENVEDASHEEVVEKVKSSGSRVMFLLVDKETDPRHVEQKIQFKRETAS*,2,2,FALSE,FALSE,265.666666666667,311,326,160,280,365,191,-0.192919092692045,0.0577657787396024,-0.273027438623116,0.0438425379163034,-0.320967870114079,0.0378965081898538,-0.279210121964919,0.0256812854258646,0.13425655724158,0.00826130816926019,0.136281512750803,0.00652513963132326,0.105034151089841,0.00467153996617093,0.114983302438102,0.00333494255263244,missense,"K80S,K96P",-0.242414603080609,-0.207084675080213
NHERF3_PDZ2 binding CEP164,2,MNGGVQTWTQPRLCYLVKEGGSYGFSLKTVQGKKGVYMTDITPQGVAMRAGVLADDHLIEVNGENVEDASHEEVVEKVKSSGSRVMFLLVDKETDLRHVEQKIQFKRETAS*,2,2,FALSE,FALSE,1069.66666666667,1279,1269,661,918,1380,907,-0.31390213326908,0.0446624989183308,-0.327499267518408,0.0317796411683727,-0.273419993924728,0.0178006793061969,-0.289308709664072,0.0146688171692155,0.116954303151551,0.00638735727664701,0.128174402478267,0.00472980365445198,0.110895424714638,0.00219430730629041,0.113671911311026,0.00190487593448625,missense,"K80S,K96L",-0.253986710718978,-0.218986099266876
NHERF3_PDZ2 binding CEP164,2,MNGGVQTWTQPRLCYLVKEGGSYGFSLKTVQGKKGVYMTDITPQGVAMRAGVLADDHLIEVNGENVEDASHEEVVEKVKSSGSRVMFLLVDKETDERHVEQKIQFKRETAS*,2,2,FALSE,FALSE,400.666666666667,470,516,216,839,1119,806,0.009464469545305,0.0744847055713969,-0.0838642037502437,0.0499894571032234,0.0111291903525,0.024518658207836,-0.00594565843500829,0.0211107092586251,0.163200215797146,0.010652346770841,0.164434913062953,0.00743999328495261,0.145972083493673,0.0030224391957425,0.150469115256115,0.00274141272352103,missense,"K80S,K96E",0.0707228256287831,0.114963951173037
NHERF3_PDZ2 binding CEP164,2,MNGGVQTWTQPRLCYLVKEGGSYGFSLKTVQGKKGVYMTDITPQGVAMRAGVLADDHLIEVNGENVEDASHEEVVEKVKSSGSRVMFLLVDKETDDRHVEQKIQFKRETAS*,2,2,FALSE,FALSE,433.666666666667,543,498,260,532,845,499,-0.170629829422598,0.0750427390507653,-0.172479764870799,0.0505736937496105,-0.181392347318124,0.0254421710850491,-0.178839250520775,0.0217523912653447,0.137444231271991,0.0107321533040933,0.151246148513703,0.00752694595413179,0.122239763537668,0.00313628153956904,0.128017349787101,0.00282474081999211,missense,"K80S,K96D",-0.127398269835727,-0.0887952317809383
NHERF3_PDZ2 binding CEP164,2,MNGGVQTWTQPRLCYLVKEGGSYGFSLKTVQGKKGVYMTDITPQGVAMRAGVLADDHLIEVNGENVEDASHEEVVEKVKSSGSRVMFLLVDKETDARHVEQKIQFKRETAS*,2,2,FALSE,FALSE,590.333333333333,706,717,348,1528,2895,1707,0.0714055377512169,0.0533689382638529,0.0899980183778798,0.0358532980415721,0.0874295158335895,0.0186534037364422,0.0865232482999271,0.015805449853156,0.172058648314587,0.00763249895152276,0.190311044553422,0.00533609109060519,0.155377699919626,0.00229942348839522,0.162477022444248,0.00205247776365982,missense,"K80S,K96A",0.176684191100576,0.223940742375404
NHERF3_PDZ2 binding CEP164,2,MNGGVQTWTQPRLCYLVKEGGSYGFSLKTVQGKKGVYMTDITPQGVAMRAGVLADDHLIEVNGENVEDASHEEVVEKVKSSGSRVMFLLVDKETDGRHVEQKIQFKRETAS*,2,2,FALSE,FALSE,1097.66666666667,1283,1286,724,1924,3160,2084,-0.0534887224444801,0.0522799703462773,-0.0581766146202255,0.0346457468478087,-0.0642021796244914,0.0140483195581176,-0.0627754776934144,0.012632969063203,0.154197035529974,0.00747676142404853,0.168258029009968,0.0051563697394754,0.136685911169012,0.00173175021678799,0.143089259483304,0.00164050301207018,missense,"K80S,K96G",0.00560077043462518,0.0479886665495868
NHERF3_PDZ2 binding CEP164,2,MNGGVQTWTQPRLCYLVKEGGSYGFSLKTVQGKKGVYMTDITPQGVAMRAGVLADDHLIEVNGENVEDASHEEVVEKVKSSGSRVMFLLVDKETDVRHVEQKIQFKRETAS*,2,2,FALSE,FALSE,1260.33333333333,1502,1493,786,1496,2255,1438,-0.180629949392472,0.0522702258433949,-0.174987096134071,0.0347413707986779,-0.195151941692666,0.0148472424225734,-0.191309219558096,0.013209562750209,0.136014075311087,0.00747536782487919,0.150872979272769,0.00517060157141705,0.120543604759214,0.00183023422677897,0.126398013773232,0.00171537881328061,missense,"K80S,K96V",-0.141687775284009,-0.103491384899473
NHERF3_PDZ2 binding CEP164,2,MNGGVQTWTQPRLCYLVKEGGSYGFSLKTVQGKKGVYMTDITPQGVAMRAGVLADDHLIEVNGENVEDASHEEVVEKVKSSGSRVMFLLVDKETD*RHVEQKIQFKRETAS*,2,2,FALSE,TRUE,473,550,522,347,303,516,444,-0.321784000463528,0.075324559198381,-0.293613536732425,0.0513427639990001,-0.299269648667138,0.0249009080064908,-0.300110136539999,0.0214750566315665,0.115827086739633,0.010772457496966,0.133217658078799,0.00764140763910869,0.107708912262464,0.00306955950568057,0.112269250286847,0.00278872645948918,stop,"K80S,K96*",-0.266364211234884,-0.231715836028225
NHERF3_PDZ2 binding CEP164,2,MNGGVQTWTQPRLCYLVKEGGSYGFSLKTVQGKKGVYMTDITPQGVAMRAGVLADDHLIEVNGENVEDASHEEVVEKVKSSGSRVMFLLVDKETDYRHVEQKIQFKRETAS*,2,2,FALSE,FALSE,477.666666666667,638,469,326,750,811,621,-0.0950421098643168,0.0742067530729404,-0.106035364796375,0.0505061181814878,-0.184544345063784,0.022859886079149,-0.165635377941653,0.0200512948991086,0.148254324353182,0.0106125957054825,0.161135151495985,0.00751688859799725,0.121851213664725,0.00281796071832946,0.129731989681228,0.00260383837824066,missense,"K80S,K96Y",-0.112267774435691,-0.0732341559996241
NHERF3_PDZ2 binding CEP164,2,MNGGVQTWTQPRLCYLVKEGGSYGFSLKTVQGKKGVYMTDITPQGVAMRAGVLADDHLIEVNGENVEDASHEEVVEKVKSSGSRVMFLLVDKETDWRHVEQKIQFKRETAS*,2,2,FALSE,FALSE,532.666666666667,647,596,355,634,693,513,-0.169373324359969,0.0740919345164089,-0.25150124937911,0.04993870088032,-0.264896013579337,0.0233867745187865,-0.255453038395232,0.0203637069281474,0.137623928936682,0.0105961750581762,0.139485282359569,0.00743243917295673,0.111946184184478,0.00288291077629125,0.118068370323497,0.00264440784944582,missense,"K80S,K96W",-0.215191041090334,-0.179086390822649
NHERF3_PDZ2 binding CEP164,2,MNGGVQTWTQPRLCYLVKEGGSYGFSLKTVQGKKGVYMTDITPQGVAMRAGVLADDHLIEVNGENVEDASHEEVVEKVKSSGSRVMFLLVDKETDCRHVEQKIQFKRETAS*,2,2,FALSE,FALSE,726,834,882,462,830,1199,929,-0.157576582192115,0.0736770011548834,-0.203988054264308,0.0486404295718312,-0.168398315628306,0.0191518743536445,-0.172313232690609,0.0173208098698911,0.139311026809651,0.0105368338280558,0.146556730482537,0.0072392158339383,0.123841550648411,0.00236087045333871,0.128864811049268,0.00224926069405308,missense,"K80S,K96C",-0.119920018120695,-0.0811041655882822
NHERF3_PDZ2 binding CEP164,2,MNGGVQTWTQPRLCYLVKEGGSYGFSLKTVQGKKGVYMTDITPQGVAMRAGVLADDHLIEVNGENVEDASHEEVVEKVKSSGSRVMFLLVDKETDFRHVEQKIQFKRETAS*,2,2,FALSE,FALSE,324.666666666667,333,431,210,365,579,410,-0.16527636334394,0.0776205756558143,-0.181268113760793,0.055056987722786,-0.176489484362285,0.0281421874620617,-0.176327604616539,0.0238465612406172,0.138209851229247,0.0111008197199017,0.149938167580996,0.00819420019108056,0.122844144293069,0.00346911522311953,0.12834350927111,0.0030966873540993,missense,"K80S,K96F",-0.124520140970666,-0.0858351977441482
NHERF3_PDZ2 binding CEP164,2,MNGGVQTWTQPRLCYLVKEGGSYGFSLKTVQGKKGVYMTDITPQGVAMRAGVLADDHLIEVNGENVEDASHEEVVEKVKSSGSRVMFLLVDKETEKRHVEQKIQFKRETAS*,2,2,FALSE,FALSE,198.333333333333,230,230,135,493,777,640,0.0286738128724764,0.0759960007540894,0.0460443191229816,0.0524600288917701,0.083576823807601,0.0297070716511095,0.0697149751701667,0.0244730420249555,0.16594741852543,0.0108684829592792,0.183769360641352,0.00780769156738896,0.154902774771204,0.0036620200415514,0.160294319189049,0.00317804143709984,missense,"K80S,D95E",0.157423364570447,0.204131795389744
NHERF3_PDZ2 binding CEP164,2,MNGGVQTWTQPRLCYLVKEGGSYGFSLKTVQGKKGVYMTDITPQGVAMRAGVLADDHLIEVNGENVEDASHEEVVEKVKSSGSRVMFLLVDKETAKRHVEQKIQFKRETAS*,2,2,FALSE,FALSE,391,471,481,221,1391,1679,1148,0.124882829521698,0.0544362853514511,0.0475447324307872,0.0377123331006295,0.100592808523681,0.0232497095474321,0.0905246612497056,0.0185998387106156,0.179706643321542,0.00778514440020544,0.183992669026392,0.00561277359842517,0.157000352000924,0.00286601464199738,0.162996641384483,0.00241535392639108,missense,"K80S,D95A",0.181269464085261,0.228656502071714
NHERF3_PDZ2 binding CEP164,2,MNGGVQTWTQPRLCYLVKEGGSYGFSLKTVQGKKGVYMTDITPQGVAMRAGVLADDHLIEVNGENVEDASHEEVVEKVKSSGSRVMFLLVDKETGKRHVEQKIQFKRETAS*,2,2,FALSE,FALSE,997,1170,1185,636,1473,2703,1859,-0.100804081039273,0.052451529311027,-0.069573284683376,0.0347437717403068,-0.0618660859060509,0.0149423908754378,-0.0654878800402723,0.0132795275345388,0.147430282496959,0.00750129673730701,0.166561848382009,0.00517095890655594,0.13697388374727,0.00184196327046946,0.142737029995706,0.00172446436069687,missense,"K80S,D95G",0.00249259205845138,0.0447920363022145
NHERF3_PDZ2 binding CEP164,2,MNGGVQTWTQPRLCYLVKEGGSYGFSLKTVQGKKGVYMTDITPQGVAMRAGVLADDHLIEVNGENVEDASHEEVVEKVKSSGSRVMFLLVDKETVKRHVEQKIQFKRETAS*,2,2,FALSE,FALSE,658.666666666667,791,744,441,1040,1724,1183,-0.0980463925943584,0.0532187408072068,-0.0411706216792693,0.0363698223395584,-0.0867148407201161,0.018245006586628,-0.0793165821751893,0.0155923836513822,0.147824670222276,0.0076110186304284,0.170789052161978,0.00541296604647034,0.133910753217092,0.00224907996867384,0.140941250445242,0.00202480922873096,missense,"K80S,D95V",-0.0133539039439167,0.0284945841275452
NHERF3_PDZ2 binding CEP164,2,MNGGVQTWTQPRLCYLVKEGGSYGFSLKTVQGKKGVYMTDITPQGVAMRAGVLADDHLIEVNGENVEDASHEEVVEKVKSSGSRVMFLLVDKET*KRHVEQKIQFKRETAS*,2,2,FALSE,TRUE,172.666666666667,222,215,81,192,167,151,-0.261609845007167,0.0786208735893363,-0.36726733469087,0.059665270604432,-0.192186765652423,0.0464368865528171,-0.258835563098299,0.0332150355343258,0.124432826208513,0.0112438762088855,0.12225567141248,0.00888005668325672,0.120909124936147,0.00572432083582072,0.117629119507951,0.00431326678372028,stop,"K80S,D95*",-0.219067121698775,-0.183072776098724
NHERF3_PDZ2 binding CEP164,2,MNGGVQTWTQPRLCYLVKEGGSYGFSLKTVQGKKGVYMTDITPQGVAMRAGVLADDHLIEVNGENVEDASHEEVVEKVKSSGSRVMFLLVDKETYKRHVEQKIQFKRETAS*,2,2,FALSE,FALSE,497.666666666667,663,557,273,1716,2792,1910,0.100427235470192,0.0735107776022934,0.17945252848252,0.0486983170232379,0.19602132918667,0.0200144360433525,0.188069132605263,0.0179515043591599,0.176209153919858,0.0105130615527936,0.203624670926939,0.00724783129557174,0.168763919925345,0.00246719928412629,0.17566365562864,0.00233116196398933,missense,"K80S,D95Y",0.293046987406558,0.343614966091747
NHERF3_PDZ2 binding CEP164,2,MNGGVQTWTQPRLCYLVKEGGSYGFSLKTVQGKKGVYMTDITPQGVAMRAGVLADDHLIEVNGENVEDASHEEVVEKVKSSGSRVMFLLVDKETWKRHVEQKIQFKRETAS*,2,2,FALSE,FALSE,342.666666666667,421,379,228,1005,1336,912,0.0671294060084039,0.0741555269549393,0.0670996676428084,0.0497536827644972,0.024867639305774,0.0237696225170028,0.0353720691850823,0.0206032449478248,0.171447102121139,0.0106052696595717,0.186903054437553,0.00740490269588571,0.147665635655178,0.00293010482687966,0.155834588429803,0.00267551398457684,missense,"K80S,D95W",0.118069366119051,0.163657869321306
NHERF3_PDZ2 binding CEP164,2,MNGGVQTWTQPRLCYLVKEGGSYGFSLKTVQGKKGVYMTDITPQGVAMRAGVLADDHLIEVNGENVEDASHEEVVEKVKSSGSRVMFLLVDKETCKRHVEQKIQFKRETAS*,2,2,FALSE,FALSE,453,564,542,253,736,933,559,-0.0602050562234827,0.0747878357697797,-0.128955490605493,0.0502638179815755,-0.140164005911015,0.0249237704716956,-0.131588590115889,0.0213960548191824,0.153236506574481,0.0106956985967645,0.157723920568672,0.00748082675686607,0.127322021872851,0.00307237778433027,0.134153266872682,0.00277846737387545,missense,"K80S,D95C",-0.0732531017707722,-0.0331092121778559
NHERF3_PDZ2 binding CEP164,2,MNGGVQTWTQPRLCYLVKEGGSYGFSLKTVQGKKGVYMTDITPQGVAMRAGVLADDHLIEVNGENVEDASHEEVVEKVKSSGSRVMFLLVDKETFKRHVEQKIQFKRETAS*,2,2,FALSE,FALSE,395.333333333333,551,381,254,1097,1300,1037,0.0312191235769934,0.0741890779126646,0.0709504773233618,0.050266409535559,0.0399930886141597,0.0221778814886401,0.044075712819147,0.0195719001349388,0.166311433285991,0.0106100679122256,0.187476175247923,0.00748121246107955,0.149530164719345,0.00273388933935933,0.15696483370518,0.00254158471873619,missense,"K80S,D95F",0.128042988568044,0.173915318971146
NHERF3_PDZ2 binding CEP164,2,MNGGVQTWTQPRLCYLVKEGGSYGFSLKTVQGKKGVYMTDITPQGVAMRAGVLADDHLIEVNGENVEDASHEEVVEKVKSSGSRVMFLLVDKERDKRHVEQKIQFKRETAS*,2,2,FALSE,FALSE,1247.33333333333,1561,1418,763,1250,2159,1704,-0.235982910325305,0.0435469247756325,-0.156294431297269,0.0304036609113425,-0.137437407592587,0.0144060776147214,-0.148696027228731,0.0124731348018484,0.128097833578961,0.00622781468967639,0.153655031907918,0.00452501479564535,0.127658132338555,0.00177585140551154,0.131931714522478,0.0016197471164551,missense,"K80S,T94R",-0.0928567443378439,-0.0532707309854472
NHERF3_PDZ2 binding CEP164,2,MNGGVQTWTQPRLCYLVKEGGSYGFSLKTVQGKKGVYMTDITPQGVAMRAGVLADDHLIEVNGENVEDASHEEVVEKVKSSGSRVMFLLVDKESDKRHVEQKIQFKRETAS*,2,2,FALSE,FALSE,813.333333333333,903,985,552,1242,2374,1548,-0.0900146384528019,0.0440725883939493,-0.0377900474641018,0.0298731760033681,-0.0720228906245752,0.0161691311291093,-0.0666940274637701,0.0135328629240522,0.148973322548114,0.00630299188349316,0.171292187241204,0.00444606206477355,0.135721844405453,0.00199318475225947,0.142580401061419,0.00175736220660162,missense,"K80S,T94S",0.00111045148312839,0.0433705630679026
NHERF3_PDZ2 binding CEP164,2,MNGGVQTWTQPRLCYLVKEGGSYGFSLKTVQGKKGVYMTDITPQGVAMRAGVLADDHLIEVNGENVEDASHEEVVEKVKSSGSRVMFLLVDKEMDKRHVEQKIQFKRETAS*,2,2,FALSE,FALSE,528,562,615,407,695,1143,984,-0.100694633692156,0.0740522484628797,-0.116840469759595,0.0491813745720473,-0.113649813308052,0.0192734445278045,-0.113332469465414,0.0174399716965118,0.147445934986765,0.010590499401665,0.159527014240091,0.0073197253533921,0.130590452562955,0.00237585652868997,0.136523985962231,0.00226473491349564,missense,"K80S,T94M",-0.0523331672690346,-0.0115939426830519
NHERF3_PDZ2 binding CEP164,2,MNGGVQTWTQPRLCYLVKEGGSYGFSLKTVQGKKGVYMTDITPQGVAMRAGVLADDHLIEVNGENVEDASHEEVVEKVKSSGSRVMFLLVDKEIDKRHVEQKIQFKRETAS*,2,2,FALSE,FALSE,293.333333333333,360,317,203,136,338,256,-0.409547739189355,0.0778349556402927,-0.256736656980171,0.0539381904289627,-0.304105543172464,0.0322021284723258,-0.304867810112723,0.0260543319206951,0.103275653910018,0.0111314790333523,0.138706090112783,0.00802768819363916,0.107112786774051,0.00396958815837595,0.111651424201194,0.0033833859466873,missense,"K80S,T94I",-0.271816093451681,-0.237322866735639
NHERF3_PDZ2 binding CEP164,2,MNGGVQTWTQPRLCYLVKEGGSYGFSLKTVQGKKGVYMTDITPQGVAMRAGVLADDHLIEVNGENVEDASHEEVVEKVKSSGSRVMFLLVDKEQDKRHVEQKIQFKRETAS*,2,2,FALSE,FALSE,352.333333333333,489,386,182,646,935,461,-0.0373356765900726,0.0765056470741947,-0.0473621208657078,0.0526408815946318,-0.100059883298123,0.028505341200269,-0.083188906135464,0.0238202726297958,0.156507145297159,0.010941369457126,0.169867563611386,0.00783460810085077,0.132265696647735,0.00351388154283956,0.140438394854544,0.0030932735449607,missense,"K80S,T94Q",-0.017791252117136,0.0239309588551448
NHERF3_PDZ2 binding CEP164,2,MNGGVQTWTQPRLCYLVKEGGSYGFSLKTVQGKKGVYMTDITPQGVAMRAGVLADDHLIEVNGENVEDASHEEVVEKVKSSGSRVMFLLVDKEHDKRHVEQKIQFKRETAS*,2,2,FALSE,FALSE,194,288,208,86,325,479,312,-0.174211700876413,0.0766791687685399,-0.0609010945325939,0.0538024484762196,-0.00125701248046252,0.0393113533806008,-0.0442804920158162,0.0293278542538507,0.136931973936449,0.01096618546796,0.167852541264599,0.0080074855494134,0.144445224046006,0.00484594932920266,0.145490997313935,0.00380848183829864,missense,"K80S,T94H",0.0267944235876493,0.0697854441221381
NHERF3_PDZ2 binding CEP164,2,MNGGVQTWTQPRLCYLVKEGGSYGFSLKTVQGKKGVYMTDITPQGVAMRAGVLADDHLIEVNGENVEDASHEEVVEKVKSSGSRVMFLLVDKEPDKRHVEQKIQFKRETAS*,2,2,FALSE,FALSE,388.666666666667,505,443,218,366,496,398,-0.280015647119187,0.0553871088126786,-0.27510731694265,0.0412101372699697,-0.197143670453996,0.0293080042630733,-0.232218904815877,0.0219316907563482,0.121800541027432,0.00792112535292786,0.135971961864925,0.00613335615802837,0.120298082389086,0.00361282661077232,0.121085528517195,0.00284802444821777,missense,"K80S,T94P",-0.188566734536352,-0.151704415483595
NHERF3_PDZ2 binding CEP164,2,MNGGVQTWTQPRLCYLVKEGGSYGFSLKTVQGKKGVYMTDITPQGVAMRAGVLADDHLIEVNGENVEDASHEEVVEKVKSSGSRVMFLLVDKELDKRHVEQKIQFKRETAS*,2,2,FALSE,FALSE,949.666666666667,1178,1179,492,1491,2918,1817,-0.0879214903806805,0.0438771444132579,-0.0845613886265489,0.0304266866734875,0.0085821487469347,0.0162422347070648,-0.019382877428684,0.0136206463256337,0.149272671776065,0.00627504068142252,0.164331150167761,0.00452844174856036,0.145658107161176,0.00200219630246294,0.148724173261664,0.00176876165941306,missense,"K80S,T94L",0.0553249354299206,0.0991278711292676
NHERF3_PDZ2 binding CEP164,2,MNGGVQTWTQPRLCYLVKEGGSYGFSLKTVQGKKGVYMTDITPQGVAMRAGVLADDHLIEVNGENVEDASHEEVVEKVKSSGSRVMFLLVDKEEDKRHVEQKIQFKRETAS*,2,2,FALSE,FALSE,683,808,841,400,586,1017,769,-0.255200685499915,0.0739564990962563,-0.247950975603611,0.0488687439224238,-0.180826745782977,0.0205881676053127,-0.194912624544598,0.0183779984018626,0.125349424979457,0.0105768059132027,0.140013674036136,0.00727319614366161,0.12230948579712,0.00253792374000817,0.125930079694988,0.00238654599589689,missense,"K80S,T94E",-0.14581696558375,-0.107738082807962
NHERF3_PDZ2 binding CEP164,2,MNGGVQTWTQPRLCYLVKEGGSYGFSLKTVQGKKGVYMTDITPQGVAMRAGVLADDHLIEVNGENVEDASHEEVVEKVKSSGSRVMFLLVDKEDDKRHVEQKIQFKRETAS*,2,2,FALSE,FALSE,429,454,576,257,359,620,370,-0.287787355167817,0.0773686583285051,-0.276464051842756,0.0509478806863937,-0.265775309111903,0.0275612425216734,-0.26994663495405,0.023132550220951,0.120689078902414,0.0110647920453946,0.135770037316607,0.00758263666289935,0.111837792556366,0.00339750156695963,0.116186248338435,0.00300396669416944,missense,"K80S,T94D",-0.231799448566935,-0.196167436784284
NHERF3_PDZ2 binding CEP164,2,MNGGVQTWTQPRLCYLVKEGGSYGFSLKTVQGKKGVYMTDITPQGVAMRAGVLADDHLIEVNGENVEDASHEEVVEKVKSSGSRVMFLLVDKEADKRHVEQKIQFKRETAS*,2,2,FALSE,FALSE,451.666666666667,532,518,305,1006,1210,835,-0.0042500599521971,0.0537509752279783,-0.0655212639600005,0.0373790487364634,-0.0779991608131846,0.0217481349383786,-0.0671503591399219,0.0177440867450811,0.161238847716469,0.00768713554020125,0.167164915682983,0.00556317047058453,0.134985143681079,0.00268091405797421,0.142521142348326,0.00230422694824201,missense,"K80S,T94A",0.000587534870177792,0.0428327654065377
NHERF3_PDZ2 binding CEP164,2,MNGGVQTWTQPRLCYLVKEGGSYGFSLKTVQGKKGVYMTDITPQGVAMRAGVLADDHLIEVNGENVEDASHEEVVEKVKSSGSRVMFLLVDKEGDKRHVEQKIQFKRETAS*,2,2,FALSE,FALSE,1554.66666666667,1775,1884,1005,2006,3468,2418,-0.144140219137037,0.0521327042582367,-0.134987366926853,0.034150748882612,-0.115815800032823,0.0123909265080583,-0.119286744326411,0.0113676414551344,0.141232613228012,0.00745570032935318,0.156826188888291,0.00508269857458309,0.130323449241692,0.00152744173975846,0.135750770592567,0.00147618900624091,missense,"K80S,T94G",-0.0591562510162467,-0.0186111962788838
NHERF3_PDZ2 binding CEP164,2,MNGGVQTWTQPRLCYLVKEGGSYGFSLKTVQGKKGVYMTDITPQGVAMRAGVLADDHLIEVNGENVEDASHEEVVEKVKSSGSRVMFLLVDKEVDKRHVEQKIQFKRETAS*,2,2,FALSE,FALSE,1000.33333333333,1189,1162,650,843,1558,1069,-0.257750987572519,0.0533177806913384,-0.221414520174685,0.0358156033972307,-0.226682357860455,0.0168556695483655,-0.228149182836784,0.0146630448045879,0.124984696383977,0.00762518270856794,0.143963127813759,0.00533048094964688,0.116656819239558,0.0020778150207739,0.121614017990381,0.00190412634177286,missense,"K80S,T94V",-0.183903185315083,-0.146908151982409
NHERF3_PDZ2 binding CEP164,2,MNGGVQTWTQPRLCYLVKEGGSYGFSLKTVQGKKGVYMTDITPQGVAMRAGVLADDHLIEVNGENVEDASHEEVVEKVKSSGSRVMFLLVDKE*DKRHVEQKIQFKRETAS*,2,2,FALSE,TRUE,374,515,400,207,368,369,286,-0.269974494230018,0.0749351222491092,-0.346909820488457,0.0540264223763308,-0.27651278136783,0.0311443553491009,-0.291305898602879,0.0253865600348169,0.123236565265347,0.0107167626076971,0.125285505656359,0.0080408198644749,0.110514173754129,0.00383919542151663,0.113412558624148,0.0032966698481456,stop,"K80S,T94*",-0.256275316419354,-0.221339833615654
NHERF3_PDZ2 binding CEP164,2,MNGGVQTWTQPRLCYLVKEGGSYGFSLKTVQGKKGVYMTDITPQGVAMRAGVLADDHLIEVNGENVEDASHEEVVEKVKSSGSRVMFLLVDKEYDKRHVEQKIQFKRETAS*,2,2,FALSE,FALSE,306,430,303,185,487,592,448,-0.141114748363692,0.0747217029719627,-0.1206872636646,0.0521603681347479,-0.113159334206282,0.0285160623864894,-0.117535469574049,0.0237261585933661,0.141665297543208,0.0106862406887299,0.158954491102608,0.00776309268296008,0.130650914405904,0.00351520315404612,0.135978189142541,0.0030810520030992,missense,"K80S,T94Y",-0.0571494416937521,-0.0165472776086523
NHERF3_PDZ2 binding CEP164,2,MNGGVQTWTQPRLCYLVKEGGSYGFSLKTVQGKKGVYMTDITPQGVAMRAGVLADDHLIEVNGENVEDASHEEVVEKVKSSGSRVMFLLVDKEWDKRHVEQKIQFKRETAS*,2,2,FALSE,FALSE,540,671,663,286,606,1032,865,-0.189246400861197,0.0739986836888932,-0.167658590961885,0.0492641296845777,-0.0476493493316335,0.0223896774067334,-0.0767312755441529,0.0196513971978729,0.134781803151657,0.0105828388954869,0.151963689843144,0.00733204190006414,0.138726394895875,0.0027599976312127,0.141276975427557,0.00255190811702377,missense,"K80S,T94W",-0.0103913662600533,0.0315414290711342
NHERF3_PDZ2 binding CEP164,2,MNGGVQTWTQPRLCYLVKEGGSYGFSLKTVQGKKGVYMTDITPQGVAMRAGVLADDHLIEVNGENVEDASHEEVVEKVKSSGSRVMFLLVDKECDKRHVEQKIQFKRETAS*,2,2,FALSE,FALSE,523,667,613,289,663,992,671,-0.144135095704051,0.0745179991569359,-0.153681255848436,0.049997930838446,-0.123800105652157,0.0233164530962125,-0.130254080143818,0.0203299353263162,0.141233345950044,0.0106571082156999,0.154043954071077,0.00744125444154058,0.129339216007961,0.00287424218512747,0.134326564821713,0.00264002230759502,missense,"K80S,T94C",-0.0717238688224287,-0.0315364606474335
NHERF3_PDZ2 binding CEP164,2,MNGGVQTWTQPRLCYLVKEGGSYGFSLKTVQGKKGVYMTDITPQGVAMRAGVLADDHLIEVNGENVEDASHEEVVEKVKSSGSRVMFLLVDKEFDKRHVEQKIQFKRETAS*,2,2,FALSE,FALSE,452,613,443,300,443,796,787,-0.257755837780523,0.0747806895759826,-0.133939766279292,0.0509165537122859,-0.0897980782996733,0.0222609529408983,-0.108021147680308,0.0196779090856635,0.12498400273691,0.0106946765918598,0.156982104600019,0.00757797423024842,0.133530679477687,0.0027441296392658,0.137213708175826,0.00255535092065596,missense,"K80S,T94F",-0.0462468521098949,-0.00533442447718347
NHERF3_PDZ2 binding CEP164,2,MNGGVQTWTQPRLCYLVKEGGSYGFSLKTVQGKKGVYMTDITPQGVAMRAGVLADDHLIEVNGENVEDASHEEVVEKVKSSGSRVMFLLVDKDTDKRHVEQKIQFKRETAS*,2,2,FALSE,FALSE,333.333333333333,393,418,189,661,793,721,-0.026737830216624,0.0758251012235909,-0.0960541909404595,0.0510043036546221,0.0188540684529104,0.0260157050892768,-0.00673777918709843,0.0221629981573592,0.158022784430429,0.0108440419542718,0.162620662056954,0.00759103416367376,0.146924336841108,0.00320698164231425,0.150366251355061,0.00287806176455839,missense,"K80S,E93D",0.0698151237917687,0.114030418152526
NHERF3_PDZ2 binding CEP164,2,MNGGVQTWTQPRLCYLVKEGGSYGFSLKTVQGKKGVYMTDITPQGVAMRAGVLADDHLIEVNGENVEDASHEEVVEKVKSSGSRVMFLLVDKATDKRHVEQKIQFKRETAS*,2,2,FALSE,FALSE,346,418,414,206,739,904,653,-0.0208761817329231,0.057942510101481,-0.0918788602581215,0.0396850076511747,-0.037516358341405,0.0258637330770595,-0.0496930181175943,0.0202954812207543,0.158861081525358,0.00828658320710283,0.163242081733005,0.00590636921357952,0.139975498695902,0.00318824790238086,0.144788132822742,0.00263554813658504,missense,"K80S,E93A",0.0205921370391543,0.0634066542380788
NHERF3_PDZ2 binding CEP164,2,MNGGVQTWTQPRLCYLVKEGGSYGFSLKTVQGKKGVYMTDITPQGVAMRAGVLADDHLIEVNGENVEDASHEEVVEKVKSSGSRVMFLLVDKGTDKRHVEQKIQFKRETAS*,2,2,FALSE,FALSE,1364.66666666667,1540,1687,867,1528,2605,1566,-0.174599717398347,0.0521642209592116,-0.176043568055458,0.0343320980501878,-0.199482995116237,0.0141863046828509,-0.194789156328841,0.0127156004329101,0.136876482188005,0.00746020765505558,0.150715743238286,0.00510968899750787,0.120009711529197,0.001748759779297,0.125946113137232,0.00165123342787487,missense,"K80S,E93G",-0.145675481692614,-0.107592572598707
NHERF3_PDZ2 binding CEP164,2,MNGGVQTWTQPRLCYLVKEGGSYGFSLKTVQGKKGVYMTDITPQGVAMRAGVLADDHLIEVNGENVEDASHEEVVEKVKSSGSRVMFLLVDKVTDKRHVEQKIQFKRETAS*,2,2,FALSE,FALSE,1221.33333333333,1349,1552,763,1639,2562,1673,-0.114719832526902,0.0523468648144661,-0.173500121341464,0.0346668620089755,-0.142684404687353,0.0144303750879768,-0.145257407695158,0.0129107204544984,0.145440136878662,0.00748632826151847,0.151094287586821,0.00515951233526249,0.127011329828208,0.0017788465790199,0.132378249748992,0.00167657149223087,missense,"K80S,E93V",-0.0889163839077176,-0.0492182366263569
NHERF3_PDZ2 binding CEP164,2,MNGGVQTWTQPRLCYLVKEGGSYGFSLKTVQGKKGVYMTDITPQGVAMRAGVLADDHLIEVNGENVEDASHEEVVEKVKSSGSRVMFLLVDK*TDKRHVEQKIQFKRETAS*,2,2,FALSE,TRUE,579.333333333333,714,649,375,629,706,872,-0.235612139451771,0.0743791283471171,-0.313415323829458,0.0513925345918331,-0.125165670150626,0.0202519112645088,-0.155603213500266,0.0182648254404094,0.128150858960308,0.0106372477623197,0.130270533393533,0.00764881505855117,0.129170881524503,0.00249647308901219,0.131034755159505,0.00237184948368191,stop,"K80S,E93*",-0.100771782102894,-0.0614110131915152
NHERF3_PDZ2 binding CEP164,2,MNGGVQTWTQPRLCYLVKEGGSYGFSLKTVQGKKGVYMTDITPQGVAMRAGVLADDHLIEVNGENVEDASHEEVVEKVKSSGSRVMFLLVDKYTDKRHVEQKIQFKRETAS*,2,2,FALSE,FALSE,518,579,664,311,815,1247,861,-0.102439825621901,0.07453022739785,-0.129131269328623,0.049101679354502,-0.0739272513872241,0.0214354113215071,-0.0840420511611969,0.0189962252793155,0.147196348316928,0.0106588570238829,0.157697759201945,0.00730786421470928,0.13548709197475,0.00264236430908279,0.140327606410636,0.00246682823592536,missense,"K80S,E93Y",-0.0187688824911087,0.0229255072864231
NHERF3_PDZ2 binding CEP164,2,MNGGVQTWTQPRLCYLVKEGGSYGFSLKTVQGKKGVYMTDITPQGVAMRAGVLADDHLIEVNGENVEDASHEEVVEKVKSSGSRVMFLLVDKWTDKRHVEQKIQFKRETAS*,2,2,FALSE,FALSE,781.333333333333,963,940,441,1076,1941,1256,-0.150964720111124,0.0735284816936104,-0.08954350252431,0.0481430744185113,-0.06654738160248,0.0179898567601244,-0.0734372241001662,0.0164258811719713,0.140256614862223,0.010515593483591,0.163589655938935,0.00716519384579597,0.13639681580661,0.00221762739774299,0.141704737206181,0.00213304626993945,missense,"K80S,E93W",-0.00661666835062847,0.0354235465211675
NHERF3_PDZ2 binding CEP164,2,MNGGVQTWTQPRLCYLVKEGGSYGFSLKTVQGKKGVYMTDITPQGVAMRAGVLADDHLIEVNGENVEDASHEEVVEKVKSSGSRVMFLLVDKCTDKRHVEQKIQFKRETAS*,2,2,FALSE,FALSE,573.333333333333,699,698,323,474,1126,658,-0.25463260088499,0.0749973840494669,-0.169866797705845,0.0500482493998432,-0.163967361046885,0.0224673587120616,-0.171189448003453,0.0197716832180735,0.125430668964607,0.0107256669093642,0.151635039677712,0.00744874341582832,0.124387758792752,0.00276957348238735,0.129010744452174,0.00256752832296758,missense,"K80S,E93C",-0.118632258114094,-0.0797797587846017
NHERF3_PDZ2 binding CEP164,2,MNGGVQTWTQPRLCYLVKEGGSYGFSLKTVQGKKGVYMTDITPQGVAMRAGVLADDHLIEVNGENVEDASHEEVVEKVKSSGSRVMFLLVDKFTDKRHVEQKIQFKRETAS*,2,2,FALSE,FALSE,484.333333333333,645,492,316,858,1314,1079,-0.04475050506923,0.075414556070809,-0.0205810099400561,0.0528567272250986,-0.0131743130547895,0.0205312391772384,-0.015997064878569,0.0185501617779767,0.155446721904191,0.0107853282989117,0.173853429771905,0.00786673267539743,0.142976166642539,0.00253090611649446,0.149163851033294,0.00240890293634932,missense,"K80S,E93F",0.0592047836265705,0.103118131210766
NHERF3_PDZ2 binding CEP164,2,MNGGVQTWTQPRLCYLVKEGGSYGFSLKTVQGKKGVYMTDITPQGVAMRAGVLADDHLIEVNGENVEDASHEEVVEKVKSSGSRVMFLLVDNETDKRHVEQKIQFKRETAS*,2,2,FALSE,FALSE,346,350,461,227,208,519,340,-0.299436038220298,0.076912319003453,-0.290450578664719,0.0519219234650686,-0.253619685714953,0.0291754263481191,-0.266103460047049,0.0241487622307864,0.119023155538057,0.0109995291877605,0.133688405075226,0.007727604665205,0.113336228249388,0.00359648360034936,0.116685318666186,0.00313593083139611,missense,"K80S,K92N",-0.227395502686401,-0.191638164359825
NHERF3_PDZ2 binding CEP164,2,MNGGVQTWTQPRLCYLVKEGGSYGFSLKTVQGKKGVYMTDITPQGVAMRAGVLADDHLIEVNGENVEDASHEEVVEKVKSSGSRVMFLLVDTETDKRHVEQKIQFKRETAS*,2,2,FALSE,FALSE,635.666666666667,726,820,361,541,1262,805,-0.240845683883694,0.0538535908414626,-0.176748707115933,0.0368645462293228,-0.142221348960113,0.0211472996778342,-0.16013428911786,0.0173637928791037,0.12740238946309,0.00770181099727063,0.150610796511938,0.00548659642037403,0.127068411164713,0.00260684850241811,0.1304463548269,0.0022548424188027,missense,"K80S,K92T",-0.105964002671398,-0.0667509928553402
NHERF3_PDZ2 binding CEP164,2,MNGGVQTWTQPRLCYLVKEGGSYGFSLKTVQGKKGVYMTDITPQGVAMRAGVLADDHLIEVNGENVEDASHEEVVEKVKSSGSRVMFLLVDRETDKRHVEQKIQFKRETAS*,2,2,FALSE,FALSE,1773,2177,2007,1135,672,1336,753,-0.475268263972484,0.0437734388923488,-0.428517445328117,0.0303353918302452,-0.490767785102896,0.0168841512781512,-0.475965427907376,0.0139803112186189,0.0938767066418374,0.00626020935246311,0.11313974100934,0.00451485422310932,0.0841027479867167,0.00208132599171437,0.0894328819134794,0.00181546733385317,missense,"K80S,K92R",-0.467879157790289,-0.438965451556919
NHERF3_PDZ2 binding CEP164,2,MNGGVQTWTQPRLCYLVKEGGSYGFSLKTVQGKKGVYMTDITPQGVAMRAGVLADDHLIEVNGENVEDASHEEVVEKVKSSGSRVMFLLVDSETDKRHVEQKIQFKRETAS*,2,2,FALSE,FALSE,1413,1734,1648,857,1643,2669,2027,-0.171406101805702,0.0429955630823714,-0.159849642514357,0.0291462152480764,-0.120621130062832,0.0134260212927531,-0.130757803662926,0.0117317026074494,0.137333213546271,0.00614896231444419,0.153125905385757,0.00433786758835373,0.129731091466317,0.001655038895445,0.134261151857728,0.00152346557392365,missense,"K80S,K92S",-0.072301092386431,-0.0321301107153737
NHERF3_PDZ2 binding CEP164,2,MNGGVQTWTQPRLCYLVKEGGSYGFSLKTVQGKKGVYMTDITPQGVAMRAGVLADDHLIEVNGENVEDASHEEVVEKVKSSGSRVMFLLVDMETDKRHVEQKIQFKRETAS*,2,2,FALSE,FALSE,536.333333333333,728,593,288,697,845,563,-0.209416886535747,0.0744477487884711,-0.204929344230616,0.0502303068027381,-0.176171084078802,0.0240927550580647,-0.183736282963575,0.0208535516218242,0.131897143726701,0.0106470614379094,0.14641663712217,0.00747583924629947,0.122883393810256,0.00296993769412902,0.127381426716885,0.00270801852492543,missense,"K80S,K92M",-0.133009845258438,-0.0945665002091457
NHERF3_PDZ2 binding CEP164,2,MNGGVQTWTQPRLCYLVKEGGSYGFSLKTVQGKKGVYMTDITPQGVAMRAGVLADDHLIEVNGENVEDASHEEVVEKVKSSGSRVMFLLVDIETDKRHVEQKIQFKRETAS*,2,2,FALSE,FALSE,386.333333333333,474,444,241,383,615,377,-0.28621467171189,0.0766326358580028,-0.177919665457324,0.0517554795368474,-0.241427878977763,0.0278071796956901,-0.232672348084857,0.0233324772543969,0.120913994466016,0.0109595306158599,0.150436521320693,0.00770283260765434,0.114839124298472,0.00342781848512609,0.121026644889376,0.00302992899162473,missense,"K80S,K92I",-0.189086341284627,-0.152238809088868
NHERF3_PDZ2 binding CEP164,2,MNGGVQTWTQPRLCYLVKEGGSYGFSLKTVQGKKGVYMTDITPQGVAMRAGVLADDHLIEVNGENVEDASHEEVVEKVKSSGSRVMFLLVDQETDKRHVEQKIQFKRETAS*,2,2,FALSE,FALSE,477,574,531,326,315,374,512,-0.340167296372712,0.0749923479031507,-0.394646208687015,0.052176636685022,-0.239582792669379,0.0239984551919129,-0.272387788261328,0.0209359407677513,0.113198020257952,0.0107249466705374,0.118180839428202,0.0077655139515997,0.115066569908697,0.00295831325656011,0.115869242942991,0.00271871748582521,missense,"K80S,K92Q",-0.234596799015844,-0.199044393630143
NHERF3_PDZ2 binding CEP164,2,MNGGVQTWTQPRLCYLVKEGGSYGFSLKTVQGKKGVYMTDITPQGVAMRAGVLADDHLIEVNGENVEDASHEEVVEKVKSSGSRVMFLLVDHETDKRHVEQKIQFKRETAS*,2,2,FALSE,FALSE,239,280,249,188,218,290,186,-0.230822687964296,0.0769485531410739,-0.254305089323939,0.0555794209699162,-0.375993920131051,0.0359916858736288,-0.325454247190827,0.0281208422512975,0.128835817002302,0.011004711172383,0.139067983361532,0.00827195458322085,0.0982510355967987,0.00443673063930314,0.108978092867486,0.00365174063075773,missense,"K80S,K92H",-0.29540636892934,-0.26158446919507
NHERF3_PDZ2 binding CEP164,2,MNGGVQTWTQPRLCYLVKEGGSYGFSLKTVQGKKGVYMTDITPQGVAMRAGVLADDHLIEVNGENVEDASHEEVVEKVKSSGSRVMFLLVDPETDKRHVEQKIQFKRETAS*,2,2,FALSE,FALSE,602.333333333333,762,671,374,638,1232,1028,-0.275259608674402,0.0548143387966168,-0.197529073793316,0.0381687446929544,-0.0580389818762049,0.0209095478221407,-0.108861584183078,0.0173907327257231,0.122480720540537,0.00783921129038004,0.147518028606511,0.00568070190528915,0.137445654638154,0.00257754059651978,0.137104570046274,0.00225834079668225,missense,"K80S,K92P",-0.0472099196162635,-0.0063248987513495
NHERF3_PDZ2 binding CEP164,2,MNGGVQTWTQPRLCYLVKEGGSYGFSLKTVQGKKGVYMTDITPQGVAMRAGVLADDHLIEVNGENVEDASHEEVVEKVKSSGSRVMFLLVDLETDKRHVEQKIQFKRETAS*,2,2,FALSE,FALSE,1827.33333333333,2054,2212,1216,1059,1894,1316,-0.355678905524316,0.0433907592429524,-0.334648799383028,0.0293776015489113,-0.347947998221362,0.013898345369291,-0.346301884570434,0.0120676755984489,0.110979644842636,0.00620548085087015,0.127110328728606,0.00437230510026523,0.101708284070269,0.0017132627505157,0.106270842359336,0.00156709464488484,missense,"K80S,K92L",-0.319295957349978,-0.286153902380785
NHERF3_PDZ2 binding CEP164,2,MNGGVQTWTQPRLCYLVKEGGSYGFSLKTVQGKKGVYMTDITPQGVAMRAGVLADDHLIEVNGENVEDASHEEVVEKVKSSGSRVMFLLVDEETDKRHVEQKIQFKRETAS*,2,2,FALSE,FALSE,596.333333333333,697,714,378,879,1543,838,-0.106601028580324,0.0738810502949212,-0.0735545104510552,0.0484454679202392,-0.139449344618875,0.020425873113667,-0.128107643784766,0.0182388112153282,0.146601238534901,0.0105660156873557,0.16596931758264,0.00721019944802972,0.127410118875662,0.00251791753784795,0.134605298609045,0.00236847130596384,missense,"K80S,K92E",-0.0692642384933342,-0.0290068346878653
NHERF3_PDZ2 binding CEP164,2,MNGGVQTWTQPRLCYLVKEGGSYGFSLKTVQGKKGVYMTDITPQGVAMRAGVLADDHLIEVNGENVEDASHEEVVEKVKSSGSRVMFLLVDDETDKRHVEQKIQFKRETAS*,2,2,FALSE,FALSE,444,539,549,244,840,983,761,-0.057990350631445,0.0742797309277484,-0.134352461264852,0.0498856790439846,-0.0396480538590726,0.0236927614170734,-0.0571485231786791,0.0205650460279492,0.153553240215042,0.0106230325516786,0.156920682690296,0.0074245478668864,0.139712722485582,0.002920630083234,0.143819969404623,0.00267055351623403,missense,"K80S,K92D",0.0120487733891552,0.054620165384274
NHERF3_PDZ2 binding CEP164,2,MNGGVQTWTQPRLCYLVKEGGSYGFSLKTVQGKKGVYMTDITPQGVAMRAGVLADDHLIEVNGENVEDASHEEVVEKVKSSGSRVMFLLVDAETDKRHVEQKIQFKRETAS*,2,2,FALSE,FALSE,878.333333333333,990,1037,608,1940,2907,2717,0.0196187490062951,0.0527237767153265,-0.0176826476360769,0.0353276592400204,0.0622298022420159,0.0142245759386798,0.0492269576229998,0.0128003264013949,0.164652418705068,0.00754023189501237,0.174284796650614,0.00525785961179999,0.152271306354569,0.00175347751477449,0.157633768503829,0.00166223584589747,missense,"K80S,K92A",0.133945869358668,0.179986182672723
NHERF3_PDZ2 binding CEP164,2,MNGGVQTWTQPRLCYLVKEGGSYGFSLKTVQGKKGVYMTDITPQGVAMRAGVLADDHLIEVNGENVEDASHEEVVEKVKSSGSRVMFLLVDGETDKRHVEQKIQFKRETAS*,2,2,FALSE,FALSE,1516,1800,1845,903,1831,3464,2190,-0.169701504883431,0.0520938624054301,-0.12746393414037,0.0342859590143591,-0.113711619030555,0.0129948307507883,-0.118239056589212,0.0118336635750001,0.137576994566565,0.00745014540526314,0.157945910778762,0.00510282206722632,0.130582833710544,0.00160188561177748,0.135886822131994,0.00153670610934677,missense,"K80S,K92G",-0.057955691529371,-0.0173764715285492
NHERF3_PDZ2 binding CEP164,2,MNGGVQTWTQPRLCYLVKEGGSYGFSLKTVQGKKGVYMTDITPQGVAMRAGVLADDHLIEVNGENVEDASHEEVVEKVKSSGSRVMFLLVDVETDKRHVEQKIQFKRETAS*,2,2,FALSE,FALSE,1145.33333333333,1364,1342,730,1478,2069,2025,-0.14110304086799,0.0524933784637064,-0.179603642014939,0.0349287644387861,-0.0737924118143902,0.0140449837962214,-0.0915718274967445,0.0126471134507084,0.141666971877597,0.00750728174702125,0.150185892988107,0.00519849160073201,0.135503713781972,0.00173133901412685,0.139349798209185,0.00164233978616425,missense,"K80S,K92V",-0.0273973545946983,0.014051487980975
NHERF3_PDZ2 binding CEP164,2,MNGGVQTWTQPRLCYLVKEGGSYGFSLKTVQGKKGVYMTDITPQGVAMRAGVLADDHLIEVNGENVEDASHEEVVEKVKSSGSRVMFLLVD*ETDKRHVEQKIQFKRETAS*,2,2,FALSE,TRUE,610.666666666667,741,690,401,293,399,284,-0.417475143454398,0.0748667321750004,-0.451384263216907,0.0517006163518552,-0.474724265127055,0.0276136637335115,-0.464560098457325,0.0231621781400075,0.102141925064934,0.0107069818778211,0.109736443966335,0.0076946672513655,0.0860804485281421,0.00340396358147955,0.0909139650399283,0.00300781414208215,stop,"K80S,K92*",-0.454809637182164,-0.425524001344522
NHERF3_PDZ2 binding CEP164,2,MNGGVQTWTQPRLCYLVKEGGSYGFSLKTVQGKKGVYMTDITPQGVAMRAGVLADDHLIEVNGENVEDASHEEVVEKVKSSGSRVMFLLVDYETDKRHVEQKIQFKRETAS*,2,2,FALSE,FALSE,546,651,653,334,695,1121,491,-0.163054608767803,0.0749115328515646,-0.15143929342336,0.0494671949693962,-0.259887657184787,0.0239980412713584,-0.233384204757008,0.0207468185211927,0.138527592972376,0.0107133889964191,0.154377628136655,0.00736226435981874,0.112563569220185,0.00295826223216484,0.120934203990567,0.00269415828572136,missense,"K80S,K92Y",-0.189902067431553,-0.153077748994899
NHERF3_PDZ2 binding CEP164,2,MNGGVQTWTQPRLCYLVKEGGSYGFSLKTVQGKKGVYMTDITPQGVAMRAGVLADDHLIEVNGENVEDASHEEVVEKVKSSGSRVMFLLVDWETDKRHVEQKIQFKRETAS*,2,2,FALSE,FALSE,791.333333333333,980,899,495,601,1144,593,-0.309585815587602,0.0737925496959568,-0.227957507689541,0.0486490568580326,-0.319204095459175,0.021006597965874,-0.305166580866992,0.0186588061918159,0.117571596492023,0.0105533588732841,0.14298932681661,0.00724049984371008,0.105251573332292,0.00258950406352052,0.111612626170434,0.00242301137651537,missense,"K80S,K92W",-0.272158458882432,-0.237674975128124
NHERF3_PDZ2 binding CEP164,2,MNGGVQTWTQPRLCYLVKEGGSYGFSLKTVQGKKGVYMTDITPQGVAMRAGVLADDHLIEVNGENVEDASHEEVVEKVKSSGSRVMFLLVDCETDKRHVEQKIQFKRETAS*,2,2,FALSE,FALSE,613,635,807,397,969,1529,861,-0.0649632887077763,0.0741719060706664,-0.107845564008152,0.0486511738238773,-0.145601178573847,0.0200004037886768,-0.135740600390171,0.0179485040885725,0.152556013283273,0.0106076121004686,0.16086573728826,0.00724081491437861,0.126651776232537,0.00246546951424341,0.133614091534958,0.00233077235225902,missense,"K80S,K92C",-0.0780109462576435,-0.0380024543790158
NHERF3_PDZ2 binding CEP164,2,MNGGVQTWTQPRLCYLVKEGGSYGFSLKTVQGKKGVYMTDITPQGVAMRAGVLADDHLIEVNGENVEDASHEEVVEKVKSSGSRVMFLLVDFETDKRHVEQKIQFKRETAS*,2,2,FALSE,FALSE,852.666666666667,997,1002,559,738,1158,793,-0.242580509616941,0.0736369986788199,-0.259823183999176,0.0485268888083388,-0.270272805322614,0.0187776625980737,-0.267502388733758,0.0170371256246929,0.127154285303239,0.0105311129187302,0.138246718444717,0.00722231742041467,0.11128338175971,0.00231474100090468,0.116503655376049,0.00221242178022402,missense,"K80S,K92F",-0.228998553907351,-0.193286834867366
NHERF3_PDZ2 binding CEP164,2,MNGGVQTWTQPRLCYLVKEGGSYGFSLKTVQGKKGVYMTDITPQGVAMRAGVLADDHLIEVNGENVEDASHEEVVEKVKSSGSRVMFLLVEKETDKRHVEQKIQFKRETAS*,2,2,FALSE,FALSE,439.666666666667,590,461,268,288,416,336,-0.368121605126496,0.0750690360883194,-0.324173195422725,0.0520092736820389,-0.306683002354448,0.0280058306722329,-0.316214916643316,0.0234267168262748,0.109200166090441,0.0107359141454758,0.128669425939035,0.00774060510700528,0.106795060836889,0.00345230638706125,0.110177901836927,0.00304216683537693,missense,"K80S,D91E",-0.284818895632333,-0.250695699861914
NHERF3_PDZ2 binding CEP164,2,MNGGVQTWTQPRLCYLVKEGGSYGFSLKTVQGKKGVYMTDITPQGVAMRAGVLADDHLIEVNGENVEDASHEEVVEKVKSSGSRVMFLLVAKETDKRHVEQKIQFKRETAS*,2,2,FALSE,FALSE,659.666666666667,853,718,408,1424,1782,1225,-0.0299403926849936,0.0530359955642699,-0.0384482203747458,0.0358380805059151,-0.051619107451774,0.0185665495866817,-0.0471676332527209,0.015742584429165,0.157564773544749,0.00758488352411964,0.171194230545547,0.00533382624578267,0.138237038894489,0.00228871689163435,0.145116076432572,0.00204431413111261,missense,"K80S,D91A",0.0234860095642275,0.0663828799645689
NHERF3_PDZ2 binding CEP164,2,MNGGVQTWTQPRLCYLVKEGGSYGFSLKTVQGKKGVYMTDITPQGVAMRAGVLADDHLIEVNGENVEDASHEEVVEKVKSSGSRVMFLLVGKETDKRHVEQKIQFKRETAS*,2,2,FALSE,FALSE,975,1097,1160,668,1542,3094,2327,-0.0765275822494763,0.0523624456337885,-0.0145206899756121,0.0344572143089317,-0.008159398878132,0.0140819913338249,-0.0130064671407058,0.0126493442488958,0.150902158790314,0.00748855653494886,0.174755394755182,0.00512831020643539,0.143594360062519,0.00173590096981147,0.14955220665835,0.00164262947508278,missense,"K80S,D91G",0.0626317498476507,0.106642621298917
NHERF3_PDZ2 binding CEP164,2,MNGGVQTWTQPRLCYLVKEGGSYGFSLKTVQGKKGVYMTDITPQGVAMRAGVLADDHLIEVNGENVEDASHEEVVEKVKSSGSRVMFLLVVKETDKRHVEQKIQFKRETAS*,2,2,FALSE,FALSE,1109.66666666667,1264,1315,750,137,298,152,-0.790496549847593,0.0589950873674055,-0.726259196765585,0.0433563653129986,-0.833004970543559,0.033821929437037,-0.792260550650269,0.0243001697086556,0.0487946862812849,0.0084371163662758,0.0688264645764591,0.00645278195605493,0.0419148323696269,0.00416926262194345,0.0483591565709381,0.00315559243448021,missense,"K80S,D91V",-0.830325998369654,-0.811726726309361
NHERF3_PDZ2 binding CEP164,2,MNGGVQTWTQPRLCYLVKEGGSYGFSLKTVQGKKGVYMTDITPQGVAMRAGVLADDHLIEVNGENVEDASHEEVVEKVKSSGSRVMFLLV*KETDKRHVEQKIQFKRETAS*,2,2,FALSE,TRUE,613.666666666667,795,696,350,1300,1994,1208,-0.032701318475858,0.0734168886658438,0.000634658764374266,0.0481629656924122,-0.0108372576107138,0.0195154621934904,-0.010563036117837,0.017561960351486,0.157169922834026,0.0104996341316696,0.177010984221252,0.00716815428891392,0.143264257773666,0.00240569028519616,0.149869507835353,0.00228057622165704,stop,"K80S,D91*",0.065431710361529,0.109522262486412
NHERF3_PDZ2 binding CEP164,2,MNGGVQTWTQPRLCYLVKEGGSYGFSLKTVQGKKGVYMTDITPQGVAMRAGVLADDHLIEVNGENVEDASHEEVVEKVKSSGSRVMFLLVYKETDKRHVEQKIQFKRETAS*,2,2,FALSE,FALSE,316,395,378,175,125,169,118,-0.508521548904967,0.0825997621841586,-0.494419316577835,0.0634624807885711,-0.487189632525076,0.0426293811749592,-0.492396990321721,0.0325275818336297,0.0891210253291033,0.01181291250633,0.103331483269088,0.00944520021368581,0.0845438303864091,0.00525496589011001,0.087299097883859,0.00422399482706397,missense,"K80S,D91Y",-0.486708306438601,-0.458330436064519
NHERF3_PDZ2 binding CEP164,2,MNGGVQTWTQPRLCYLVKEGGSYGFSLKTVQGKKGVYMTDITPQGVAMRAGVLADDHLIEVNGENVEDASHEEVVEKVKSSGSRVMFLLVWKETDKRHVEQKIQFKRETAS*,2,2,FALSE,FALSE,453,583,525,251,128,263,164,-0.586205417284258,0.0772713925909762,-0.486492779325491,0.0543287188388668,-0.480604120326448,0.0367685774091748,-0.496400068456432,0.0283300644508087,0.078011153871219,0.0110508816948451,0.104511199700266,0.00808581102424463,0.0853556329746443,0.00453249882563579,0.0867792627045997,0.00367890998791937,missense,"K80S,D91W",-0.491295487581124,-0.463048158220612
NHERF3_PDZ2 binding CEP164,2,MNGGVQTWTQPRLCYLVKEGGSYGFSLKTVQGKKGVYMTDITPQGVAMRAGVLADDHLIEVNGENVEDASHEEVVEKVKSSGSRVMFLLVCKETDKRHVEQKIQFKRETAS*,2,2,FALSE,FALSE,459.333333333333,501,538,339,293,491,475,-0.312284691065262,0.0755918373718977,-0.343835611183545,0.0523960652388622,-0.269240151585157,0.0250202568807682,-0.28548254331462,0.0216337348221299,0.117185619837369,0.0108106819856947,0.125743044063665,0.00779817177710332,0.111410678005094,0.00308427175920302,0.114168772926815,0.00280933222906455,missense,"K80S,D91C",-0.249602255173587,-0.214476871829321
NHERF3_PDZ2 binding CEP164,2,MNGGVQTWTQPRLCYLVKEGGSYGFSLKTVQGKKGVYMTDITPQGVAMRAGVLADDHLIEVNGENVEDASHEEVVEKVKSSGSRVMFLLVFKETDKRHVEQKIQFKRETAS*,2,2,FALSE,FALSE,579.666666666667,688,684,367,210,321,269,-0.513457102580298,0.0770498152535527,-0.493066046004475,0.0532760714238299,-0.462250932338554,0.0286179527100812,-0.473436097948764,0.0239608889614806,0.0884151726462955,0.0110191930600215,0.103532892217333,0.00792914419581467,0.0876180485714208,0.00352776327479499,0.0897613378287012,0.00311153382205955,missense,"K80S,D91F",-0.464980764529174,-0.435984576444254
NHERF3_PDZ2 binding CEP164,2,MNGGVQTWTQPRLCYLVKEGGSYGFSLKTVQGKKGVYMTDITPQGVAMRAGVLADDHLIEVNGENVEDASHEEVVEKVKSSGSRVMFLL*DKETDKRHVEQKIQFKRETAS*,2,2,FALSE,TRUE,522.333333333333,648,575,344,13,13,9,-1.23041404209676,0.108579174295037,-1.36351688062709,0.123115045009962,-1.4157383310206,0.132335304799618,-1.32355461743935,0.0693545189648173,-0.0141196213211673,0.0155283290416399,-0.0260173917775711,0.0183233657900976,-0.0299192840996689,0.0163131036297518,-0.0206340874164356,0.00900629904919704,stop,"K80S,V90*",-1.43914302424202,-1.43786933605707
NHERF3_PDZ2 binding CEP164,2,MNGGVQTWTQPRLCYLVKEGGSYGFSLKTVQGKKGVYMTDITPQGVAMRAGVLADDHLIEVNGENVEDASHEEVVEKVKSSGSRVMFLLYDKETDKRHVEQKIQFKRETAS*,2,2,FALSE,FALSE,520.666666666667,613,604,345,559,1134,689,-0.183291699648216,0.074933327267779,-0.10772898719451,0.0499463862353676,-0.169959691990628,0.0218748037227933,-0.1615021428408,0.0193572229141206,0.135633408078478,0.0107165059004519,0.160883087560916,0.0074335829939394,0.123649078243241,0.00269652864404359,0.130268726896258,0.00251370697870428,missense,"K80S,V90Y",-0.10753144467289,-0.0683630407839211
NHERF3_PDZ2 binding CEP164,2,MNGGVQTWTQPRLCYLVKEGGSYGFSLKTVQGKKGVYMTDITPQGVAMRAGVLADDHLIEVNGENVEDASHEEVVEKVKSSGSRVMFLLWDKETDKRHVEQKIQFKRETAS*,2,2,FALSE,FALSE,1039,1083,1328,706,969,1795,1632,-0.193603929474823,0.073353249906318,-0.209178877926213,0.0476557311806656,-0.127217249677775,0.0148437438627478,-0.136593899051339,0.0139148441361845,0.134158616075865,0.0104905329057288,0.145784173719054,0.00709266194352801,0.128917981291404,0.0018298029558564,0.133503283140127,0.00180696585289587,missense,"K80S,V90W",-0.0789887526845303,-0.0390080870107276
NHERF3_PDZ2 binding CEP164,2,MNGGVQTWTQPRLCYLVKEGGSYGFSLKTVQGKKGVYMTDITPQGVAMRAGVLADDHLIEVNGENVEDASHEEVVEKVKSSGSRVMFLLCDKETDKRHVEQKIQFKRETAS*,2,2,FALSE,FALSE,698.666666666667,834,824,438,1186,2045,1917,-0.0686674006486288,0.0735076492988219,-0.0264199072785889,0.0482794358742283,0.0581185917977343,0.0168072807515508,0.043739367657977,0.0155153434354427,0.152026273861343,0.0105126141619752,0.172984419394366,0.00718548869142244,0.151764513385582,0.00207185008603369,0.156921156304623,0.00201480487380324,missense,"K80S,V90C",0.127657566118424,0.173518928252416
NHERF3_PDZ2 binding CEP164,2,MNGGVQTWTQPRLCYLVKEGGSYGFSLKTVQGKKGVYMTDITPQGVAMRAGVLADDHLIEVNGENVEDASHEEVVEKVKSSGSRVMFLLFDKETDKRHVEQKIQFKRETAS*,2,2,FALSE,FALSE,611.333333333333,746,770,318,573,873,441,-0.236104441187447,0.0740343964189844,-0.260831962598054,0.0491677881325741,-0.277020107080493,0.0249841935069513,-0.270577715530027,0.0213291582745223,0.128080452978784,0.0105879463115953,0.138096580666942,0.00731770326665012,0.110451635212829,0.00307982619152019,0.116104296931717,0.00276978026457731,missense,"K80S,V90F",-0.232522612297473,-0.196911180152606
NHERF3_PDZ2 binding CEP164,2,MNGGVQTWTQPRLCYLVKEGGSYGFSLKTVQGKKGVYMTDITPQGVAMRAGVLADDHLIEVNGENVEDASHEEVVEKVKSSGSRVMFLFVDKETDKRHVEQKIQFKRETAS*,2,2,FALSE,FALSE,711.666666666667,773,818,544,53,50,75,-0.899298538337726,0.082520937157677,-1.07101681866726,0.0762021024461975,-0.889975789892242,0.0481406442948865,-0.933339101195044,0.0365012676879354,0.0332344917170062,0.0118016394334238,0.0175157574689931,0.0113412540033851,0.0348919832416924,0.00593434473419353,0.0300388562560002,0.004740013158178,missense,"K80S,L89F",-0.99198980929106,-0.97799113116408
NHERF3_PDZ2 binding CEP164,2,MNGGVQTWTQPRLCYLVKEGGSYGFSLKTVQGKKGVYMTDITPQGVAMRAGVLADDHLIEVNGENVEDASHEEVVEKVKSSGSRVMFELVDKETDKRHVEQKIQFKRETAS*,2,2,FALSE,FALSE,695.333333333333,794,862,430,17,25,10,-1.23598471961173,0.105977568474998,-1.29352218723538,0.0970269615893634,-1.47165663759328,0.125322172679802,-1.31754049807084,0.062145272932867,-0.014916305528787,0.0151562632981628,-0.0155999942102938,0.0144406437780192,-0.0368123889389376,0.0154485879117964,-0.0198531007070059,0.00807011454886306,missense,"K80S,L88E",-1.43225136386775,-1.43078155429528
NHERF3_PDZ2 binding CEP164,2,MNGGVQTWTQPRLCYLVKEGGSYGFSLKTVQGKKGVYMTDITPQGVAMRAGVLADDHLIEVNGENVEDASHEEVVEKVKSSGSRVMFDLVDKETDKRHVEQKIQFKRETAS*,2,2,FALSE,FALSE,504.333333333333,520,672,321,9,14,7,-1.18546366230442,0.129191604676504,-1.35830220475013,0.121132018688256,-1.37918224888169,0.150125879654606,-1.30362089799059,0.0761526243981915,-0.00769109308364804,0.0184761926940342,-0.0252412850591543,0.018028229507923,-0.0254129797757189,0.0185061653503693,-0.0180455172526163,0.00988909329843693,missense,"K80S,L88D",-1.41630070668574,-1.41437697674454
NHERF3_PDZ2 binding CEP164,2,MNGGVQTWTQPRLCYLVKEGGSYGFSLKTVQGKKGVYMTDITPQGVAMRAGVLADDHLIEVNGENVEDASHEEVVEKVKSSGSRVMFALVDKETDKRHVEQKIQFKRETAS*,2,2,FALSE,FALSE,756.333333333333,955,836,478,1271,1803,1323,-0.0836423774859206,0.0528313333046554,-0.099541994997797,0.0363176539715145,-0.0748164087324948,0.0173339982065579,-0.0797456008125262,0.0149997568368443,0.149884644315621,0.00755561398021002,0.1621015678265,0.00540520176315092,0.135377484671253,0.00213677906655132,0.140885538572343,0.00194785138379214,missense,"K80S,L88A",-0.0138455221778748,0.0279889755277052
NHERF3_PDZ2 binding CEP164,2,MNGGVQTWTQPRLCYLVKEGGSYGFSLKTVQGKKGVYMTDITPQGVAMRAGVLADDHLIEVNGENVEDASHEEVVEKVKSSGSRVMFGLVDKETDKRHVEQKIQFKRETAS*,2,2,FALSE,FALSE,1722,2062,2086,1018,1907,2928,2114,-0.197918530134364,0.0521039340747344,-0.210889243764781,0.0343220715370031,-0.15821877661992,0.0127495113887741,-0.166270532228625,0.0116490369613763,0.133541568293364,0.007451585793772,0.145529617836851,0.00510819673903801,0.125096392468576,0.00157164485190632,0.129649509267029,0.001512730707029,missense,"K80S,L88G",-0.112995606286517,-0.0739827003325963
NHERF3_PDZ2 binding CEP164,2,MNGGVQTWTQPRLCYLVKEGGSYGFSLKTVQGKKGVYMTDITPQGVAMRAGVLADDHLIEVNGENVEDASHEEVVEKVKSSGSRVMFVLVDKETDKRHVEQKIQFKRETAS*,2,2,FALSE,FALSE,1576.33333333333,1760,1900,1069,1366,1800,1209,-0.250735091233819,0.0522457562450845,-0.313630926215815,0.034618901225988,-0.336609251342177,0.0145088689972303,-0.32810115575215,0.0129627898136935,0.125988066943541,0.0074718683326741,0.130238445021311,0.00515237427207786,0.103106022588737,0.00178852260068241,0.10863436832848,0.00168333316006752,missense,"K80S,L88V",-0.298439497094689,-0.264703913468872
NHERF3_PDZ2 binding CEP164,2,MNGGVQTWTQPRLCYLVKEGGSYGFSLKTVQGKKGVYMTDITPQGVAMRAGVLADDHLIEVNGENVEDASHEEVVEKVKSSGSRVMF*LVDKETDKRHVEQKIQFKRETAS*,2,2,FALSE,TRUE,738.666666666667,770,925,521,25,11,22,-1.09628000108596,0.0927854529753969,-1.37285967930492,0.140013190482342,-1.24560506881124,0.0854054092859738,-1.20993343872207,0.0573290629409356,0.0050634083714409,0.0132696076704778,-0.0274078921641265,0.0208383378687713,-0.00894678895567452,0.0105280090927594,-0.00587937021669185,0.00744468699030599,stop,"K80S,L88*",-1.30894298545592,-1.30396409259255
NHERF3_PDZ2 binding CEP164,2,MNGGVQTWTQPRLCYLVKEGGSYGFSLKTVQGKKGVYMTDITPQGVAMRAGVLADDHLIEVNGENVEDASHEEVVEKVKSSGSRVMFYLVDKETDKRHVEQKIQFKRETAS*,2,2,FALSE,FALSE,690.333333333333,864,788,419,444,404,508,-0.349768279378567,0.0741125375632153,-0.490059392851569,0.0515384600108423,-0.316557115469436,0.0226416691519137,-0.344998757215177,0.0199632867228541,0.111824946423065,0.0105991215798471,0.103980376158229,0.00767053332076975,0.10557786916804,0.00279106090234199,0.106440064997397,0.00259240973644554,missense,"K80S,L88Y",-0.317802686164859,-0.284618136005704
NHERF3_PDZ2 binding CEP164,2,MNGGVQTWTQPRLCYLVKEGGSYGFSLKTVQGKKGVYMTDITPQGVAMRAGVLADDHLIEVNGENVEDASHEEVVEKVKSSGSRVMFWLVDKETDKRHVEQKIQFKRETAS*,2,2,FALSE,FALSE,823.666666666667,959,993,519,187,236,168,-0.648235413039038,0.0764568239263625,-0.7004774281099,0.0543810205048008,-0.696397055825573,0.0331888973964197,-0.691556679774339,0.0265647137144803,0.0691400034799438,0.0109343870693034,0.0726635973798102,0.00809359514645537,0.0587546248408287,0.00409122813753145,0.0614364468478765,0.00344966354665777,missense,"K80S,L88W",-0.714928076591509,-0.693044835312481
NHERF3_PDZ2 binding CEP164,2,MNGGVQTWTQPRLCYLVKEGGSYGFSLKTVQGKKGVYMTDITPQGVAMRAGVLADDHLIEVNGENVEDASHEEVVEKVKSSGSRVMFCLVDKETDKRHVEQKIQFKRETAS*,2,2,FALSE,FALSE,720,892,801,467,801,1025,838,-0.193523752269823,0.0736676309325232,-0.230031991716868,0.0488946023450692,-0.201277001010255,0.0192859230550481,-0.204497576355229,0.0174312513403609,0.134170082529068,0.0105354937561963,0.142680578769974,0.00727704468497392,0.119788562652064,0.00237739476905885,0.124685388740928,0.00226360249795182,missense,"K80S,L88C",-0.156800490940519,-0.119034174965147
NHERF3_PDZ2 binding CEP164,2,MNGGVQTWTQPRLCYLVKEGGSYGFSLKTVQGKKGVYMTDITPQGVAMRAGVLADDHLIEVNGENVEDASHEEVVEKVKSSGSRVMFFLVDKETDKRHVEQKIQFKRETAS*,2,2,FALSE,FALSE,974,1114,1169,639,220,559,341,-0.608897587580405,0.0754995283664576,-0.50266402945942,0.0502353095627438,-0.554373428059358,0.0244262669046159,-0.549512946198256,0.0210924465932205,0.0747658585434978,0.0107974805166351,0.102104412361942,0.0074765838133143,0.0762620176044737,0.00301105002860982,0.079882084734856,0.00273904115453715,missense,"K80S,L88F",-0.552158249436768,-0.525642939452527
NHERF3_PDZ2 binding CEP164,2,MNGGVQTWTQPRLCYLVKEGGSYGFSLKTVQGKKGVYMTDITPQGVAMRAGVLADDHLIEVNGENVEDASHEEVVEKVKSSGSRVIFLLVDKETDKRHVEQKIQFKRETAS*,2,2,FALSE,FALSE,276.333333333333,299,359,171,229,453,358,-0.270770287182109,0.078221652513125,-0.239308948697829,0.0533775149333868,-0.156539180662945,0.0308328847472017,-0.1870057013176,0.0252674388827448,0.123122755827309,0.0111867820536571,0.14129987768533,0.00794424215993832,0.125303437919854,0.00380080013301749,0.126956863763342,0.00328120091065372,missense,"K80S,M86I",-0.136756315778351,-0.0984195869806924
NHERF3_PDZ2 binding CEP164,2,MNGGVQTWTQPRLCYLVKEGGSYGFSLKTVQGKKGVYMTDITPQGVAMRAGVLADDHLIEVNGENVEDASHEEVVEKVKSSGSRVQFLLVDKETDKRHVEQKIQFKRETAS*,2,2,FALSE,FALSE,313.333333333333,331,379,230,432,584,564,-0.0957109353810469,0.0756207956879121,-0.17214070285428,0.0524488815326846,-0.116046216007473,0.0260795887428484,-0.124427594890449,0.0223123973810375,0.148158673020754,0.0108148234268365,0.151296611536753,0.00780603249202494,0.13029504563709,0.00321485664333941,0.135083185578093,0.00289746257803454,missense,"K80S,M86Q",-0.0650472209074924,-0.0246698101232723
NHERF3_PDZ2 binding CEP164,2,MNGGVQTWTQPRLCYLVKEGGSYGFSLKTVQGKKGVYMTDITPQGVAMRAGVLADDHLIEVNGENVEDASHEEVVEKVKSSGSRVHFLLVDKETDKRHVEQKIQFKRETAS*,2,2,FALSE,FALSE,309.666666666667,328,403,198,350,558,382,-0.142937435203517,0.0754996419295003,-0.227724309349203,0.0547877686797465,-0.179952432141801,0.0290515870258641,-0.185515915504661,0.0243006462084815,0.141404628025573,0.0107974967577264,0.143024034016623,0.00815413198493341,0.122417263302564,0.00358121780487292,0.127150325656681,0.00315565431220632,missense,"K80S,M86H",-0.135049150152915,-0.0966638392033525
NHERF3_PDZ2 binding CEP164,2,MNGGVQTWTQPRLCYLVKEGGSYGFSLKTVQGKKGVYMTDITPQGVAMRAGVLADDHLIEVNGENVEDASHEEVVEKVKSSGSRVPFLLVDKETDKRHVEQKIQFKRETAS*,2,2,FALSE,FALSE,168.666666666667,179,165,162,0,2,2,,,-1.11459477557898,0.303747152188319,-1.48623087270404,0.280797279374608,-1.31498121967534,0.206190247394105,,,0.0110299957587663,0.0452070677210626,-0.0386089692849471,0.0346141577587812,-0.0195207557217897,0.0267756313038703,missense,"K80S,M86P",-1.4293186522895,-1.4277653842422
NHERF3_PDZ2 binding CEP164,2,MNGGVQTWTQPRLCYLVKEGGSYGFSLKTVQGKKGVYMTDITPQGVAMRAGVLADDHLIEVNGENVEDASHEEVVEKVKSSGSRVLFLLVDKETDKRHVEQKIQFKRETAS*,2,2,FALSE,FALSE,1152,1477,1316,663,717,932,962,-0.394886987476529,0.0443924349720978,-0.39733903581607,0.0315881365022929,-0.262728112987847,0.0172336526143477,-0.304143566548999,0.0143198764786475,0.105372344901386,0.00634873438375233,0.117780062606075,0.00470130177601131,0.11221342342998,0.00212440936636442,0.111745473647671,0.00185956289278982,missense,"K80S,M86L",-0.270986172998892,-0.236469328585243
NHERF3_PDZ2 binding CEP164,2,MNGGVQTWTQPRLCYLVKEGGSYGFSLKTVQGKKGVYMTDITPQGVAMRAGVLADDHLIEVNGENVEDASHEEVVEKVKSSGSRVEFLLVDKETDKRHVEQKIQFKRETAS*,2,2,FALSE,FALSE,416.333333333333,467,486,296,704,1749,1060,-0.0533307333549091,0.0742254090714571,0.0622287971020267,0.0488786648617313,-0.00145191886105346,0.0211571057198083,0.00463045789614175,0.0187842097564829,0.154219630162727,0.0106152637722223,0.186178116696372,0.00727467268943957,0.144421197744109,0.00260805730289024,0.151842517708891,0.0024392961409703,missense,"K80S,M86E",0.0828421397572564,0.127428154134314
NHERF3_PDZ2 binding CEP164,2,MNGGVQTWTQPRLCYLVKEGGSYGFSLKTVQGKKGVYMTDITPQGVAMRAGVLADDHLIEVNGENVEDASHEEVVEKVKSSGSRVDFLLVDKETDKRHVEQKIQFKRETAS*,2,2,FALSE,FALSE,226,237,311,130,178,319,211,-0.266046755880356,0.0838618140720044,-0.269172147064742,0.0573857425464,-0.224569953184372,0.0382275192175951,-0.241772589256894,0.0297461551178107,0.12379828636775,0.0119934034440197,0.136855300604642,0.00854079167764567,0.116917217448797,0.00471234402224886,0.119844897908235,0.00386280191332176,missense,"K80S,M86D",-0.199514430193213,-0.162963658306984
NHERF3_PDZ2 binding CEP164,2,MNGGVQTWTQPRLCYLVKEGGSYGFSLKTVQGKKGVYMTDITPQGVAMRAGVLADDHLIEVNGENVEDASHEEVVEKVKSSGSRVAFLLVDKETDKRHVEQKIQFKRETAS*,2,2,FALSE,FALSE,626.666666666667,756,776,348,1200,2307,1340,-0.0335514913214152,0.0529451601793058,-0.0141443966680268,0.0359712216014983,0.0169284205189606,0.019383424445994,0.00584410412634851,0.016241058554046,0.157048336316411,0.0075718928032424,0.174811398957744,0.00535364180119156,0.146686960319789,0.00238941386174885,0.152000120429699,0.00210904541472575,missense,"K80S,M86A",0.0842328733161709,0.128858464889495
NHERF3_PDZ2 binding CEP164,2,MNGGVQTWTQPRLCYLVKEGGSYGFSLKTVQGKKGVYMTDITPQGVAMRAGVLADDHLIEVNGENVEDASHEEVVEKVKSSGSRVGFLLVDKETDKRHVEQKIQFKRETAS*,2,2,FALSE,FALSE,591.333333333333,751,662,361,533,731,543,-0.275676915679078,0.0542061695505915,-0.270394336901515,0.0384592367624305,-0.249755414581901,0.0231953076390886,-0.257677127528737,0.0186498633788874,0.122421039846499,0.00775223464659358,0.136673400566005,0.00572393620250849,0.113812580765766,0.00285930846506442,0.117779552635084,0.0024218500729871,missense,"K80S,M86G",-0.217739654779395,-0.181707532411488
NHERF3_PDZ2 binding CEP164,2,MNGGVQTWTQPRLCYLVKEGGSYGFSLKTVQGKKGVYMTDITPQGVAMRAGVLADDHLIEVNGENVEDASHEEVVEKVKSSGSRVVFLLVDKETDKRHVEQKIQFKRETAS*,2,2,FALSE,FALSE,687,750,907,404,1313,2163,1273,0.00118175556764704,0.0528824721528571,-0.0462808880004087,0.0353345855315525,-0.0410949741919636,0.0186091050660884,-0.0383853170684522,0.0157208562052657,0.162015672731333,0.0075629275453282,0.170028484848052,0.00525889046041236,0.139534359188122,0.00229396274758055,0.14625653803595,0.00204149252863931,missense,"K80S,M86V",0.0335497839479529,0.0767330470734942
NHERF3_PDZ2 binding CEP164,2,MNGGVQTWTQPRLCYLVKEGGSYGFSLKTVQGKKGVYMTDITPQGVAMRAGVLADDHLIEVNGENVEDASHEEVVEKVKSSGSRV*FLLVDKETDKRHVEQKIQFKRETAS*,2,2,FALSE,TRUE,487.666666666667,474,644,345,2,5,12,-1.57108730315967,0.215814268741022,-1.53323390658101,0.192273430183256,-1.30924649725725,0.115036435382072,-1.40337922030336,0.0897713482126557,-0.0628406263188547,0.0308644360085604,-0.0512765885484409,0.0286162945615584,-0.016791930650532,0.0141806549236921,-0.031000019667243,0.0116576053027334,stop,"K80S,M86*",-1.53061511163201,-1.53194451642077
NHERF3_PDZ2 binding CEP164,2,MNGGVQTWTQPRLCYLVKEGGSYGFSLKTVQGKKGVYMTDITPQGVAMRAGVLADDHLIEVNGENVEDASHEEVVEKVKSSGSRVYFLLVDKETDKRHVEQKIQFKRETAS*,2,2,FALSE,FALSE,333.666666666667,394,431,176,355,917,674,-0.1925381787916,0.0751928073712108,-0.0771388596602357,0.0499961593756347,0.0182700872509886,0.0270159537175697,-0.0204831409195654,0.022662682593152,0.134311033216564,0.0107536151569186,0.165435854416753,0.00744099079251968,0.146852348901992,0.00333028327791004,0.148581294294588,0.00294295021777168,missense,"K80S,M86Y",0.0540641286788822,0.0978311846110949
NHERF3_PDZ2 binding CEP164,2,MNGGVQTWTQPRLCYLVKEGGSYGFSLKTVQGKKGVYMTDITPQGVAMRAGVLADDHLIEVNGENVEDASHEEVVEKVKSSGSRVWFLLVDKETDKRHVEQKIQFKRETAS*,2,2,FALSE,FALSE,701,847,859,397,1059,1673,861,-0.116138201248707,0.0736638849856177,-0.103456805349947,0.0481175726046283,-0.14633937985525,0.020083350834412,-0.13855804468249,0.0179736195129645,0.145237290463983,0.0105349580337938,0.161518921716306,0.00716139837901081,0.126560777432017,0.002475694478435,0.133248221419646,0.00233403381274058,missense,"K80S,M86W",-0.0812394936136819,-0.0413228790407725
NHERF3_PDZ2 binding CEP164,2,MNGGVQTWTQPRLCYLVKEGGSYGFSLKTVQGKKGVYMTDITPQGVAMRAGVLADDHLIEVNGENVEDASHEEVVEKVKSSGSRVCFLLVDKETDKRHVEQKIQFKRETAS*,2,2,FALSE,FALSE,508.333333333333,602,627,296,1054,1768,1191,-0.00377935715016737,0.0738656660352179,-0.000500149104962281,0.048620726792964,0.0359580993068533,0.0205933618903316,0.0282984602464916,0.0183670128015629,0.161306164750681,0.0105638155246791,0.176842089349877,0.00723628344477144,0.149032767605138,0.00253856404464889,0.154916017608335,0.00238511941832111,missense,"K80S,M86C",0.10996362237867,0.15532145407031
NHERF3_PDZ2 binding CEP164,2,MNGGVQTWTQPRLCYLVKEGGSYGFSLKTVQGKKGVYMTDITPQGVAMRAGVLADDHLIEVNGENVEDASHEEVVEKVKSSGSRVFFLLVDKETDKRHVEQKIQFKRETAS*,2,2,FALSE,FALSE,390.333333333333,424,549,198,458,728,418,-0.161674761205418,0.0757720275198489,-0.19724732169581,0.0511542093341124,-0.154032336314245,0.0285721095846877,-0.16405095355054,0.0236938345687272,0.13872493032657,0.0108364516779549,0.147559962122795,0.0076133448130269,0.125612459096825,0.00352211214748328,0.129937741232824,0.0030768544419782,missense,"K80S,M86F",-0.110452161189063,-0.0713668744220316
NHERF3_PDZ2 binding CEP164,2,MNGGVQTWTQPRLCYLVKEGGSYGFSLKTVQGKKGVYMTDITPQGVAMRAGVLADDHLIEVNGENVEDASHEEVVEKVKSSGSR*MFLLVDKETDKRHVEQKIQFKRETAS*,2,2,FALSE,TRUE,193,186,287,106,0,2,15,,,-1.65510709843841,0.295276248860643,-0.703624430422357,0.113769336085148,-0.826617459856495,0.106161812233435,,,-0.069415127784074,0.0439463326075514,0.0578636992412927,0.0140244583428084,0.0438976073693012,0.0137860523416513,stop,"K80S,V85*",-0.869696043300732,-0.852217155504746
NHERF3_PDZ2 binding CEP164,2,MNGGVQTWTQPRLCYLVKEGGSYGFSLKTVQGKKGVYMTDITPQGVAMRAGVLADDHLIEVNGENVEDASHEEVVEKVKSSGSRYMFLLVDKETDKRHVEQKIQFKRETAS*,2,2,FALSE,FALSE,355,408,420,237,10,6,12,-1.19684197928407,0.120284953880516,-1.38144884966587,0.178031758954767,-1.21069652701083,0.115671425616643,-1.23595082403491,0.0755055070272487,-0.00931835034681278,0.0172024180027359,-0.0286862291077906,0.0264966888597467,-0.00464357855527636,0.0142589307966054,-0.00925795831885329,0.00980505937174216,missense,"K80S,V85Y",-1.33875665765231,-1.33462619585496
NHERF3_PDZ2 binding CEP164,2,MNGGVQTWTQPRLCYLVKEGGSYGFSLKTVQGKKGVYMTDITPQGVAMRAGVLADDHLIEVNGENVEDASHEEVVEKVKSSGSRWMFLLVDKETDKRHVEQKIQFKRETAS*,2,2,FALSE,FALSE,945.333333333333,1090,1195,551,12,13,31,-1.40587368173783,0.11944005175317,-1.57568091824345,0.122797036482679,-1.19168005295675,0.0719968531814429,-1.31459579580058,0.0551039803510991,-0.0392127852318692,0.0170815852709841,-0.0575940302658571,0.0182760361841238,-0.00229939903049675,0.00887512314830366,-0.0194707050152383,0.00715574029278229,missense,"K80S,V85W",-1.42887698988105,-1.4273111531
NHERF3_PDZ2 binding CEP164,2,MNGGVQTWTQPRLCYLVKEGGSYGFSLKTVQGKKGVYMTDITPQGVAMRAGVLADDHLIEVNGENVEDASHEEVVEKVKSSGSRCMFLLVDKETDKRHVEQKIQFKRETAS*,2,2,FALSE,FALSE,638.666666666667,701,807,408,185,385,214,-0.542222288234783,0.0765203284869065,-0.52096838766918,0.0526709352214681,-0.549476191120722,0.0309717502349043,-0.542159295009285,0.025207826838448,0.0843013518267249,0.010943469102927,0.099380151886683,0.0078390810196382,0.076865704835182,0.00381791821873859,0.080837021524843,0.0032734597582979,missense,"K80S,V85C",-0.543731601510452,-0.516976487793347
NHERF3_PDZ2 binding CEP164,2,MNGGVQTWTQPRLCYLVKEGGSYGFSLKTVQGKKGVYMTDITPQGVAMRAGVLADDHLIEVNGENVEDASHEEVVEKVKSSGSRFMFLLVDKETDKRHVEQKIQFKRETAS*,2,2,FALSE,FALSE,365,405,517,173,2,9,8,-1.57722429426784,0.215814999069116,-1.31687216889498,0.148503317607694,-1.27345414201082,0.140988360069282,-1.34594907984396,0.0924016175896416,-0.063718301230937,0.0308645404556151,-0.0190752011202709,0.0221019340840807,-0.0123797716943713,0.0173797742928962,-0.0235422068652088,0.0119991690961626,missense,"K80S,V85F",-1.46480514028933,-1.46426173907912
NHERF3_PDZ2 binding CEP164,2,MNGGVQTWTQPRLCYLVKEGGSYGFSLKTVQGKKGVYMTDITPQGVAMRAGVLADDHLIEVNGENVEDASHEEVVEKVKSSGSSVMFLLVDKETDKRHVEQKIQFKRETAS*,2,2,FALSE,FALSE,1708.33333333333,1948,2093,1084,2467,3376,2496,-0.118065876907212,0.0428422396810143,-0.153562734402242,0.0285027688770463,-0.128766517538498,0.0120298356728411,-0.131609318629022,0.0107299022188415,0.144961606087995,0.00612703493986694,0.154061593765822,0.00424210266196523,0.128727001513177,0.00148292971612598,0.134150575091513,0.00139337291345863,missense,"K80S,R84S",-0.0732768548531144,-0.0331336412203026
NHERF3_PDZ2 binding CEP164,2,MNGGVQTWTQPRLCYLVKEGGSYGFSLKTVQGKKGVYMTDITPQGVAMRAGVLADDHLIEVNGENVEDASHEEVVEKVKSSGSMVMFLLVDKETDKRHVEQKIQFKRETAS*,2,2,FALSE,FALSE,733.333333333333,873,902,425,447,666,562,-0.344340097791173,0.0741297884581804,-0.380335645563111,0.0497837827014653,-0.28720921923435,0.0222267044289317,-0.305591551594715,0.0195753515217884,0.112601251735149,0.0106015886972757,0.120310698396782,0.00740938250706784,0.109195613301573,0.00273990779139442,0.111557439954479,0.00254203291191186,missense,"K80S,R84M",-0.272645438562252,-0.238175813170851
NHERF3_PDZ2 binding CEP164,2,MNGGVQTWTQPRLCYLVKEGGSYGFSLKTVQGKKGVYMTDITPQGVAMRAGVLADDHLIEVNGENVEDASHEEVVEKVKSSGSIVMFLLVDKETDKRHVEQKIQFKRETAS*,2,2,FALSE,FALSE,627.333333333333,775,699,408,271,388,310,-0.460866827835878,0.0752191606302122,-0.479823453507325,0.0524918773717581,-0.450337145498895,0.0268579156219254,-0.456859779536157,0.0227864249502057,0.0959363119064136,0.0107573840387483,0.105503803784761,0.00781243161641084,0.0890866728333471,0.00331080176588573,0.0919139197078196,0.002959019259693,missense,"K80S,R84I",-0.445985738033078,-0.416448993572782
NHERF3_PDZ2 binding CEP164,2,MNGGVQTWTQPRLCYLVKEGGSYGFSLKTVQGKKGVYMTDITPQGVAMRAGVLADDHLIEVNGENVEDASHEEVVEKVKSSGSQVMFLLVDKETDKRHVEQKIQFKRETAS*,2,2,FALSE,FALSE,448.666666666667,464,560,322,485,853,767,-0.155002346634339,0.0745819934113261,-0.176861587084129,0.0497111330636394,-0.125442286786986,0.022488295293575,-0.135638868800033,0.0197572761804331,0.139679178225716,0.0106662602823406,0.150593996445403,0.00739856997080719,0.129136782718735,0.00277215435545367,0.133627302283691,0.00256565744142534,missense,"K80S,R84Q",-0.0778943706585231,-0.0378825612965884
NHERF3_PDZ2 binding CEP164,2,MNGGVQTWTQPRLCYLVKEGGSYGFSLKTVQGKKGVYMTDITPQGVAMRAGVLADDHLIEVNGENVEDASHEEVVEKVKSSGSHVMFLLVDKETDKRHVEQKIQFKRETAS*,2,2,FALSE,FALSE,463.666666666667,597,496,298,413,718,332,-0.305430482906136,0.0755909453478999,-0.186538001610569,0.0519642243609109,-0.335911641775128,0.0281045109079887,-0.302427657713372,0.0234960538702251,0.118165866742964,0.0108105544138814,0.149153843595764,0.00773390036032255,0.103192017608567,0.00346447079711442,0.111968299619871,0.00305117086514059,missense,"K80S,R84H",-0.269019889956644,-0.234447089483418
NHERF3_PDZ2 binding CEP164,2,MNGGVQTWTQPRLCYLVKEGGSYGFSLKTVQGKKGVYMTDITPQGVAMRAGVLADDHLIEVNGENVEDASHEEVVEKVKSSGSPVMFLLVDKETDKRHVEQKIQFKRETAS*,2,2,FALSE,FALSE,672.666666666667,870,759,389,32,60,41,-1.06891920403696,0.0788817209836677,-0.977237035576598,0.0675246781918114,-0.977097929163777,0.0639263350422263,-1.00076762471647,0.0400085286328432,0.00897638212701532,0.0112811810069292,0.031473119618739,0.0100497821226242,0.024152351149302,0.00788026241215933,0.0212826647872385,0.00519546208039507,missense,"K80S,R84P",-1.069257062429,-1.05745723916016
NHERF3_PDZ2 binding CEP164,2,MNGGVQTWTQPRLCYLVKEGGSYGFSLKTVQGKKGVYMTDITPQGVAMRAGVLADDHLIEVNGENVEDASHEEVVEKVKSSGSLVMFLLVDKETDKRHVEQKIQFKRETAS*,2,2,FALSE,FALSE,1886.66666666667,2070,2448,1142,167,294,117,-0.897747753480412,0.0516050241664555,-0.896425935572335,0.0380034764913048,-1.01602040638068,0.0376200972400687,-0.944326901480954,0.023739127799886,0.0334562754770459,0.00738023475184165,0.0435003364804837,0.0056561048325914,0.0193543389685957,0.00463746651558969,0.0286119929925126,0.00308273616952544,missense,"K80S,R84L",-1.00458087760729,-0.990940513392245
NHERF3_PDZ2 binding CEP164,2,MNGGVQTWTQPRLCYLVKEGGSYGFSLKTVQGKKGVYMTDITPQGVAMRAGVLADDHLIEVNGENVEDASHEEVVEKVKSSGSEVMFLLVDKETDKRHVEQKIQFKRETAS*,2,2,FALSE,FALSE,720,864,801,495,1594,2366,2030,0.00624297290104592,0.0733932031292489,0.0129050676816505,0.0481951945971115,0.0418374199635753,0.0158970253927598,0.0376687858847184,0.0147873564623409,0.162739497061501,0.0104962467711729,0.178837204493252,0.00717295095702035,0.149757517265033,0.00195964200958743,0.156132837451452,0.00192026931243628,missense,"K80S,R84E",0.12070120471419,0.166364604212686
NHERF3_PDZ2 binding CEP164,2,MNGGVQTWTQPRLCYLVKEGGSYGFSLKTVQGKKGVYMTDITPQGVAMRAGVLADDHLIEVNGENVEDASHEEVVEKVKSSGSDVMFLLVDKETDKRHVEQKIQFKRETAS*,2,2,FALSE,FALSE,770,974,876,460,617,1052,550,-0.281698433556291,0.0737841484688026,-0.246612171776042,0.0487844942539359,-0.319717462848222,0.0218164840355701,-0.305779367004324,0.0192276142074396,0.121559879209254,0.010552157381189,0.140212929880552,0.00726065716036128,0.105188290027581,0.00268933951864152,0.111533050458737,0.00249687613928428,missense,"K80S,R84D",-0.272860658769363,-0.23839715806829
NHERF3_PDZ2 binding CEP164,2,MNGGVQTWTQPRLCYLVKEGGSYGFSLKTVQGKKGVYMTDITPQGVAMRAGVLADDHLIEVNGENVEDASHEEVVEKVKSSGSAVMFLLVDKETDKRHVEQKIQFKRETAS*,2,2,FALSE,FALSE,960,1136,1062,682,963,1373,1386,-0.215199658419669,0.0526322832728778,-0.219674178815559,0.0354808716556349,-0.166821747300652,0.0156821929302857,-0.178206797699251,0.0138389015591757,0.131070127080375,0.00752714706278077,0.144222144990095,0.00528066240681712,0.12403589578214,0.00193315939991133,0.128099479392067,0.00179710403611281,missense,"K80S,R84A",-0.126673533630537,-0.0880498711888193
NHERF3_PDZ2 binding CEP164,2,MNGGVQTWTQPRLCYLVKEGGSYGFSLKTVQGKKGVYMTDITPQGVAMRAGVLADDHLIEVNGENVEDASHEEVVEKVKSSGSGVMFLLVDKETDKRHVEQKIQFKRETAS*,2,2,FALSE,FALSE,1945.66666666667,2312,2284,1241,879,1049,857,-0.46092924054625,0.0526938923592693,-0.520435801459254,0.0357535248307683,-0.47265022972468,0.0160768742452077,-0.479267215720216,0.0141260279584005,0.0959273860225197,0.00753595801729073,0.0994594173569466,0.00532124171912941,0.0863361169191428,0.00198181215512884,0.0890041154987846,0.00183438994415364,missense,"K80S,R84G",-0.471662720908966,-0.442856686500421
NHERF3_PDZ2 binding CEP164,2,MNGGVQTWTQPRLCYLVKEGGSYGFSLKTVQGKKGVYMTDITPQGVAMRAGVLADDHLIEVNGENVEDASHEEVVEKVKSSGSVVMFLLVDKETDKRHVEQKIQFKRETAS*,2,2,FALSE,FALSE,1904.33333333333,2353,2289,1071,1429,2119,1234,-0.324370942557306,0.0522859166010352,-0.324847857973288,0.0345277037364742,-0.323771256938285,0.0146741485904541,-0.323963169527284,0.0130759493014388,0.115457118112549,0.00747761182101503,0.12856901506969,0.00513880123590373,0.104688574829245,0.00180889677926027,0.109171722519077,0.00169802792260211,missense,"K80S,R84V",-0.2936977229549,-0.259827198941273
NHERF3_PDZ2 binding CEP164,2,MNGGVQTWTQPRLCYLVKEGGSYGFSLKTVQGKKGVYMTDITPQGVAMRAGVLADDHLIEVNGENVEDASHEEVVEKVKSSGS*VMFLLVDKETDKRHVEQKIQFKRETAS*,2,2,FALSE,TRUE,694,746,836,500,11,15,17,-1.33661238780992,0.112779021397564,-1.43287411104276,0.117546173180625,-1.36283208253565,0.0964050728715966,-1.37446343367944,0.0621858614608762,-0.0293074588288529,0.0161289654726687,-0.0363399149346031,0.0174945436460708,-0.023397478633598,0.0118839484789752,-0.0272450484632773,0.00807538532900361,stop,"K80S,R84*",-1.49748012234156,-1.49786657873735
NHERF3_PDZ2 binding CEP164,2,MNGGVQTWTQPRLCYLVKEGGSYGFSLKTVQGKKGVYMTDITPQGVAMRAGVLADDHLIEVNGENVEDASHEEVVEKVKSSGSYVMFLLVDKETDKRHVEQKIQFKRETAS*,2,2,FALSE,FALSE,487,406,676,379,132,242,275,-0.490155879343556,0.0783837355405414,-0.56748339559373,0.0545811286187163,-0.463329446278609,0.0283794061176389,-0.485930795675925,0.0239727141062743,0.0917475709983924,0.0112099621763476,0.0924572652089268,0.00812337748677408,0.0874850990936009,0.00349835740091328,0.0881387905752594,0.00311306942192963,missense,"K80S,R84Y",-0.479298606916155,-0.45070987290799
NHERF3_PDZ2 binding CEP164,2,MNGGVQTWTQPRLCYLVKEGGSYGFSLKTVQGKKGVYMTDITPQGVAMRAGVLADDHLIEVNGENVEDASHEEVVEKVKSSGSWVMFLLVDKETDKRHVEQKIQFKRETAS*,2,2,FALSE,FALSE,1115,1388,1242,715,400,423,350,-0.50627530168819,0.0740105888806441,-0.606277315723551,0.0510010158985657,-0.581594101708573,0.0238281894291122,-0.579764018823815,0.0207245431674274,0.0894422698598104,0.0105845415031556,0.0866835176631819,0.00759054484283693,0.0729064982985433,0.00293732442793745,0.0759537148075414,0.00269126563358518,missense,"K80S,R84W",-0.586823360938292,-0.561294543235549
NHERF3_PDZ2 binding CEP164,2,MNGGVQTWTQPRLCYLVKEGGSYGFSLKTVQGKKGVYMTDITPQGVAMRAGVLADDHLIEVNGENVEDASHEEVVEKVKSSGSCVMFLLVDKETDKRHVEQKIQFKRETAS*,2,2,FALSE,FALSE,881.666666666667,1029,1100,516,787,1580,679,-0.23575194771138,0.073590103933899,-0.213283239385119,0.0484138894385808,-0.291570286131546,0.0200282208678046,-0.277490440500889,0.0179482218373033,0.128130864438596,0.0105244063192908,0.145173316481092,0.00720549958319618,0.108658020281041,0.0024688985530413,0.115206618319542,0.00233073569942983,missense,"K80S,R84C",-0.240443996932669,-0.205057989846685
NHERF3_PDZ2 binding CEP164,2,MNGGVQTWTQPRLCYLVKEGGSYGFSLKTVQGKKGVYMTDITPQGVAMRAGVLADDHLIEVNGENVEDASHEEVVEKVKSSGSFVMFLLVDKETDKRHVEQKIQFKRETAS*,2,2,FALSE,FALSE,965,1132,1254,509,358,641,330,-0.482462886289687,0.0743067123675378,-0.495285894010689,0.0496842662510092,-0.494557058661182,0.0255519594310624,-0.493662213695844,0.0217297229623585,0.0928477757865678,0.0106268912720804,0.103202509468312,0.00739457134955504,0.0836356404953984,0.00314981525733669,0.0871347974137315,0.00282179713991647,missense,"K80S,R84F",-0.488158142941299,-0.459821531702336
NHERF3_PDZ2 binding CEP164,2,MNGGVQTWTQPRLCYLVKEGGSYGFSLKTVQGKKGVYMTDITPQGVAMRAGVLADDHLIEVNGENVEDASHEEVVEKVKSSGMRVMFLLVDKETDKRHVEQKIQFKRETAS*,2,2,FALSE,FALSE,243.333333333333,320,293,117,262,454,220,-0.267817813283071,0.0830293823836912,-0.194384826200284,0.0578355042889334,-0.197482358921534,0.0397654927559314,-0.206100430754061,0.0304797590171605,0.123545000576257,0.0118743541581439,0.147985990899642,0.00860773027906651,0.120256331927427,0.00490193153820831,0.124477243889466,0.00395806688235072,missense,"K80S,S83M",-0.158637223381182,-0.120923176742253
NHERF3_PDZ2 binding CEP164,2,MNGGVQTWTQPRLCYLVKEGGSYGFSLKTVQGKKGVYMTDITPQGVAMRAGVLADDHLIEVNGENVEDASHEEVVEKVKSSGIRVMFLLVDKETDKRHVEQKIQFKRETAS*,2,2,FALSE,FALSE,264.333333333333,324,258,211,200,113,184,-0.291989667034268,0.0771870913664764,-0.534004036244197,0.0645743254560562,-0.409742001710078,0.0356928863420331,-0.418157142052708,0.0289568943549317,0.120088089975932,0.0110388254496107,0.0974400400414421,0.00961067744307277,0.0940908762731956,0.0043998973261459,0.0969398002469873,0.00376030940721856,missense,"K80S,S83I",-0.40163586454683,-0.370837020933105
NHERF3_PDZ2 binding CEP164,2,MNGGVQTWTQPRLCYLVKEGGSYGFSLKTVQGKKGVYMTDITPQGVAMRAGVLADDHLIEVNGENVEDASHEEVVEKVKSSGQRVMFLLVDKETDKRHVEQKIQFKRETAS*,2,2,FALSE,FALSE,92,111,105,60,125,138,116,-0.205876216005087,0.0862155156705256,-0.220559473327983,0.0677297077929107,-0.173743229672318,0.0538265975204471,-0.194567477354769,0.0378593937897475,0.132403508758348,0.0123300154428213,0.144090385503009,0.0100802969340222,0.123182677819092,0.00663525780000724,0.125974900116988,0.00491637787098993,missense,"K80S,S83Q",-0.145421456770957,-0.107331318690508
NHERF3_PDZ2 binding CEP164,2,MNGGVQTWTQPRLCYLVKEGGSYGFSLKTVQGKKGVYMTDITPQGVAMRAGVLADDHLIEVNGENVEDASHEEVVEKVKSSGHRVMFLLVDKETDKRHVEQKIQFKRETAS*,2,2,FALSE,FALSE,328.666666666667,450,405,131,565,578,269,-0.119246819461132,0.0745444470182448,-0.191959783797806,0.051093880289737,-0.16226649909015,0.0352686217460055,-0.164923860321584,0.0270472647251688,0.144792714910883,0.0106608906269728,0.148346912986731,0.00760436596606495,0.124597425724809,0.00434759781066956,0.129824386551119,0.00351232707274982,missense,"K80S,S83H",-0.111452436813111,-0.0723956156744809
NHERF3_PDZ2 binding CEP164,2,MNGGVQTWTQPRLCYLVKEGGSYGFSLKTVQGKKGVYMTDITPQGVAMRAGVLADDHLIEVNGENVEDASHEEVVEKVKSSGPRVMFLLVDKETDKRHVEQKIQFKRETAS*,2,2,FALSE,FALSE,471.666666666667,524,537,354,623,1308,939,-0.149188815569335,0.0548648207512889,-0.0565353349281198,0.0384746431755782,-0.0954092488250116,0.0209812047446478,-0.0928493854085872,0.0174623885530017,0.140510593861884,0.00784643091060558,0.168502302714777,0.00572622915820368,0.132838984949136,0.00258637381607837,0.139183895990001,0.0022676459410149,missense,"K80S,S83P",-0.0288613254102741,0.012545855799047
NHERF3_PDZ2 binding CEP164,2,MNGGVQTWTQPRLCYLVKEGGSYGFSLKTVQGKKGVYMTDITPQGVAMRAGVLADDHLIEVNGENVEDASHEEVVEKVKSSGLRVMFLLVDKETDKRHVEQKIQFKRETAS*,2,2,FALSE,FALSE,762.333333333333,935,845,507,430,788,722,-0.417949114489458,0.0465280543744199,-0.330296714403073,0.0336043527712283,-0.258847469747257,0.0208206384189574,-0.296273241782069,0.0165424315679741,0.102074140628035,0.00665415760143915,0.127758054967352,0.00500137775945151,0.112691794152213,0.00256658064664106,0.112767505081574,0.00214818137196844,missense,"K80S,S83L",-0.261967461861743,-0.227193964907817
NHERF3_PDZ2 binding CEP164,2,MNGGVQTWTQPRLCYLVKEGGSYGFSLKTVQGKKGVYMTDITPQGVAMRAGVLADDHLIEVNGENVEDASHEEVVEKVKSSGERVMFLLVDKETDKRHVEQKIQFKRETAS*,2,2,FALSE,FALSE,493,580,580,319,1264,1730,1445,0.00673384845147828,0.0748519874240495,0.00158275802639353,0.049658346766129,0.069948774171313,0.0195464001250875,0.0577644474692191,0.0176738522752927,0.162809699078739,0.0107048731737727,0.177152091017598,0.00739071372027413,0.153222831642462,0.00240950403455804,0.158742437237059,0.00229510637977845,missense,"K80S,S83E",0.143729093944638,0.190047816158136
NHERF3_PDZ2 binding CEP164,2,MNGGVQTWTQPRLCYLVKEGGSYGFSLKTVQGKKGVYMTDITPQGVAMRAGVLADDHLIEVNGENVEDASHEEVVEKVKSSGDRVMFLLVDKETDKRHVEQKIQFKRETAS*,2,2,FALSE,FALSE,245,249,293,193,593,754,582,0.0505767648720088,0.0767775210882034,-0.0349340038616188,0.0527600459041015,-0.0512309812971366,0.02699877349876,-0.0390645345541,0.022937033146628,0.169079844682105,0.0109802512148369,0.171717255774758,0.0078523434737401,0.138284883588629,0.00332816545538151,0.146168335624824,0.00297857706899634,missense,"K80S,S83D",0.0327714594843809,0.075932573219871
NHERF3_PDZ2 binding CEP164,2,MNGGVQTWTQPRLCYLVKEGGSYGFSLKTVQGKKGVYMTDITPQGVAMRAGVLADDHLIEVNGENVEDASHEEVVEKVKSSGARVMFLLVDKETDKRHVEQKIQFKRETAS*,2,2,FALSE,FALSE,503,637,554,318,698,909,1005,-0.202033186404288,0.0547937600755585,-0.193554895170365,0.0395070666049383,-0.0392745208200689,0.0211477546929911,-0.0869592679093115,0.0176507623498965,0.132953115333876,0.00783626824762876,0.148109510570536,0.00587988602560685,0.139758768271955,0.00260690459258557,0.139948779957551,0.00229210794829561,missense,"K80S,S83A",-0.0221117604478416,0.0194874984283468
NHERF3_PDZ2 binding CEP164,2,MNGGVQTWTQPRLCYLVKEGGSYGFSLKTVQGKKGVYMTDITPQGVAMRAGVLADDHLIEVNGENVEDASHEEVVEKVKSSGGRVMFLLVDKETDKRHVEQKIQFKRETAS*,2,2,FALSE,FALSE,955.666666666667,1015,1277,575,1091,1812,1108,-0.190379632586985,0.0534404301206657,-0.201002401190734,0.0352362157040914,-0.181151337547029,0.0171502525023438,-0.185370433613147,0.0148161694538125,0.134619735285211,0.00764272327937932,0.147001088955419,0.00524424995623083,0.122269473050013,0.00211412855224673,0.127169217769852,0.00192401093477854,missense,"K80S,S83G",-0.134882440494279,-0.096492385357135
NHERF3_PDZ2 binding CEP164,2,MNGGVQTWTQPRLCYLVKEGGSYGFSLKTVQGKKGVYMTDITPQGVAMRAGVLADDHLIEVNGENVEDASHEEVVEKVKSSGVRVMFLLVDKETDKRHVEQKIQFKRETAS*,2,2,FALSE,FALSE,730.666666666667,864,837,491,499,676,533,-0.368225839717817,0.0550354379419211,-0.378511145623988,0.0390083250032098,-0.342056338840963,0.021959411433672,-0.35270526175134,0.0180743043428502,0.109185259097069,0.00787083153709312,0.120582240999604,0.00580565769061765,0.102434554736809,0.00270695832006641,0.105439307072569,0.00234710863037616,missense,"K80S,S83V",-0.326633673493467,-0.293700433670853
NHERF3_PDZ2 binding CEP164,2,MNGGVQTWTQPRLCYLVKEGGSYGFSLKTVQGKKGVYMTDITPQGVAMRAGVLADDHLIEVNGENVEDASHEEVVEKVKSSG*RVMFLLVDKETDKRHVEQKIQFKRETAS*,2,2,FALSE,TRUE,280.333333333333,288,322,231,5,7,14,-1.1827651033558,0.16057537793985,-1.34926401546786,0.163993857102728,-1.15354625167728,0.10742465034439,-1.20526520404904,0.0784173140051359,-0.00730516169703985,0.0229645078885966,-0.0238961200690776,0.0244074104085259,0.00240139228902569,0.0132423426697164,-0.00527315856495433,0.0101831833182105,stop,"K80S,S83*",-1.30359359247872,-1.29846246774145
NHERF3_PDZ2 binding CEP164,2,MNGGVQTWTQPRLCYLVKEGGSYGFSLKTVQGKKGVYMTDITPQGVAMRAGVLADDHLIEVNGENVEDASHEEVVEKVKSSGYRVMFLLVDKETDKRHVEQKIQFKRETAS*,2,2,FALSE,FALSE,251,246,367,140,142,138,87,-0.386440468919209,0.0814732466806898,-0.550835877589195,0.0609997830126426,-0.484512151582576,0.0507479657168186,-0.488288050612857,0.0351865627812009,0.106580314295756,0.0116518051528992,0.0949349360887908,0.00907867383037378,0.0848738861047062,0.00625575181914682,0.0878326801268836,0.00456928707243434,missense,"K80S,S83Y",-0.481999817092657,-0.453487953542263
NHERF3_PDZ2 binding CEP164,2,MNGGVQTWTQPRLCYLVKEGGSYGFSLKTVQGKKGVYMTDITPQGVAMRAGVLADDHLIEVNGENVEDASHEEVVEKVKSSGWRVMFLLVDKETDKRHVEQKIQFKRETAS*,2,2,FALSE,FALSE,523.333333333333,544,653,373,413,886,567,-0.250357102180471,0.0750899548962095,-0.278739217351485,0.0515632435499395,-0.232603028038225,0.0236601865662034,-0.241364953518484,0.0206733204120686,0.126042124624792,0.0107389058253645,0.135431421594653,0.00767422188582218,0.115926972383394,0.00291661454921781,0.119897833022169,0.002684613904761,missense,"K80S,S83W",-0.199047314911091,-0.162483249958709
NHERF3_PDZ2 binding CEP164,2,MNGGVQTWTQPRLCYLVKEGGSYGFSLKTVQGKKGVYMTDITPQGVAMRAGVLADDHLIEVNGENVEDASHEEVVEKVKSSGCRVMFLLVDKETDKRHVEQKIQFKRETAS*,2,2,FALSE,FALSE,470,567,545,298,1809,2066,2194,0.0927508264926511,0.0737850024681212,-0.000209319931780748,0.0491295713150204,0.1968195473642,0.0196143434173923,0.165309930252987,0.017685252886733,0.17511132088479,0.0105522795149454,0.176885373818661,0.00731201541000097,0.168862317067883,0.00241787947125646,0.17270817146459,0.00229658685022951,missense,"K80S,S83C",0.266966910941407,0.316792708424247
NHERF3_PDZ2 binding CEP164,2,MNGGVQTWTQPRLCYLVKEGGSYGFSLKTVQGKKGVYMTDITPQGVAMRAGVLADDHLIEVNGENVEDASHEEVVEKVKSSGFRVMFLLVDKETDKRHVEQKIQFKRETAS*,2,2,FALSE,FALSE,473,516,577,326,415,921,719,-0.288806897060951,0.0752723495864932,-0.264677068757463,0.0516559444671965,-0.118186775164201,0.0249834658879426,-0.157665617091424,0.0215496352048842,0.120543270260093,0.0107649907977781,0.137524308718742,0.00768801867902353,0.130031176797235,0.00307973649720687,0.130766933771954,0.00279841114830235,missense,"K80S,S83F",-0.10313511815162,-0.0638416045488114
NHERF3_PDZ2 binding CEP164,2,MNGGVQTWTQPRLCYLVKEGGSYGFSLKTVQGKKGVYMTDITPQGVAMRAGVLADDHLIEVNGENVEDASHEEVVEKVKSSVSRVMFLLVDKETDKRHVEQKIQFKRETAS*,2,2,FALSE,FALSE,633,705,677,517,52,72,92,-0.899156869380712,0.0684818854598849,-0.871998531479977,0.064973368667424,-0.852347579626085,0.0434683428806941,-0.867292234202451,0.0319543942050416,0.0332547523442745,0.00979386017362263,0.0471358975156973,0.00967006754220611,0.039530449858015,0.00535838552758143,0.0386156273774262,0.00414956133273056,missense,"K80S,G82V",-0.916305814975758,-0.900153338029417
NHERF3_PDZ2 binding CEP164,2,MNGGVQTWTQPRLCYLVKEGGSYGFSLKTVQGKKGVYMTDITPQGVAMRAGVLADDHLIEVNGENVEDASHEEVVEKVKSSYSRVMFLLVDKETDKRHVEQKIQFKRETAS*,2,2,FALSE,FALSE,335,325,445,235,2,14,12,-1.26691779801704,0.234297471282551,-1.23846189433799,0.122181272215749,-1.11615132786598,0.116425580696433,-1.18496394727253,0.0793107713572143,-0.0193401651028454,0.033507790525406,-0.0074053021059523,0.0181843912198343,0.0070111014538185,0.0143518962375975,-0.00263686042126005,0.0102992066750246,missense,"K80S,G82Y",-1.28033010894907,-1.27453695700495
NHERF3_PDZ2 binding CEP164,2,MNGGVQTWTQPRLCYLVKEGGSYGFSLKTVQGKKGVYMTDITPQGVAMRAGVLADDHLIEVNGENVEDASHEEVVEKVKSSWSRVMFLLVDKETDKRHVEQKIQFKRETAS*,2,2,FALSE,FALSE,393,430,467,282,30,43,24,-0.912896843936288,0.0910297814081093,-0.937528197365871,0.0800982589804691,-1.08187977900256,0.0824553095804947,-0.980629983176577,0.048585534856951,0.031289745267107,0.0130185222670117,0.037383035564236,0.0119211238425844,0.0112357891061999,0.0101643473904914,0.023897716042166,0.00630926236556936,missense,"K80S,G82W",-1.04618106780234,-1.03372455284549
NHERF3_PDZ2 binding CEP164,2,MNGGVQTWTQPRLCYLVKEGGSYGFSLKTVQGKKGVYMTDITPQGVAMRAGVLADDHLIEVNGENVEDASHEEVVEKVKSSCSRVMFLLVDKETDKRHVEQKIQFKRETAS*,2,2,FALSE,FALSE,216,233,248,167,10,52,4,-0.948828845136445,0.125185888268165,-0.737204611915789,0.0818858104052046,-1.3042233864287,0.199558566896304,-0.853739834805307,0.0648126293737561,0.0261509703465637,0.0179033196468772,0.0671974447803371,0.0121871673519003,-0.0161727268211846,0.024599781493786,0.040375526568231,0.00841649442628151,missense,"K80S,G82C",-0.900775938001469,-0.884181515158976
NHERF3_PDZ2 binding CEP164,2,MNGGVQTWTQPRLCYLVKEGGSYGFSLKTVQGKKGVYMTDITPQGVAMRAGVLADDHLIEVNGENVEDASHEEVVEKVKSSFSRVMFLLVDKETDKRHVEQKIQFKRETAS*,2,2,FALSE,FALSE,485,564,582,309,47,32,48,-0.904161392021439,0.0890706985330255,-1.11155046331177,0.0870223258550362,-0.772073920863282,0.0613250088173315,-0.889396445327428,0.0436851881092236,0.0325390361421013,0.0127383462231095,0.0114830845526404,0.0129516413564067,0.0494258629990496,0.00755959436106173,0.0357451996301135,0.00567290890348015,missense,"K80S,G82F",-0.941635328173024,-0.926203673061112
NHERF3_PDZ2 binding CEP164,2,MNGGVQTWTQPRLCYLVKEGGSYGFSLKTVQGKKGVYMTDITPQGVAMRAGVLADDHLIEVNGENVEDASHEEVVEKVKSWGSRVMFLLVDKETDKRHVEQKIQFKRETAS*,2,2,FALSE,FALSE,343.333333333333,324,472,234,26,36,27,-0.8170673337691,0.107014606307745,-1.00658754476223,0.0915950066152679,-1.00056467760715,0.0782754277649483,-0.95916882440091,0.0520068225527666,0.0449946953686045,0.0153045741026986,0.0271048467087107,0.0136321991404232,0.0212595819083969,0.00964908923379339,0.0266846377418753,0.00675354689932101,missense,"K80S,S81W",-1.0215884369519,-1.00843207019983
NHERF3_PDZ2 binding CEP164,2,MNGGVQTWTQPRLCYLVKEGGSYGFSLKTVQGKKGVYMTDITPQGVAMRAGVLADDHLIEVNGENVEDASHEEVVEKVKSCGSRVMFLLVDKETDKRHVEQKIQFKRETAS*,2,2,FALSE,FALSE,372.333333333333,301,522,294,191,680,424,-0.326206104469674,0.0774828660904769,-0.228746384770102,0.0508036012122653,-0.260876473707059,0.0265409840346787,-0.260082540455488,0.0225096656340582,0.115194664486382,0.0110811253406009,0.142871917256232,0.00756116336871143,0.112441676831581,0.00327173329633313,0.117467188444856,0.00292307960928406,missense,"K80S,S81C",-0.220496049844956,-0.184542368374515
NHERF3_PDZ2 binding CEP164,2,MNGGVQTWTQPRLCYLVKEGGSYGFSLKTVQGKKGVYMTDITPQGVAMRAGVLADDHLIEVNGENVEDASHEEVVEKVKSFGSRVMFLLVDKETDKRHVEQKIQFKRETAS*,2,2,FALSE,FALSE,315.666666666667,336,391,220,19,81,26,-0.956521177156936,0.102282873970318,-0.745539668250714,0.0681147467489754,-1.000457037666,0.0797142665943619,-0.87421556739059,0.0462006846031917,0.0250508600953368,0.0146278707003235,0.0659569279442873,0.0101376027623622,0.0212728507901778,0.00982645631634386,0.0377165711942055,0.00599956842069742,missense,"K80S,S81F",-0.924239355709988,-0.90831264975818
NHERF3_PDZ2 binding CEP164,2,MNGGVQTWTQPRLCYLVKEGGSYGFSLKTVQGKKGVYMTDITPQGVAMRAGVLADDHLIEVNGENVEDASHEEVVEKVKMKGSRVMFLLVDKETDKRHVEQKIQFKRETAS*,2,2,FALSE,FALSE,87,106,86,69,0,8,1,,,-0.968392053030067,0.167944376833988,-1.61888148685441,0.395185455377913,-1.06790160514992,0.154565731900368,,,0.0327895294092239,0.0249953711901755,-0.0549609414095579,0.0487149011090591,0.0125647223492952,0.0200717303649516,missense,"K80M,S81K",-1.14618679467593,-1.13657622116837
NHERF3_PDZ2 binding CEP164,2,MNGGVQTWTQPRLCYLVKEGGSYGFSLKTVQGKKGVYMTDITPQGVAMRAGVLADDHLIEVNGENVEDASHEEVVEKVKMNGSRVMFLLVDKETDKRHVEQKIQFKRETAS*,2,2,FALSE,FALSE,301.333333333333,391,299,214,6,3,46,-1.32425276763684,0.169434648397814,-1.60001969350077,0.249805138921461,-0.825528831700774,0.0614572307868082,-0.919893867314857,0.0562883070805442,-0.0275398615881915,0.0242315065339016,-0.0612164005609472,0.0371788105696887,0.042836423383283,0.00757589349373438,0.0317848390545081,0.00730953561652683,missense,"K80M,S81N",-0.97658273472581,-0.962145605387201
NHERF3_PDZ2 binding CEP164,2,MNGGVQTWTQPRLCYLVKEGGSYGFSLKTVQGKKGVYMTDITPQGVAMRAGVLADDHLIEVNGENVEDASHEEVVEKVKMTGSRVMFLLVDKETDKRHVEQKIQFKRETAS*,2,2,FALSE,FALSE,127.666666666667,120,142,121,92,90,86,-0.303620293439155,0.0999169461064571,-0.448211917818869,0.0829470628655533,-0.433556664623351,0.0532763693841315,-0.415348686281064,0.0408990155851471,0.118424748962814,0.0142895101758735,0.110208588090849,0.0123451148799627,0.0911552192722156,0.00656743063460105,0.0973045031232151,0.00531109970446864,missense,"K80M,S81T",-0.398417617257679,-0.367527189455323
NHERF3_PDZ2 binding CEP164,2,MNGGVQTWTQPRLCYLVKEGGSYGFSLKTVQGKKGVYMTDITPQGVAMRAGVLADDHLIEVNGENVEDASHEEVVEKVKMRGSRVMFLLVDKETDKRHVEQKIQFKRETAS*,2,2,FALSE,FALSE,337,376,412,223,10,24,18,-1.07904014118192,0.119680376605649,-1.10420076948144,0.100488660042924,-1.03853897162159,0.0962230416042398,-1.07223986860384,0.0601004347353505,0.00752894763308901,0.0171159550606829,0.0125769486574494,0.0149558526788847,0.0165784532068603,0.011861509304994,0.0120013603852388,0.00780457418337661,missense,"K80M,S81R",-1.15115806918955,-1.14168896714204
NHERF3_PDZ2 binding CEP164,2,MNGGVQTWTQPRLCYLVKEGGSYGFSLKTVQGKKGVYMTDITPQGVAMRAGVLADDHLIEVNGENVEDASHEEVVEKVKMMGSRVMFLLVDKETDKRHVEQKIQFKRETAS*,2,2,FALSE,FALSE,200,202,262,136,6,30,15,-1.14101943791462,0.169977334746103,-0.909465028735429,0.110615264017535,-1.02183037332593,0.104723326368012,-0.997456640570492,0.0694173396214854,-0.00133495209430867,0.024309118214386,0.0415597119729004,0.0164630077859088,0.0186381386091625,0.0129093477971015,0.0217126254273085,0.00901445686831057,missense,"K80M,S81M",-1.06546296110834,-1.05355516612079
NHERF3_PDZ2 binding CEP164,2,MNGGVQTWTQPRLCYLVKEGGSYGFSLKTVQGKKGVYMTDITPQGVAMRAGVLADDHLIEVNGENVEDASHEEVVEKVKMIGSRVMFLLVDKETDKRHVEQKIQFKRETAS*,2,2,FALSE,FALSE,45,18,48,69,1,6,4,-0.967303287801482,0.311339537195681,-0.884588907793689,0.189524977165763,-1.21105303169204,0.199953070640795,-1.02736285446249,0.125820431687721,0.0235088686136469,0.0445258753221834,0.0452620560967833,0.0282072388690365,-0.00468752523917831,0.0246484123597213,0.0178290384633897,0.0163388983326887,missense,"K80M,S81I",-1.09973289434299,-1.08880034573888
NHERF3_PDZ2 binding CEP164,2,MNGGVQTWTQPRLCYLVKEGGSYGFSLKTVQGKKGVYMTDITPQGVAMRAGVLADDHLIEVNGENVEDASHEEVVEKVKMQGSRVMFLLVDKETDKRHVEQKIQFKRETAS*,2,2,FALSE,FALSE,61.6666666666667,58,78,49,2,6,0,-1.09962174812557,0.235576465007203,-1.02229452567835,0.187814491494897,,,-1.05234460494131,0.146854921720191,0.00458549216014273,0.0336907043809177,0.0247671571374573,0.0279526651520431,,,0.014584936724341,0.0190704133140828,missense,"K80M,S81Q",-1.12835981863658,-1.11824192888212
NHERF3_PDZ2 binding CEP164,2,MNGGVQTWTQPRLCYLVKEGGSYGFSLKTVQGKKGVYMTDITPQGVAMRAGVLADDHLIEVNGENVEDASHEEVVEKVKMHGSRVMFLLVDKETDKRHVEQKIQFKRETAS*,2,2,FALSE,FALSE,34,39,42,21,14,5,17,-0.449634498448084,0.152164687374781,-0.898427366177368,0.204298246356176,-0.435430627106686,0.114910364960292,-0.517362372624703,0.0836591930807338,0.0975426909175838,0.0217616623944237,0.0432024610658538,0.0304059629589283,0.0909242140674049,0.0141651140983752,0.0840571216975307,0.0108638877804318,missense,"K80M,S81H",-0.515316474219067,-0.487752728925817
NHERF3_PDZ2 binding CEP164,2,MNGGVQTWTQPRLCYLVKEGGSYGFSLKTVQGKKGVYMTDITPQGVAMRAGVLADDHLIEVNGENVEDASHEEVVEKVKMPGSRVMFLLVDKETDKRHVEQKIQFKRETAS*,2,2,FALSE,FALSE,178.333333333333,253,151,131,20,27,29,-0.79925477743644,0.123093704241812,-0.630982153744736,0.112033952370671,-0.717051166627091,0.0807315567355683,-0.712263574765452,0.0578218456351388,0.0475421381687745,0.0176041082908524,0.0830066657901176,0.0166741529439564,0.0562085722179424,0.00995185867605545,0.05874747298642,0.00750867919119653,missense,"K80M,S81P",-0.738656386413846,-0.717448400268259
NHERF3_PDZ2 binding CEP164,2,MNGGVQTWTQPRLCYLVKEGGSYGFSLKTVQGKKGVYMTDITPQGVAMRAGVLADDHLIEVNGENVEDASHEEVVEKVKMLGSRVMFLLVDKETDKRHVEQKIQFKRETAS*,2,2,FALSE,FALSE,232.333333333333,263,251,183,32,14,6,-0.731285186246525,0.104226211142599,-1.10581463866628,0.12135818269892,-1.31410868870593,0.162506164712279,-0.971401094774454,0.0710991512511102,0.0572627331509653,0.0149057948901689,0.0123367544926437,0.0180618897798711,-0.0173912977891062,0.0200322953080362,0.0250961690064688,0.00923285501607225,missense,"K80M,S81L",-1.03560556030036,-1.02284808982738
NHERF3_PDZ2 binding CEP164,2,MNGGVQTWTQPRLCYLVKEGGSYGFSLKTVQGKKGVYMTDITPQGVAMRAGVLADDHLIEVNGENVEDASHEEVVEKVKMEGSRVMFLLVDKETDKRHVEQKIQFKRETAS*,2,2,FALSE,FALSE,105,86,149,80,0,8,1,,,-1.12427599301685,0.166761174073803,-1.66239752488246,0.394969216936464,-1.20569038620898,0.15362916113933,,,0.00958912808582521,0.0248192736468007,-0.0603252063650261,0.0486882451829672,-0.00532837223725635,0.0199501083498248,missense,"K80M,S81E",-1.30408081444156,-1.29896355496204
NHERF3_PDZ2 binding CEP164,2,MNGGVQTWTQPRLCYLVKEGGSYGFSLKTVQGKKGVYMTDITPQGVAMRAGVLADDHLIEVNGENVEDASHEEVVEKVKMDGSRVMFLLVDKETDKRHVEQKIQFKRETAS*,2,2,FALSE,FALSE,50,55,68,27,1,1,0,-1.27719457858655,0.306684711697372,-1.49158044073909,0.418191641370913,,,-1.35217111614321,0.247309026202606,-0.0208098873696448,0.0438601706652963,-0.045077251245798,0.0622399838669638,,,-0.0243501934310792,0.0321152692108828,missense,"K80M,S81D",-1.47193505547448,-1.4715945558559
NHERF3_PDZ2 binding CEP164,2,MNGGVQTWTQPRLCYLVKEGGSYGFSLKTVQGKKGVYMTDITPQGVAMRAGVLADDHLIEVNGENVEDASHEEVVEKVKMAGSRVMFLLVDKETDKRHVEQKIQFKRETAS*,2,2,FALSE,FALSE,116,122,134,92,115,166,133,-0.135325786156513,0.0971816012660485,-0.269507901109649,0.073647399123658,-0.264541907928183,0.0459697702647853,-0.24782022441022,0.036191433398394,0.142493199491683,0.0138983178961385,0.136805329911135,0.0109610343197528,0.111989835137577,0.00566673894997894,0.119059558877062,0.00469977842929579,missense,"K80M,S81A",-0.206444496756653,-0.170090939213
NHERF3_PDZ2 binding CEP164,2,MNGGVQTWTQPRLCYLVKEGGSYGFSLKTVQGKKGVYMTDITPQGVAMRAGVLADDHLIEVNGENVEDASHEEVVEKVKMGGSRVMFLLVDKETDKRHVEQKIQFKRETAS*,2,2,FALSE,FALSE,303.666666666667,300,385,226,105,163,71,-0.477695556270021,0.09499538774165,-0.531367973526971,0.0667485873985552,-0.708559692629223,0.0508406966787151,-0.618060507570691,0.0372124667809323,0.0935295701516116,0.0135856590167304,0.0978323685453179,0.00993427556134234,0.0572553245982411,0.00626718285633976,0.0709805762819388,0.0048323686645048,missense,"K80M,S81G",-0.630707823117848,-0.606427859993747
NHERF3_PDZ2 binding CEP164,2,MNGGVQTWTQPRLCYLVKEGGSYGFSLKTVQGKKGVYMTDITPQGVAMRAGVLADDHLIEVNGENVEDASHEEVVEKVKMVGSRVMFLLVDKETDKRHVEQKIQFKRETAS*,2,2,FALSE,FALSE,292,371,338,167,14,31,11,-1.04988113524755,0.122128944493316,-0.97235596838589,0.0952885443699779,-1.12885683882878,0.121441654742276,-1.03688792529497,0.063889848184197,0.0116990902190479,0.01746613425561,0.0321995749400537,0.0141819129738024,0.00544488057784701,0.0149702326357963,0.0165921235851308,0.00829666310924277,missense,"K80M,S81V",-1.1106478012805,-1.1000258667486
NHERF3_PDZ2 binding CEP164,2,MNGGVQTWTQPRLCYLVKEGGSYGFSLKTVQGKKGVYMTDITPQGVAMRAGVLADDHLIEVNGENVEDASHEEVVEKVKM*GSRVMFLLVDKETDKRHVEQKIQFKRETAS*,2,2,FALSE,TRUE,126.666666666667,121,115,144,3,1,0,-1.19114477532285,0.20488126689304,-1.64060769116591,0.417612408909362,,,-1.27833912849479,0.183937653764613,-0.00850357110114713,0.0293008649903558,-0.0672571629051904,0.0621537759768587,,,-0.0147624553848308,0.0238859347730771,stop,"K80M,S81*",-1.38732998656035,-1.38458181410173
NHERF3_PDZ2 binding CEP164,2,MNGGVQTWTQPRLCYLVKEGGSYGFSLKTVQGKKGVYMTDITPQGVAMRAGVLADDHLIEVNGENVEDASHEEVVEKVKMYGSRVMFLLVDKETDKRHVEQKIQFKRETAS*,2,2,FALSE,FALSE,62.3333333333333,64,103,20,26,52,31,-0.415310072496981,0.140874152398723,-0.488650851326818,0.101736293256587,-0.24433795580202,0.0964002366531276,-0.370881604521274,0.0626700264730466,0.102451560263798,0.0201469591762174,0.104190011151145,0.0151415394870565,0.114480396256273,0.0118833523135515,0.103078947847962,0.00813825844749467,missense,"K80M,S81Y",-0.347462189447553,-0.315121683048654
NHERF3_PDZ2 binding CEP164,2,MNGGVQTWTQPRLCYLVKEGGSYGFSLKTVQGKKGVYMTDITPQGVAMRAGVLADDHLIEVNGENVEDASHEEVVEKVKMSKSRVMFLLVDKETDKRHVEQKIQFKRETAS*,2,2,FALSE,FALSE,41,44,65,14,10,8,3,-0.576453003629871,0.15852147627007,-0.888986393307484,0.168842876871557,-0.826443874568826,0.240360211871308,-0.742322869519188,0.104154430060386,0.0794058843907568,0.0226707714409344,0.0446075728399288,0.0251290960720488,0.0427236251458451,0.0296294405386603,0.0548440071156893,0.0135253759729539,missense,"K80M,G82K",-0.773101737069448,-0.752873989298509
NHERF3_PDZ2 binding CEP164,2,MNGGVQTWTQPRLCYLVKEGGSYGFSLKTVQGKKGVYMTDITPQGVAMRAGVLADDHLIEVNGENVEDASHEEVVEKVKMSNSRVMFLLVDKETDKRHVEQKIQFKRETAS*,2,2,FALSE,FALSE,112.666666666667,137,131,70,47,37,2,-0.4622106396939,0.133723131229001,-0.653382732952358,0.107181254429443,-1.41920022503533,0.280523765736531,-0.647221381733595,0.080146637341072,0.0957441281581311,0.019124263890237,0.0796727596318726,0.0159519198534451,-0.0303460351915497,0.0345804414626738,0.0671937782885687,0.0104077512821826,missense,"K80M,G82N",-0.66412366151972,-0.640794639132152
NHERF3_PDZ2 binding CEP164,2,MNGGVQTWTQPRLCYLVKEGGSYGFSLKTVQGKKGVYMTDITPQGVAMRAGVLADDHLIEVNGENVEDASHEEVVEKVKMSTSRVMFLLVDKETDKRHVEQKIQFKRETAS*,2,2,FALSE,FALSE,214.333333333333,281,249,113,32,11,18,-0.748458437656246,0.103818000713253,-1.17520947341997,0.137553097971241,-0.91059029286343,0.0968899790099823,-0.906398333775489,0.0629747735117385,0.0548067198285546,0.0148474151326669,0.00200863463505607,0.0204721992302748,0.0323508131151414,0.0119437233372276,0.0335373537096192,0.00817783255176044,missense,"K80M,G82T",-0.961118021103739,-0.946240800273629
NHERF3_PDZ2 binding CEP164,2,MNGGVQTWTQPRLCYLVKEGGSYGFSLKTVQGKKGVYMTDITPQGVAMRAGVLADDHLIEVNGENVEDASHEEVVEKVKMSRSRVMFLLVDKETDKRHVEQKIQFKRETAS*,2,2,FALSE,FALSE,374,457,423,242,56,67,96,-0.719092617772882,0.0831907272883722,-0.795131688751173,0.0700409964135787,-0.627389429523098,0.0452598922452696,-0.684105640204057,0.0345751986692045,0.059006439679871,0.0118974287190378,0.0585760856449046,0.010424288903806,0.0672612630415723,0.0055792315859057,0.0624040303824319,0.00448989602333226,missense,"K80M,G82R",-0.706389830007556,-0.684263609145086
NHERF3_PDZ2 binding CEP164,2,MNGGVQTWTQPRLCYLVKEGGSYGFSLKTVQGKKGVYMTDITPQGVAMRAGVLADDHLIEVNGENVEDASHEEVVEKVKMSSSRVMFLLVDKETDKRHVEQKIQFKRETAS*,2,2,FALSE,FALSE,375,457,443,225,61,51,47,-0.792379123277541,0.0946274449122656,-0.874682098058744,0.0798311344288451,-0.745532170454527,0.0622639287674956,-0.793956169804835,0.0435799497725555,0.0485254521500154,0.0135330380849515,0.0467364989528259,0.0118813673622084,0.0526976907670714,0.00767533594997681,0.0481389653936722,0.00565924277262638,missense,"K80M,G82S",-0.832269031193141,-0.813725053542704
NHERF3_PDZ2 binding CEP164,2,MNGGVQTWTQPRLCYLVKEGGSYGFSLKTVQGKKGVYMTDITPQGVAMRAGVLADDHLIEVNGENVEDASHEEVVEKVKMSMSRVMFLLVDKETDKRHVEQKIQFKRETAS*,2,2,FALSE,FALSE,175.666666666667,185,228,114,13,17,12,-0.902114199519348,0.148389399444864,-1.03113900593292,0.128636544490559,-1.03556507073325,0.116921547903331,-1.00021197982127,0.0747442424774894,0.0328318130856583,0.0212217438181101,0.0234508221037114,0.0191451374483432,0.0169450489044297,0.014413034604682,0.0213548202021416,0.00970620242207227,missense,"K80M,G82M",-1.06862034146093,-1.05680239852383
NHERF3_PDZ2 binding CEP164,2,MNGGVQTWTQPRLCYLVKEGGSYGFSLKTVQGKKGVYMTDITPQGVAMRAGVLADDHLIEVNGENVEDASHEEVVEKVKMSISRVMFLLVDKETDKRHVEQKIQFKRETAS*,2,2,FALSE,FALSE,294.666666666667,346,331,207,1,13,4,-1.7874385236081,0.304759672260852,-1.21295762251849,0.139521964518748,-1.53424943577174,0.197870688931498,-1.37709619021966,0.106795721950239,-0.0937818538746549,0.0435848633056438,-0.00360946950303226,0.0207652280955847,-0.0445282649457784,0.0243917151112289,-0.027586935236899,0.0138683711373829,missense,"K80M,G82I",-1.50049703351534,-1.50096934451993
NHERF3_PDZ2 binding CEP164,2,MNGGVQTWTQPRLCYLVKEGGSYGFSLKTVQGKKGVYMTDITPQGVAMRAGVLADDHLIEVNGENVEDASHEEVVEKVKMSQSRVMFLLVDKETDKRHVEQKIQFKRETAS*,2,2,FALSE,FALSE,111,146,114,73,27,8,24,-0.633651759969604,0.138059337530549,-1.04833409679426,0.167258077150444,-0.700520647553542,0.0873959606253997,-0.741247424439885,0.0675530563956161,0.0712256682951499,0.0197444015794398,0.0208916552722266,0.0248932283518067,0.0582463056187813,0.0107733863209266,0.0549836631920311,0.00877236316634,missense,"K80M,G82Q",-0.771869370070457,-0.751606551864726
NHERF3_PDZ2 binding CEP164,2,MNGGVQTWTQPRLCYLVKEGGSYGFSLKTVQGKKGVYMTDITPQGVAMRAGVLADDHLIEVNGENVEDASHEEVVEKVKMSHSRVMFLLVDKETDKRHVEQKIQFKRETAS*,2,2,FALSE,FALSE,35.3333333333333,28,56,22,0,1,7,,,-1.43651155602594,0.418495021910331,-0.710148384077651,0.161360858677916,-0.804158657069111,0.150557032095684,,,-0.0368812804107951,0.0622851363712488,0.0570594850354491,0.0198911123028312,0.0468140819870941,0.0195511651620156,missense,"K80M,G82H",-0.84396019874236,-0.825748925821533
NHERF3_PDZ2 binding CEP164,2,MNGGVQTWTQPRLCYLVKEGGSYGFSLKTVQGKKGVYMTDITPQGVAMRAGVLADDHLIEVNGENVEDASHEEVVEKVKMSPSRVMFLLVDKETDKRHVEQKIQFKRETAS*,2,2,FALSE,FALSE,120.333333333333,167,101,93,63,21,7,-0.426583925398271,0.102344390939898,-0.730257285609533,0.120111925265503,-1.09720213644102,0.152268222824761,-0.666935554481832,0.0693514670124156,0.100839242813836,0.0146366684808507,0.0682314240244043,0.0178764077307902,0.00934698698250228,0.01877025410732,0.0646337182098848,0.00900590272612504,missense,"K80M,G82P",-0.686714397555326,-0.664028257471237
NHERF3_PDZ2 binding CEP164,2,MNGGVQTWTQPRLCYLVKEGGSYGFSLKTVQGKKGVYMTDITPQGVAMRAGVLADDHLIEVNGENVEDASHEEVVEKVKMSLSRVMFLLVDKETDKRHVEQKIQFKRETAS*,2,2,FALSE,FALSE,335,391,405,209,15,20,3,-0.857876180714533,0.145728508998653,-1.1032671636657,0.107300578006459,-1.44596285266302,0.228897821658787,-1.0705004256802,0.0808374511970353,0.0391584638141382,0.0208411995501987,0.0127158983760985,0.0159696789303222,-0.0336450907123421,0.028216460384463,0.0122272424673738,0.010497459584785,missense,"K80M,G82L",-1.14916481811893,-1.13963899256149
NHERF3_PDZ2 binding CEP164,2,MNGGVQTWTQPRLCYLVKEGGSYGFSLKTVQGKKGVYMTDITPQGVAMRAGVLADDHLIEVNGENVEDASHEEVVEKVKMSESRVMFLLVDKETDKRHVEQKIQFKRETAS*,2,2,FALSE,FALSE,149,180,184,83,33,53,40,-0.636059821557041,0.135802996171382,-0.647813455322804,0.099726043461439,-0.588010825320871,0.070103750825205,-0.612068020664641,0.0528331312949846,0.0708812820633975,0.0194217134462606,0.0805016421716521,0.014842351501356,0.0721155024459294,0.00864175855247039,0.0717587538243662,0.00686085041393634,missense,"K80M,G82E",-0.623840951673622,-0.599365572600045
NHERF3_PDZ2 binding CEP164,2,MNGGVQTWTQPRLCYLVKEGGSYGFSLKTVQGKKGVYMTDITPQGVAMRAGVLADDHLIEVNGENVEDASHEEVVEKVKMSDSRVMFLLVDKETDKRHVEQKIQFKRETAS*,2,2,FALSE,FALSE,196.666666666667,243,221,126,29,21,9,-0.755169923769923,0.136577141085425,-0.962360476498854,0.121175426076493,-1.14964027864852,0.133799712013942,-0.958721049065268,0.0750434335891127,0.0538468841564911,0.0195324269143748,0.0336872164714627,0.0180346898836844,0.00288288543924495,0.0164936225523447,0.0267427853383094,0.00974505503996019,missense,"K80M,G82D",-1.02107532516476,-1.0079043563879
NHERF3_PDZ2 binding CEP164,2,MNGGVQTWTQPRLCYLVKEGGSYGFSLKTVQGKKGVYMTDITPQGVAMRAGVLADDHLIEVNGENVEDASHEEVVEKVKMSASRVMFLLVDKETDKRHVEQKIQFKRETAS*,2,2,FALSE,FALSE,229.333333333333,283,231,174,22,80,69,-0.892014980018067,0.111898977679065,-0.599866235174679,0.0760823262428391,-0.596677899428322,0.0539986781816145,-0.637206077239251,0.0409763312172371,0.0342761416550902,0.0160031070056044,0.0876376867819704,0.0113234275615647,0.0710471036668154,0.00665647035294276,0.0684943543532745,0.00532113982462482,missense,"K80M,G82A",-0.652646989227287,-0.628991366169957
NHERF3_PDZ2 binding CEP164,2,MNGGVQTWTQPRLCYLVKEGGSYGFSLKTVQGKKGVYMTDITPQGVAMRAGVLADDHLIEVNGENVEDASHEEVVEKVKMSGKRVMFLLVDKETDKRHVEQKIQFKRETAS*,2,2,FALSE,FALSE,30.6666666666667,25,50,17,47,76,94,0.00974626284183102,0.142824970371854,-0.176032759887989,0.100811418282401,0.129815654171988,0.0818547833600221,0.00853349742392524,0.0580583509714899,0.16324051614994,0.0204259532244205,0.150717351831339,0.0150038891904518,0.160602681025207,0.01009031993061,0.152349361988294,0.0075393915055158,missense,"K80M,S83K",0.0873146853129191,0.132027978428692
NHERF3_PDZ2 binding CEP164,2,MNGGVQTWTQPRLCYLVKEGGSYGFSLKTVQGKKGVYMTDITPQGVAMRAGVLADDHLIEVNGENVEDASHEEVVEKVKMSGNRVMFLLVDKETDKRHVEQKIQFKRETAS*,2,2,FALSE,FALSE,136.666666666667,161,157,92,225,321,246,-0.0725361119274945,0.128462011753331,-0.0919400914697242,0.0859323354683407,-0.0839218275285017,0.0396260753805578,-0.0843971769345968,0.0346506666316843,0.151472994449381,0.018371850779012,0.163232968615369,0.0127894167269027,0.134255050709761,0.00488474542074932,0.140281490181109,0.00449969620721172,missense,"K80M,S83N",-0.0191758258971938,0.0225069831724815
NHERF3_PDZ2 binding CEP164,2,MNGGVQTWTQPRLCYLVKEGGSYGFSLKTVQGKKGVYMTDITPQGVAMRAGVLADDHLIEVNGENVEDASHEEVVEKVKMSGTRVMFLLVDKETDKRHVEQKIQFKRETAS*,2,2,FALSE,FALSE,70.6666666666667,82,82,48,153,118,136,-0.00133098699525671,0.09662543228089,-0.187488945801549,0.0768580045669236,-0.0695071230294159,0.0549769495891456,-0.0903726641242792,0.040580429403332,0.16165631566708,0.0138187780114381,0.149012313385091,0.011438872734545,0.136031965559822,0.00677706283484501,0.139505520202538,0.00526972846479752,missense,"K80M,S83T",-0.0260232171375051,0.015464730346144
NHERF3_PDZ2 binding CEP164,2,MNGGVQTWTQPRLCYLVKEGGSYGFSLKTVQGKKGVYMTDITPQGVAMRAGVLADDHLIEVNGENVEDASHEEVVEKVKMSGRRVMFLLVDKETDKRHVEQKIQFKRETAS*,2,2,FALSE,FALSE,239.666666666667,244,322,153,981,1674,1343,0.227453199427309,0.0753550422462711,0.177446674870076,0.0500340692880129,0.253349761557896,0.026296124605121,0.2360969215423,0.0222402278286721,0.194375629931158,0.0107768169959298,0.203326137230596,0.00744663297208855,0.175830852363511,0.00324154923278981,0.181900489742623,0.00288809072194569,missense,"K80M,S83R",0.348082677521804,0.400216850029944
NHERF3_PDZ2 binding CEP164,2,MNGGVQTWTQPRLCYLVKEGGSYGFSLKTVQGKKGVYMTDITPQGVAMRAGVLADDHLIEVNGENVEDASHEEVVEKVKMSGSKVMFLLVDKETDKRHVEQKIQFKRETAS*,2,2,FALSE,FALSE,299.666666666667,406,334,159,1492,1972,1596,0.195700732297052,0.12618822022551,0.208842490470559,0.0817067954608632,0.305230007636223,0.0253932584657213,0.293141887506217,0.0238134600158673,0.189834586396026,0.0180466670295007,0.207998815646784,0.0121605243343325,0.182226181500315,0.00313025203271064,0.189308284222215,0.00309238886665477,missense,"K80M,R84K",0.413451272223107,0.467445690128766
NHERF3_PDZ2 binding CEP164,2,MNGGVQTWTQPRLCYLVKEGGSYGFSLKTVQGKKGVYMTDITPQGVAMRAGVLADDHLIEVNGENVEDASHEEVVEKVKMSGSNVMFLLVDKETDKRHVEQKIQFKRETAS*,2,2,FALSE,FALSE,53.6666666666667,44,104,13,109,256,140,0.0862885790411996,0.134676904946727,-0.0393004555382418,0.0881941027863266,0.325923492182765,0.0878098738947098,0.133936764574226,0.0564881827197695,0.174187129800946,0.0192606667705893,0.171067391322618,0.0131260383794082,0.18477708776361,0.0108244098181424,0.168634087808033,0.007335491239987,missense,"K80M,R84N",0.23101597789941,0.279818691468125
NHERF3_PDZ2 binding CEP164,2,MNGGVQTWTQPRLCYLVKEGGSYGFSLKTVQGKKGVYMTDITPQGVAMRAGVLADDHLIEVNGENVEDASHEEVVEKVKMSGSTVMFLLVDKETDKRHVEQKIQFKRETAS*,2,2,FALSE,FALSE,489.666666666667,548,613,308,1680,3253,2326,0.122388044078341,0.0897254268771009,0.108127393197782,0.0585756707382737,0.219379459116243,0.0187767517865365,0.205704171569148,0.017535739793941,0.179349854374636,0.012831981464174,0.193009262032398,0.00871789017541161,0.171643299654853,0.00231462872426757,0.177953721755889,0.00227717124983961,missense,"K80M,R84T",0.313255216039757,0.364398276145599
NHERF3_PDZ2 binding CEP164,2,MNGGVQTWTQPRLCYLVKEGGSYGFSLKTVQGKKGVYMTDITPQGVAMRAGVLADDHLIEVNGENVEDASHEEVVEKVKMSGSRKMFLLVDKETDKRHVEQKIQFKRETAS*,2,2,FALSE,FALSE,125,119,184,72,3,4,1,-1.18652064571388,0.204907357258139,-1.38071819548073,0.220511159720483,-1.63140193149266,0.395119941074504,-1.32126549817471,0.140320371410571,-0.00784225638250524,0.0293045962747085,-0.0285774849335975,0.0328189510878229,-0.0565043489770521,0.0487068250962192,-0.0203368249890646,0.0182218440338271,missense,"K80M,V85K",-1.43651989164996,-1.43517155492233
NHERF3_PDZ2 binding CEP164,2,MNGGVQTWTQPRLCYLVKEGGSYGFSLKTVQGKKGVYMTDITPQGVAMRAGVLADDHLIEVNGENVEDASHEEVVEKVKMSGSRNMFLLVDKETDKRHVEQKIQFKRETAS*,2,2,FALSE,FALSE,73.6666666666667,106,67,48,0,1,1,,,-1.48737840634182,0.418212779484352,-1.51211975499415,0.395872700967493,-1.50042752017353,0.28749770311521,,,-0.0444518572225292,0.0622431298787662,-0.0418003173556418,0.0487996185511573,-0.0436026016459358,0.0373341251422472,missense,"K80M,V85N",-1.64182406536644,-1.64631823062302
NHERF3_PDZ2 binding CEP164,2,MNGGVQTWTQPRLCYLVKEGGSYGFSLKTVQGKKGVYMTDITPQGVAMRAGVLADDHLIEVNGENVEDASHEEVVEKVKMSGSRTMFLLVDKETDKRHVEQKIQFKRETAS*,2,2,FALSE,FALSE,151.333333333333,208,166,80,7,17,47,-1.09693730098948,0.139032060901279,-0.941186156210739,0.118037980034982,-0.525216725612424,0.0665072354402368,-0.695223865043809,0.0534839236929317,0.00496940536168122,0.0198835145231996,0.0368386169844092,0.0175677398739545,0.0798561930910446,0.00819841255141782,0.0609602303345385,0.00694536157546324,missense,"K80M,V85T",-0.719130353576409,-0.697366699791283
NHERF3_PDZ2 binding CEP164,2,MNGGVQTWTQPRLCYLVKEGGSYGFSLKTVQGKKGVYMTDITPQGVAMRAGVLADDHLIEVNGENVEDASHEEVVEKVKMSGSRRMFLLVDKETDKRHVEQKIQFKRETAS*,2,2,FALSE,FALSE,464.333333333333,565,553,275,61,24,33,-0.80797616448308,0.0875969476273705,-1.16989210387014,0.0973093339911532,-0.903894112705254,0.072207463887429,-0.940344692665272,0.0483524040101206,0.0462948587651595,0.0125275793874156,0.0028000253809625,0.0144826696149638,0.0331762578519726,0.00890108533789086,0.0291291181057091,0.00627898825862598,missense,"K80M,V85R",-1.00001761089848,-0.986247386221672
NHERF3_PDZ2 binding CEP164,2,MNGGVQTWTQPRLCYLVKEGGSYGFSLKTVQGKKGVYMTDITPQGVAMRAGVLADDHLIEVNGENVEDASHEEVVEKVKMSGSRSMFLLVDKETDKRHVEQKIQFKRETAS*,2,2,FALSE,FALSE,653.666666666667,882,633,446,36,34,27,-1.0288183565759,0.0866108812195425,-1.09484124545389,0.0897954645980454,-1.15811177017946,0.077336958619978,-1.09902763522144,0.0485343416215445,0.0147113599279324,0.0123865582041447,0.0139699382986761,0.0133643710562638,0.00183859631736508,0.00953340321607947,0.00852273144195917,0.00630261447017265,missense,"K80M,V85S",-1.18185453169751,-1.17325898297268
NHERF3_PDZ2 binding CEP164,2,MNGGVQTWTQPRLCYLVKEGGSYGFSLKTVQGKKGVYMTDITPQGVAMRAGVLADDHLIEVNGENVEDASHEEVVEKVKMSGSRMMFLLVDKETDKRHVEQKIQFKRETAS*,2,2,FALSE,FALSE,142.333333333333,173,173,81,11,16,22,-0.929855520024004,0.152068503678536,-0.97003630189017,0.131434145277424,-0.75671050294298,0.0900492618101792,-0.84508669217632,0.0667479033639069,0.0288644191941248,0.0217479067907968,0.0325448137994365,0.0195615078647147,0.0513197266888682,0.0111004613766254,0.0414992138404553,0.00866780690825941,missense,"K80M,V85M",-0.890860185334273,-0.873983582136728
NHERF3_PDZ2 binding CEP164,2,MNGGVQTWTQPRLCYLVKEGGSYGFSLKTVQGKKGVYMTDITPQGVAMRAGVLADDHLIEVNGENVEDASHEEVVEKVKMSGSRIMFLLVDKETDKRHVEQKIQFKRETAS*,2,2,FALSE,FALSE,185,197,250,108,394,595,507,0.0269130586297322,0.127547558825436,-0.0488549039583659,0.0833872291424887,0.0816569097594478,0.0332860459356634,0.0616771066248697,0.0300442331142742,0.165695606228824,0.018241071317392,0.169645390840789,0.0124106253762639,0.154666105071647,0.00410320373384386,0.15925053071041,0.00390150998333948,missense,"K80M,V85I",0.148212662761418,0.194658977411223
NHERF3_PDZ2 binding CEP164,2,MNGGVQTWTQPRLCYLVKEGGSYGFSLKTVQGKKGVYMTDITPQGVAMRAGVLADDHLIEVNGENVEDASHEEVVEKVKMSGSRQMFLLVDKETDKRHVEQKIQFKRETAS*,2,2,FALSE,FALSE,98.3333333333333,112,117,66,2,8,0,-1.28219365715058,0.234214438590688,-1.05570157943562,0.167203908247832,,,-1.1321633695935,0.136084727323116,-0.0215248249932844,0.0334959156979464,0.0197951436364725,0.024885166326431,,,0.00421976261708806,0.0176718081041289,missense,"K80M,V85Q",-1.21982521594101,-1.21231022877525
NHERF3_PDZ2 binding CEP164,2,MNGGVQTWTQPRLCYLVKEGGSYGFSLKTVQGKKGVYMTDITPQGVAMRAGVLADDHLIEVNGENVEDASHEEVVEKVKMSGSRHMFLLVDKETDKRHVEQKIQFKRETAS*,2,2,FALSE,FALSE,55.3333333333333,85,61,20,1,1,8,-1.39796981370444,0.30587834751798,-1.46076839258619,0.418354134813903,-0.642826386976552,0.153820106165509,-0.860064352773693,0.130558887150595,-0.0380824223946031,0.0437448493950225,-0.0404914556673457,0.0622641679688675,0.0653583340609228,0.0189615562983509,0.0395542318492207,0.0169542287764281,missense,"K80M,V85H",-0.908023288311364,-0.891635109004009
NHERF3_PDZ2 binding CEP164,2,MNGGVQTWTQPRLCYLVKEGGSYGFSLKTVQGKKGVYMTDITPQGVAMRAGVLADDHLIEVNGENVEDASHEEVVEKVKMSGSRPMFLLVDKETDKRHVEQKIQFKRETAS*,2,2,FALSE,FALSE,115.666666666667,156,138,53,3,26,7,-1.17943665183304,0.204948173018859,-0.607730724528232,0.112226777000507,-0.735745916935365,0.160351326957275,-0.738554082633527,0.0838896512867224,-0.00682914692919739,0.0293104334950286,0.0864672050170016,0.0167028512742502,0.0539040518968308,0.0197666663312798,0.0553334174994911,0.0108938148212715,missense,"K80M,V85P",-0.768783033424323,-0.748432384914645
NHERF3_PDZ2 binding CEP164,2,MNGGVQTWTQPRLCYLVKEGGSYGFSLKTVQGKKGVYMTDITPQGVAMRAGVLADDHLIEVNGENVEDASHEEVVEKVKMSGSRLMFLLVDKETDKRHVEQKIQFKRETAS*,2,2,FALSE,FALSE,386.666666666667,444,458,258,363,580,533,-0.232410006034431,0.0756377644028451,-0.223463132372906,0.0510799653074754,-0.160394609592881,0.0257159412126757,-0.17815112623816,0.0219782444205194,0.128608808485735,0.0108172501886037,0.143658230303735,0.00760229498188978,0.124828175390581,0.00317002945339645,0.128106708824764,0.00285406985416419,missense,"K80M,V85L",-0.126609738953566,-0.0879842610566628
NHERF3_PDZ2 binding CEP164,2,MNGGVQTWTQPRLCYLVKEGGSYGFSLKTVQGKKGVYMTDITPQGVAMRAGVLADDHLIEVNGENVEDASHEEVVEKVKMSGSREMFLLVDKETDKRHVEQKIQFKRETAS*,2,2,FALSE,FALSE,184.333333333333,196,228,129,4,14,22,-1.24514652677704,0.187931995084471,-1.08620789064607,0.136589936724517,-0.89361387680997,0.0878350442955298,-0.989468363902716,0.0687563344520785,-0.0162265711225592,0.0268768838598262,0.0152548512687083,0.020328850739949,0.0344435126767679,0.0108275125982931,0.0227499739610674,0.00892861948788315,missense,"K80M,V85E",-1.0563090872996,-1.04414079334156
NHERF3_PDZ2 binding CEP164,2,MNGGVQTWTQPRLCYLVKEGGSYGFSLKTVQGKKGVYMTDITPQGVAMRAGVLADDHLIEVNGENVEDASHEEVVEKVKMSGSRDMFLLVDKETDKRHVEQKIQFKRETAS*,2,2,FALSE,FALSE,231,232,296,165,3,15,11,-1.37174434414073,0.204137136290561,-1.14067120357676,0.13333696472887,-1.16993701863742,0.120879339644127,-1.19143696122514,0.082010850049792,-0.0343318162281736,0.0291944439854045,0.00714900843781111,0.0198447068582946,0.00038088626913288,0.0149009154986758,-0.0034774386600972,0.0106498358268763,missense,"K80M,V85D",-1.28774762280703,-1.28216555687567
NHERF3_PDZ2 binding CEP164,2,MNGGVQTWTQPRLCYLVKEGGSYGFSLKTVQGKKGVYMTDITPQGVAMRAGVLADDHLIEVNGENVEDASHEEVVEKVKMSGSRAMFLLVDKETDKRHVEQKIQFKRETAS*,2,2,FALSE,FALSE,342,406,465,155,36,83,40,-0.864515108724915,0.104183446216321,-0.784840259904708,0.073526801545627,-0.7278526791661,0.0677677259233738,-0.77459786748102,0.0449534033277689,0.038209004957978,0.0148996789121188,0.0601077718432996,0.0109430856317148,0.0548770591068059,0.00835379445730352,0.0506528125432933,0.00583759789112572,missense,"K80M,V85A",-0.810086091869254,-0.790910836906382
NHERF3_PDZ2 binding CEP164,2,MNGGVQTWTQPRLCYLVKEGGSYGFSLKTVQGKKGVYMTDITPQGVAMRAGVLADDHLIEVNGENVEDASHEEVVEKVKMSGSRGMFLLVDKETDKRHVEQKIQFKRETAS*,2,2,FALSE,FALSE,524,625,590,357,22,78,37,-1.09377903218732,0.107162665981009,-0.861579167824559,0.0739205612444326,-1.03991103005798,0.066573208114536,-0.983537649718529,0.0449140573366528,0.00542108163828164,0.0153257486910961,0.0486866244113649,0.01100168937908,0.0164093182092656,0.0082065450680898,0.0235201297680047,0.00583248846541464,missense,"K80M,V85G",-1.04951300204923,-1.03715130655998
NHERF3_PDZ2 binding CEP164,2,MNGGVQTWTQPRLCYLVKEGGSYGFSLKTVQGKKGVYMTDITPQGVAMRAGVLADDHLIEVNGENVEDASHEEVVEKVKMSGSRVKFLLVDKETDKRHVEQKIQFKRETAS*,2,2,FALSE,FALSE,184.666666666667,257,173,124,1850,1478,1187,0.382237098285462,0.126583575356179,0.313642001333291,0.0832394393835081,0.291271248484206,0.0288179285476836,0.297583483024074,0.0266229998092137,0.216511875923289,0.0181032083008557,0.223596257632902,0.0123886296420008,0.180505471483177,0.00355241449366054,0.189885064770713,0.00345723251270951,missense,"K80M,M86K",0.418540956340327,0.472680215381047
NHERF3_PDZ2 binding CEP164,2,MNGGVQTWTQPRLCYLVKEGGSYGFSLKTVQGKKGVYMTDITPQGVAMRAGVLADDHLIEVNGENVEDASHEEVVEKVKMSGSRVNFLLVDKETDKRHVEQKIQFKRETAS*,2,2,FALSE,FALSE,276,383,322,123,2001,2152,2016,0.293317841318345,0.126181333452881,0.243995526321524,0.0817183568897308,0.44947963312576,0.0279718762125216,0.422257005601951,0.0259008996815104,0.203795187946167,0.0180456821254238,0.21323068584167,0.0121622450362189,0.200007975200241,0.0034481207873016,0.206075026789234,0.00336346141039881,missense,"K80M,M86N",0.56140602479408,0.619610907201369
NHERF3_PDZ2 binding CEP164,2,MNGGVQTWTQPRLCYLVKEGGSYGFSLKTVQGKKGVYMTDITPQGVAMRAGVLADDHLIEVNGENVEDASHEEVVEKVKMSGSRVTFLLVDKETDKRHVEQKIQFKRETAS*,2,2,FALSE,FALSE,235.666666666667,245,296,166,2069,2642,2475,0.413426025216612,0.0906481680823478,0.311486180264361,0.0593561085891132,0.411941897268052,0.0242625788925445,0.398477643425685,0.0217996299918408,0.220972325387811,0.0129639462644995,0.223275404092859,0.00883404371469849,0.195380661453541,0.00299087204581141,0.202987065829297,0.00283087518735386,missense,"K80M,M86T",0.534156933448508,0.59158636707961
NHERF3_PDZ2 binding CEP164,2,MNGGVQTWTQPRLCYLVKEGGSYGFSLKTVQGKKGVYMTDITPQGVAMRAGVLADDHLIEVNGENVEDASHEEVVEKVKMSGSRVRFLLVDKETDKRHVEQKIQFKRETAS*,2,2,FALSE,FALSE,771.333333333333,859,940,515,4785,7010,5089,0.305850486675371,0.0730482884993105,0.273901447570931,0.0472169665416972,0.299691964919835,0.0141494162331976,0.297842492473835,0.0133264610171568,0.205587530189784,0.0104469191915543,0.217681621422276,0.00702736005475458,0.181543501508945,0.00174421250370153,0.189918699443636,0.00173055908943535,missense,"K80M,M86R",0.418837758756792,0.472985464136794
NHERF3_PDZ2 binding CEP164,2,MNGGVQTWTQPRLCYLVKEGGSYGFSLKTVQGKKGVYMTDITPQGVAMRAGVLADDHLIEVNGENVEDASHEEVVEKVKMSGSRVSFLLVDKETDKRHVEQKIQFKRETAS*,2,2,FALSE,FALSE,656.666666666667,766,730,474,6215,7081,7360,0.381800015902182,0.0732391424270006,0.341227980980639,0.0476838359361608,0.432021082549488,0.0143344696278595,0.423047099600732,0.0134926405468832,0.216449367075621,0.0104742139523342,0.227701913409705,0.00709684480936165,0.197855842440149,0.00176702421829823,0.206177627498405,0.00175213897439324,missense,"K80M,M86S",0.562311404147184,0.620542051645222
NHERF3_PDZ2 binding CEP164,2,MNGGVQTWTQPRLCYLVKEGGSYGFSLKTVQGKKGVYMTDITPQGVAMRAGVLADDHLIEVNGENVEDASHEEVVEKVKMSGSRVMKLLVDKETDKRHVEQKIQFKRETAS*,2,2,FALSE,FALSE,302.666666666667,327,357,224,7,15,14,-1.23189307664728,0.164054633324687,-1.1938171512021,0.133162487061222,-1.18892335091446,0.107037439814727,-1.19927847089966,0.0743637900628866,-0.0143311437914156,0.0234620897019271,-0.00076076927068694,0.0198187391292793,-0.00195957764904164,0.013194610845571,-0.00449572819883179,0.00965679730368856,missense,"K80M,F87K",-1.29673331434174,-1.29140696128592
NHERF3_PDZ2 binding CEP164,2,MNGGVQTWTQPRLCYLVKEGGSYGFSLKTVQGKKGVYMTDITPQGVAMRAGVLADDHLIEVNGENVEDASHEEVVEKVKMSGSRVMNLLVDKETDKRHVEQKIQFKRETAS*,2,2,FALSE,FALSE,304,375,406,131,7,21,6,-1.26989306893289,0.163962777286159,-1.13486283402973,0.120488186094518,-1.28037082753908,0.162736228264228,-1.20797961756983,0.0833796870510218,-0.0197656701416281,0.0234489530134232,0.00801347532604341,0.0179324070995268,-0.0132323983457989,0.0200606554691441,-0.00562564922131456,0.0108275914449195,missense,"K80M,F87N",-1.30670407548618,-1.30166146820481
NHERF3_PDZ2 binding CEP164,2,MNGGVQTWTQPRLCYLVKEGGSYGFSLKTVQGKKGVYMTDITPQGVAMRAGVLADDHLIEVNGENVEDASHEEVVEKVKMSGSRVMTLLVDKETDKRHVEQKIQFKRETAS*,2,2,FALSE,FALSE,259.333333333333,315,316,147,32,6,18,-0.792674035767645,0.10312861890218,-1.41890402868438,0.176979872030877,-0.990942924041382,0.095889671800237,-0.969730062559226,0.0652733769583314,0.0484832755704406,0.0147488239648194,-0.0342607301432581,0.0263401352161633,0.0224456649665504,0.0118204144802384,0.0253131673517218,0.00847632658422619,missense,"K80M,F87T",-1.03369070198176,-1.02087873888292
NHERF3_PDZ2 binding CEP164,2,MNGGVQTWTQPRLCYLVKEGGSYGFSLKTVQGKKGVYMTDITPQGVAMRAGVLADDHLIEVNGENVEDASHEEVVEKVKMSGSRVMRLLVDKETDKRHVEQKIQFKRETAS*,2,2,FALSE,FALSE,397.666666666667,529,400,264,18,13,24,-0.940030521683957,0.112927447293606,-1.21626359936673,0.124751552707313,-1.07109273147829,0.082472890378776,-1.06781576396451,0.0587533427134699,0.0274092527241196,0.0161501924360068,-0.00410150216304489,0.0185669292729721,0.0125655191006933,0.0101665145928468,0.0125758695881206,0.00762964234365037,missense,"K80M,F87R",-1.14608842810558,-1.13647505530333
NHERF3_PDZ2 binding CEP164,2,MNGGVQTWTQPRLCYLVKEGGSYGFSLKTVQGKKGVYMTDITPQGVAMRAGVLADDHLIEVNGENVEDASHEEVVEKVKMSGSRVMSLLVDKETDKRHVEQKIQFKRETAS*,2,2,FALSE,FALSE,569.666666666667,647,669,393,21,24,47,-1.10609780198526,0.0978206981045122,-1.12323332385962,0.11077999994765,-0.969277436121212,0.0596934799268272,-1.02680406946364,0.0462929183406285,0.00365932656828219,0.0139897176149296,0.00974430983769348,0.0164875256399698,0.0251163910450223,0.00735847418450694,0.0179016016485866,0.00601154578906764,missense,"K80M,F87S",-1.09909257508786,-1.08814180441622
NHERF3_PDZ2 binding CEP164,2,MNGGVQTWTQPRLCYLVKEGGSYGFSLKTVQGKKGVYMTDITPQGVAMRAGVLADDHLIEVNGENVEDASHEEVVEKVKMSGSRVMMLLVDKETDKRHVEQKIQFKRETAS*,2,2,FALSE,FALSE,239,298,301,118,477,952,373,-0.0348798383811619,0.126893486973208,0.0317971079713786,0.0824218742559904,-0.0346895468885413,0.0339183459682262,-0.0256261060179347,0.0304497803160743,0.156858364248939,0.018147529963774,0.18164893042587,0.012266950403793,0.140323962533592,0.00418114798290055,0.147913434689088,0.0039541738822821,missense,"K80M,F87M",0.0481707357142707,0.0917700787380403
NHERF3_PDZ2 binding CEP164,2,MNGGVQTWTQPRLCYLVKEGGSYGFSLKTVQGKKGVYMTDITPQGVAMRAGVLADDHLIEVNGENVEDASHEEVVEKVKMSGSRVMILLVDKETDKRHVEQKIQFKRETAS*,2,2,FALSE,FALSE,66.6666666666667,74,77,49,37,61,35,-0.357702325985652,0.137123452287552,-0.36085934050044,0.10069514909599,-0.472251877099337,0.078642355277182,-0.417776013511427,0.0564783451330928,0.110690267630871,0.0196105569992721,0.12320938118469,0.0149865847023403,0.0863852222404193,0.00969432075036214,0.0969892931664133,0.00733421374215621,missense,"K80M,F87I",-0.401199124218861,-0.370387851942891
NHERF3_PDZ2 binding CEP164,2,MNGGVQTWTQPRLCYLVKEGGSYGFSLKTVQGKKGVYMTDITPQGVAMRAGVLADDHLIEVNGENVEDASHEEVVEKVKMSGSRVMQLLVDKETDKRHVEQKIQFKRETAS*,2,2,FALSE,FALSE,170.666666666667,238,184,90,0,8,13,,,-1.18411938145271,0.166452565980746,-0.942475343462833,0.113481865621476,-1.01915282664858,0.093764054149751,,,0.000682561903434714,0.024773343119184,0.0284203114590976,0.0139890215750352,0.0188951833490863,0.0121760935601925,missense,"K80M,F87Q",-1.09032491290966,-1.07912463399498
NHERF3_PDZ2 binding CEP164,2,MNGGVQTWTQPRLCYLVKEGGSYGFSLKTVQGKKGVYMTDITPQGVAMRAGVLADDHLIEVNGENVEDASHEEVVEKVKMSGSRVMHLLVDKETDKRHVEQKIQFKRETAS*,2,2,FALSE,FALSE,73.6666666666667,92,109,20,1,3,9,-1.41992577907354,0.305765696550356,-1.31380772916315,0.250743297091943,-0.608176261560712,0.146659307870816,-0.880508826684521,0.116966203988483,-0.0412224301989707,0.0437287387430169,-0.0186191167307193,0.0373184378209748,0.0696296892185536,0.0180788376252806,0.0368993356911516,0.0151890983816651,missense,"K80M,F87H",-0.931450886283876,-0.915729404516868
NHERF3_PDZ2 binding CEP164,2,MNGGVQTWTQPRLCYLVKEGGSYGFSLKTVQGKKGVYMTDITPQGVAMRAGVLADDHLIEVNGENVEDASHEEVVEKVKMSGSRVMPLLVDKETDKRHVEQKIQFKRETAS*,2,2,FALSE,FALSE,106.333333333333,121,147,51,1,3,5,-1.35574551038566,0.306121584987471,-1.39866004653274,0.244626341055473,-1.05213678138762,0.180891437466461,-1.20798923091229,0.131371480385729,-0.0320437609317107,0.0437796357293821,-0.0312477930161782,0.0364080436204194,0.0149022377767694,0.0222986660256189,-0.00562689759904511,0.0170597512108736,missense,"K80M,F87P",-1.30671509154477,-1.30167279775603
NHERF3_PDZ2 binding CEP164,2,MNGGVQTWTQPRLCYLVKEGGSYGFSLKTVQGKKGVYMTDITPQGVAMRAGVLADDHLIEVNGENVEDASHEEVVEKVKMSGSRVMLLLVDKETDKRHVEQKIQFKRETAS*,2,2,FALSE,FALSE,398.333333333333,500,425,270,1182,1708,1754,0.0544385278495892,0.0738789568073162,0.0933212277716701,0.049094820331977,0.173602028590819,0.0203022803526077,0.155369233794987,0.0181841955545979,0.169632130390539,0.0105657162895698,0.190805641954695,0.00730684337782718,0.166000270614373,0.00250268213621344,0.171417283914733,0.0023613789783023,missense,"K80M,F87L",0.255575733002538,0.305077362795527
NHERF3_PDZ2 binding CEP164,2,MNGGVQTWTQPRLCYLVKEGGSYGFSLKTVQGKKGVYMTDITPQGVAMRAGVLADDHLIEVNGENVEDASHEEVVEKVKMSGSRVMELLVDKETDKRHVEQKIQFKRETAS*,2,2,FALSE,FALSE,86.3333333333333,85,114,60,2,3,8,-1.20566212139675,0.234680018367365,-1.32652879095766,0.250678657058979,-0.966022791056243,0.14423097061724,-1.08883599315801,0.1103362910883,-0.0105797530956269,0.0335625000684236,-0.0205124082328293,0.0373088173642015,0.0255175943543227,0.0177794940954074,0.00984620650307536,0.0143281454237263,missense,"K80M,F87E",-1.17017579180999,-1.16124789201927
NHERF3_PDZ2 binding CEP164,2,MNGGVQTWTQPRLCYLVKEGGSYGFSLKTVQGKKGVYMTDITPQGVAMRAGVLADDHLIEVNGENVEDASHEEVVEKVKMSGSRVMDLLVDKETDKRHVEQKIQFKRETAS*,2,2,FALSE,FALSE,133.666666666667,197,104,100,5,1,5,-1.18464919609508,0.177391533092199,-1.61209096776241,0.41770109964558,-1.25456906972009,0.178465665657102,-1.25206114770645,0.120466848551799,-0.00757461311063193,0.0253694514895804,-0.0630129833736392,0.0621669759298116,-0.0100517901946466,0.0219996387405862,-0.0113500266502449,0.0156436881080845,missense,"K80M,F87D",-1.35721769449924,-1.35361259291477
NHERF3_PDZ2 binding CEP164,2,MNGGVQTWTQPRLCYLVKEGGSYGFSLKTVQGKKGVYMTDITPQGVAMRAGVLADDHLIEVNGENVEDASHEEVVEKVKMSGSRVMALLVDKETDKRHVEQKIQFKRETAS*,2,2,FALSE,FALSE,266.666666666667,262,335,203,5,23,38,-1.25175851200893,0.160287942575307,-1.050274930103,0.103456546524288,-0.861605272202962,0.0672191173813197,-0.954384127673004,0.0531742967398706,-0.0171721767874205,0.0229234006417622,0.0206027986288262,0.0153975669276764,0.0383892449572695,0.00828616694088039,0.0273059730237637,0.00690515377106084,missense,"K80M,F87A",-1.01610558853767,-1.0027931920656
NHERF3_PDZ2 binding CEP164,2,MNGGVQTWTQPRLCYLVKEGGSYGFSLKTVQGKKGVYMTDITPQGVAMRAGVLADDHLIEVNGENVEDASHEEVVEKVKMSGSRVMGLLVDKETDKRHVEQKIQFKRETAS*,2,2,FALSE,FALSE,644,893,681,358,20,21,27,-1.21794627214685,0.109671220470419,-1.27228857702001,0.107385387229034,-1.13335041703738,0.0773437437773603,-1.18996873877288,0.0544714019602416,-0.01233655716126,0.0156845068027078,-0.0124397695034831,0.0159823011927555,0.00489095275717744,0.00953423962912653,-0.00328677696028057,0.00707359438152577,missense,"K80M,F87G",-1.28606516692698,-1.28043522202833
NHERF3_PDZ2 binding CEP164,2,MNGGVQTWTQPRLCYLVKEGGSYGFSLKTVQGKKGVYMTDITPQGVAMRAGVLADDHLIEVNGENVEDASHEEVVEKVKMSGSRVMVLLVDKETDKRHVEQKIQFKRETAS*,2,2,FALSE,FALSE,396.333333333333,448,463,278,335,349,437,-0.244996270718904,0.0909139431804065,-0.393636814573764,0.0625592254826972,-0.239257862938313,0.0260996312637188,-0.261019885824178,0.0232840377458642,0.126808797934038,0.0130019557925745,0.11833106881375,0.00931076759929628,0.115106624317332,0.00321732730466788,0.117345465840059,0.00302363869207174,missense,"K80M,F87V",-0.221570166525818,-0.185647052036679
NHERF3_PDZ2 binding CEP164,2,MNGGVQTWTQPRLCYLVKEGGSYGFSLKTVQGKKGVYMTDITPQGVAMRAGVLADDHLIEVNGENVEDASHEEVVEKVKMSGSRVM*LLVDKETDKRHVEQKIQFKRETAS*,2,2,FALSE,TRUE,210.666666666667,263,210,159,6,2,4,-1.21423241994164,0.1697171531294,-1.61480517157574,0.300679897633574,-1.45663886464576,0.198186412767032,-1.36306132848328,0.118479699453827,-0.01180542474633,0.0242719086317843,-0.0634169417143643,0.0447505643979035,-0.0349611332460458,0.0244306347000359,-0.0257643840347762,0.0153856391835327,stop,"K80M,F87*",-1.48441429644939,-1.48442892838434
NHERF3_PDZ2 binding CEP164,2,MNGGVQTWTQPRLCYLVKEGGSYGFSLKTVQGKKGVYMTDITPQGVAMRAGVLADDHLIEVNGENVEDASHEEVVEKVKMSGSRVMYLLVDKETDKRHVEQKIQFKRETAS*,2,2,FALSE,FALSE,155.666666666667,214,169,84,3,17,2,-1.34933780400103,0.204205478408281,-0.946206238673651,0.129115059255851,-1.47283668272821,0.280159662619433,-1.11555316004932,0.101688343641265,-0.0311273699774727,0.0292042178568514,0.0360914718466484,0.0192163553980235,-0.0369578542673552,0.0345355581120808,0.0063767455600541,0.0132051327919286,missense,"K80M,F87Y",-1.20079135314085,-1.19273470440453
NHERF3_PDZ2 binding CEP164,2,MNGGVQTWTQPRLCYLVKEGGSYGFSLKTVQGKKGVYMTDITPQGVAMRAGVLADDHLIEVNGENVEDASHEEVVEKVKMSGSRVMWLLVDKETDKRHVEQKIQFKRETAS*,2,2,FALSE,FALSE,310,335,394,201,12,17,17,-1.08905901533642,0.149420658631367,-1.18628728092947,0.128056676843745,-1.09993290833983,0.0977140483630187,-1.12263527065621,0.0689238170895837,0.00609610956346907,0.0213692281960232,0.000359910718881334,0.0190588350228227,0.00901036203542532,0.012045307179684,0.00545707072159846,0.00895036859293693,missense,"K80M,F87W",-1.20890683905742,-1.20108113907247
NHERF3_PDZ2 binding CEP164,2,MNGGVQTWTQPRLCYLVKEGGSYGFSLKTVQGKKGVYMTDITPQGVAMRAGVLADDHLIEVNGENVEDASHEEVVEKVKMSGSRVMCLLVDKETDKRHVEQKIQFKRETAS*,2,2,FALSE,FALSE,394.666666666667,468,446,270,88,177,114,-0.629035614629134,0.129311486276963,-0.556916553637901,0.086464176036297,-0.626920564992421,0.0410488356337313,-0.615183730633424,0.03564539901963,0.0718858411525716,0.0184933374268989,0.0940299414840899,0.0128685712223414,0.0673190604350103,0.00506013048133807,0.0713541512671246,0.00462887102513968,missense,"K80M,F87C",-0.627411285684953,-0.603037510408162
NHERF3_PDZ2 binding CEP164,2,MNGGVQTWTQPRLCYLVKEGGSYGFSLKTVQGKKGVYMTDITPQGVAMRAGVLADDHLIEVNGENVEDASHEEVVEKVKMSGSRVMFKLVDKETDKRHVEQKIQFKRETAS*,2,2,FALSE,FALSE,174.666666666667,182,236,106,1387,2319,1591,0.398058718653753,0.127124799114442,0.353323845831769,0.0822401857260336,0.423589101968858,0.0302448374512081,0.414403051516624,0.027703842823389,0.218774587245656,0.0181806108106651,0.229502156070518,0.0122399094731415,0.19681642387211,0.00372831096247253,0.205055121233448,0.00359758955874189,missense,"K80M,L88K",0.552406073041438,0.610354836758976
NHERF3_PDZ2 binding CEP164,2,MNGGVQTWTQPRLCYLVKEGGSYGFSLKTVQGKKGVYMTDITPQGVAMRAGVLADDHLIEVNGENVEDASHEEVVEKVKMSGSRVMFNLVDKETDKRHVEQKIQFKRETAS*,2,2,FALSE,FALSE,202.333333333333,255,219,133,59,51,105,-0.571492785119694,0.131486814149587,-0.708114286053534,0.0999957263111588,-0.442808720266738,0.0461367586050748,-0.496941567900816,0.0399157305977632,0.0801152644873043,0.0188044395070066,0.071526994281652,0.0148824887364302,0.0900147092418246,0.00568732376749402,0.0867089442018708,0.00518341143297392,missense,"K80M,L88N",-0.491915999086615,-0.463686328108962
NHERF3_PDZ2 binding CEP164,2,MNGGVQTWTQPRLCYLVKEGGSYGFSLKTVQGKKGVYMTDITPQGVAMRAGVLADDHLIEVNGENVEDASHEEVVEKVKMSGSRVMFTLVDKETDKRHVEQKIQFKRETAS*,2,2,FALSE,FALSE,269.666666666667,359,302,148,1720,2645,1841,0.28286653003347,0.0901600776533125,0.352609524066458,0.0602407775207673,0.359289841521983,0.0259606500652354,0.353317363909661,0.0230488282780748,0.202300505364522,0.0128941425582791,0.22939584267075,0.00896571009581804,0.188890190577264,0.00320019495516463,0.197122603231366,0.00299309465777184,missense,"K80M,L88T",0.482407160994479,0.538363910740144
NHERF3_PDZ2 binding CEP164,2,MNGGVQTWTQPRLCYLVKEGGSYGFSLKTVQGKKGVYMTDITPQGVAMRAGVLADDHLIEVNGENVEDASHEEVVEKVKMSGSRVMFRLVDKETDKRHVEQKIQFKRETAS*,2,2,FALSE,FALSE,668.666666666667,740,863,403,4339,5786,4661,0.31201704471122,0.0731680467859955,0.240504177937019,0.0474808499379734,0.338958219811596,0.0158397277224167,0.328407294033539,0.0147185212486759,0.206469433582923,0.0104640462888377,0.21271106410458,0.00706663414993531,0.186383891502919,0.00195257886921483,0.193887809853957,0.00191133044978341,missense,"K80M,L88R",0.453862376468824,0.509006804880679
NHERF3_PDZ2 binding CEP164,2,MNGGVQTWTQPRLCYLVKEGGSYGFSLKTVQGKKGVYMTDITPQGVAMRAGVLADDHLIEVNGENVEDASHEEVVEKVKMSGSRVMFSLVDKETDKRHVEQKIQFKRETAS*,2,2,FALSE,FALSE,608.333333333333,628,760,437,2297,2846,2950,0.166191252595276,0.0741934713676816,0.0823552551469294,0.0482315279140401,0.186396809388074,0.0159159354396946,0.175781899431966,0.0148100899400153,0.185614321196628,0.0106106962372757,0.189173562563983,0.00717835848992095,0.167577495870941,0.00196197306973617,0.174068049486493,0.00192322145602288,missense,"K80M,L88S",0.278966881445697,0.329134171506173
NHERF3_PDZ2 binding CEP164,2,MNGGVQTWTQPRLCYLVKEGGSYGFSLKTVQGKKGVYMTDITPQGVAMRAGVLADDHLIEVNGENVEDASHEEVVEKVKMSGSRVMFMLVDKETDKRHVEQKIQFKRETAS*,2,2,FALSE,FALSE,193,203,218,158,918,1702,1957,0.253261986750623,0.127064218907645,0.288089792076209,0.0825699144810416,0.367074197669851,0.0251062710842432,0.356693536538724,0.0236023990572365,0.198066644753514,0.0181719470002184,0.219793290441323,0.0122889834152339,0.18984977584231,0.00309487481495629,0.197561029173798,0.0030649807303226,missense,"K80M,L88M",0.486275962675778,0.542342809946936
NHERF3_PDZ2 binding CEP164,2,MNGGVQTWTQPRLCYLVKEGGSYGFSLKTVQGKKGVYMTDITPQGVAMRAGVLADDHLIEVNGENVEDASHEEVVEKVKMSGSRVMFILVDKETDKRHVEQKIQFKRETAS*,2,2,FALSE,FALSE,240.666666666667,289,276,157,71,195,147,-0.554852049638729,0.130509644284074,-0.39332663982683,0.0866026640149449,-0.392627771062729,0.0401061034328734,-0.404446558821776,0.0350555650818575,0.0824951206403929,0.0186646906527739,0.118377232508418,0.0128891825610295,0.0962005643758257,0.00494391895251751,0.0987202410107581,0.00455227586000502,missense,"K80M,L88I",-0.385924722587202,-0.35467877467739
NHERF3_PDZ2 binding CEP164,2,MNGGVQTWTQPRLCYLVKEGGSYGFSLKTVQGKKGVYMTDITPQGVAMRAGVLADDHLIEVNGENVEDASHEEVVEKVKMSGSRVMFQLVDKETDKRHVEQKIQFKRETAS*,2,2,FALSE,FALSE,140.666666666667,163,159,100,490,486,399,0.13997263262425,0.127716898156316,0.0221109717870924,0.0848582053462827,0.0338256285938941,0.0354144305955329,0.0387184364145464,0.0316622239104035,0.181864694617027,0.0182652891921978,0.180207330689761,0.0126295526003775,0.148769895835729,0.0043655718114555,0.156269143876901,0.00411162043016099,missense,"K80M,L88Q",0.121904013391571,0.167601642160506
NHERF3_PDZ2 binding CEP164,2,MNGGVQTWTQPRLCYLVKEGGSYGFSLKTVQGKKGVYMTDITPQGVAMRAGVLADDHLIEVNGENVEDASHEEVVEKVKMSGSRVMFHLVDKETDKRHVEQKIQFKRETAS*,2,2,FALSE,FALSE,199,255,174,168,142,179,207,-0.32781892547684,0.128554313709365,-0.286757023656712,0.0880216782862572,-0.311853687546207,0.0355987189985889,-0.309531025171335,0.0319654098406248,0.11496400869583,0.0183850512399086,0.134238121476435,0.0131003762258859,0.106157665370141,0.00438828922478195,0.111045864390882,0.00415099181065412,missense,"K80M,L88H",-0.27715973438512,-0.242818575852551
NHERF3_PDZ2 binding CEP164,2,MNGGVQTWTQPRLCYLVKEGGSYGFSLKTVQGKKGVYMTDITPQGVAMRAGVLADDHLIEVNGENVEDASHEEVVEKVKMSGSRVMFPLVDKETDKRHVEQKIQFKRETAS*,2,2,FALSE,FALSE,297.666666666667,399,304,190,34,39,44,-0.838584135997141,0.117663608915263,-0.719517759100901,0.103247567314017,-0.727656546929074,0.0647736361512911,-0.745582150199175,0.0497283948168825,0.0419174939891483,0.0168275292875069,0.0698298011570626,0.0153664642910165,0.0549012365212351,0.00798471005610973,0.0544207606289806,0.00645767286172921,missense,"K80M,L88P",-0.77683659069216,-0.756715128581695
NHERF3_PDZ2 binding CEP164,2,MNGGVQTWTQPRLCYLVKEGGSYGFSLKTVQGKKGVYMTDITPQGVAMRAGVLADDHLIEVNGENVEDASHEEVVEKVKMSGSRVMFLKVDKETDKRHVEQKIQFKRETAS*,2,2,FALSE,FALSE,215.333333333333,236,242,168,10,14,6,-1.04245520184613,0.153966930933004,-1.10311012434763,0.1365151000687,-1.3535545062297,0.162292731458288,-1.15504893611577,0.0864485186101397,0.0127611017700408,0.0220194082390293,0.0127392707337834,0.0203177127070714,-0.0222538226459448,0.0200059851801708,0.00124786894546766,0.0112261064251337,missense,"K80M,L89K",-1.24605009481026,-1.2392814096025
NHERF3_PDZ2 binding CEP164,2,MNGGVQTWTQPRLCYLVKEGGSYGFSLKTVQGKKGVYMTDITPQGVAMRAGVLADDHLIEVNGENVEDASHEEVVEKVKMSGSRVMFLNVDKETDKRHVEQKIQFKRETAS*,2,2,FALSE,FALSE,194.333333333333,277,184,122,5,4,4,-1.27920503197831,0.17707317684355,-1.38071819548073,0.220511159720483,-1.37871393618456,0.198598587087881,-1.33845802814836,0.113364053262189,-0.0210974101104731,0.0253239221271259,-0.0285774849335975,0.0328189510878229,-0.0253552504073467,0.0244814438353586,-0.022569427401512,0.0147213271802277,missense,"K80M,L89N",-1.45622104327214,-1.45543335767673
NHERF3_PDZ2 binding CEP164,2,MNGGVQTWTQPRLCYLVKEGGSYGFSLKTVQGKKGVYMTDITPQGVAMRAGVLADDHLIEVNGENVEDASHEEVVEKVKMSGSRVMFLTVDKETDKRHVEQKIQFKRETAS*,2,2,FALSE,FALSE,275.666666666667,304,380,143,5,18,15,-1.30813176455776,0.160063117044015,-1.12586382610879,0.117992793580646,-1.03525199916709,0.10458655802733,-1.120081554675,0.0703109718183535,-0.025234334382642,0.0228912474701293,0.00935280890521739,0.0175610147175654,0.0169836415453734,0.0128924882287634,0.00578869337801302,0.00913050293027039,missense,"K80M,L89T",-1.20598050152462,-1.19807152445605
NHERF3_PDZ2 binding CEP164,2,MNGGVQTWTQPRLCYLVKEGGSYGFSLKTVQGKKGVYMTDITPQGVAMRAGVLADDHLIEVNGENVEDASHEEVVEKVKMSGSRVMFLRVDKETDKRHVEQKIQFKRETAS*,2,2,FALSE,FALSE,869,1045,1039,523,30,31,21,-1.15632465752046,0.0904481322906234,-1.28433866196411,0.0880850674331115,-1.26907995838759,0.0871435053485833,-1.2382122811467,0.0511107944332453,-0.00352381093982082,0.0129353383697151,-0.0142331986836012,0.0131098105117187,-0.0118405617620764,0.0107422659097951,-0.00955162857047792,0.0066371897055671,missense,"K80M,L89R",-1.34134809181091,-1.33729137648904
NHERF3_PDZ2 binding CEP164,2,MNGGVQTWTQPRLCYLVKEGGSYGFSLKTVQGKKGVYMTDITPQGVAMRAGVLADDHLIEVNGENVEDASHEEVVEKVKMSGSRVMFLSVDKETDKRHVEQKIQFKRETAS*,2,2,FALSE,FALSE,375.666666666667,426,443,258,9,8,25,-1.18184098405402,0.130753699236652,-1.37911049650242,0.155178880108126,-0.979981782902456,0.081900265911034,-1.09391816178875,0.0633594192451195,-0.00717299980978145,0.0186995938985619,-0.0283382090883296,0.0230954663817799,0.0237968556527424,0.0100959266095618,0.0091862418577994,0.00822778220975727,missense,"K80M,L89S",-1.17599951728362,-1.16723734781888
NHERF3_PDZ2 binding CEP164,2,MNGGVQTWTQPRLCYLVKEGGSYGFSLKTVQGKKGVYMTDITPQGVAMRAGVLADDHLIEVNGENVEDASHEEVVEKVKMSGSRVMFLMVDKETDKRHVEQKIQFKRETAS*,2,2,FALSE,FALSE,107,95,140,86,13,17,14,-0.717205381791393,0.149711687294034,-0.892810704737697,0.129496828582781,-0.907299416218195,0.109869165929831,-0.857349089351456,0.0731097121017894,0.0592763406207287,0.0214108493343657,0.0440383957972256,0.0192731746033791,0.0327564827270996,0.0135436805185257,0.0399068328728167,0.00949394416423591,missense,"K80M,L89M",-0.904911831390384,-0.888435106911708
NHERF3_PDZ2 binding CEP164,2,MNGGVQTWTQPRLCYLVKEGGSYGFSLKTVQGKKGVYMTDITPQGVAMRAGVLADDHLIEVNGENVEDASHEEVVEKVKMSGSRVMFLIVDKETDKRHVEQKIQFKRETAS*,2,2,FALSE,FALSE,214,222,287,133,101,150,156,-0.383895476677635,0.129580592116487,-0.478826302768157,0.0880130484452192,-0.326341742714515,0.0405739761916927,-0.355374168809917,0.0354420286432762,0.106944283511696,0.0185318232972354,0.105652210973664,0.0130990918358747,0.104371708510692,0.00500159408925984,0.105092725833699,0.00460246157908586,missense,"K80M,L89I",-0.329692010033065,-0.296845803693393
NHERF3_PDZ2 binding CEP164,2,MNGGVQTWTQPRLCYLVKEGGSYGFSLKTVQGKKGVYMTDITPQGVAMRAGVLADDHLIEVNGENVEDASHEEVVEKVKMSGSRVMFLQVDKETDKRHVEQKIQFKRETAS*,2,2,FALSE,FALSE,133.333333333333,172,138,90,10,3,4,-0.954690145180794,0.154360544163815,-1.38071819548073,0.250433435482419,-1.28921919513593,0.199226712908994,-1.13783918227406,0.1096929201572,0.0253127230832984,0.0220757003945265,-0.0285774849335975,0.037272320730938,-0.0143231453522774,0.0245588735252501,0.00348270802985576,0.0142445980054537,missense,"K80M,L89Q",-1.22632920612572,-1.21899930811266
NHERF3_PDZ2 binding CEP164,2,MNGGVQTWTQPRLCYLVKEGGSYGFSLKTVQGKKGVYMTDITPQGVAMRAGVLADDHLIEVNGENVEDASHEEVVEKVKMSGSRVMFLHVDKETDKRHVEQKIQFKRETAS*,2,2,FALSE,FALSE,79.3333333333333,70,130,38,0,1,1,,,-1.67538164941957,0.417515633891857,-1.44339352589561,0.396465975516539,-1.55339235728916,0.287497387066972,,,-0.0724326145081999,0.0621393728302333,-0.0333283672659498,0.0488727520903451,-0.0504805552281286,0.0373340841005821,missense,"K80M,L89H",-1.70251718547492,-1.70873854247944
NHERF3_PDZ2 binding CEP164,2,MNGGVQTWTQPRLCYLVKEGGSYGFSLKTVQGKKGVYMTDITPQGVAMRAGVLADDHLIEVNGENVEDASHEEVVEKVKMSGSRVMFLPVDKETDKRHVEQKIQFKRETAS*,2,2,FALSE,FALSE,198.333333333333,272,203,120,6,4,5,-1.22506986722312,0.153510085520914,-1.19050215153641,0.216957900892302,-1.28461676725252,0.178437845939879,-1.23701484570432,0.102551002862713,-0.013355330135193,0.0219540730039241,-0.000267393733492577,0.0322901151421398,-0.0137557995247659,0.0219962093765877,-0.00939613096416217,0.0133171567384844,missense,"K80M,L89P",-1.33997593441207,-1.3358801705303
NHERF3_PDZ2 binding CEP164,2,MNGGVQTWTQPRLCYLVKEGGSYGFSLKTVQGKKGVYMTDITPQGVAMRAGVLADDHLIEVNGENVEDASHEEVVEKVKMSGSRVMFLEVDKETDKRHVEQKIQFKRETAS*,2,2,FALSE,FALSE,237,285,254,172,3,6,9,-1.42882840451083,0.203985956323488,-1.35715783882416,0.185899746408572,-1.24119467369878,0.133117886830679,-1.31308480577801,0.0956069200378309,-0.0424956292081025,0.0291728231516815,-0.0250709676502826,0.0276676912513416,-0.00840311519736245,0.0164095732890829,-0.0192744895673227,0.0124154060310069,missense,"K80M,L89E",-1.42714552606625,-1.42553041566065
NHERF3_PDZ2 binding CEP164,2,MNGGVQTWTQPRLCYLVKEGGSYGFSLKTVQGKKGVYMTDITPQGVAMRAGVLADDHLIEVNGENVEDASHEEVVEKVKMSGSRVMFLDVDKETDKRHVEQKIQFKRETAS*,2,2,FALSE,FALSE,216.333333333333,247,236,166,8,6,6,-1.11700371667501,0.160048846013222,-1.3363101786717,0.185964790564332,-1.35003127795272,0.162311674495968,-1.26039266782326,0.0971687295759475,0.00209962938968392,0.0228892065146389,-0.021968184372981,0.0276773718542151,-0.0218195108190244,0.0200083203071213,-0.0124319483883876,0.0126182208434822,missense,"K80M,L89D",-1.36676489559856,-1.36343148620795
NHERF3_PDZ2 binding CEP164,2,MNGGVQTWTQPRLCYLVKEGGSYGFSLKTVQGKKGVYMTDITPQGVAMRAGVLADDHLIEVNGENVEDASHEEVVEKVKMSGSRVMFLAVDKETDKRHVEQKIQFKRETAS*,2,2,FALSE,FALSE,297,348,352,191,7,10,13,-1.236578563743,0.138472557771672,-1.29922904136854,0.142322125255684,-1.13634184685312,0.11162576303366,-1.20933910778876,0.0741705676072695,-0.0150012334823253,0.0198034978095639,-0.016449352432793,0.02118197951252,0.00452219625142783,0.0137602179771719,-0.00580219107682534,0.00963170565509402,missense,"K80M,L89A",-1.3082619336358,-1.30326365954633
NHERF3_PDZ2 binding CEP164,2,MNGGVQTWTQPRLCYLVKEGGSYGFSLKTVQGKKGVYMTDITPQGVAMRAGVLADDHLIEVNGENVEDASHEEVVEKVKMSGSRVMFLGVDKETDKRHVEQKIQFKRETAS*,2,2,FALSE,FALSE,926.333333333333,1127,1115,537,16,21,29,-1.34245922662247,0.113002003521722,-1.37559898590777,0.112228305452525,-1.2307133307222,0.0742122096791767,-1.29041127059237,0.0542901742370596,-0.0301436379352447,0.0161608550114942,-0.0278155865843416,0.0167030787556713,-0.00711106970417591,0.00914821233020487,-0.0163301300442188,0.0070500603552598,missense,"K80M,L89G",-1.401163616761,-1.39880911877296
NHERF3_PDZ2 binding CEP164,2,MNGGVQTWTQPRLCYLVKEGGSYGFSLKTVQGKKGVYMTDITPQGVAMRAGVLADDHLIEVNGENVEDASHEEVVEKVKMSGSRVMFLVVDKETDKRHVEQKIQFKRETAS*,2,2,FALSE,FALSE,688.333333333333,823,843,399,2293,3185,2250,0.120603088755617,0.0893147862327793,0.0731495155331377,0.0577019787910909,0.135212549543195,0.0169828790451713,0.12995381829942,0.0160274318660764,0.179094580987673,0.0127732541521982,0.187803460848971,0.00858785751258964,0.161267961644032,0.0020934962609934,0.168116866929233,0.0020813040956962,missense,"K80M,L89V",0.22645186612626,0.275124695184552
NHERF3_PDZ2 binding CEP164,2,MNGGVQTWTQPRLCYLVKEGGSYGFSLKTVQGKKGVYMTDITPQGVAMRAGVLADDHLIEVNGENVEDASHEEVVEKVKMSGSRVMFL*VDKETDKRHVEQKIQFKRETAS*,2,2,FALSE,TRUE,283,309,353,187,7,7,20,-1.21618465403311,0.164096419715468,-1.40678867175974,0.174600284766976,-1.03088296588405,0.0906257495045222,-1.13110464535379,0.0722257771409219,-0.0120846213191113,0.0234680657358186,-0.03245758645282,0.0259859782740739,0.01752221659015,0.0111715255836663,0.00435724734419413,0.00937915737432751,stop,"K80M,L89*",-1.21861200957729,-1.21106249724597
NHERF3_PDZ2 binding CEP164,2,MNGGVQTWTQPRLCYLVKEGGSYGFSLKTVQGKKGVYMTDITPQGVAMRAGVLADDHLIEVNGENVEDASHEEVVEKVKMSGSRVMFLYVDKETDKRHVEQKIQFKRETAS*,2,2,FALSE,FALSE,344,450,388,194,9,7,8,-1.25075159325002,0.156224108638544,-1.43360248299571,0.174541329004877,-1.31125411474508,0.14076758728016,-1.32362349433975,0.0897072105506943,-0.0170281734285064,0.0223422159813487,-0.0364483194413318,0.025977203814427,-0.0170394116396561,0.0173525594132914,-0.0206430316924794,0.0116492764588086,missense,"K80M,L89Y",-1.43922195120973,-1.43795050911143
NHERF3_PDZ2 binding CEP164,2,MNGGVQTWTQPRLCYLVKEGGSYGFSLKTVQGKKGVYMTDITPQGVAMRAGVLADDHLIEVNGENVEDASHEEVVEKVKMSGSRVMFLWVDKETDKRHVEQKIQFKRETAS*,2,2,FALSE,FALSE,255.666666666667,291,282,194,8,5,11,-1.16248604577571,0.159901573248005,-1.43853029859821,0.200263705982487,-1.21756947110428,0.120557603385145,-1.24282485631825,0.0867604747337943,-0.00440497498257469,0.0228681444650147,-0.0371817323871123,0.0298054972802125,-0.00549081315686403,0.0148612547524966,-0.0101506123425799,0.0112666166929836,missense,"K80M,L89W",-1.34663370381581,-1.34272740530266
NHERF3_PDZ2 binding CEP164,2,MNGGVQTWTQPRLCYLVKEGGSYGFSLKTVQGKKGVYMTDITPQGVAMRAGVLADDHLIEVNGENVEDASHEEVVEKVKMSGSRVMFLCVDKETDKRHVEQKIQFKRETAS*,2,2,FALSE,FALSE,343,397,426,206,551,771,527,-0.0744497660956139,0.126553831162758,-0.126527978079377,0.0821955573467125,-0.0969303164342223,0.0268082514435783,-0.0987888935286595,0.0249852664934483,0.151199315341141,0.0180989544683365,0.158085210287344,0.0122332673757532,0.132651481443745,0.00330467961360528,0.138412598212539,0.00324455832471466,missense,"K80M,L89C",-0.0356674877502024,0.0055460051562651
NHERF3_PDZ2 binding CEP164,2,MNGGVQTWTQPRLCYLVKEGGSYGFSLKTVQGKKGVYMTDITPQGVAMRAGVLADDHLIEVNGENVEDASHEEVVEKVKMSGSRVMFLLKDKETDKRHVEQKIQFKRETAS*,2,2,FALSE,FALSE,241.333333333333,285,235,204,1530,1975,1892,0.300854948731254,0.126501693066339,0.308986082334774,0.0823253908504548,0.281965239780635,0.0225981887583821,0.284348428397511,0.0214757603144532,0.204873098923937,0.0180914979968534,0.222903311398004,0.0122525906581408,0.179358310605809,0.00278570103131878,0.188166375611327,0.00278881783894949,missense,"K80M,V90K",0.403374729012211,0.457082390820135
NHERF3_PDZ2 binding CEP164,2,MNGGVQTWTQPRLCYLVKEGGSYGFSLKTVQGKKGVYMTDITPQGVAMRAGVLADDHLIEVNGENVEDASHEEVVEKVKMSGSRVMFLLNDKETDKRHVEQKIQFKRETAS*,2,2,FALSE,FALSE,75,86,69,70,297,383,543,0.178461975187168,0.129755536939749,0.191332727969638,0.0891869221510875,0.229407232505642,0.0389702278448395,0.220146066164618,0.0344299879745767,0.18736920484925,0.0185568428352581,0.205392815842486,0.0132738009244532,0.172879433177382,0.00480389844773868,0.179829129782722,0.00447103912748063,missense,"K80M,V90N",0.329804377540306,0.381418390121949
NHERF3_PDZ2 binding CEP164,2,MNGGVQTWTQPRLCYLVKEGGSYGFSLKTVQGKKGVYMTDITPQGVAMRAGVLADDHLIEVNGENVEDASHEEVVEKVKMSGSRVMFLLTDKETDKRHVEQKIQFKRETAS*,2,2,FALSE,FALSE,246.666666666667,300,284,156,1450,2554,2102,0.272152702554634,0.0902915658799199,0.289640973976373,0.0595916353653134,0.391426154966395,0.0250574502171128,0.369746548077487,0.0223778597868043,0.200768279323323,0.0129129471997872,0.22002415477932,0.0088690974587257,0.192851665652194,0.00308885661848182,0.199256078424595,0.0029059634516851,missense,"K80M,V90T",0.501233584378078,0.557726092428034
NHERF3_PDZ2 binding CEP164,2,MNGGVQTWTQPRLCYLVKEGGSYGFSLKTVQGKKGVYMTDITPQGVAMRAGVLADDHLIEVNGENVEDASHEEVVEKVKMSGSRVMFLLRDKETDKRHVEQKIQFKRETAS*,2,2,FALSE,FALSE,644,796,766,370,6290,8220,7538,0.407870422110489,0.0731355350261576,0.367670988407598,0.0474627795499928,0.512248803154383,0.0159785148721477,0.493844994117747,0.0148288516972159,0.220177797029894,0.0104593966559061,0.231637459204577,0.00706394471154123,0.20774559273912,0.00196968729813686,0.215371361657202,0.00192565783650045,missense,"K80M,V90R",0.643439664883035,0.703979042962359
NHERF3_PDZ2 binding CEP164,2,MNGGVQTWTQPRLCYLVKEGGSYGFSLKTVQGKKGVYMTDITPQGVAMRAGVLADDHLIEVNGENVEDASHEEVVEKVKMSGSRVMFLLSDKETDKRHVEQKIQFKRETAS*,2,2,FALSE,FALSE,497.666666666667,461,715,317,3747,5667,5165,0.405483241038803,0.0736194225692963,0.29711743219672,0.0476447845785709,0.431782439286186,0.0175270552185482,0.415243480837558,0.0160534847645393,0.219836397001723,0.0105285992911057,0.221136885386491,0.00709103274707747,0.197826424649555,0.0021605773949552,0.205164258430375,0.00208468729549569,missense,"K80M,V90S",0.553369132318044,0.611345302569179
NHERF3_PDZ2 binding CEP164,2,MNGGVQTWTQPRLCYLVKEGGSYGFSLKTVQGKKGVYMTDITPQGVAMRAGVLADDHLIEVNGENVEDASHEEVVEKVKMSGSRVMFLLMDKETDKRHVEQKIQFKRETAS*,2,2,FALSE,FALSE,186.666666666667,201,197,162,1086,1226,1507,0.30263550028847,0.127028018561176,0.223774543998719,0.0830382678659591,0.282850771437993,0.0253093654834401,0.278698668078249,0.0237817523857338,0.205127742511306,0.0181667698481996,0.210221171807818,0.0123586890339922,0.179467470967179,0.00311991046198743,0.187432704154138,0.00308827134982405,missense,"K80M,V90M",0.396900592579157,0.450424014806017
NHERF3_PDZ2 binding CEP164,2,MNGGVQTWTQPRLCYLVKEGGSYGFSLKTVQGKKGVYMTDITPQGVAMRAGVLADDHLIEVNGENVEDASHEEVVEKVKMSGSRVMFLLIDKETDKRHVEQKIQFKRETAS*,2,2,FALSE,FALSE,142.666666666667,182,160,86,755,1055,764,0.229324249786222,0.12730738365897,0.24017240764282,0.0837378831627642,0.269300747405664,0.0347601046938579,0.262885060167945,0.0311294521610213,0.194643216103325,0.0182067229348708,0.212661686317662,0.0124628136516998,0.177797146131643,0.00428491241177513,0.185379166994444,0.00404243529599066,missense,"K80M,V90I",0.378779566318788,0.431787304280854
NHERF3_PDZ2 binding CEP164,2,MNGGVQTWTQPRLCYLVKEGGSYGFSLKTVQGKKGVYMTDITPQGVAMRAGVLADDHLIEVNGENVEDASHEEVVEKVKMSGSRVMFLLQDKETDKRHVEQKIQFKRETAS*,2,2,FALSE,FALSE,242,267,298,161,1489,2878,2659,0.31141923303253,0.126579111591541,0.34841640541106,0.0817215993624989,0.451719787028878,0.0244808799844218,0.438839204715146,0.0230588345639261,0.206383938215032,0.0181025699205539,0.22877177558847,0.0121627276174875,0.200284121182778,0.00301778223685736,0.208228372329451,0.00299439406268581,missense,"K80M,V90Q",0.580407790064172,0.639153420617416
NHERF3_PDZ2 binding CEP164,2,MNGGVQTWTQPRLCYLVKEGGSYGFSLKTVQGKKGVYMTDITPQGVAMRAGVLADDHLIEVNGENVEDASHEEVVEKVKMSGSRVMFLLHDKETDKRHVEQKIQFKRETAS*,2,2,FALSE,FALSE,163.666666666667,208,178,105,1478,1139,1244,0.378642065553782,0.126903235141744,0.231663495378373,0.0833632121443073,0.353998801415336,0.0308158230614591,0.341232475045987,0.0281824358906349,0.215997736342329,0.0181489240871827,0.211395294286658,0.0124070508964526,0.188237958841375,0.00379869692217712,0.195553273291412,0.00365973911079452,missense,"K80M,V90H",0.46855892410291,0.524121583703926
NHERF3_PDZ2 binding CEP164,2,MNGGVQTWTQPRLCYLVKEGGSYGFSLKTVQGKKGVYMTDITPQGVAMRAGVLADDHLIEVNGENVEDASHEEVVEKVKMSGSRVMFLLPDKETDKRHVEQKIQFKRETAS*,2,2,FALSE,FALSE,211,297,230,106,4,5,10,-1.36045446022961,0.165359434701777,-1.33211259801595,0.195416312107388,-1.06767227949503,0.127695187571064,-1.20977054349396,0.0897719298510123,-0.0327172061212899,0.0236486944099569,-0.0213434532056204,0.0290840536004825,0.0129871615924526,0.0157411117994673,-0.00585821682741183,0.0116576808336297,missense,"K80M,V90P",-1.30875632162038,-1.30377211671776
NHERF3_PDZ2 binding CEP164,2,MNGGVQTWTQPRLCYLVKEGGSYGFSLKTVQGKKGVYMTDITPQGVAMRAGVLADDHLIEVNGENVEDASHEEVVEKVKMSGSRVMFLLLDKETDKRHVEQKIQFKRETAS*,2,2,FALSE,FALSE,673.666666666667,858,782,381,4042,5119,4190,0.264598652834966,0.0733057426977381,0.238178092706616,0.0480696624688286,0.331301508494779,0.0163121620145419,0.319258232564491,0.0151150628373597,0.199687945360521,0.010483738715485,0.212364869936904,0.00715426785371035,0.185440041142175,0.00201081631066975,0.192699723124504,0.0019628248900367,missense,"K80M,V90L",0.443378343724448,0.498224419789136
NHERF3_PDZ2 binding CEP164,2,MNGGVQTWTQPRLCYLVKEGGSYGFSLKTVQGKKGVYMTDITPQGVAMRAGVLADDHLIEVNGENVEDASHEEVVEKVKMSGSRVMFLLEDKETDKRHVEQKIQFKRETAS*,2,2,FALSE,FALSE,148.666666666667,167,179,100,1385,1945,1855,0.421521898718674,0.127274438256179,0.381849273553753,0.0829819929222723,0.485895015896208,0.0308127444371372,0.470751932985732,0.0281693065750687,0.222130147672201,0.0182020112849778,0.233747631076652,0.0123503135638951,0.204496935374179,0.00379831741711854,0.212372522971264,0.0036580341527894,missense,"K80M,V90E",0.616977015146229,0.676763324835388
NHERF3_PDZ2 binding CEP164,2,MNGGVQTWTQPRLCYLVKEGGSYGFSLKTVQGKKGVYMTDITPQGVAMRAGVLADDHLIEVNGENVEDASHEEVVEKVKMSGSRVMFLLDDKETDKRHVEQKIQFKRETAS*,2,2,FALSE,FALSE,336.333333333333,428,393,188,1775,2180,1659,0.229246966875552,0.126116993838852,0.19114611485347,0.0814352351123132,0.267332005689966,0.0236209330837278,0.26041126837177,0.0223275341422986,0.194632163574385,0.018036480667561,0.205365041979523,0.0121201076687644,0.177554457397318,0.00291177573369219,0.185057923201908,0.00289942822065723,missense,"K80M,V90D",0.375944814985921,0.428871882204732
NHERF3_PDZ2 binding CEP164,2,MNGGVQTWTQPRLCYLVKEGGSYGFSLKTVQGKKGVYMTDITPQGVAMRAGVLADDHLIEVNGENVEDASHEEVVEKVKMSGSRVMFLLADKETDKRHVEQKIQFKRETAS*,2,2,FALSE,FALSE,412.666666666667,479,488,271,3419,5247,4555,0.390272111711512,0.0896549990204081,0.37498972961163,0.0580904137465755,0.456846950827942,0.0188328060354281,0.446804437288628,0.0175675714919465,0.21766099437205,0.0128219093031033,0.232726716591387,0.00864566877176131,0.200916151724495,0.00232153858685066,0.209262728383302,0.00228130487798324,missense,"K80M,V90A",0.589535257334938,0.6485406353871
NHERF3_PDZ2 binding CEP164,2,MNGGVQTWTQPRLCYLVKEGGSYGFSLKTVQGKKGVYMTDITPQGVAMRAGVLADDHLIEVNGENVEDASHEEVVEKVKMSGSRVMFLLGDKETDKRHVEQKIQFKRETAS*,2,2,FALSE,FALSE,660.666666666667,749,784,449,4954,7183,7302,0.354246369759685,0.0892191425842746,0.333183448755183,0.0574559512836653,0.446981449155503,0.0147146252763731,0.437843070366884,0.0140760552071389,0.212508813222863,0.0127595757828943,0.226504635639427,0.00855124093162976,0.199700021596668,0.00181388638028159,0.208099015454549,0.00182790053944158,missense,"K80M,V90G",0.57926630629993,0.637979452753914
NHERF3_PDZ2 binding CEP164,2,MNGGVQTWTQPRLCYLVKEGGSYGFSLKTVQGKKGVYMTDITPQGVAMRAGVLADDHLIEVNGENVEDASHEEVVEKVKMSGSRVMFLLVKKETDKRHVEQKIQFKRETAS*,2,2,FALSE,FALSE,260,342,308,130,1179,1617,1044,0.177969883263168,0.126382918769082,0.175534302387253,0.0819450412030901,0.239605556572861,0.0285733481426315,0.230276191930824,0.0263856557944909,0.187298828873707,0.0180745116237163,0.203041516447435,0.0121959827454666,0.17413659065029,0.0035222648257434,0.18114461640736,0.0034264112885696,missense,"K80M,D91K",0.341412625074422,0.393356982665733
NHERF3_PDZ2 binding CEP164,2,MNGGVQTWTQPRLCYLVKEGGSYGFSLKTVQGKKGVYMTDITPQGVAMRAGVLADDHLIEVNGENVEDASHEEVVEKVKMSGSRVMFLLVNKETDKRHVEQKIQFKRETAS*,2,2,FALSE,FALSE,133,127,222,50,688,1686,848,0.303370764000873,0.128063492503563,0.280253748227196,0.0825352427191167,0.45953236935651,0.0436579316346202,0.410599626635208,0.0369502669940716,0.205232895427901,0.0183148569947066,0.218627042256293,0.0122838231736381,0.201247185916861,0.00538175632039077,0.204561212798865,0.00479831969803009,missense,"K80M,D91N",0.548047677250521,0.605872410678779
NHERF3_PDZ2 binding CEP164,2,MNGGVQTWTQPRLCYLVKEGGSYGFSLKTVQGKKGVYMTDITPQGVAMRAGVLADDHLIEVNGENVEDASHEEVVEKVKMSGSRVMFLLVTKETDKRHVEQKIQFKRETAS*,2,2,FALSE,FALSE,169,195,190,122,1330,1600,1857,0.407351055942189,0.0967149571748115,0.360784907070002,0.0649175330209385,0.427354678110754,0.0281516916784617,0.416187308323291,0.024953270935276,0.22010352045884,0.0138315813139061,0.230612595125626,0.00966175745325964,0.197280610159522,0.00347028681725526,0.205286822795527,0.00324040341787589,missense,"K80M,D91T",0.554450676944117,0.61245762555942
NHERF3_PDZ2 binding CEP164,2,MNGGVQTWTQPRLCYLVKEGGSYGFSLKTVQGKKGVYMTDITPQGVAMRAGVLADDHLIEVNGENVEDASHEEVVEKVKMSGSRVMFLLVRKETDKRHVEQKIQFKRETAS*,2,2,FALSE,FALSE,680,815,820,405,2732,4450,3341,0.179677965106034,0.0733338026236141,0.190861222590805,0.0478691971216289,0.245149475151379,0.0162052024324839,0.237053893130936,0.0150239264995421,0.187543108286019,0.010487751674367,0.20532264110854,0.00712443234591613,0.174819994964983,0.00199763129742669,0.182024760986047,0.00195099002873444,missense,"K80M,D91R",0.349179284152401,0.401344663655992
NHERF3_PDZ2 binding CEP164,2,MNGGVQTWTQPRLCYLVKEGGSYGFSLKTVQGKKGVYMTDITPQGVAMRAGVLADDHLIEVNGENVEDASHEEVVEKVKMSGSRVMFLLVSKETDKRHVEQKIQFKRETAS*,2,2,FALSE,FALSE,626.666666666667,700,777,403,4199,7015,5358,0.32243214541689,0.0735060355884452,0.312491328616039,0.0480493219829984,0.387623669066989,0.0156458566339993,0.378139245786557,0.0145813782317354,0.207958937549126,0.0105123833789925,0.223425001576413,0.00715124055382036,0.192382929462546,0.00192868018880634,0.200345944615373,0.00189352121339174,missense,"K80M,D91S",0.510850889704227,0.567617084959045
NHERF3_PDZ2 binding CEP164,2,MNGGVQTWTQPRLCYLVKEGGSYGFSLKTVQGKKGVYMTDITPQGVAMRAGVLADDHLIEVNGENVEDASHEEVVEKVKMSGSRVMFLLVMKETDKRHVEQKIQFKRETAS*,2,2,FALSE,FALSE,140.333333333333,146,186,89,315,781,533,0.0479483393042058,0.128272614721199,0.112170996959621,0.0836499304212274,0.153292764396289,0.0355322436064856,0.14096104676604,0.031690318124724,0.16870394334243,0.018344764374519,0.193611076626483,0.0124497235354163,0.163496727573073,0.00438009473759011,0.169546253114198,0.00411526871291891,missense,"K80M,D91M",0.239065197456395,0.28809697398268
NHERF3_PDZ2 binding CEP164,2,MNGGVQTWTQPRLCYLVKEGGSYGFSLKTVQGKKGVYMTDITPQGVAMRAGVLADDHLIEVNGENVEDASHEEVVEKVKMSGSRVMFLLVIKETDKRHVEQKIQFKRETAS*,2,2,FALSE,FALSE,333,533,280,186,296,217,316,-0.328575086972234,0.126833543747448,-0.367088098422829,0.0860746497389687,-0.217349148900668,0.0309794312774776,-0.239239982031721,0.0284083831650428,0.114855867106198,0.0181389572504571,0.12228234736993,0.0128105975374012,0.117807333119355,0.00381886506843734,0.120173779405569,0.00368908036718331,missense,"K80M,D91I",-0.196612281468212,-0.15997892085825
NHERF3_PDZ2 binding CEP164,2,MNGGVQTWTQPRLCYLVKEGGSYGFSLKTVQGKKGVYMTDITPQGVAMRAGVLADDHLIEVNGENVEDASHEEVVEKVKMSGSRVMFLLVQKETDKRHVEQKIQFKRETAS*,2,2,FALSE,FALSE,175.333333333333,206,223,97,786,1136,1005,0.206121707682692,0.127097896310163,0.16698811199368,0.0828160351161222,0.314549899850999,0.0323508554640119,0.29028297460242,0.0293205422781429,0.191324930523007,0.0181767633362327,0.201769576265952,0.0123256138564989,0.183375053811811,0.00398792188142581,0.188937029040122,0.00380753231343929,missense,"K80M,D91Q",0.410175205426734,0.46407639372867
NHERF3_PDZ2 binding CEP164,2,MNGGVQTWTQPRLCYLVKEGGSYGFSLKTVQGKKGVYMTDITPQGVAMRAGVLADDHLIEVNGENVEDASHEEVVEKVKMSGSRVMFLLVHKETDKRHVEQKIQFKRETAS*,2,2,FALSE,FALSE,116.333333333333,131,122,96,375,586,517,0.126398401677,0.128355499723568,0.15031108624122,0.0854154326523152,0.122053039029892,0.0346596085982596,0.126068705340567,0.0311557883345105,0.17992339117643,0.0183566180803311,0.19928751371114,0.0127124854357254,0.1596457757954,0.00427252415888704,0.167612350573707,0.00404585528156328,missense,"K80M,D91H",0.221999862867345,0.270545997775182
NHERF3_PDZ2 binding CEP164,2,MNGGVQTWTQPRLCYLVKEGGSYGFSLKTVQGKKGVYMTDITPQGVAMRAGVLADDHLIEVNGENVEDASHEEVVEKVKMSGSRVMFLLVPKETDKRHVEQKIQFKRETAS*,2,2,FALSE,FALSE,202.666666666667,263,232,113,1424,2368,1839,0.268617017369874,0.0907311405360794,0.359678444544954,0.0603042616486203,0.429959007167393,0.0293248165468744,0.404996294401847,0.0253239864679183,0.200262627265338,0.0129758124770702,0.230447918927215,0.00897515851779134,0.197601648372652,0.0036148990775892,0.20383357044017,0.00328854411582887,missense,"K80M,D91P",0.54162674338633,0.599268751260777
NHERF3_PDZ2 binding CEP164,2,MNGGVQTWTQPRLCYLVKEGGSYGFSLKTVQGKKGVYMTDITPQGVAMRAGVLADDHLIEVNGENVEDASHEEVVEKVKMSGSRVMFLLVLKETDKRHVEQKIQFKRETAS*,2,2,FALSE,FALSE,690.333333333333,848,762,461,1064,1320,826,-0.0924873945373753,0.0735371577131024,-0.12525576706187,0.0489104892229046,-0.201687645752547,0.019463914400578,-0.185606656436334,0.0175613021319781,0.148619684105289,0.0105168342748046,0.158274555040734,0.00727940914882817,0.119737942069399,0.00239933593788923,0.127138542142372,0.00228049074601945,missense,"K80M,D91L",-0.135153131408494,-0.096770779535121
NHERF3_PDZ2 binding CEP164,2,MNGGVQTWTQPRLCYLVKEGGSYGFSLKTVQGKKGVYMTDITPQGVAMRAGVLADDHLIEVNGENVEDASHEEVVEKVKMSGSRVMFLLVDKKTDKRHVEQKIQFKRETAS*,2,2,FALSE,FALSE,221,286,268,109,1677,1954,1798,0.325335296473186,0.126480528287865,0.268684420538759,0.0820742000001004,0.451361264421074,0.0296863102613396,0.425354537917205,0.0272602074599652,0.208374128446942,0.018088471139757,0.216905164778496,0.0122152056104092,0.200239925747073,0.0036594607645442,0.206477268817038,0.00353997957439724,missense,"K80M,E93K",0.564955528787441,0.623261422215348
NHERF3_PDZ2 binding CEP164,2,MNGGVQTWTQPRLCYLVKEGGSYGFSLKTVQGKKGVYMTDITPQGVAMRAGVLADDHLIEVNGENVEDASHEEVVEKVKMSGSRVMFLLVDKNTDKRHVEQKIQFKRETAS*,2,2,FALSE,FALSE,266.666666666667,360,266,174,1888,2496,1981,0.294372664982072,0.126241321999814,0.34024525286761,0.0819746096821344,0.342282790501261,0.0240720849165509,0.34057449848794,0.0227197065893429,0.203946042371406,0.0180542613202976,0.227555652758249,0.0122003834591027,0.186793714612989,0.00296738966538441,0.195467829203016,0.00295035528914037,missense,"K80M,E93N",0.46780493990432,0.523346142785307
NHERF3_PDZ2 binding CEP164,2,MNGGVQTWTQPRLCYLVKEGGSYGFSLKTVQGKKGVYMTDITPQGVAMRAGVLADDHLIEVNGENVEDASHEEVVEKVKMSGSRVMFLLVDKTTDKRHVEQKIQFKRETAS*,2,2,FALSE,FALSE,241.666666666667,259,332,134,1071,2302,1584,0.229790913600889,0.0907935819289664,0.241606705204226,0.0592892663673236,0.351348566923519,0.0272669716091877,0.325094813060075,0.0238991264539737,0.194709955506282,0.0129847424629617,0.212875154613656,0.00882409550341387,0.187911261819944,0.00336122650114956,0.193457654837571,0.00310351341299409,missense,"K80M,E93T",0.450066559913387,0.505102967794751
NHERF3_PDZ2 binding CEP164,2,MNGGVQTWTQPRLCYLVKEGGSYGFSLKTVQGKKGVYMTDITPQGVAMRAGVLADDHLIEVNGENVEDASHEEVVEKVKMSGSRVMFLLVDKRTDKRHVEQKIQFKRETAS*,2,2,FALSE,FALSE,697.333333333333,890,758,444,4454,5299,4696,0.297571788917205,0.0733546380124946,0.255490922785691,0.0475691032156481,0.319924839836024,0.0151592159963209,0.313371928520518,0.0141714378826457,0.204403561499105,0.0104907314241795,0.214941560043097,0.0070797689953872,0.184037627968513,0.00186869151711425,0.191935334367927,0.00184028682533251,missense,"K80M,E93R",0.436633148651801,0.491287271407004
NHERF3_PDZ2 binding CEP164,2,MNGGVQTWTQPRLCYLVKEGGSYGFSLKTVQGKKGVYMTDITPQGVAMRAGVLADDHLIEVNGENVEDASHEEVVEKVKMSGSRVMFLLVDKSTDKRHVEQKIQFKRETAS*,2,2,FALSE,FALSE,453,524,565,270,2472,4545,2717,0.236999553716612,0.0738260796787065,0.296762496635662,0.0481703221253219,0.301524107012874,0.0194991875056823,0.297242774271082,0.017555999234074,0.195740891101312,0.0105581541262253,0.221084059883997,0.00716924915600433,0.18176935147297,0.0024036840883679,0.18984082071908,0.00227980211772148,missense,"K80M,E93S",0.418150533592076,0.472278682066264
NHERF3_PDZ2 binding CEP164,2,MNGGVQTWTQPRLCYLVKEGGSYGFSLKTVQGKKGVYMTDITPQGVAMRAGVLADDHLIEVNGENVEDASHEEVVEKVKMSGSRVMFLLVDKMTDKRHVEQKIQFKRETAS*,2,2,FALSE,FALSE,176,234,179,115,938,1408,1231,0.219812941885881,0.126859349432589,0.290210079707309,0.0831794836313699,0.324145706106911,0.0296634891459296,0.315667165587993,0.0272860237321332,0.19328296705325,0.0181426478216244,0.22010885549547,0.0123797063525884,0.18455793831947,0.00365664758312452,0.192233391246224,0.00354333204617486,missense,"K80M,E93M",0.439263291716521,0.493992262516926
NHERF3_PDZ2 binding CEP164,2,MNGGVQTWTQPRLCYLVKEGGSYGFSLKTVQGKKGVYMTDITPQGVAMRAGVLADDHLIEVNGENVEDASHEEVVEKVKMSGSRVMFLLVDKITDKRHVEQKIQFKRETAS*,2,2,FALSE,FALSE,231.666666666667,273,280,142,1056,1748,1839,0.209920169867925,0.126637799615805,0.224662189279999,0.082057213531717,0.380188197430935,0.0263922340796018,0.359711717878594,0.02464433002029,0.191868163339498,0.0181109631226342,0.210353281162766,0.0122126774931215,0.1914663515356,0.00325339674256341,0.197952966774077,0.00320028470159862,missense,"K80M,E93I",0.489734537317856,0.545899807961725
NHERF3_PDZ2 binding CEP164,2,MNGGVQTWTQPRLCYLVKEGGSYGFSLKTVQGKKGVYMTDITPQGVAMRAGVLADDHLIEVNGENVEDASHEEVVEKVKMSGSRVMFLLVDKQTDKRHVEQKIQFKRETAS*,2,2,FALSE,FALSE,164,251,147,94,912,1259,1254,0.19255660867088,0.126780734742156,0.314347377505122,0.0838501773344151,0.388910452378107,0.0323137715463215,0.369273108307129,0.0293340351068965,0.189384933075932,0.0181314048296927,0.223701239648829,0.0124795265334039,0.192541552511286,0.0039833505102925,0.199194598073822,0.00380928447685399,missense,"K80M,E93Q",0.500691063369588,0.557168132473462
NHERF3_PDZ2 binding CEP164,2,MNGGVQTWTQPRLCYLVKEGGSYGFSLKTVQGKKGVYMTDITPQGVAMRAGVLADDHLIEVNGENVEDASHEEVVEKVKMSGSRVMFLLVDKHTDKRHVEQKIQFKRETAS*,2,2,FALSE,FALSE,57.6666666666667,72,48,53,261,632,488,0.191909403846573,0.130561415460591,0.43632279132598,0.0910653119587793,0.279833490191112,0.0440876374130319,0.299599685108731,0.0379669634862975,0.189292373802624,0.0186720946496182,0.241854992706851,0.0135533640236662,0.179095527729998,0.00543472657578972,0.190146886483113,0.00493034674958964,missense,"K80M,E93H",0.420851349460576,0.475056357171404
NHERF3_PDZ2 binding CEP164,2,MNGGVQTWTQPRLCYLVKEGGSYGFSLKTVQGKKGVYMTDITPQGVAMRAGVLADDHLIEVNGENVEDASHEEVVEKVKMSGSRVMFLLVDKPTDKRHVEQKIQFKRETAS*,2,2,FALSE,FALSE,231,287,288,118,738,1280,436,0.105281447129578,0.0907278513356841,0.122142355836612,0.0600564157922204,0.0109270877959841,0.0329804909280283,0.0430169443179783,0.0275439203872568,0.17690337356533,0.0129753420757584,0.19509512641189,0.00893827130968442,0.145947170112068,0.00406553766648801,0.156827343230331,0.00357682221285036,missense,"K80M,E93P",0.126829731484514,0.172667535278684
NHERF3_PDZ2 binding CEP164,2,MNGGVQTWTQPRLCYLVKEGGSYGFSLKTVQGKKGVYMTDITPQGVAMRAGVLADDHLIEVNGENVEDASHEEVVEKVKMSGSRVMFLLVDKLTDKRHVEQKIQFKRETAS*,2,2,FALSE,FALSE,458.666666666667,508,563,305,2308,3637,3336,0.255422372848597,0.0739490806317523,0.235122865311138,0.0485032670194601,0.329857769873818,0.0182129866393561,0.314984296431201,0.016614620877679,0.19837560995245,0.0105757449698077,0.211910156630868,0.00721880176009708,0.185262070057485,0.00224513283817184,0.192144714633232,0.00215755579372295,missense,"K80M,E93L",0.438480782753809,0.493187485082587
NHERF3_PDZ2 binding CEP164,2,MNGGVQTWTQPRLCYLVKEGGSYGFSLKTVQGKKGVYMTDITPQGVAMRAGVLADDHLIEVNGENVEDASHEEVVEKVKMSGSRVMFLLVDKEKDKRHVEQKIQFKRETAS*,2,2,FALSE,FALSE,328.666666666667,377,375,234,1185,2023,1421,0.152345872190686,0.126298917489638,0.183244199409214,0.0815321612283747,0.157384880014939,0.0219984902288632,0.158952835102952,0.0209448896361822,0.18363423961998,0.0180624982747883,0.204188990042769,0.0121345333035767,0.16400116670406,0.00271177560171808,0.171882646309777,0.00271987957571413,missense,"K80M,T94K",0.259682230000356,0.309300721600992
NHERF3_PDZ2 binding CEP164,2,MNGGVQTWTQPRLCYLVKEGGSYGFSLKTVQGKKGVYMTDITPQGVAMRAGVLADDHLIEVNGENVEDASHEEVVEKVKMSGSRVMFLLVDKENDKRHVEQKIQFKRETAS*,2,2,FALSE,FALSE,224.666666666667,269,280,125,1238,1805,1282,0.258130988756202,0.126612041356589,0.23376346641408,0.0820387895622661,0.311558339078682,0.0285529297776657,0.30119929893009,0.0263747706007789,0.198762979623787,0.0181072793340326,0.211707835596559,0.0122099354307559,0.183006281162915,0.00351974783374235,0.190354610516866,0.00342499774967924,missense,"K80M,T94N",0.422684368479873,0.476941539851397
NHERF3_PDZ2 binding CEP164,2,MNGGVQTWTQPRLCYLVKEGGSYGFSLKTVQGKKGVYMTDITPQGVAMRAGVLADDHLIEVNGENVEDASHEEVVEKVKMSGSRVMFLLVDKETKKRHVEQKIQFKRETAS*,2,2,FALSE,FALSE,72.3333333333333,89,84,44,445,916,543,0.281129999954225,0.129306354326496,0.382861305801288,0.0865540049395407,0.365999462985724,0.0473547367467438,0.361579885048556,0.0395523430247215,0.202052157459537,0.0184926034867489,0.233898253099018,0.012881940570113,0.189717292237098,0.00583746513508979,0.198195564840615,0.00513622233553044,missense,"K80M,D95K",0.491875295235825,0.548101487107729
NHERF3_PDZ2 binding CEP164,2,MNGGVQTWTQPRLCYLVKEGGSYGFSLKTVQGKKGVYMTDITPQGVAMRAGVLADDHLIEVNGENVEDASHEEVVEKVKMSGSRVMFLLVDKETNKRHVEQKIQFKRETAS*,2,2,FALSE,FALSE,266.333333333333,353,297,149,1033,1548,1329,0.132509244320863,0.126391677348328,0.173480476367106,0.0820322439249589,0.270481980821578,0.0264671575170779,0.2564152041211,0.0247027841039934,0.180797326495165,0.0180757642221207,0.202735842957787,0.0122089612353869,0.17794275794063,0.00326263262864608,0.184538998837663,0.00320787548250717,missense,"K80M,D95N",0.371365671147573,0.424162426076686
NHERF3_PDZ2 binding CEP164,2,MNGGVQTWTQPRLCYLVKEGGSYGFSLKTVQGKKGVYMTDITPQGVAMRAGVLADDHLIEVNGENVEDASHEEVVEKVKMSGSRVMFLLVDKETTKRHVEQKIQFKRETAS*,2,2,FALSE,FALSE,185.666666666667,190,230,137,958,1798,1448,0.277125974931866,0.0912721511320387,0.287987464670308,0.0601608241746027,0.319707070196347,0.0271669199990798,0.311784047637505,0.0238958947473334,0.201479526304052,0.0130531845017113,0.219778060925803,0.00895381053953068,0.184010783290104,0.00334889304042656,0.191729133960219,0.00310309374724085,missense,"K80M,D95T",0.434813574564558,0.489415916272047
NHERF3_PDZ2 binding CEP164,2,MNGGVQTWTQPRLCYLVKEGGSYGFSLKTVQGKKGVYMTDITPQGVAMRAGVLADDHLIEVNGENVEDASHEEVVEKVKMSGSRVMFLLVDKETRKRHVEQKIQFKRETAS*,2,2,FALSE,FALSE,655.666666666667,882,741,344,5949,7620,6895,0.360030648051162,0.0729971153169538,0.369135779791001,0.0474677571987243,0.50108734046807,0.0166097955266337,0.481108406365342,0.01532816372917,0.213336045306378,0.0104396007161753,0.231855465934154,0.0070646855412138,0.206369708218076,0.00204750588745195,0.213717402839858,0.00199049792977428,missense,"K80M,D95R",0.628844637458683,0.688968673389123
NHERF3_PDZ2 binding CEP164,2,MNGGVQTWTQPRLCYLVKEGGSYGFSLKTVQGKKGVYMTDITPQGVAMRAGVLADDHLIEVNGENVEDASHEEVVEKVKMSGSRVMFLLVDKETSKRHVEQKIQFKRETAS*,2,2,FALSE,FALSE,457.666666666667,606,505,262,3505,4223,3730,0.341341465951223,0.0746011265070109,0.301373395629298,0.0491202015394925,0.404886826954653,0.0193571230038084,0.388239352543959,0.017506302050729,0.210663232853611,0.0106689965805977,0.221770305735386,0.00731062089461616,0.194510975973072,0.00238617165701267,0.201657533005628,0.00227334849794604,missense,"K80M,D95S",0.522424738051899,0.579520299391742
NHERF3_PDZ2 binding CEP164,2,MNGGVQTWTQPRLCYLVKEGGSYGFSLKTVQGKKGVYMTDITPQGVAMRAGVLADDHLIEVNGENVEDASHEEVVEKVKMSGSRVMFLLVDKETMKRHVEQKIQFKRETAS*,2,2,FALSE,FALSE,105.333333333333,114,105,97,582,719,826,0.28691023723426,0.128412424341531,0.250887682752861,0.0857313651782447,0.256845881697767,0.0328630973148693,0.257747826946573,0.0298455478635032,0.202878811622325,0.0183647590908337,0.214256454084404,0.0127595060678271,0.176261822543616,0.00405106643993336,0.18471205172398,0.00387570894237176,missense,"K80M,D95M",0.372892741589217,0.425732953560259
NHERF3_PDZ2 binding CEP164,2,MNGGVQTWTQPRLCYLVKEGGSYGFSLKTVQGKKGVYMTDITPQGVAMRAGVLADDHLIEVNGENVEDASHEEVVEKVKMSGSRVMFLLVDKETIKRHVEQKIQFKRETAS*,2,2,FALSE,FALSE,214,312,223,107,782,861,778,0.089532785253791,0.126599478683166,0.0883726319690167,0.083099623750794,0.210368574230383,0.0317638797738858,0.18933473286931,0.0288875083404433,0.174651096320079,0.0181054826973587,0.190069136265792,0.0123678207069012,0.170532518981764,0.00391556480879375,0.175828005041265,0.00375129901819646,missense,"K80M,D95I",0.294497255792495,0.345106505903243
NHERF3_PDZ2 binding CEP164,2,MNGGVQTWTQPRLCYLVKEGGSYGFSLKTVQGKKGVYMTDITPQGVAMRAGVLADDHLIEVNGENVEDASHEEVVEKVKMSGSRVMFLLVDKETQKRHVEQKIQFKRETAS*,2,2,FALSE,FALSE,102.333333333333,123,111,73,698,1012,729,0.316253197258658,0.128134170132966,0.332078130187033,0.0850941339152886,0.303718690101371,0.0373570256921164,0.308830177424607,0.0330486091947615,0.207075262196506,0.0183249648767417,0.226340129697548,0.0126646661437294,0.182039879896213,0.00460503742623759,0.191345547729834,0.0042916548483172,missense,"K80M,D95Q",0.431428694908931,0.48593471043977
NHERF3_PDZ2 binding CEP164,2,MNGGVQTWTQPRLCYLVKEGGSYGFSLKTVQGKKGVYMTDITPQGVAMRAGVLADDHLIEVNGENVEDASHEEVVEKVKMSGSRVMFLLVDKETHKRHVEQKIQFKRETAS*,2,2,FALSE,FALSE,97.6666666666667,117,109,67,820,1352,790,0.374819862460894,0.128195362038285,0.419391084937701,0.0849278566888421,0.35259065135435,0.0385268888802484,0.364746014119521,0.0338409676134247,0.215451108246511,0.0183337161685677,0.239335025715182,0.0126399188966119,0.188064374793597,0.00474924761602425,0.198606714765192,0.00439454961248174,missense,"K80M,D95H",0.495503405175321,0.551832845018938
NHERF3_PDZ2 binding CEP164,2,MNGGVQTWTQPRLCYLVKEGGSYGFSLKTVQGKKGVYMTDITPQGVAMRAGVLADDHLIEVNGENVEDASHEEVVEKVKMSGSRVMFLLVDKETPKRHVEQKIQFKRETAS*,2,2,FALSE,FALSE,143.666666666667,171,187,73,509,1115,647,0.134980053195045,0.0920168741040607,0.206583991297108,0.0613814504075208,0.263072907724804,0.0378448988315267,0.235227361697633,0.0304047162978625,0.181150686459877,0.0131596902237294,0.207662680396308,0.00913547786505485,0.177029434187675,0.00466517802963457,0.181787569688975,0.00394832192006779,missense,"K80M,D95P",0.347086237185762,0.399192053209301
NHERF3_PDZ2 binding CEP164,2,MNGGVQTWTQPRLCYLVKEGGSYGFSLKTVQGKKGVYMTDITPQGVAMRAGVLADDHLIEVNGENVEDASHEEVVEKVKMSGSRVMFLLVDKETLKRHVEQKIQFKRETAS*,2,2,FALSE,FALSE,596,716,760,312,1813,4153,2589,0.0857360242356261,0.0733627562878091,0.192737084359173,0.0477296830901524,0.239071700797612,0.018523633155101,0.225274906272971,0.016809336364483,0.174108106794092,0.010491892450234,0.205601827956505,0.00710366829850513,0.174070781721991,0.00228342654075742,0.180495155133064,0.0021828413256514,missense,"K80M,D95L",0.335681584488642,0.387462849360561
NHERF3_PDZ2 binding CEP164,2,MNGGVQTWTQPRLCYLVKEGGSYGFSLKTVQGKKGVYMTDITPQGVAMRAGVLADDHLIEVNGENVEDASHEEVVEKVKMSGSRVMFLLVDKETDKKHVEQKIQFKRETAS*,2,2,FALSE,FALSE,429.333333333333,610,450,228,2855,3906,2709,0.262799519745109,0.125838916800127,0.318142682180291,0.0810667255230596,0.354840847186567,0.0210176431104233,0.350243767360956,0.0200841974986167,0.199430644356066,0.0179967117912155,0.22426609957998,0.0120652619267147,0.188341758654644,0.00259086560939003,0.196723469475017,0.00260811107243694,missense,"K80M,R97K",0.478885085318341,0.534741604592536
NHERF3_PDZ2 binding CEP164,2,MNGGVQTWTQPRLCYLVKEGGSYGFSLKTVQGKKGVYMTDITPQGVAMRAGVLADDHLIEVNGENVEDASHEEVVEKVKMSGSRVMFLLVDKETDKNHVEQKIQFKRETAS*,2,2,FALSE,FALSE,378.333333333333,513,461,161,2504,4247,2392,0.274452256961572,0.125948688235919,0.33503256694777,0.0810191506956934,0.420588938511669,0.0246133476787651,0.408667288234596,0.0231493449612036,0.201097147522146,0.0180124106302002,0.226779842207634,0.0120581813057869,0.196446590761759,0.00303411166027682,0.204310281529209,0.00300614764006059,missense,"K80M,R97N",0.54583338465518,0.603595104221383
NHERF3_PDZ2 binding CEP164,2,MNGGVQTWTQPRLCYLVKEGGSYGFSLKTVQGKKGVYMTDITPQGVAMRAGVLADDHLIEVNGENVEDASHEEVVEKVKMSGSRVMFLLVDKETDKTHVEQKIQFKRETAS*,2,2,FALSE,FALSE,871,1163,1012,438,3817,5937,3907,0.181371104214246,0.0891911122987595,0.211880811312635,0.0573939673812866,0.267262958624384,0.0155217779909912,0.261234533067229,0.0147764476640706,0.187785250679865,0.0127555670629953,0.208451012729379,0.00854201579008601,0.177545945897398,0.00191338489202446,0.185164831420069,0.00191885270828479,missense,"K80M,R97T",0.376888205087046,0.429842119098292
NHERF3_PDZ2 binding CEP164,2,MNGGVQTWTQPRLCYLVKEGGSYGFSLKTVQGKKGVYMTDITPQGVAMRAGVLADDHLIEVNGENVEDASHEEVVEKVKMSGSRVMFLLVDKETDKSHVEQKIQFKRETAS*,2,2,FALSE,FALSE,701.666666666667,851,888,366,3760,6362,4498,0.219648043839509,0.073823930756297,0.237923402676012,0.0482722952687793,0.359584288177733,0.0165779354423293,0.34126349796726,0.0153370041121043,0.193259384343775,0.010557846800493,0.212326964101809,0.00718442594620236,0.18892648730712,0.00204357846341572,0.195557301892728,0.00199164593185987,missense,"K80M,R97S",0.468594473686171,0.524158144949576
NHERF3_PDZ2 binding CEP164,2,MNGGVQTWTQPRLCYLVKEGGSYGFSLKTVQGKKGVYMTDITPQGVAMRAGVLADDHLIEVNGENVEDASHEEVVEKVKMSGSRVMFLLVDKETDKMHVEQKIQFKRETAS*,2,2,FALSE,FALSE,367.666666666667,478,443,182,1972,3021,2085,0.227793256398418,0.12602520278437,0.249716963827952,0.0811615280497544,0.344111362604066,0.023535173191367,0.333392433855773,0.0222489455192826,0.194424262798138,0.0180233532726777,0.214082214525812,0.0120793715050714,0.187019124500794,0.00290120402712094,0.194535174448381,0.00288922279134548,missense,"K80M,R97M",0.459574915324138,0.514881909937122
NHERF3_PDZ2 binding CEP164,2,MNGGVQTWTQPRLCYLVKEGGSYGFSLKTVQGKKGVYMTDITPQGVAMRAGVLADDHLIEVNGENVEDASHEEVVEKVKMSGSRVMFLLVDKETDKIHVEQKIQFKRETAS*,2,2,FALSE,FALSE,454,692,490,180,3079,4478,2692,0.248762659477442,0.125771693235995,0.332751120465699,0.0809427512487379,0.422531181194565,0.023289160411454,0.410543947770542,0.0220350000697656,0.197423178501191,0.0179870978884577,0.226440291680579,0.0120468106807539,0.196686012934158,0.00287087778894103,0.204553982404748,0.00286144007830348,missense,"K80M,R97I",0.547983874089694,0.605806791821335
NHERF3_PDZ2 binding CEP164,2,MNGGVQTWTQPRLCYLVKEGGSYGFSLKTVQGKKGVYMTDITPQGVAMRAGVLADDHLIEVNGENVEDASHEEVVEKVKMSGSRVMFLLVDKETDKQHVEQKIQFKRETAS*,2,2,FALSE,FALSE,339.333333333333,465,374,179,1545,2246,1585,0.167740792629029,0.126085850038609,0.213660775217061,0.081485300659638,0.268339755611024,0.0241917189038812,0.260763644276739,0.0228086443233959,0.185835926929619,0.0180320266718392,0.208715926978578,0.012127558986652,0.177678683724676,0.00298213706507428,0.185103682336644,0.00296190464225529,missense,"K80M,R97Q",0.37634860728074,0.429287165533761
NHERF3_PDZ2 binding CEP164,2,MNGGVQTWTQPRLCYLVKEGGSYGFSLKTVQGKKGVYMTDITPQGVAMRAGVLADDHLIEVNGENVEDASHEEVVEKVKMSGSRVMFLLVDKETDKHHVEQKIQFKRETAS*,2,2,FALSE,FALSE,125,153,158,64,528,1062,602,0.178260419527002,0.127793447426159,0.245615858002138,0.0837696852128061,0.286114618088028,0.0400693069762879,0.271142712896067,0.034782322098477,0.187340379592182,0.0182762368003163,0.213471841827787,0.0124675467904948,0.179869808564952,0.00493938301699829,0.186451496397401,0.00451679283657481,missense,"K80M,R97H",0.388242121782668,0.441519143111324
NHERF3_PDZ2 binding CEP164,2,MNGGVQTWTQPRLCYLVKEGGSYGFSLKTVQGKKGVYMTDITPQGVAMRAGVLADDHLIEVNGENVEDASHEEVVEKVKMSGSRVMFLLVDKETDKPHVEQKIQFKRETAS*,2,2,FALSE,FALSE,277.666666666667,305,345,183,896,1232,1300,0.111753286255248,0.0916134694924769,0.0309704915346322,0.0631561807853912,0.20298826870576,0.0243858017558716,0.176667313711346,0.0220784066144705,0.177828936391723,0.0131019977648739,0.181525904070014,0.00939961320196584,0.169622741435819,0.0030060618497874,0.174183028379023,0.00286707680289099,missense,"K80M,R97P",0.279981489591982,0.330177653152692
NHERF3_PDZ2 binding CEP164,2,MNGGVQTWTQPRLCYLVKEGGSYGFSLKTVQGKKGVYMTDITPQGVAMRAGVLADDHLIEVNGENVEDASHEEVVEKVKMSGSRVMFLLVDKETDKRKVEQKIQFKRETAS*,2,2,FALSE,FALSE,150,168,181,101,442,988,549,0.102987123362938,0.127728661744708,0.186583926741662,0.0834528614571593,0.124784039168172,0.0337580725127139,0.131748034636942,0.0303955905622155,0.176575253420672,0.0182669715486206,0.204686045829466,0.0124203935155621,0.159982428877781,0.00416139091585914,0.168349861824675,0.00394713686240308,missense,"K80M,H98K",0.228507882789468,0.277239221527407
NHERF3_PDZ2 binding CEP164,2,MNGGVQTWTQPRLCYLVKEGGSYGFSLKTVQGKKGVYMTDITPQGVAMRAGVLADDHLIEVNGENVEDASHEEVVEKVKMSGSRVMFLLVDKETDKRNVEQKIQFKRETAS*,2,2,FALSE,FALSE,62.6666666666667,81,72,35,300,615,259,0.197868575478051,0.129958290355613,0.313586024200208,0.0879820130872462,0.215541044614676,0.055284734397818,0.238078067715206,0.0440406121296568,0.190144618061341,0.0185858393880159,0.223587926486329,0.013094472804817,0.171170134510957,0.00681500377197542,0.182157759134145,0.00571906386302811,missense,"K80M,H98N",0.350352899600692,0.402551677600091
NHERF3_PDZ2 binding CEP164,2,MNGGVQTWTQPRLCYLVKEGGSYGFSLKTVQGKKGVYMTDITPQGVAMRAGVLADDHLIEVNGENVEDASHEEVVEKVKMSGSRVMFLLVDKETDKRTVEQKIQFKRETAS*,2,2,FALSE,FALSE,138,106,220,88,412,984,868,0.20863816761814,0.0936603695585932,0.132728120937127,0.0609859458405241,0.295078483014067,0.0341263669089995,0.251982363557136,0.0283806815070046,0.191684819223132,0.0133947328860274,0.196670619042292,0.00907661442677931,0.180974793041188,0.00420679092957402,0.183963355197531,0.0036854830613383,missense,"K80M,H98T",0.366286019449919,0.418938218744408
NHERF3_PDZ2 binding CEP164,2,MNGGVQTWTQPRLCYLVKEGGSYGFSLKTVQGKKGVYMTDITPQGVAMRAGVLADDHLIEVNGENVEDASHEEVVEKVKMSGSRVMFLLVDKETDKRRVEQKIQFKRETAS*,2,2,FALSE,FALSE,282,346,304,196,1686,2150,2374,0.283115000876437,0.0748402873821214,0.23042859887704,0.0505620424567899,0.356593571884954,0.0225423039920476,0.331976197090875,0.0198512921734434,0.20233604014393,0.0107031999053763,0.211211503099277,0.00752521187768108,0.188557818758049,0.00277881206101778,0.194351263550872,0.00257786625147977,missense,"K80M,H98R",0.457952030543309,0.513212841450524
NHERF3_PDZ2 binding CEP164,2,MNGGVQTWTQPRLCYLVKEGGSYGFSLKTVQGKKGVYMTDITPQGVAMRAGVLADDHLIEVNGENVEDASHEEVVEKVKMSGSRVMFLLVDKETDKRSVEQKIQFKRETAS*,2,2,FALSE,FALSE,308.333333333333,397,366,162,1297,1785,972,0.168298729452921,0.0741442545592672,0.1722992902261,0.0502539175091951,0.153473520771158,0.0263164339743384,0.158494379777048,0.0222397877116608,0.185915719639797,0.0106036575505257,0.202560045550361,0.00747935325720641,0.163519009589799,0.00324405278877739,0.17182311182194,0.00288803356885056,missense,"K80M,H98S",0.259156879868556,0.308760421168222
NHERF3_PDZ2 binding CEP164,2,MNGGVQTWTQPRLCYLVKEGGSYGFSLKTVQGKKGVYMTDITPQGVAMRAGVLADDHLIEVNGENVEDASHEEVVEKVKMSGSRVMFLLVDKETDKRMVEQKIQFKRETAS*,2,2,FALSE,FALSE,83.3333333333333,98,95,57,553,574,366,0.314687255960405,0.12886785668836,0.215391545818805,0.0865414096658153,0.173796652442756,0.0440001401727783,0.193560691382931,0.0375223758102437,0.206851310855036,0.0184298922379927,0.208973519727149,0.0128800659998062,0.166024262088684,0.00542394070462906,0.176376783213347,0.00487261309900865,missense,"K80M,H98M",0.299339838562658,0.35008689785152
NHERF3_PDZ2 binding CEP164,2,MNGGVQTWTQPRLCYLVKEGGSYGFSLKTVQGKKGVYMTDITPQGVAMRAGVLADDHLIEVNGENVEDASHEEVVEKVKMSGSRVMFLLVDKETDKRIVEQKIQFKRETAS*,2,2,FALSE,FALSE,179.333333333333,217,224,97,557,1314,635,0.0961404211096463,0.127181745792109,0.207005293104702,0.0826857135355085,0.179483843772134,0.0337104930540666,0.178447934829407,0.0303160964863192,0.175596079963796,0.0181887549760116,0.207725383270096,0.0123062179330215,0.166725327776777,0.00415552574903359,0.17441425781471,0.00393681385200884,missense,"K80M,H98I",0.282021927310127,0.332276157208219
NHERF3_PDZ2 binding CEP164,2,MNGGVQTWTQPRLCYLVKEGGSYGFSLKTVQGKKGVYMTDITPQGVAMRAGVLADDHLIEVNGENVEDASHEEVVEKVKMSGSRVMFLLVDKETDKRHKEQKIQFKRETAS*,2,2,FALSE,FALSE,116.666666666667,153,122,75,1355,1491,1161,0.43973792277369,0.127444846248567,0.415190179805567,0.0843946463294038,0.432670605739713,0.0358490228568512,0.43061043291361,0.031942412609417,0.224735291956943,0.0182263819932127,0.238709799761852,0.0125605605333975,0.197935909804849,0.00441914442842501,0.207159793370813,0.0041480054163333,missense,"K80M,V99K",0.570978329642996,0.629455618641251
NHERF3_PDZ2 binding CEP164,2,MNGGVQTWTQPRLCYLVKEGGSYGFSLKTVQGKKGVYMTDITPQGVAMRAGVLADDHLIEVNGENVEDASHEEVVEKVKMSGSRVMFLLVDKETDKRHNEQKIQFKRETAS*,2,2,FALSE,FALSE,212,262,272,102,1262,1924,1476,0.270773288138405,0.126637560606401,0.26009397264657,0.0820554063964977,0.412833441778499,0.0308878249609409,0.387779926942271,0.0281826547601626,0.200571003915041,0.0181109289409719,0.215626637698263,0.0122124085349316,0.195490563025245,0.00380757266738785,0.201597872518879,0.00365976753294276,missense,"K80M,V99N",0.521898276068012,0.578978855466037
NHERF3_PDZ2 binding CEP164,2,MNGGVQTWTQPRLCYLVKEGGSYGFSLKTVQGKKGVYMTDITPQGVAMRAGVLADDHLIEVNGENVEDASHEEVVEKVKMSGSRVMFLLVDKETDKRHTEQKIQFKRETAS*,2,2,FALSE,FALSE,238.333333333333,295,289,131,2195,2872,2112,0.35582484215388,0.0905658481797922,0.323399138553774,0.0597939796824855,0.442347249717686,0.0270945299682424,0.417504349132726,0.0238108653117719,0.21273455668499,0.0129521733758046,0.225048424541834,0.00889921261596576,0.199128759258288,0.00333996944988057,0.205457852218942,0.0030920519213284,missense,"K80M,V99T",0.555959891743746,0.61400978926896
NHERF3_PDZ2 binding CEP164,2,MNGGVQTWTQPRLCYLVKEGGSYGFSLKTVQGKKGVYMTDITPQGVAMRAGVLADDHLIEVNGENVEDASHEEVVEKVKMSGSRVMFLLVDKETDKRHREQKIQFKRETAS*,2,2,FALSE,FALSE,843,1083,880,566,8391,9024,10574,0.40250403306077,0.0728549447890717,0.368712859891699,0.0472141687234259,0.483466463137933,0.0130214584113893,0.473254569698686,0.0123705260052771,0.2194103289084,0.0104192683573108,0.231792522237758,0.00702694365196972,0.204197565278829,0.0016051680297797,0.212697512531927,0.00160642245469128,missense,"K80M,V99R",0.619844820257677,0.679712741327407
NHERF3_PDZ2 binding CEP164,2,MNGGVQTWTQPRLCYLVKEGGSYGFSLKTVQGKKGVYMTDITPQGVAMRAGVLADDHLIEVNGENVEDASHEEVVEKVKMSGSRVMFLLVDKETDKRHSEQKIQFKRETAS*,2,2,FALSE,FALSE,394.666666666667,427,494,263,2430,3602,3233,0.313672169983823,0.0737619902855714,0.274904619708825,0.0484999501546328,0.364527823582186,0.0194164632151262,0.349979631405632,0.0175103482105551,0.206706139470631,0.0105489884534235,0.217830924783466,0.00721830810696556,0.189535881795403,0.00239348658342708,0.196689169079905,0.00227387392766479,missense,"K80M,V99S",0.478582408370115,0.534430314128868
NHERF3_PDZ2 binding CEP164,2,MNGGVQTWTQPRLCYLVKEGGSYGFSLKTVQGKKGVYMTDITPQGVAMRAGVLADDHLIEVNGENVEDASHEEVVEKVKMSGSRVMFLLVDKETDKRHMEQKIQFKRETAS*,2,2,FALSE,FALSE,249.666666666667,321,279,149,1669,2079,1550,0.291978203291328,0.126365338171271,0.274862964794368,0.0819705731962522,0.315736076217103,0.0261512890791464,0.31121257234389,0.02444355221447,0.203603601113652,0.0180719973542043,0.217824725230564,0.0121997827038715,0.183521274943147,0.00322369521455884,0.19165492282776,0.00317421192380927,missense,"K80M,V99M",0.43415871332976,0.488742419137187
NHERF3_PDZ2 binding CEP164,2,MNGGVQTWTQPRLCYLVKEGGSYGFSLKTVQGKKGVYMTDITPQGVAMRAGVLADDHLIEVNGENVEDASHEEVVEKVKMSGSRVMFLLVDKETDKRHIEQKIQFKRETAS*,2,2,FALSE,FALSE,268,325,349,130,1855,2395,1672,0.31785682085903,0.12633535922352,0.251501910852127,0.0815514973258654,0.378155717878198,0.0275808044009503,0.363215996184751,0.0255856344356719,0.207304602630224,0.0180677099485575,0.214347870418943,0.0121374111190967,0.191215805775197,0.00339991297912451,0.198408028374214,0.00332252142370117,missense,"K80M,V99I",0.493750137019688,0.55002968273552
NHERF3_PDZ2 binding CEP164,2,MNGGVQTWTQPRLCYLVKEGGSYGFSLKTVQGKKGVYMTDITPQGVAMRAGVLADDHLIEVNGENVEDASHEEVVEKVKMSGSRVMFLLVDKETDKRHQEQKIQFKRETAS*,2,2,FALSE,FALSE,144.666666666667,176,187,71,948,1935,1352,0.301780679833764,0.127282489172049,0.367986054812838,0.0828685974120571,0.493599922131345,0.0364788747742988,0.462174005572435,0.0322946413568909,0.205005491321072,0.0182031626776968,0.231684350930856,0.012333436768598,0.20544672677007,0.0044967868959153,0.211258603061508,0.00419374544136444,missense,"K80M,V99Q",0.607147452607588,0.666654034721821
NHERF3_PDZ2 binding CEP164,2,MNGGVQTWTQPRLCYLVKEGGSYGFSLKTVQGKKGVYMTDITPQGVAMRAGVLADDHLIEVNGENVEDASHEEVVEKVKMSGSRVMFLLVDKETDKRHHEQKIQFKRETAS*,2,2,FALSE,FALSE,62.3333333333333,38,108,41,322,898,505,0.427487936451084,0.133966257502149,0.305951410799391,0.0853355860370794,0.365430706208042,0.0490563483322013,0.357691369557885,0.0405360761683364,0.222983373878656,0.0191590343219761,0.222451657446279,0.0127006017643354,0.189647181027784,0.00604722447461894,0.197690606636173,0.00526396880408424,missense,"K80M,V99H",0.487419392969879,0.543518779734225
NHERF3_PDZ2 binding CEP164,2,MNGGVQTWTQPRLCYLVKEGGSYGFSLKTVQGKKGVYMTDITPQGVAMRAGVLADDHLIEVNGENVEDASHEEVVEKVKMSGSRVMFLLVDKETDKRHPEQKIQFKRETAS*,2,2,FALSE,FALSE,265,300,297,198,1237,2153,1902,0.209231974419462,0.0904699136532357,0.266643766666527,0.0593936924009292,0.291555597257298,0.0227869539391376,0.284212746740953,0.0207099812388593,0.191769741837971,0.0129384534069017,0.21660145171606,0.00883963736031373,0.180540523437072,0.00280897030145056,0.188148756145535,0.00268937463808301,missense,"K80M,V99P",0.403219249574787,0.456922486782348
NHERF3_PDZ2 binding CEP164,2,MNGGVQTWTQPRLCYLVKEGGSYGFSLKTVQGKKGVYMTDITPQGVAMRAGVLADDHLIEVNGENVEDASHEEVVEKVKMSGSRVMFLLVDKETDKRHLEQKIQFKRETAS*,2,2,FALSE,FALSE,713,888,773,478,4408,5879,5422,0.275253866491942,0.0730261018755718,0.280844892748124,0.0474617243095099,0.336426420101984,0.0145664038236281,0.329663259203314,0.0136788491700062,0.201211788811614,0.0104437461964014,0.218715023033061,0.00706378765878329,0.186071794053979,0.00179561497551593,0.194050908064185,0.00177631981466748,missense,"K80M,V99L",0.455301603870483,0.510486989505943
NHERF3_PDZ2 binding CEP164,2,MNGGVQTWTQPRLCYLVKEGGSYGFSLKTVQGKKGVYMTDITPQGVAMRAGVLADDHLIEVNGENVEDASHEEVVEKVKMSGSRVMFLLVDKETDKRHEEQKIQFKRETAS*,2,2,FALSE,FALSE,131,168,150,75,1424,1720,1578,0.427569983281201,0.127257679318352,0.397112320089039,0.083571925035217,0.522949395344674,0.0353537912681179,0.499161462207401,0.0315440415849254,0.222995107714202,0.0181996145242486,0.236019249339999,0.0124381138964697,0.209064665299268,0.00435809674171763,0.216061752164059,0.00409627340762415,missense,"K80M,V99E",0.649531877261859,0.71024462620972
NHERF3_PDZ2 binding CEP164,2,MNGGVQTWTQPRLCYLVKEGGSYGFSLKTVQGKKGVYMTDITPQGVAMRAGVLADDHLIEVNGENVEDASHEEVVEKVKMSGSRVMFLLVDKETDKRHDEQKIQFKRETAS*,2,2,FALSE,FALSE,178,189,228,117,1102,1589,1456,0.323771921004749,0.127119640258517,0.255883445860108,0.0825141024938304,0.368457272053208,0.029115799733808,0.35455658985851,0.0268377502804452,0.20815054405475,0.0181798730226611,0.214999979742112,0.0122806768475268,0.190020268786559,0.0035891333687553,0.197283527705379,0.00348511976495687,missense,"K80M,V99D",0.483827206697458,0.539824367798076
NHERF3_PDZ2 binding CEP164,2,MNGGVQTWTQPRLCYLVKEGGSYGFSLKTVQGKKGVYMTDITPQGVAMRAGVLADDHLIEVNGENVEDASHEEVVEKVKMSGSRVMFLLVDKETDKRHAEQKIQFKRETAS*,2,2,FALSE,FALSE,587.666666666667,657,730,376,4750,7339,5961,0.380581272274533,0.0894204812629256,0.330647777929395,0.0576907088528497,0.437888670300704,0.0160989275961977,0.428694108401155,0.0152784632083095,0.216275069820273,0.0127883700085936,0.226127248586038,0.00858618019361689,0.198579145773203,0.00198453069347073,0.206910941646483,0.00198404387659288,missense,"K80M,V99A",0.568782387577747,0.627197184929383
NHERF3_PDZ2 binding CEP164,2,MNGGVQTWTQPRLCYLVKEGGSYGFSLKTVQGKKGVYMTDITPQGVAMRAGVLADDHLIEVNGENVEDASHEEVVEKVKMSGSRVMFLLVDKETDKRHGEQKIQFKRETAS*,2,2,FALSE,FALSE,731.666666666667,833,847,515,5547,7672,6435,0.360090385785263,0.0891732560523812,0.329827225201179,0.0574027834913144,0.369566251045851,0.0139637474198961,0.367181899589439,0.0134136908880822,0.213344588631536,0.0127530133719121,0.226005124699489,0.00854332790274351,0.190156973721479,0.00172132492584173,0.198923036085261,0.00174188666138456,missense,"K80M,V99G",0.49829471913846,0.554703593594014
NHERF3_PDZ2 binding CEP164,2,MNGGVQTWTQPRLCYLVKEGGSYGFSLKTVQGKKGVYMTDITPQGVAMRAGVLADDHLIEVNGENVEDASHEEVVEKVKMSGSRVMFLLVDKETDKRHVKQKIQFKRETAS*,2,2,FALSE,FALSE,158.333333333333,178,184,113,898,1394,1113,0.2836127132018,0.127280944872155,0.279561707666035,0.0831131270937639,0.299662524019948,0.0301074937702068,0.296684260556072,0.0276323024101588,0.20240721991488,0.0182029418213766,0.218524044995945,0.0123698304262869,0.18153987230016,0.00371138047136542,0.189768292762494,0.00358829940194646,missense,"K80M,E100K",0.417510525204751,0.471620460458014
NHERF3_PDZ2 binding CEP164,2,MNGGVQTWTQPRLCYLVKEGGSYGFSLKTVQGKKGVYMTDITPQGVAMRAGVLADDHLIEVNGENVEDASHEEVVEKVKMSGSRVMFLLVDKETDKRHVNQKIQFKRETAS*,2,2,FALSE,FALSE,209.666666666667,273,267,89,1060,1471,748,0.210969098731792,0.126636713587588,0.189211323437967,0.0822521809216728,0.252986988400164,0.0343365075279142,0.241604331575809,0.0307387429904423,0.192018174726535,0.0181108078055247,0.205077084558633,0.0122416947330779,0.175786132958322,0.00423269517106396,0.182615675753408,0.00399169824692709,missense,"K80M,E100N",0.354393692845436,0.406707462869219
NHERF3_PDZ2 binding CEP164,2,MNGGVQTWTQPRLCYLVKEGGSYGFSLKTVQGKKGVYMTDITPQGVAMRAGVLADDHLIEVNGENVEDASHEEVVEKVKMSGSRVMFLLVDKETDKRHVTQKIQFKRETAS*,2,2,FALSE,FALSE,395,612,377,196,3604,3396,2522,0.326509583272295,0.089378858606897,0.32725859437513,0.0586387947516415,0.376511594627082,0.0224535566727764,0.367933471395543,0.0204145790296425,0.208542067758732,0.0127824173910443,0.225622832168129,0.00872728500109667,0.19101313307938,0.00276787209138288,0.19902063434625,0.00265101404275757,missense,"K80M,E100T",0.499155955392212,0.555589338723695
NHERF3_PDZ2 binding CEP164,2,MNGGVQTWTQPRLCYLVKEGGSYGFSLKTVQGKKGVYMTDITPQGVAMRAGVLADDHLIEVNGENVEDASHEEVVEKVKMSGSRVMFLLVDKETDKRHVRQKIQFKRETAS*,2,2,FALSE,FALSE,582.333333333333,747,591,409,2582,2998,3449,0.169344532385828,0.0733145049096761,0.178400178426133,0.0483918838980951,0.241781724703152,0.0161987631983571,0.23261766469563,0.0150345359050816,0.186065283975318,0.0104849918334147,0.203468048354767,0.0072022244711439,0.17440484904346,0.00199683752668073,0.181448677400792,0.001952367754086,missense,"K80M,E100R",0.344095750247352,0.396116463637296
NHERF3_PDZ2 binding CEP164,2,MNGGVQTWTQPRLCYLVKEGGSYGFSLKTVQGKKGVYMTDITPQGVAMRAGVLADDHLIEVNGENVEDASHEEVVEKVKMSGSRVMFLLVDKETDKRHVSQKIQFKRETAS*,2,2,FALSE,FALSE,484.666666666667,607,569,278,3007,3972,3490,0.276120287735722,0.073494663542952,0.260563704344356,0.0481491816643473,0.369239783965077,0.0188839775767963,0.35049619087176,0.0170978805054038,0.201335699075708,0.0105107570186389,0.215696548453045,0.00716610279481527,0.190116729802228,0.00232784655325839,0.196756248905388,0.00222031134001838,missense,"K80M,E100S",0.479174340818665,0.535039091663626
NHERF3_PDZ2 binding CEP164,2,MNGGVQTWTQPRLCYLVKEGGSYGFSLKTVQGKKGVYMTDITPQGVAMRAGVLADDHLIEVNGENVEDASHEEVVEKVKMSGSRVMFLLVDKETDKRHVMQKIQFKRETAS*,2,2,FALSE,FALSE,209.666666666667,287,242,100,932,1264,1223,0.161389831317923,0.126621785001705,0.17407948848847,0.0825543344662301,0.363343628944363,0.0315052793862791,0.330162848823506,0.0286701971761469,0.184927651308536,0.0181086728105294,0.202824994679345,0.0122866646221865,0.189389904953669,0.00388368688379022,0.194115784204752,0.00372307923725651,missense,"K80M,E100M",0.455874090344047,0.511075767676345
NHERF3_PDZ2 binding CEP164,2,MNGGVQTWTQPRLCYLVKEGGSYGFSLKTVQGKKGVYMTDITPQGVAMRAGVLADDHLIEVNGENVEDASHEEVVEKVKMSGSRVMFLLVDKETDKRHVIQKIQFKRETAS*,2,2,FALSE,FALSE,182.333333333333,282,176,89,920,919,949,0.162670500657729,0.126644814475066,0.173995328812057,0.0836046675298065,0.323004979435628,0.0336916733470121,0.294179752119126,0.030339654095907,0.185110804800273,0.0181119663448772,0.202812469089678,0.0124429870028004,0.184417319816871,0.00415320582517104,0.18944306014188,0.00393987301642955,missense,"K80M,E100I",0.414640575259574,0.468668838095049
NHERF3_PDZ2 binding CEP164,2,MNGGVQTWTQPRLCYLVKEGGSYGFSLKTVQGKKGVYMTDITPQGVAMRAGVLADDHLIEVNGENVEDASHEEVVEKVKMSGSRVMFLLVDKETDKRHVQQKIQFKRETAS*,2,2,FALSE,FALSE,140,152,174,94,871,954,756,0.318951788467286,0.127581603138938,0.187838348212264,0.0835961734231216,0.240036914487239,0.0335493668541943,0.237638719327804,0.0302478253905681,0.207461198196743,0.0182459401267699,0.204872742942389,0.0124417228143023,0.17418976456612,0.00413566356335331,0.182100705851637,0.00392794824506746,missense,"K80M,E100Q",0.349849444367028,0.402033895145755
NHERF3_PDZ2 binding CEP164,2,MNGGVQTWTQPRLCYLVKEGGSYGFSLKTVQGKKGVYMTDITPQGVAMRAGVLADDHLIEVNGENVEDASHEEVVEKVKMSGSRVMFLLVDKETDKRHVHQKIQFKRETAS*,2,2,FALSE,FALSE,28.6666666666667,28,47,11,160,202,251,0.318177130327763,0.137522478555835,0.118777248722061,0.0942988122059006,0.546817379459539,0.0917627107820735,0.334823799288711,0.0593294927386246,0.207350411330262,0.0196676232942627,0.194594293320551,0.0140346099006878,0.212006895257393,0.0113116799224634,0.194721049937536,0.00770446053143677,missense,"K80M,E100H",0.461215136249405,0.516568807916426
NHERF3_PDZ2 binding CEP164,2,MNGGVQTWTQPRLCYLVKEGGSYGFSLKTVQGKKGVYMTDITPQGVAMRAGVLADDHLIEVNGENVEDASHEEVVEKVKMSGSRVMFLLVDKETDKRHVPQKIQFKRETAS*,2,2,FALSE,FALSE,296,377,353,158,1776,2352,1753,0.264611024280128,0.0899371906866326,0.244074127657758,0.0589574589193953,0.33411414926556,0.0252133584721222,0.316730100259706,0.0224486625832894,0.199689714648899,0.0128622666282938,0.213242384176632,0.00877471218686001,0.185786758145899,0.00310807558294905,0.192371422735248,0.00291515782240791,missense,"K80M,E100P",0.440481322870981,0.4952449561398
NHERF3_PDZ2 binding CEP164,2,MNGGVQTWTQPRLCYLVKEGGSYGFSLKTVQGKKGVYMTDITPQGVAMRAGVLADDHLIEVNGENVEDASHEEVVEKVKMSGSRVMFLLVDKETDKRHVLQKIQFKRETAS*,2,2,FALSE,FALSE,621.333333333333,773,648,443,2689,3624,3371,0.196383300960902,0.0733671707334402,0.184579740053093,0.0480487391559726,0.223150671907547,0.015591362142166,0.218569757886726,0.0145361433780443,0.189932203189252,0.0104925237772333,0.204387760223484,0.00715115381094676,0.172108180777601,0.00192196259901522,0.17962443218037,0.00188764706667615,missense,"K80M,E100L",0.327998064657115,0.379560673575534
NHERF3_PDZ2 binding CEP164,2,MNGGVQTWTQPRLCYLVKEGGSYGFSLKTVQGKKGVYMTDITPQGVAMRAGVLADDHLIEVNGENVEDASHEEVVEKVKMSGSRVMFLLVDKETDKRHVEKKIQFKRETAS*,2,2,FALSE,FALSE,141.666666666667,162,171,92,929,1135,1182,0.319160132379353,0.127437390144226,0.24204498747643,0.0834773473175513,0.377841903071975,0.0327342999927514,0.357548234915779,0.0296392915021811,0.207490994268056,0.0182253156667985,0.212940384711182,0.0124240377767213,0.191177121514317,0.00403518946692056,0.197672019334144,0.0038489247255883,missense,"K80M,Q101K",0.487255373055949,0.543350092176889
NHERF3_PDZ2 binding CEP164,2,MNGGVQTWTQPRLCYLVKEGGSYGFSLKTVQGKKGVYMTDITPQGVAMRAGVLADDHLIEVNGENVEDASHEEVVEKVKMSGSRVMFLLVDKETDKRHVENKIQFKRETAS*,2,2,FALSE,FALSE,168.666666666667,222,182,102,708,1162,1000,0.15637261319375,0.12703438072103,0.231030665906329,0.0832860808241719,0.298296304356592,0.0316862512157138,0.282913768775364,0.028841956623551,0.184210119476012,0.0181676797253677,0.211301109486595,0.0123955713458209,0.18137145705388,0.0039059954598131,0.187980072342503,0.0037453837239855,missense,"K80M,Q101N",0.401730733231168,0.455391610561023
NHERF3_PDZ2 binding CEP164,2,MNGGVQTWTQPRLCYLVKEGGSYGFSLKTVQGKKGVYMTDITPQGVAMRAGVLADDHLIEVNGENVEDASHEEVVEKVKMSGSRVMFLLVDKETDKRHVETKIQFKRETAS*,2,2,FALSE,FALSE,344.666666666667,398,435,201,1535,2653,1785,0.20305834628636,0.0899330541900244,0.218123317880165,0.0585093941362895,0.263896025588493,0.0228393997594312,0.254939903970463,0.0207043782014437,0.190886827322789,0.0128616750518628,0.209380092772153,0.0087080261460285,0.1771309007391,0.00281543534947907,0.184347418035975,0.00268864703400902,missense,"K80M,Q101T",0.369675104837642,0.422423749994599
NHERF3_PDZ2 binding CEP164,2,MNGGVQTWTQPRLCYLVKEGGSYGFSLKTVQGKKGVYMTDITPQGVAMRAGVLADDHLIEVNGENVEDASHEEVVEKVKMSGSRVMFLLVDKETDKRHVERKIQFKRETAS*,2,2,FALSE,FALSE,522.333333333333,546,654,367,2785,4820,4050,0.294952298273773,0.0735412512950998,0.263618420150425,0.0477869933322993,0.332208141189069,0.0165831008722688,0.323538760679879,0.0153227603063858,0.204028937977635,0.0105174197138506,0.216151185618591,0.0071121978533641,0.185551802649193,0.00204421521106233,0.193255587643083,0.00198979624742958,missense,"K80M,Q101R",0.448283458536144,0.503269123302325
NHERF3_PDZ2 binding CEP164,2,MNGGVQTWTQPRLCYLVKEGGSYGFSLKTVQGKKGVYMTDITPQGVAMRAGVLADDHLIEVNGENVEDASHEEVVEKVKMSGSRVMFLLVDKETDKRHVESKIQFKRETAS*,2,2,FALSE,FALSE,530,597,678,315,2699,3839,2981,0.258012854922502,0.0735583093679097,0.199457833046653,0.0484640728972421,0.286173892066629,0.01812872051267,0.274643434597892,0.0165446039915693,0.198746084845828,0.0105198592550345,0.206602085370813,0.00721296844997512,0.179877115326794,0.00223474526956958,0.186906096140939,0.00214846348042874,missense,"K80M,Q101S",0.392253645923701,0.445644826342888
NHERF3_PDZ2 binding CEP164,2,MNGGVQTWTQPRLCYLVKEGGSYGFSLKTVQGKKGVYMTDITPQGVAMRAGVLADDHLIEVNGENVEDASHEEVVEKVKMSGSRVMFLLVDKETDKRHVEMKIQFKRETAS*,2,2,FALSE,FALSE,321.666666666667,356,403,206,1451,2368,1713,0.224431976533645,0.126299455909713,0.207481592822657,0.0813665595671274,0.249856472704459,0.0226969993602023,0.246146609576804,0.0215420039110829,0.193943553121719,0.0180625752763324,0.207796271551516,0.0121098866016708,0.175400231198879,0.00279788151172537,0.183205530814796,0.00279742015715812,missense,"K80M,Q101M",0.359598750375937,0.412060644806543
NHERF3_PDZ2 binding CEP164,2,MNGGVQTWTQPRLCYLVKEGGSYGFSLKTVQGKKGVYMTDITPQGVAMRAGVLADDHLIEVNGENVEDASHEEVVEKVKMSGSRVMFLLVDKETDKRHVEIKIQFKRETAS*,2,2,FALSE,FALSE,143.666666666667,210,148,73,217,141,252,-0.156297380835968,0.12807632313828,-0.308535118608844,0.0898949637766739,-0.00877886057742967,0.0424004725355152,-0.0709787158723174,0.0367373241952171,0.139493970359348,0.0183166919535648,0.130996860426763,0.0133791796431889,0.143517998407474,0.00522674809620649,0.142023996291896,0.00477066718806416,missense,"K80M,Q101I",-0.00379943066452445,0.0383209565509365
NHERF3_PDZ2 binding CEP164,2,MNGGVQTWTQPRLCYLVKEGGSYGFSLKTVQGKKGVYMTDITPQGVAMRAGVLADDHLIEVNGENVEDASHEEVVEKVKMSGSRVMFLLVDKETDKRHVEQKKQFKRETAS*,2,2,FALSE,FALSE,183.333333333333,237,201,112,1445,1669,1847,0.336165083339306,0.126729389359535,0.305564586041029,0.0827706820346585,0.451283827623517,0.0292902883174423,0.430584364062901,0.0269793960717862,0.20992293829008,0.0181240617272858,0.222394085834754,0.0123188639007864,0.200230380036613,0.00361064274866979,0.207156408099473,0.00350351372651725,missense,"K80M,I103K",0.570948456995909,0.629424895884804
NHERF3_PDZ2 binding CEP164,2,MNGGVQTWTQPRLCYLVKEGGSYGFSLKTVQGKKGVYMTDITPQGVAMRAGVLADDHLIEVNGENVEDASHEEVVEKVKMSGSRVMFLLVDKETDKRHVEQKNQFKRETAS*,2,2,FALSE,FALSE,105,143,115,57,740,986,659,0.29066500550241,0.127767686601011,0.314654772048285,0.084971355400217,0.346804582748013,0.0418068965412128,0.33658078803092,0.035993087082573,0.203415795602186,0.0182725526447508,0.2237469895623,0.01264639286411,0.187351120405987,0.0051535773975645,0.19494921049974,0.00467402140203566,missense,"K80M,I103N",0.463228493309813,0.518639460658687
NHERF3_PDZ2 binding CEP164,2,MNGGVQTWTQPRLCYLVKEGGSYGFSLKTVQGKKGVYMTDITPQGVAMRAGVLADDHLIEVNGENVEDASHEEVVEKVKMSGSRVMFLLVDKETDKRHVEQKTQFKRETAS*,2,2,FALSE,FALSE,264.333333333333,318,265,210,1960,2304,2462,0.342318369314023,0.0901644706209262,0.325242572593424,0.0597455278338662,0.35068452587913,0.0218190824344023,0.347426663870082,0.0199853085746671,0.210802943594256,0.0128947708136239,0.225322785130466,0.00889200146687033,0.187829404825033,0.00268965982583003,0.196357643615793,0.00259526946910615,missense,"K80M,I103T",0.475656928491268,0.531421581573334
NHERF3_PDZ2 binding CEP164,2,MNGGVQTWTQPRLCYLVKEGGSYGFSLKTVQGKKGVYMTDITPQGVAMRAGVLADDHLIEVNGENVEDASHEEVVEKVKMSGSRVMFLLVDKETDKRHVEQKRQFKRETAS*,2,2,FALSE,FALSE,503.333333333333,626,549,335,3281,3804,3511,0.293703282378174,0.0733157527871088,0.255762677652409,0.048092330223274,0.317088361148935,0.0174157473965811,0.309205215503237,0.0159813379593521,0.203850311367781,0.0104851702972086,0.214982005659047,0.00715764152389265,0.183687972441319,0.00214685636988709,0.191394249748699,0.00207531839332956,missense,"K80M,I103R",0.431858456093731,0.486376701675862
NHERF3_PDZ2 binding CEP164,2,MNGGVQTWTQPRLCYLVKEGGSYGFSLKTVQGKKGVYMTDITPQGVAMRAGVLADDHLIEVNGENVEDASHEEVVEKVKMSGSRVMFLLVDKETDKRHVEQKSQFKRETAS*,2,2,FALSE,FALSE,358.333333333333,417,386,272,2217,3039,3063,0.293050899589944,0.0739793876837604,0.290541438241902,0.0489644715898645,0.334184540508115,0.0192609912026667,0.326379797419846,0.0174200810052358,0.203757011573759,0.0105800792989175,0.220158171999692,0.00728744341187003,0.185795435343841,0.00237432139500954,0.193624521446847,0.00226215193092146,missense,"K80M,I103S",0.451539040795653,0.506617352221016
NHERF3_PDZ2 binding CEP164,2,MNGGVQTWTQPRLCYLVKEGGSYGFSLKTVQGKKGVYMTDITPQGVAMRAGVLADDHLIEVNGENVEDASHEEVVEKVKMSGSRVMFLLVDKETDKRHVEQKMQFKRETAS*,2,2,FALSE,FALSE,173.666666666667,178,211,132,999,1370,1485,0.313183719557813,0.127246897261194,0.235800403981931,0.0827881433808105,0.338772086375286,0.0276111452752179,0.327843620565694,0.0256549242278869,0.206636284279847,0.0181980725404162,0.212010995556776,0.012321462694725,0.186360946650523,0.00340365312864012,0.19381461185773,0.00333151931740817,missense,"K80M,I103M",0.45321645545124,0.50834250238181
NHERF3_PDZ2 binding CEP164,2,MNGGVQTWTQPRLCYLVKEGGSYGFSLKTVQGKKGVYMTDITPQGVAMRAGVLADDHLIEVNGENVEDASHEEVVEKVKMSGSRVMFLLVDKETDKRHVEQKIKFKRETAS*,2,2,FALSE,FALSE,123.666666666667,158,120,93,846,797,1202,0.300130963426434,0.127516455317865,0.242226104348062,0.0850364338377602,0.379597605689437,0.0325473865435599,0.358715799415968,0.0295684702559295,0.204769558976175,0.0182366230840816,0.212967340561212,0.0126560785691841,0.191393548708746,0.00401214846156622,0.197823637933838,0.00383972795899977,missense,"K80M,Q104K",0.488593300939871,0.544726094524545
NHERF3_PDZ2 binding CEP164,2,MNGGVQTWTQPRLCYLVKEGGSYGFSLKTVQGKKGVYMTDITPQGVAMRAGVLADDHLIEVNGENVEDASHEEVVEKVKMSGSRVMFLLVDKETDKRHVEQKINFKRETAS*,2,2,FALSE,FALSE,99,107,144,46,387,1062,655,0.191282822041898,0.128843177718354,0.271931739061033,0.0840650052971878,0.408089882222322,0.0459234287738632,0.360262260576233,0.0384640921465702,0.189202763907378,0.0184263628027289,0.217388467246653,0.0125114996471977,0.194905819757143,0.00566102638865666,0.198024459623401,0.00499490331269714,missense,"K80M,Q104N",0.490365411609033,0.546548635537686
NHERF3_PDZ2 binding CEP164,2,MNGGVQTWTQPRLCYLVKEGGSYGFSLKTVQGKKGVYMTDITPQGVAMRAGVLADDHLIEVNGENVEDASHEEVVEKVKMSGSRVMFLLVDKETDKRHVEQKITFKRETAS*,2,2,FALSE,FALSE,85.3333333333333,99,119,38,598,1049,859,0.346010664452642,0.094334875294978,0.324431683162302,0.0634546572917944,0.542892921868692,0.0494227096363487,0.443714448045869,0.0360345627506459,0.211330993049445,0.0134911965687093,0.225202099444483,0.00944403583289721,0.211523123496962,0.00609238619415808,0.208861465890324,0.00467940738517713,missense,"K80M,Q104T",0.585994397049929,0.644899010062265
NHERF3_PDZ2 binding CEP164,2,MNGGVQTWTQPRLCYLVKEGGSYGFSLKTVQGKKGVYMTDITPQGVAMRAGVLADDHLIEVNGENVEDASHEEVVEKVKMSGSRVMFLLVDKETDKRHVEQKIRFKRETAS*,2,2,FALSE,FALSE,253,345,253,161,2214,1613,2351,0.380616984458626,0.0745303373946329,0.235562523235632,0.0515400694313443,0.413913282205952,0.0245503200427169,0.380904697544983,0.0212447482537337,0.216280177158297,0.0106588727549497,0.211975591468441,0.00767077285283154,0.195623676020476,0.00302634218137662,0.200705063039295,0.00275881887516363,missense,"K80M,Q104R",0.514019858115513,0.570876235191263
NHERF3_PDZ2 binding CEP164,2,MNGGVQTWTQPRLCYLVKEGGSYGFSLKTVQGKKGVYMTDITPQGVAMRAGVLADDHLIEVNGENVEDASHEEVVEKVKMSGSRVMFLLVDKETDKRHVEQKISFKRETAS*,2,2,FALSE,FALSE,122.666666666667,122,138,108,873,1066,1577,0.427807925885843,0.0788626105518022,0.277069238249397,0.0543439908157017,0.414940748686037,0.0299280512353998,0.387329731569789,0.0248770290919096,0.223029136809393,0.0112784479499129,0.218153087662192,0.00808808397161561,0.195750332827525,0.00368926041300061,0.20153941065921,0.00323050273870359,missense,"K80M,Q104S",0.521382391128071,0.578448289583519
NHERF3_PDZ2 binding CEP164,2,MNGGVQTWTQPRLCYLVKEGGSYGFSLKTVQGKKGVYMTDITPQGVAMRAGVLADDHLIEVNGENVEDASHEEVVEKVKMSGSRVMFLLVDKETDKRHVEQKIMFKRETAS*,2,2,FALSE,FALSE,151.666666666667,173,167,115,858,1201,1045,0.278875675911044,0.127345723193784,0.264789912398517,0.0834963922934371,0.275955101334318,0.0300386842135581,0.274872818559254,0.0275936550530038,0.201729757830544,0.0182122060205155,0.216325540271837,0.0124268722642496,0.178617434907881,0.00370289824940639,0.186935883681592,0.00358328070004795,missense,"K80M,Q104M",0.392516500094054,0.445915160760642
NHERF3_PDZ2 binding CEP164,2,MNGGVQTWTQPRLCYLVKEGGSYGFSLKTVQGKKGVYMTDITPQGVAMRAGVLADDHLIEVNGENVEDASHEEVVEKVKMSGSRVMFLLVDKETDKRHVEQKIIFKRETAS*,2,2,FALSE,FALSE,51.6666666666667,55,50,50,221,257,518,0.220478990527189,0.132023122131613,0.169528392761087,0.0928016071718267,0.314526481124279,0.0449711017059886,0.281242255699779,0.038692632579595,0.193378221253948,0.0188811389925813,0.202147649422705,0.0138117790070315,0.183372166962256,0.00554363209110939,0.18776301155327,0.00502458131371822,missense,"K80M,Q104I",0.399815323888213,0.453421692911275
NHERF3_PDZ2 binding CEP164,2,MNGGVQTWTQPRLCYLVKEGGSYGFSLKTVQGKKGVYMTDITPQGVAMRAGVLADDHLIEVNGENVEDASHEEVVEKVKMSGSRVMFLLVDKETDKRHVEQKIQKKRETAS*,2,2,FALSE,FALSE,403,493,450,266,3181,4075,4623,0.351878600968502,0.125946880851808,0.330156464157183,0.0810557655731059,0.466723801602207,0.0190877454442131,0.45725517849646,0.0183806101976971,0.212170189420253,0.0180121521491852,0.226054125744185,0.0120636307436857,0.202133680867305,0.00235296521938167,0.210619849764985,0.00238688516073709,missense,"K80M,F105K",0.601510902421221,0.660857080803509
NHERF3_PDZ2 binding CEP164,2,MNGGVQTWTQPRLCYLVKEGGSYGFSLKTVQGKKGVYMTDITPQGVAMRAGVLADDHLIEVNGENVEDASHEEVVEKVKMSGSRVMFLLVDKETDKRHVEQKIQNKRETAS*,2,2,FALSE,FALSE,242.333333333333,318,284,125,1720,2511,2087,0.302934192149945,0.12636887825848,0.323373026734196,0.0818550138474498,0.454917043185335,0.0277246856226283,0.435648594368347,0.0257101042702419,0.205170459593446,0.0180725036358129,0.225044538287139,0.0121825838617771,0.200678250104686,0.003417649359323,0.207814043294204,0.00333868493502638,missense,"K80M,F105N",0.576751626701018,0.635393210944257
NHERF3_PDZ2 binding CEP164,2,MNGGVQTWTQPRLCYLVKEGGSYGFSLKTVQGKKGVYMTDITPQGVAMRAGVLADDHLIEVNGENVEDASHEEVVEKVKMSGSRVMFLLVDKETDKRHVEQKIQTKRETAS*,2,2,FALSE,FALSE,366,464,444,190,2911,3217,2861,0.336399980131175,0.0896626455595942,0.275048676590881,0.0585170128617034,0.423448796052402,0.0225903779771816,0.400651298196827,0.0205154298475185,0.209956531791768,0.0128230028643436,0.217852364948998,0.00870916005043964,0.196799128223315,0.00278473818861142,0.203269334168704,0.00266411041540501,missense,"K80M,F105T",0.536647753722557,0.594148070580873
NHERF3_PDZ2 binding CEP164,2,MNGGVQTWTQPRLCYLVKEGGSYGFSLKTVQGKKGVYMTDITPQGVAMRAGVLADDHLIEVNGENVEDASHEEVVEKVKMSGSRVMFLLVDKETDKRHVEQKIQRKRETAS*,2,2,FALSE,FALSE,570.333333333333,608,686,417,4474,6388,6491,0.410985364992568,0.0736297485921734,0.349985409609529,0.0477334354063228,0.427645940072904,0.0153040686516592,0.420051829200023,0.0142960237853031,0.220623277098543,0.010530076055706,0.229005292441365,0.00710422676040347,0.197316514309055,0.00188654764689879,0.20578866508666,0.00185646540912769,missense,"K80M,F105R",0.558879083458824,0.617012054713514
NHERF3_PDZ2 binding CEP164,2,MNGGVQTWTQPRLCYLVKEGGSYGFSLKTVQGKKGVYMTDITPQGVAMRAGVLADDHLIEVNGENVEDASHEEVVEKVKMSGSRVMFLLVDKETDKRHVEQKIQSKRETAS*,2,2,FALSE,FALSE,363.666666666667,467,348,276,2857,2644,3569,0.337349554113127,0.0736214940487109,0.286622730134299,0.0493959879236183,0.379435312038685,0.0188949969267884,0.3659451097815,0.017161734031122,0.210092334051611,0.0105288955414148,0.21957494578169,0.00735166652633287,0.191373542610244,0.00232920491940736,0.198762427965739,0.00222860328633344,missense,"K80M,F105S",0.496877465042157,0.5532460075857
NHERF3_PDZ2 binding CEP164,2,MNGGVQTWTQPRLCYLVKEGGSYGFSLKTVQGKKGVYMTDITPQGVAMRAGVLADDHLIEVNGENVEDASHEEVVEKVKMSGSRVMFLLVDKETDKRHVEQKIQMKRETAS*,2,2,FALSE,FALSE,190,197,265,108,1799,3171,2262,0.44824529935956,0.12694802861389,0.409203039722247,0.0818944885071013,0.52161027273066,0.029510780190875,0.505932319825737,0.0271221801720416,0.225951964894127,0.0181553301754489,0.237818726231607,0.0121884589246354,0.208899590333004,0.00363782299952025,0.21694100804299,0.00352205550758019,missense,"K80M,F105M",0.657290694187321,0.718224241877174
NHERF3_PDZ2 binding CEP164,2,MNGGVQTWTQPRLCYLVKEGGSYGFSLKTVQGKKGVYMTDITPQGVAMRAGVLADDHLIEVNGENVEDASHEEVVEKVKMSGSRVMFLLVDKETDKRHVEQKIQIKRETAS*,2,2,FALSE,FALSE,139,170,179,68,750,1540,948,0.246404568100029,0.127427248532327,0.315626967512654,0.083118221897384,0.401868717555267,0.0378525831495296,0.377475815808203,0.0332547841051123,0.197085938703076,0.0182238652755279,0.223891682626513,0.0123705886922677,0.194138930648715,0.00466612528309875,0.20025979235201,0.00431842848797005,missense,"K80M,F105I",0.510090656357867,0.566835217055753
NHERF3_PDZ2 binding CEP164,2,MNGGVQTWTQPRLCYLVKEGGSYGFSLKTVQGKKGVYMTDITPQGVAMRAGVLADDHLIEVNGENVEDASHEEVVEKVKMSGSRVMFLLVDKETDKRHVEQKIQQKRETAS*,2,2,FALSE,FALSE,130.666666666667,184,144,64,1353,1766,1260,0.388140783229641,0.12711220259957,0.416176598919114,0.0836905452123557,0.503403241690526,0.038355693019458,0.481255668438491,0.0336260294495928,0.217356184815547,0.0181788093341943,0.238856609749522,0.0124557682854651,0.206655191647426,0.00472814413330445,0.213736526125394,0.00436663798668649,missense,"K80M,F105Q",0.629013387051428,0.689142225221455
NHERF3_PDZ2 binding CEP164,2,MNGGVQTWTQPRLCYLVKEGGSYGFSLKTVQGKKGVYMTDITPQGVAMRAGVLADDHLIEVNGENVEDASHEEVVEKVKMSGSRVMFLLVDKETDKRHVEQKIQHKRETAS*,2,2,FALSE,FALSE,177,233,200,98,1203,1460,1453,0.290035132191616,0.126793649695621,0.269032577866488,0.082869434534933,0.419982160617152,0.0314647345537877,0.395297034935564,0.0286547101836101,0.203325714975877,0.0181332518473023,0.216956981468064,0.0123335613586403,0.196371792651848,0.00387868888227366,0.202574035623796,0.0037210681139982,missense,"K80M,F105H",0.530512231347612,0.587837944830843
NHERF3_PDZ2 binding CEP164,2,MNGGVQTWTQPRLCYLVKEGGSYGFSLKTVQGKKGVYMTDITPQGVAMRAGVLADDHLIEVNGENVEDASHEEVVEKVKMSGSRVMFLLVDKETDKRHVEQKIQPKRETAS*,2,2,FALSE,FALSE,154.666666666667,168,197,99,1154,1702,1119,0.34967376156593,0.0919804943742555,0.319253960523374,0.0608633278092428,0.337319178471628,0.0318123720003432,0.334836750390464,0.0269555805202538,0.211854866781732,0.0131544874174037,0.224431492522599,0.0090583650321627,0.186181845259305,0.00392154249340811,0.194722731752898,0.00350042106604864,missense,"K80M,F105P",0.461229977091311,0.516584071095816
NHERF3_PDZ2 binding CEP164,2,MNGGVQTWTQPRLCYLVKEGGSYGFSLKTVQGKKGVYMTDITPQGVAMRAGVLADDHLIEVNGENVEDASHEEVVEKVKMSGSRVMFLLVDKETDKRHVEQKIQLKRETAS*,2,2,FALSE,FALSE,526.333333333333,647,597,335,4272,5765,5185,0.347739479980138,0.0733418529999112,0.343350866836871,0.0480119064941887,0.432353727125545,0.0170006156249367,0.419033810241186,0.0156562274663844,0.21157823766645,0.0104889029899196,0.228017865160941,0.00714567195992819,0.19789684786534,0.00209568266668602,0.205656466301088,0.00203309991402349,missense,"K80M,F105L",0.557712521824612,0.615812295319417
NHERF3_PDZ2 binding CEP164,2,MNGGVQTWTQPRLCYLVKEGGSYGFSLKTVQGKKGVYMTDITPQGVAMRAGVLADDHLIEVNGENVEDASHEEVVEKVKMSGSRVMFLLVDKETDKRHVEQKIQEKRETAS*,2,2,FALSE,FALSE,159.666666666667,175,204,100,1967,2790,3004,0.505868852946309,0.127126975281372,0.447097550006855,0.0824912419069225,0.627710351832505,0.0302899578583358,0.601469356729853,0.0277481239679453,0.234192932892394,0.0181809220327421,0.243458613487672,0.0122772744778485,0.221978651798378,0.00373387299959032,0.229347339129637,0.0036033398578726,missense,"K80M,F105E",0.766767871337341,0.830816896969733
NHERF3_PDZ2 binding CEP164,2,MNGGVQTWTQPRLCYLVKEGGSYGFSLKTVQGKKGVYMTDITPQGVAMRAGVLADDHLIEVNGENVEDASHEEVVEKVKMSGSRVMFLLVDKETDKRHVEQKIQDKRETAS*,2,2,FALSE,FALSE,508.666666666667,661,587,278,4273,5013,4204,0.352399047124621,0.125764660857868,0.313531807533448,0.0807500833713959,0.425793050878121,0.0188087248743624,0.418611120829794,0.0181270849854673,0.212244620444555,0.0179860921607736,0.223579857352155,0.0120181356801294,0.197088106829322,0.00231857007835941,0.205601576334281,0.00235396266467002,missense,"K80M,F105D",0.557228156335897,0.615314145861883
NHERF3_PDZ2 binding CEP164,2,MNGGVQTWTQPRLCYLVKEGGSYGFSLKTVQGKKGVYMTDITPQGVAMRAGVLADDHLIEVNGENVEDASHEEVVEKVKMSGSRVMFLLVDKETDKRHVEQKIQAKRETAS*,2,2,FALSE,FALSE,283.666666666667,389,325,137,2237,3481,2052,0.316253724282055,0.0898794431497398,0.380500187188414,0.0589791103200519,0.422963845846658,0.0265662525431123,0.409060956431191,0.0233879504349697,0.207075337568167,0.0128540079289618,0.233546844869309,0.00877793459183959,0.196739347932836,0.00327484817030626,0.20436140283403,0.00303713267583891,missense,"K80M,F105A",0.546284494343041,0.604059051491641
NHERF3_PDZ2 binding CEP164,2,MNGGVQTWTQPRLCYLVKEGGSYGFSLKTVQGKKGVYMTDITPQGVAMRAGVLADDHLIEVNGENVEDASHEEVVEKVKMSGSRVMFLLVDKETDKRHVEQKIQGKRETAS*,2,2,FALSE,FALSE,567.333333333333,719,593,390,5050,6027,6211,0.380197068194256,0.0892744744833392,0.36435054155,0.0577964913164903,0.440867039685711,0.0157828364222835,0.433992447546555,0.0150086561526167,0.216220123303905,0.0127674890124869,0.231143272955013,0.00860192392969161,0.198946292306767,0.00194556582249906,0.207598977949233,0.00194900703882913,missense,"K80M,F105G",0.574853825755216,0.633441402787638
NHERF3_PDZ2 binding CEP164,2,MNGGVQTWTQPRLCYLVKEGGSYGFSLKTVQGKKGVYMTDITPQGVAMRAGVLADDHLIEVNGENVEDASHEEVVEKVKMSGSRVMFLLVDKETDKRHVEQKIQVKRETAS*,2,2,FALSE,FALSE,437.666666666667,568,471,274,3878,3931,4285,0.360337985404067,0.0894343143338005,0.302019926647994,0.0583420166125658,0.42808230592382,0.0188593580912549,0.413995509529351,0.0175943867607488,0.213379998813795,0.0127903483297367,0.221866529753736,0.00868311514029413,0.197370305558164,0.00232481168497773,0.20500219829393,0.00228478707832898,missense,"K80M,F105V",0.551939065190006,0.609874538898631
NHERF3_PDZ2 binding CEP164,2,MNGGVQTWTQPRLCYLVKEGGSYGFSLKTVQGKKGVYMTDITPQGVAMRAGVLADDHLIEVNGENVEDASHEEVVEKVKMSGSRVMFLLVDKETDKRHVEQKIQ*KRETAS*,2,2,FALSE,TRUE,188,180,220,164,1093,1543,1925,0.335033171964777,0.127201971313848,0.257682175173096,0.0826109179010671,0.35125931029814,0.0247343299589476,0.343274756548437,0.0232943431335705,0.209761059252191,0.0181916475063576,0.215267686870486,0.0122950860054065,0.187900259067643,0.00304902526535726,0.195818481647382,0.00302497693801283,stop,"K80M,F105*",0.47089920197921,0.526528460704289
NHERF3_PDZ2 binding CEP164,2,MNGGVQTWTQPRLCYLVKEGGSYGFSLKTVQGKKGVYMTDITPQGVAMRAGVLADDHLIEVNGENVEDASHEEVVEKVKMSGSRVMFLLVDKETDKRHVEQKIQYKRETAS*,2,2,FALSE,FALSE,178.666666666667,236,173,127,1409,1322,1966,0.330338606119693,0.126740188392737,0.282004515572034,0.0833196580313256,0.432676591274559,0.0276120400877139,0.414180783786153,0.0256671389993561,0.209089671174105,0.018125606138928,0.218887611145094,0.0124005686834642,0.197936647647637,0.00340376343305963,0.205026257798455,0.00333310551375574,missense,"K80M,F105Y",0.552151373455894,0.61009288898745
NHERF3_PDZ2 binding CEP164,2,MNGGVQTWTQPRLCYLVKEGGSYGFSLKTVQGKKGVYMTDITPQGVAMRAGVLADDHLIEVNGENVEDASHEEVVEKVKMSGSRVMFLLVDKETDKRHVEQKIQWKRETAS*,2,2,FALSE,FALSE,209.333333333333,236,243,149,2097,3128,2584,0.440656923386415,0.126669459271835,0.429912499487618,0.0820667533098369,0.466089755290427,0.0253750859269467,0.462145745748311,0.0238105256606677,0.224866721800617,0.0181154908928938,0.240900940972832,0.0122140973102042,0.202055521352686,0.00312801188592067,0.211254933272849,0.00309200781462184,missense,"K80M,F105W",0.60711506929456,0.666620729851441
NHERF3_PDZ2 binding CEP164,2,MNGGVQTWTQPRLCYLVKEGGSYGFSLKTVQGKKGVYMTDITPQGVAMRAGVLADDHLIEVNGENVEDASHEEVVEKVKMSGSRVMFLLVDKETDKRHVEQKIQCKRETAS*,2,2,FALSE,FALSE,221.666666666667,261,244,160,1581,2274,2215,0.334358377050595,0.126593406986572,0.338310606110832,0.0821808102953621,0.3998056114644,0.0247854957143912,0.392630838910635,0.023323521826801,0.20966455421307,0.0181046143604685,0.227267716867098,0.0122310725536972,0.19388460952473,0.00305533251852836,0.202227806436676,0.00302876604997008,missense,"K80M,F105C",0.52745700141798,0.584695769825507
NHERF3_PDZ2 binding CEP164,2,MNGGVQTWTQPRLCYLVKEGGSYGFSLKTVQGKKGVYMTDITPQGVAMRAGVLADDHLIEVNGENVEDASHEEVVEKVKMSGSRVMFLLVDKETDKRHVEQKIQFKKETAS*,2,2,FALSE,FALSE,103.333333333333,133,127,50,483,1275,820,0.19241247080946,0.128142112797377,0.359409127575661,0.0843532875225012,0.44965469177115,0.0437293169564491,0.41051924449273,0.0371549098442468,0.189364319361065,0.0183261007879995,0.230407836146581,0.0125544050505525,0.200029554852231,0.0053905560594657,0.204550774465153,0.00482489438608888,missense,"K80M,R107K",0.547955566270979,0.605777678424808
NHERF3_PDZ2 binding CEP164,2,MNGGVQTWTQPRLCYLVKEGGSYGFSLKTVQGKKGVYMTDITPQGVAMRAGVLADDHLIEVNGENVEDASHEEVVEKVKMSGSRVMFLLVDKETDKRHVEQKIQFKNETAS*,2,2,FALSE,FALSE,180.666666666667,251,187,104,1052,1413,1226,0.23217756542618,0.126736429768836,0.278814317739445,0.0830611494448601,0.352526192627989,0.030972490033396,0.337980442793617,0.0282883946354984,0.195051279844873,0.0181250686035391,0.218412810020466,0.0123620945279351,0.188056428902781,0.00381800941442881,0.19513096807728,0.00367349879303818,missense,"K80M,R107N",0.464832376551016,0.520288986863934
NHERF3_PDZ2 binding CEP164,2,MNGGVQTWTQPRLCYLVKEGGSYGFSLKTVQGKKGVYMTDITPQGVAMRAGVLADDHLIEVNGENVEDASHEEVVEKVKMSGSRVMFLLVDKETDKRHVEQKIQFKTETAS*,2,2,FALSE,FALSE,70,53,110,47,521,999,738,0.483411556401423,0.099308259742274,0.281449237657876,0.0668685256559381,0.418575137193033,0.0455483601974883,0.388721900767735,0.0352005794774548,0.230981227771234,0.0142024595770127,0.218804968440171,0.00995212612186543,0.196198347485708,0.00561479131507647,0.201720196169815,0.00457110726468754,missense,"K80M,R107T",0.52297769655982,0.580088993873857
NHERF3_PDZ2 binding CEP164,2,MNGGVQTWTQPRLCYLVKEGGSYGFSLKTVQGKKGVYMTDITPQGVAMRAGVLADDHLIEVNGENVEDASHEEVVEKVKMSGSRVMFLLVDKETDKRHVEQKIQFKSETAS*,2,2,FALSE,FALSE,277,371,294,166,2120,2626,2302,0.325358124949697,0.0743287688652237,0.318323218368231,0.0499240260622157,0.400052226664596,0.0242272816166188,0.379792893866892,0.0209155974429414,0.208377393235951,0.0106300456574015,0.224292969006131,0.00743025510146484,0.193915010023853,0.00298652091577173,0.200560685476616,0.00271607572477448,missense,"K80M,R107S",0.512745827308544,0.569565948289823
NHERF3_PDZ2 binding CEP164,2,MNGGVQTWTQPRLCYLVKEGGSYGFSLKTVQGKKGVYMTDITPQGVAMRAGVLADDHLIEVNGENVEDASHEEVVEKVKMSGSRVMFLLVDKETDKRHVEQKIQFKMETAS*,2,2,FALSE,FALSE,76,91,100,37,535,464,402,0.326066989608543,0.129120201888074,0.140501845132769,0.0866956645108748,0.328524423609475,0.0520692643827999,0.283739362883221,0.0421874464549572,0.208478770721458,0.0184659811041927,0.197827592115539,0.0129030239408986,0.185097707147545,0.0064186296097458,0.188087283055512,0.0054784138736234,missense,"K80M,R107M",0.402676792637329,0.456364592722126
NHERF3_PDZ2 binding CEP164,2,MNGGVQTWTQPRLCYLVKEGGSYGFSLKTVQGKKGVYMTDITPQGVAMRAGVLADDHLIEVNGENVEDASHEEVVEKVKMSGSRVMFLLVDKETDKRHVEQKIQFKIETAS*,2,2,FALSE,FALSE,39.6666666666667,57,47,15,170,273,159,0.137778620547609,0.132232703737503,0.204208409758927,0.0931493674807372,0.321263860580967,0.0818470593306455,0.246713371259939,0.0557522913262022,0.181550920436401,0.0189111120712906,0.207309119631377,0.0138635366077937,0.184202690377276,0.0100893677818856,0.183279129843152,0.00723992921955745,missense,"K80M,R107I",0.36024821022101,0.412728586840092
NHERF3_PDZ2 binding CEP164,2,MNGGVQTWTQPRLCYLVKEGGSYGFSLKTVQGKKGVYMTDITPQGVAMRAGVLADDHLIEVNGENVEDASHEEVVEKVKMSGSRVMFLLVDKETDKRHVEQKIQFKQETAS*,2,2,FALSE,FALSE,115.666666666667,140,124,83,678,1375,740,0.272270452128074,0.127850022599367,0.387605869725001,0.0843876540246388,0.270356606270358,0.0353677443469405,0.286921080908158,0.0316063202666921,0.200785119146731,0.0182843278353685,0.234604392468756,0.0125595198599533,0.177927302895964,0.00435981675151496,0.188500457343944,0.00410436084649263,missense,"K80M,R107Q",0.406322766169112,0.460114322583887
NHERF3_PDZ2 binding CEP164,2,MNGGVQTWTQPRLCYLVKEGGSYGFSLKTVQGKKGVYMTDITPQGVAMRAGVLADDHLIEVNGENVEDASHEEVVEKVKMSGSRVMFLLVDKETDKRHVEQKIQFKHETAS*,2,2,FALSE,FALSE,68,87,80,37,496,626,499,0.317538599887068,0.12931446057034,0.288730656070011,0.0873165385141495,0.392113916056654,0.051344871979948,0.360516284191966,0.0418750183540546,0.207259092614213,0.0184937627921361,0.219888671029286,0.0129954293936249,0.192936446640569,0.00632933304331388,0.198057446841581,0.00543784231534428,missense,"K80M,R107H",0.490656500691143,0.546848008370238
NHERF3_PDZ2 binding CEP164,2,MNGGVQTWTQPRLCYLVKEGGSYGFSLKTVQGKKGVYMTDITPQGVAMRAGVLADDHLIEVNGENVEDASHEEVVEKVKMSGSRVMFLLVDKETDKRHVEQKIQFKPETAS*,2,2,FALSE,FALSE,156.333333333333,221,145,103,1549,1577,1638,0.388179136395754,0.0910801694962466,0.366927990839715,0.0624634503352554,0.432113176431086,0.0306271867760211,0.416864185028662,0.0263256752592032,0.217361669850657,0.0130257284630198,0.231526877949326,0.00929651326458003,0.197867194943825,0.00377544354109834,0.205374721235586,0.00341862228439229,missense,"K80M,R107P",0.555226319076048,0.613255340748185
NHERF3_PDZ2 binding CEP164,2,MNGGVQTWTQPRLCYLVKEGGSYGFSLKTVQGKKGVYMTDITPQGVAMRAGVLADDHLIEVNGENVEDASHEEVVEKVKMSGSRVMFLLVDKETDKRHVEQKIQFKRKTAS*,2,2,FALSE,FALSE,108.333333333333,132,120,73,115,122,184,-0.203645416065283,0.130133609244972,-0.290104224522964,0.0916129877951536,-0.101298409448253,0.0449999477953043,-0.143766093986478,0.0385750846840959,0.132722544114034,0.0186109124226827,0.133739953394375,0.0136348753018652,0.132113022306856,0.00554718797700871,0.132571910053137,0.00500931667753777,missense,"K80M,E108K",-0.0872074674459765,-0.0474606881877892
NHERF3_PDZ2 binding CEP164,2,MNGGVQTWTQPRLCYLVKEGGSYGFSLKTVQGKKGVYMTDITPQGVAMRAGVLADDHLIEVNGENVEDASHEEVVEKVKMSGSRVMFLLVDKETDKRHVEQKIQFKRNTAS*,2,2,FALSE,FALSE,77,101,77,53,5,8,6,-0.999295285190351,0.178435261191541,-0.937038825292945,0.168269991024537,-1.01416028406756,0.165669338160897,-0.983231639481103,0.0984565545569214,0.018933568926768,0.0255187190951024,0.0374558694205607,0.0250438327565046,0.0195836380819646,0.0204222228209121,0.0235598679098232,0.012785456332601,missense,"K80M,E108N",-1.04916234079723,-1.03679066626555
NHERF3_PDZ2 binding CEP164,2,MNGGVQTWTQPRLCYLVKEGGSYGFSLKTVQGKKGVYMTDITPQGVAMRAGVLADDHLIEVNGENVEDASHEEVVEKVKMSGSRVMFLLVDKETDKRHVEQKIQFKRTTAS*,2,2,FALSE,FALSE,89,136,89,42,651,797,613,0.269309470010684,0.0924408086767696,0.312493068376313,0.065718867911521,0.415297121814108,0.047953276349241,0.363107819523278,0.0357271834532589,0.200361657604462,0.013220318751989,0.223425260507105,0.0097810211250499,0.195794263294741,0.00591124770261275,0.198393980675839,0.00463949145878734,missense,"K80M,E108T",0.493626175926532,0.549902193984257
NHERF3_PDZ2 binding CEP164,2,MNGGVQTWTQPRLCYLVKEGGSYGFSLKTVQGKKGVYMTDITPQGVAMRAGVLADDHLIEVNGENVEDASHEEVVEKVKMSGSRVMFLLVDKETDKRHVEQKIQFKRRTAS*,2,2,FALSE,FALSE,258,338,279,157,498,381,360,-0.0421603891511501,0.0752703748337131,-0.224286540445687,0.0539973616540037,-0.132792161562137,0.0319616109268156,-0.143058549864493,0.0258338279665584,0.155817144432204,0.0107647083807203,0.143535681452692,0.00803649472090467,0.128230756401311,0.00393993932316434,0.13266379092908,0.00335475155368556,missense,"K80M,E108R",-0.0863966831083615,-0.0466268307240145
NHERF3_PDZ2 binding CEP164,2,MNGGVQTWTQPRLCYLVKEGGSYGFSLKTVQGKKGVYMTDITPQGVAMRAGVLADDHLIEVNGENVEDASHEEVVEKVKMSGSRVMFLLVDKETDKRHVEQKIQFKRSTAS*,2,2,FALSE,FALSE,297.666666666667,393,307,193,1862,2624,2287,0.27242099405244,0.0741600289654607,0.307793973395991,0.050314905968247,0.34986308769246,0.0227527405907682,0.337625204313781,0.0199660671403025,0.200806648731491,0.0106059135095657,0.222725888336954,0.00748843024567757,0.187728145329052,0.00280475278823052,0.195084837211823,0.00259277079829696,missense,"K80M,E108S",0.464425303993108,0.519870329922795
NHERF3_PDZ2 binding CEP164,2,MNGGVQTWTQPRLCYLVKEGGSYGFSLKTVQGKKGVYMTDITPQGVAMRAGVLADDHLIEVNGENVEDASHEEVVEKVKMSGSRVMFLLVDKETDKRHVEQKIQFKRMTAS*,2,2,FALSE,FALSE,90.3333333333333,75,140,56,265,626,308,0.184803416121017,0.130380475681896,0.130005635893801,0.0848095474047684,0.128246658213423,0.0451949363038211,0.133442216617284,0.0381403412033151,0.188276118924239,0.0186462177497565,0.196265428195772,0.0126223107782193,0.160409269344889,0.00557122440289568,0.168569866372129,0.00495286138297236,missense,"K80M,E108M",0.230449268735658,0.279235855016974
NHERF3_PDZ2 binding CEP164,2,MNGGVQTWTQPRLCYLVKEGGSYGFSLKTVQGKKGVYMTDITPQGVAMRAGVLADDHLIEVNGENVEDASHEEVVEKVKMSGSRVMFLLVDKETDKRHVEQKIQFKRITAS*,2,2,FALSE,FALSE,42.3333333333333,56,46,25,41,35,50,-0.251895194724022,0.13760168401754,-0.372307237535279,0.113501012307243,-0.169352213008553,0.0808490290133161,-0.240319208750829,0.0593992693212231,0.125822156041794,0.0196789507746864,0.121505576382606,0.0168924973051319,0.123723962776907,0.00996633959967159,0.120033632249778,0.00771352163919,missense,"K80M,E108I",-0.197848981899181,-0.161250815043886
NHERF3_PDZ2 binding CEP164,2,MNGGVQTWTQPRLCYLVKEGGSYGFSLKTVQGKKGVYMTDITPQGVAMRAGVLADDHLIEVNGENVEDASHEEVVEKVKMSGSRVMFLLVDKETDKRHVEQKIQFKRQTAS*,2,2,FALSE,FALSE,144.666666666667,222,126,86,260,162,179,-0.121557720855201,0.127769584307847,-0.223511618100545,0.0895671767089759,-0.157616740696284,0.0432546721022748,-0.165952725072421,0.037257673750326,0.1444622239354,0.0182728240431692,0.143651014112383,0.013330394684842,0.125170606031056,0.00533204611984529,0.129690779343319,0.00483823919019721,missense,"K80M,E108Q",-0.112631426786433,-0.0736081570906879
NHERF3_PDZ2 binding CEP164,2,MNGGVQTWTQPRLCYLVKEGGSYGFSLKTVQGKKGVYMTDITPQGVAMRAGVLADDHLIEVNGENVEDASHEEVVEKVKMSGSRVMFLLVDKETDKRHVEQKIQFKRHTAS*,2,2,FALSE,FALSE,78,102,80,52,210,238,83,0.0349554001094681,0.129628203645287,0.0144357776987899,0.0897774813508406,-0.235705961144881,0.0593622930414495,-0.134836103047031,0.0462567045548563,0.166845772690978,0.0185386324067187,0.17906502197535,0.0133616945871401,0.115544470756925,0.00731764845028461,0.133731548532471,0.00600684310798448,missense,"K80M,E108H",-0.0769744705716115,-0.0369364828910105
NHERF3_PDZ2 binding CEP164,2,MNGGVQTWTQPRLCYLVKEGGSYGFSLKTVQGKKGVYMTDITPQGVAMRAGVLADDHLIEVNGENVEDASHEEVVEKVKMSGSRVMFLLVDKETDKRHVEQKIQFKRPTAS*,2,2,FALSE,FALSE,55.3333333333333,42,87,37,231,565,424,0.308373347128543,0.100103399979894,0.241928639242808,0.0668103987375548,0.344195878922806,0.051836305325973,0.306140520694487,0.0379052189550496,0.205948334252785,0.0143161756678208,0.212923068458376,0.00994347502006303,0.187029542910817,0.00638991251689398,0.190996271962188,0.00492232867490077,missense,"K80M,E108P",0.428346581041284,0.482764886439098
NHERF3_PDZ2 binding CEP164,2,MNGGVQTWTQPRLCYLVKEGGSYGFSLKTVQGKKGVYMTDITPQGVAMRAGVLADDHLIEVNGENVEDASHEEVVEKVKMSGSRVMFLLVDKETDKRHVEQKIQFKRLTAS*,2,2,FALSE,FALSE,214.333333333333,245,245,153,195,352,184,-0.290087364806663,0.0806173565834697,-0.215457502547446,0.057935907851746,-0.318365079577903,0.0378066318319564,-0.28795934119328,0.0294703017312522,0.120360145599109,0.0115294009889386,0.144849718181274,0.00862267346661841,0.105354999648035,0.00466046081883027,0.113847138767822,0.00382697990590015,missense,"K80M,E108L",-0.252440451216856,-0.217395836644672
NHERF3_PDZ2 binding CEP164,2,MNGGVQTWTQPRLCYLVKEGGSYGFSLKTVQGKKGVYMTDITPQGVAMRAGVLADDHLIEVNGENVEDASHEEVVEKVKMSGSRVMFLLVDKETDKRHVEQKIQFKREKAS*,2,2,FALSE,FALSE,153.666666666667,201,173,87,50,23,59,-0.551393768563384,0.13268275478234,-0.86710464225917,0.118708263620565,-0.487519673348498,0.0601647700113998,-0.563171128387822,0.0497502979459848,0.0829897028363351,0.0189754756175704,0.0478642611557528,0.0176674990164764,0.0845031459283751,0.00741657057836759,0.0781084487107919,0.00646051717719347,missense,"K80M,T109K",-0.56780934433743,-0.541739429842998
NHERF3_PDZ2 binding CEP164,2,MNGGVQTWTQPRLCYLVKEGGSYGFSLKTVQGKKGVYMTDITPQGVAMRAGVLADDHLIEVNGENVEDASHEEVVEKVKMSGSRVMFLLVDKETDKRHVEQKIQFKRENAS*,2,2,FALSE,FALSE,101.333333333333,109,135,60,803,1073,788,0.388657645695192,0.128391292564627,0.293159636444862,0.0842769327512686,0.384307790710756,0.040424251633593,0.368855276302543,0.0350627494141388,0.217430103322355,0.0183617369534197,0.220547841705616,0.0125430410746631,0.191974177864998,0.00498313739521363,0.199140338884345,0.004553208809234,missense,"K80M,T109N",0.500212264048745,0.556675707584607
NHERF3_PDZ2 binding CEP164,2,MNGGVQTWTQPRLCYLVKEGGSYGFSLKTVQGKKGVYMTDITPQGVAMRAGVLADDHLIEVNGENVEDASHEEVVEKVKMSGSRVMFLLVDKETDKRHVEQKIQFKRETKS*,2,2,FALSE,FALSE,50.6666666666667,50,71,31,280,561,512,0.312572063854779,0.132274962671744,0.291486792352735,0.088220090825527,0.451730493722817,0.055470085657042,0.395834287056289,0.0442529131030003,0.206548809024314,0.018917155685456,0.220298870231761,0.0131299062117141,0.200285441007506,0.00683785220463068,0.202643802573899,0.00574663302626225,missense,"K80M,A110K",0.531127875787724,0.588471109147915
NHERF3_PDZ2 binding CEP164,2,MNGGVQTWTQPRLCYLVKEGGSYGFSLKTVQGKKGVYMTDITPQGVAMRAGVLADDHLIEVNGENVEDASHEEVVEKVKMSGSRVMFLLVDKETDKRHVEQKIQFKRETNS*,2,2,FALSE,FALSE,99.6666666666667,141,85,73,490,544,689,0.18019894066892,0.128005029420696,0.231713294717284,0.0872080626997424,0.287117047597387,0.0375217899230328,0.271820050920388,0.0332815289723648,0.187617615022837,0.0183064959623682,0.211402705984416,0.0129792848027944,0.179993379039909,0.00462534807559517,0.186539454743814,0.00432190154605051,missense,"K80M,A110N",0.389018292546196,0.442317401975371
NHERF3_PDZ2 binding CEP164,2,MNGGVQTWTQPRLCYLVKEGGSYGFSLKTVQGKKGVYMTDITPQGVAMRAGVLADDHLIEVNGENVEDASHEEVVEKVKMSGSRVMFLLVDKETDKRHVEQKIQFKRETTS*,2,2,FALSE,FALSE,189,222,229,116,1039,1640,1578,0.263158358825998,0.090975547021302,0.271882101349201,0.0605989624925323,0.385593668123038,0.0291430194511815,0.35645858994959,0.0252332579111916,0.199481963325447,0.0130107659969057,0.217381079604055,0.00901901921216231,0.192132689242694,0.00359248877018018,0.197530519276621,0.00327676220851584,missense,"K80M,A110T",0.486006734215352,0.542065919840934
NHERF3_PDZ2 binding CEP164,2,MNGGVQTWTQPRLCYLVKEGGSYGFSLKTVQGKKGVYMTDITPQGVAMRAGVLADDHLIEVNGENVEDASHEEVVEKVKMSGSRVMFLLVDKETDKRHVEQKIQFKRETRS*,2,2,FALSE,FALSE,564.333333333333,821,556,316,4343,4966,4513,0.304189006275162,0.0731410258114453,0.32830729485185,0.0479644454383661,0.405621431289772,0.0175936606021376,0.391975591069219,0.016111786129026,0.205349915430617,0.0104601819144163,0.225778911568804,0.00713860827176115,0.194601531374473,0.00216878790632583,0.202142716696321,0.00209225824446024,missense,"K80M,A110R",0.526706144092523,0.583923544763904
NHERF3_PDZ2 binding CEP164,2,MNGGVQTWTQPRLCYLVKEGGSYGFSLKTVQGKKGVYMTDITPQGVAMRAGVLADDHLIEVNGENVEDASHEEVVEKVKMSGSRVMFLLVDKETDKRHVEQKIQFKRETSS*,2,2,FALSE,FALSE,612,724,679,433,3705,5114,4986,0.287692957037058,0.0731890593004488,0.274722845901973,0.0477433496644517,0.344607024017329,0.0152441254997065,0.336230729540517,0.0142441688627898,0.202990751418554,0.0104670513700657,0.217803871160948,0.00710570231181328,0.187080225172395,0.00187915839539724,0.194903752301827,0.00184973158779494,missense,"K80M,A110S",0.462827356571554,0.518226908457474
NHERF3_PDZ2 binding CEP164,2,MNGGVQTWTQPRLCYLVKEGGSYGFSLKTVQGKKGVYMTDITPQGVAMRAGVLADDHLIEVNGENVEDASHEEVVEKVKMSGSRVMFLLVDKETDKRHVEQKIQFKRETMS*,2,2,FALSE,FALSE,73.6666666666667,85,86,50,409,515,615,0.27048346186128,0.129522424039281,0.212857888241029,0.0872441962573457,0.36502264068848,0.0444435478022612,0.328269182699706,0.0378706796528419,0.200529554734521,0.0185235044548014,0.208596432307974,0.0129846626052653,0.189596878388452,0.00547860000073247,0.193869874873034,0.00491784344035115,missense,"K80M,A110M",0.453704112831491,0.508844037410821
NHERF3_PDZ2 binding CEP164,2,MNGGVQTWTQPRLCYLVKEGGSYGFSLKTVQGKKGVYMTDITPQGVAMRAGVLADDHLIEVNGENVEDASHEEVVEKVKMSGSRVMFLLVDKETDKRHVEQKIQFKRETIS*,2,2,FALSE,FALSE,111.333333333333,131,146,57,470,1020,756,0.189046509596569,0.128193778852263,0.256574585608354,0.0840580216913092,0.387201575484917,0.0414445857997006,0.348269025591145,0.0357013536491196,0.188882940186886,0.0183334897509914,0.21510284293335,0.0125104602684196,0.192330897570103,0.00510891499487907,0.196467031752006,0.00463613722976329,missense,"K80M,A110I",0.476622202131205,0.532414324762742
NHERF3_PDZ2 binding CEP164,2,MNGGVQTWTQPRLCYLVKEGGSYGFSLKTVQGKKGVYMTDITPQGVAMRAGVLADDHLIEVNGENVEDASHEEVVEKVKMSGSRVMFLLVDKETDKRHVEQKIQFKRETQS*,2,2,FALSE,FALSE,90,104,103,63,704,823,703,0.365180731802079,0.128575872501557,0.294659553582823,0.0856466615584067,0.336375657670385,0.0398728251036248,0.331599024860924,0.0347984729454637,0.214072578767749,0.0183881344464358,0.220771076245078,0.0127468995223808,0.186065536518936,0.00491516250263915,0.194302284393541,0.00451889016721788,missense,"K80M,A110Q",0.457519823805771,0.512768335066681
NHERF3_PDZ2 binding CEP164,2,MNGGVQTWTQPRLCYLVKEGGSYGFSLKTVQGKKGVYMTDITPQGVAMRAGVLADDHLIEVNGENVEDASHEEVVEKVKMSGSRVMFLLVDKETDKRHVEQKIQFKRETHS*,2,2,FALSE,FALSE,115.666666666667,154,134,59,575,960,797,0.20011144423297,0.127734028857077,0.263705721432149,0.0844121581180166,0.392593160355923,0.0406954645074043,0.355489140416324,0.0352354555447476,0.190465379425108,0.0182677391201868,0.216164178777298,0.0125631668347506,0.192995523558326,0.00501657007383938,0.197404627661482,0.00457563623116856,missense,"K80M,A110H",0.484895828939967,0.540923400662343
NHERF3_PDZ2 binding CEP164,2,MNGGVQTWTQPRLCYLVKEGGSYGFSLKTVQGKKGVYMTDITPQGVAMRAGVLADDHLIEVNGENVEDASHEEVVEKVKMSGSRVMFLLVDKETDKRHVEQKIQFKRETPS*,2,2,FALSE,FALSE,132.666666666667,164,145,89,959,1152,852,0.324951232086649,0.0916421533055514,0.295637412860405,0.0623534611464711,0.276619447010463,0.0342227625415699,0.285274384104981,0.0285120967194584,0.208319201908718,0.013106099948285,0.220916612261679,0.0092801434363524,0.178699329455049,0.00421867371433774,0.188286619167656,0.00370254849154586,missense,"K80M,A110P",0.404435794126901,0.458173651497466
NHERF3_PDZ2 binding CEP164,2,MNGGVQTWTQPRLCYLVKEGGSYGFSLKTVQGKKGVYMTDITPQGVAMRAGVLADDHLIEVNGENVEDASHEEVVEKVKMSGSRVMFLLVDKETDKRHVEQKIQFKRETLS*,2,2,FALSE,FALSE,408.333333333333,537,428,260,2596,2932,2563,0.25128385812569,0.0738135075455141,0.247133118811251,0.0491470572459741,0.290892686751971,0.0199520215493794,0.282728752295376,0.0179328387019108,0.197783744903022,0.0105563561366731,0.213697657647471,0.00731461786292635,0.180458805804827,0.00245950538785481,0.187956046312582,0.0023287380629423,missense,"K80M,A110L",0.401518720355202,0.455173564268268
NHERF3_PDZ2 binding CEP164,2,MNGGVQTWTQPRLCYLVKEGGSYGFSLKTVQGKKGVYMTDITPQGVAMRAGVLADDHLIEVNGENVEDASHEEVVEKVKMSGSRVMFLLVDKETDKRHVEQKIQFKRETES*,2,2,FALSE,FALSE,101,71,165,67,450,1399,750,0.346919610882108,0.130144054528179,0.311490366193026,0.0834132663356082,0.337304821264388,0.0386623839048263,0.333700046756709,0.0338689415137208,0.211460985005358,0.0186124062431655,0.223276027089846,0.012414500524209,0.186180075432199,0.00476595022142952,0.194575120710262,0.00439818227139711,missense,"K80M,A110E",0.459927413089828,0.515244439008354
NHERF3_PDZ2 binding CEP164,2,MNGGVQTWTQPRLCYLVKEGGSYGFSLKTVQGKKGVYMTDITPQGVAMRAGVLADDHLIEVNGENVEDASHEEVVEKVKMSGSRVMFLLVDKETDKRHVEQKIQFKRETDS*,2,2,FALSE,FALSE,96.6666666666667,151,99,40,861,916,879,0.317579344797379,0.127598767830287,0.336259680733787,0.0857105788350652,0.535740620963515,0.0482522523629572,0.47106686130379,0.0399347480179355,0.207264919701942,0.0182483949158848,0.226962475083782,0.0127564124104314,0.210641452305484,0.00594810277089514,0.212413419204903,0.00518588101355457,missense,"K80M,A110D",0.617337895746914,0.677134475298529
NHERF3_PDZ2 binding CEP164,2,MNGGVQTWTQPRLCYLVKEGGSYGFSLKTVQGKKGVYMTDITPQGVAMRAGVLADDHLIEVNGENVEDASHEEVVEKVKMSGSRVMFLLVDKETDKRHVEQKIQFKRETAK*,2,2,FALSE,FALSE,119,136,160,61,299,527,509,0.0531705265043026,0.12847453376852,0.0433046204945528,0.0846815174592576,0.250871068256099,0.0414542671174254,0.198536626311455,0.0357609765877261,0.169450788597854,0.0183736416009939,0.183361607875479,0.0126032559216541,0.175525301393875,0.00511010842046988,0.17702295247073,0.00464387979684178,missense,"K80M,S111K",0.305041829406311,0.355951154723257
NHERF3_PDZ2 binding CEP164,2,MNGGVQTWTQPRLCYLVKEGGSYGFSLKTVQGKKGVYMTDITPQGVAMRAGVLADDHLIEVNGENVEDASHEEVVEKVKMSGSRVMFLLVDKETDKRHVEQKIQFKRETAN*,2,2,FALSE,FALSE,82,97,110,39,338,741,750,0.180945095955705,0.12924225998839,0.246241576223427,0.0854873466060039,0.496498002059981,0.0491279629945001,0.409537859566933,0.0404547268403122,0.187724325585747,0.0184834371067476,0.213564968251525,0.0127231884791978,0.205803975943106,0.00605605248471994,0.204423332933497,0.00525340487275615,missense,"K80M,S111N",0.546830984068564,0.604621093104141
NHERF3_PDZ2 binding CEP164,2,MNGGVQTWTQPRLCYLVKEGGSYGFSLKTVQGKKGVYMTDITPQGVAMRAGVLADDHLIEVNGENVEDASHEEVVEKVKMSGSRVMFLLVDKETDKRHVEQKIQFKRETAT*,2,2,FALSE,FALSE,175.666666666667,209,169,149,1182,1088,1276,0.300167144657021,0.0942451580162838,0.217059426219465,0.0630756434646064,0.255949119236693,0.026552743339256,0.253257858795933,0.0236871286719036,0.204774733394357,0.0134783657525484,0.209221752448609,0.009387626732007,0.176151277749988,0.00327318287741411,0.184128989560337,0.00307598362183429,missense,"K80M,S111T",0.367747626620674,0.420441420017419
NHERF3_PDZ2 binding CEP164,2,MNGGVQTWTQPRLCYLVKEGGSYGFSLKTVQGKKGVYMTDITPQGVAMRAGVLADDHLIEVNGENVEDASHEEVVEKVKMSGSRVMFLLVDKETDKRHVEQKIQFKRETAR*,2,2,FALSE,FALSE,550.666666666667,675,579,398,3816,3877,3740,0.313846257137158,0.0732248488858083,0.245099964989148,0.0479649214566514,0.285298477823084,0.0161208125059175,0.282580116864971,0.0149585900863958,0.206731036349949,0.0104721697775442,0.213395060826855,0.0071386791181566,0.17976920214901,0.00198722846789099,0.187936744684433,0.00194250551634245,missense,"K80M,S111R",0.401348397013883,0.454998393901964
NHERF3_PDZ2 binding CEP164,2,MNGGVQTWTQPRLCYLVKEGGSYGFSLKTVQGKKGVYMTDITPQGVAMRAGVLADDHLIEVNGENVEDASHEEVVEKVKMSGSRVMFLLVDKETDKRHVEQKIQFKRETAM*,2,2,FALSE,FALSE,74.6666666666667,84,85,55,108,187,124,-0.0956696184116699,0.131572636526042,-0.0711606219876918,0.0905126307337661,-0.134108371861635,0.053073442311334,-0.1155907791908,0.0432401609237497,0.148164581920869,0.0188167132980847,0.166325602990092,0.0134711077872296,0.12806850585867,0.00654241561406031,0.13623072442663,0.00561511817870511,missense,"K80M,S111M",-0.054920994795168,-0.0142554140478981
NHERF3_PDZ2 binding CEP164,2,MNGGVQTWTQPRLCYLVKEGGSYGFSLKTVQGKKGVYMTDITPQGVAMRAGVLADDHLIEVNGENVEDASHEEVVEKVKMSGSRVMFLLVDKETDKRHVEQKIQFKRETAI*,2,2,FALSE,FALSE,122,101,147,118,395,857,866,0.212970243305246,0.12899330056929,0.205252498883184,0.0842211576259518,0.21310526767841,0.0302325964681206,0.212244216288466,0.0277867962609843,0.192304366177136,0.0184478324541712,0.20746451271871,0.0125347399931577,0.170869873884056,0.00372680200440621,0.178803004533947,0.00360836179791669,missense,"K80M,S111I",0.320749541355963,0.372105873358511
NHERF3_PDZ2 binding CEP164,2,MNGGVQTWTQPRLCYLVKEGGSYGFSLKTVQGKKGVYMTDITPQGVAMRAGVLADDHLIEVNGENVEDASHEEVVEKVKMSGSRVMFLLVDKETDKRHVEQKIQFKRETAQ*,2,2,FALSE,FALSE,138.666666666667,183,153,80,1328,873,854,0.384478364987979,0.127125406697445,0.19915222477925,0.0840722062174008,0.323338036352331,0.0355199904929982,0.309495511198978,0.0316868752704216,0.216832408171325,0.0181806977034679,0.206556601310992,0.0125125713691394,0.1844583760717,0.00437858428419741,0.191431947217985,0.00411482162777013,missense,"K80M,S111Q",0.432191109840784,0.486718822011646
NHERF3_PDZ2 binding CEP164,2,MNGGVQTWTQPRLCYLVKEGGSYGFSLKTVQGKKGVYMTDITPQGVAMRAGVLADDHLIEVNGENVEDASHEEVVEKVKMSGSRVMFLLVDKETDKRHVEQKIQFKRETAH*,2,2,FALSE,FALSE,64.3333333333333,94,47,52,595,343,414,0.346558636806207,0.128959382500828,0.268949898334044,0.0924754134025174,0.237058475337985,0.045072992808919,0.252468024599107,0.0386537064848533,0.211409360702055,0.0184429816995864,0.21694467617007,0.0137632311812721,0.173822609432649,0.0055561923079281,0.184026422588753,0.00501952641527333,missense,"K80M,S111H",0.366842544978129,0.419510581756308
NHERF3_PDZ2 binding CEP164,2,MNGGVQTWTQPRLCYLVKEGGSYGFSLKTVQGKKGVYMTDITPQGVAMRAGVLADDHLIEVNGENVEDASHEEVVEKVKMSGSRVMFLLVDKETDKRHVEQKIQFKRETAP*,2,2,FALSE,FALSE,142.666666666667,194,125,109,1230,1150,972,0.397871279106685,0.0929676264615764,0.358500564851893,0.0648895887470714,0.262080819303374,0.0310101088708951,0.289796059680273,0.026792250825262,0.218747780788698,0.0132956610076341,0.230272613622563,0.00965759847210699,0.176907138468833,0.00382264672565488,0.188873798821446,0.0034792112573921,missense,"K80M,S111P",0.409617243060344,0.463502552989358
NHERF3_PDZ2 binding CEP164,2,MNGGVQTWTQPRLCYLVKEGGSYGFSLKTVQGKKGVYMTDITPQGVAMRAGVLADDHLIEVNGENVEDASHEEVVEKVKMSGSRVMFLLVDKETDKRHVEQKIQFKRETAL*,2,2,FALSE,FALSE,279,384,263,190,554,653,464,-0.0648077952974955,0.0747136897427528,-0.0376255816048933,0.0526294454866217,-0.111017227296216,0.0281697814539817,-0.0917017850868802,0.0235679117747927,0.152578250999247,0.0106850946857265,0.171316664900275,0.00783290605062394,0.130914974038841,0.00347251676173714,0.139332922064156,0.00306050225100042,missense,"K80M,S111L",-0.0275462747473251,0.0138983298906996
NHERF3_PDZ2 binding CEP164,2,MNGGVQTWTQPRLCYLVKEGGSYGFSLKTVQGKKGVYMTDITPQGVAMRAGVLADDHLIEVNGENVEDASHEEVVEKVKMSGSRVMFLLVDKETDKRHVEQKIQFKRETAE*,2,2,FALSE,FALSE,229.333333333333,288,206,194,1687,1428,2095,0.325051377253819,0.126472063863221,0.25436301780278,0.0828141362514751,0.326734742016364,0.0228999790776372,0.3216961356974,0.021743043383451,0.208333524057673,0.0180872606095437,0.214773692536923,0.0123253312461038,0.184877091331253,0.00282290302182252,0.193016306455997,0.00282352691466816,missense,"K80M,S111E",0.446171969754779,0.501097546227714
NHERF3_PDZ2 binding CEP164,2,MNGGVQTWTQPRLCYLVKEGGSYGFSLKTVQGKKGVYMTDITPQGVAMRAGVLADDHLIEVNGENVEDASHEEVVEKVKMSGSRVMFLLVDKETDKRHVEQKIQFKRETAD*,2,2,FALSE,FALSE,147.666666666667,229,134,80,1395,1263,1204,0.335921831441195,0.126781676757082,0.34150937340572,0.0841640753004583,0.424383126863571,0.034769750162674,0.407690329830338,0.0311503937829993,0.209888149892228,0.0181315395509026,0.227743793395493,0.0125262443594187,0.196914304104537,0.0042861014182356,0.204183414820613,0.004045154751232,missense,"K80M,S111D",0.544713874863407,0.602443735660929
NHERF3_PDZ2 binding CEP164,2,MNGGVQTWTQPRLCYLVKEGGSYGFSLKTVQGKKGVYMTDITPQGVAMRAGVLADDHLIEVNGENVEDASHEEVVEKVKMSGSRVMFLLVDKETDKRHVEQKIQFKRETAA*,2,2,FALSE,FALSE,171.333333333333,183,216,115,1209,1737,1523,0.372624155680717,0.0915159731011638,0.297817426783802,0.0604097530442559,0.386761876158154,0.0291819755602356,0.370138279482108,0.0252562300142688,0.215137091699757,0.0130880544276316,0.221241066454444,0.00899085893385165,0.192276695400135,0.00359729092819065,0.19930694821981,0.00327974533972619,missense,"K80M,S111A",0.501682474669934,0.558187757143193
NHERF3_PDZ2 binding CEP164,2,MNGGVQTWTQPRLCYLVKEGGSYGFSLKTVQGKKGVYMTDITPQGVAMRAGVLADDHLIEVNGENVEDASHEEVVEKVKMSGSRVMFLLVDKETDKRHVEQKIQFKRETAG*,2,2,FALSE,FALSE,478,593,529,312,3986,4478,4052,0.363021654050151,0.0893989849337743,0.313794173387619,0.0580342835484781,0.376555509407745,0.0178586431775603,0.3708413686801,0.0167659036770474,0.213763800680458,0.0127852957351483,0.223618905589651,0.00863731484433087,0.191018546497733,0.00220145256992028,0.199398250584384,0.00217720120619856,missense,"K80M,S111G",0.502488154050152,0.559016364373792
NHERF3_PDZ2 binding CEP164,2,MNGGVQTWTQPRLCYLVKEGGSYGFSLKTVQGKKGVYMTDITPQGVAMRAGVLADDHLIEVNGENVEDASHEEVVEKVKMSGSRVMFLLVDKETDKRHVEQKIQFKRETAV*,2,2,FALSE,FALSE,355.333333333333,373,422,271,2259,3343,3510,0.325621959544735,0.0899099197470513,0.277900410389998,0.058521959159051,0.380195458324244,0.0190992933647212,0.368596098325467,0.0177975216066348,0.208415125245159,0.0128583665054033,0.218276792049138,0.0087098962140466,0.191467246593084,0.00235438874293982,0.199106682326656,0.00231116593866381,missense,"K80M,S111V",0.499915268514561,0.556370260215439
NHERF3_PDZ2 binding CEP164,2,MNGGVQTWTQPRLCYLVKEGGSYGFSLKTVQGKKGVYMTDITPQGVAMRAGVLADDHLIEVNGENVEDASHEEVVEKVKMSGSRVMFLLVDKETDKRHVEQKIQFKRETA**,2,2,FALSE,TRUE,124,153,141,78,880,1041,1169,0.319984572251272,0.127565088453876,0.272238423683499,0.0841546527152294,0.423152588879228,0.0352174564062861,0.395747945226568,0.0314824956739837,0.207608900613259,0.0182435782975763,0.217434111501741,0.0125248419843002,0.196762614472739,0.0043412906087452,0.202632590321972,0.0040882811255426,stop,"K80M,S111*",0.531028935522314,0.588369353261729
NHERF3_PDZ2 binding CEP164,2,MNGGVQTWTQPRLCYLVKEGGSYGFSLKTVQGKKGVYMTDITPQGVAMRAGVLADDHLIEVNGENVEDASHEEVVEKVKMSGSRVMFLLVDKETDKRHVEQKIQFKRETAY*,2,2,FALSE,FALSE,111,169,86,78,562,500,688,0.16797976707949,0.12757239183998,0.204474062081508,0.0873000475824278,0.267200117344717,0.036509182133916,0.252005365188006,0.0325664040017006,0.185870103593086,0.0182446227831628,0.207348656998067,0.0129929750276769,0.177538199390833,0.00450052291404687,0.183966342163187,0.00422903622970944,missense,"K80M,S111Y",0.366312377328487,0.41896532670981
NHERF3_PDZ2 binding CEP164,2,MNGGVQTWTQPRLCYLVKEGGSYGFSLKTVQGKKGVYMTDITPQGVAMRAGVLADDHLIEVNGENVEDASHEEVVEKVKMSGSRVMFLLVDKETDKRHVEQKIQFKRETAS*,1,1,FALSE,FALSE,69400.3333333333,63598,86964,57639,361246,375881,436894,0.316514656880996,0.125234615650933,0.120382115443082,0.0796953002963305,0.222604798873309,0.00321506973868325,0.222500565184318,0.0032114003219259,0.207112654551653,0.0179102883389665,0.194833147637432,0.0118611509987522,0.172040890469926,0.000396324819770775,0.180134882350817,0.000417028797800825,missense,K80M,0.332502429674139,0.384193222842655
NHERF3_PDZ2 binding CEP164,2,MNGGVQTWTQPRLCYLVKEGGSYGFSLKTVQGKKGVYMTDITPQGVAMRAGVLADDHLIEVNGENVEDASHEEVVEKVKMSGSRVMFLLVDKETDKRHVEQKIQFKRETAW*,2,2,FALSE,FALSE,190.666666666667,247,178,147,1382,1231,1264,0.312331264168882,0.126687084272976,0.253694951179807,0.0832973253680181,0.259705426805745,0.0267270292594778,0.261207409501394,0.0249506427273853,0.206514371326846,0.0181180115126982,0.214674263347713,0.0123972448853142,0.176614321491278,0.00329466727480973,0.185161309184621,0.00324006212178474,missense,"K80M,S111W",0.376857123827692,0.429810153335149
NHERF3_PDZ2 binding CEP164,2,MNGGVQTWTQPRLCYLVKEGGSYGFSLKTVQGKKGVYMTDITPQGVAMRAGVLADDHLIEVNGENVEDASHEEVVEKVKMSGSRVMFLLVDKETDKRHVEQKIQFKRETAC*,2,2,FALSE,FALSE,325.666666666667,464,322,191,1304,1355,1501,0.121287512303483,0.126123772868885,0.112788382328095,0.0819977465607637,0.23323145272033,0.0236773036190338,0.220727025994999,0.0223867192681733,0.17919246305506,0.0180374501629511,0.193702962861338,0.0122038269496227,0.173350848577526,0.00291872458521373,0.179904572566352,0.00290711393387172,missense,"K80M,S111C",0.330470107233509,0.382103065007464
NHERF3_PDZ2 binding CEP164,2,MNGGVQTWTQPRLCYLVKEGGSYGFSLKTVQGKKGVYMTDITPQGVAMRAGVLADDHLIEVNGENVEDASHEEVVEKVKMSGSRVMFLLVDKETDKRHVEQKIQFKRETAF*,2,2,FALSE,FALSE,132.666666666667,178,143,77,47,88,77,-0.534845514310414,0.133238359752194,-0.432498083594285,0.0938880099458833,-0.373266440589734,0.0559819151348004,-0.405630137432251,0.0452281601219081,0.0853563328901481,0.0190549348402535,0.112547297648554,0.0139734696876693,0.0985872546917175,0.00690094592949932,0.0985665428368933,0.00587327749630144,missense,"K80M,S111F",-0.387281001255756,-0.356073650032357
NHERF3_PDZ2 binding CEP164,2,MNGGVQTWTQPRLCYLVKEGGSYGFSLKTVQGKKGVYMTDITPQGVAMRAGVLADDHLIEVNGENVEDASHEEVVEKVKMSGSRVMFLLVDKETDKRHVEQKIQFKRETGS*,2,2,FALSE,FALSE,406.333333333333,521,406,292,2766,3084,3179,0.299772044003235,0.0895828108669474,0.283535471388402,0.0586001739614037,0.328726015642619,0.0186237623991587,0.323643266356584,0.0174105283388611,0.204718228516728,0.0128115853951612,0.219115465209798,0.00872153702068881,0.18512255759643,0.00229576957149404,0.193269158631546,0.00226091143251744,missense,"K80M,A110G",0.448403212998419,0.50339228571131
NHERF3_PDZ2 binding CEP164,2,MNGGVQTWTQPRLCYLVKEGGSYGFSLKTVQGKKGVYMTDITPQGVAMRAGVLADDHLIEVNGENVEDASHEEVVEKVKMSGSRVMFLLVDKETDKRHVEQKIQFKRETVS*,2,2,FALSE,FALSE,272.333333333333,320,271,226,1877,2123,2500,0.331416187248656,0.0902108188119293,0.288918973177651,0.0596117303291807,0.331336970820682,0.0211414164816445,0.326821939249379,0.0194564764486426,0.209243780232755,0.0129013992482666,0.219916698499426,0.00887208821727556,0.185444412618088,0.00260612327501744,0.193681937482577,0.00252659592994982,missense,"K80M,A110V",0.452045697072274,0.5071384268129
NHERF3_PDZ2 binding CEP164,2,MNGGVQTWTQPRLCYLVKEGGSYGFSLKTVQGKKGVYMTDITPQGVAMRAGVLADDHLIEVNGENVEDASHEEVVEKVKMSGSRVMFLLVDKETDKRHVEQKIQFKRET*S*,2,2,FALSE,TRUE,159,228,169,80,1448,1256,883,0.347481495729437,0.126779525820908,0.274113644453282,0.0834256414270619,0.33316208714065,0.0354360253828164,0.325585923845123,0.031587127262131,0.211541342337687,0.018131231937174,0.217713202949087,0.0124163423245135,0.185669396508132,0.00436823382219671,0.193521429926238,0.0041018684647227,stop,"K80M,A110*",0.450629330375579,0.505681753457621
NHERF3_PDZ2 binding CEP164,2,MNGGVQTWTQPRLCYLVKEGGSYGFSLKTVQGKKGVYMTDITPQGVAMRAGVLADDHLIEVNGENVEDASHEEVVEKVKMSGSRVMFLLVDKETDKRHVEQKIQFKRETYS*,2,2,FALSE,FALSE,109.333333333333,112,140,76,388,860,879,0.179328043270025,0.128716497087001,0.220082101434607,0.0843796196255187,0.346916164788,0.0362342271447191,0.317897931374757,0.0322334201816408,0.187493064606431,0.0184082457140733,0.209671620973022,0.0125583240903057,0.187364875234181,0.00446662894116429,0.192523075957245,0.00418579532909093,missense,"K80M,A110Y",0.441819556272464,0.49662127269937
NHERF3_PDZ2 binding CEP164,2,MNGGVQTWTQPRLCYLVKEGGSYGFSLKTVQGKKGVYMTDITPQGVAMRAGVLADDHLIEVNGENVEDASHEEVVEKVKMSGSRVMFLLVDKETDKRHVEQKIQFKRETWS*,2,2,FALSE,FALSE,124.666666666667,142,149,83,912,1042,946,0.350594384525898,0.127705735576649,0.256858113308441,0.0839712967349951,0.34260645803917,0.0347172735002826,0.331306200185466,0.0311163786025335,0.211986528643581,0.0182636927883648,0.215145040714782,0.0124975528849431,0.186833613429827,0.00427963256827126,0.194264258513821,0.00404073757853641,missense,"K80M,A110W",0.457184272066803,0.512423234268553
NHERF3_PDZ2 binding CEP164,2,MNGGVQTWTQPRLCYLVKEGGSYGFSLKTVQGKKGVYMTDITPQGVAMRAGVLADDHLIEVNGENVEDASHEEVVEKVKMSGSRVMFLLVDKETDKRHVEQKIQFKRETCS*,2,2,FALSE,FALSE,150.333333333333,192,181,78,1060,1717,1091,0.308621914154618,0.127105495468571,0.343333555527064,0.0830208656093664,0.402837872901503,0.0353517171258685,0.388475571233403,0.0315103719937874,0.205983882787713,0.0181778501213641,0.228015288697099,0.0123560990344264,0.194258399384744,0.0043578410601555,0.201688208096305,0.00409190111276609,missense,"K80M,A110C",0.522695424229202,0.579798688698013
NHERF3_PDZ2 binding CEP164,2,MNGGVQTWTQPRLCYLVKEGGSYGFSLKTVQGKKGVYMTDITPQGVAMRAGVLADDHLIEVNGENVEDASHEEVVEKVKMSGSRVMFLLVDKETDKRHVEQKIQFKRETFS*,2,2,FALSE,FALSE,128.666666666667,175,133,78,1094,780,798,0.343102656891314,0.127249735486394,0.206937120496744,0.0846767998811065,0.3108337207771,0.0360815910961669,0.297941172379356,0.0321189420375781,0.210915107603999,0.0181984784460154,0.207715237055777,0.0126025537986106,0.182916956749723,0.00444781334481653,0.189931513904072,0.00417092932734491,missense,"K80M,A110F",0.418950837389414,0.473101760736803
NHERF3_PDZ2 binding CEP164,2,MNGGVQTWTQPRLCYLVKEGGSYGFSLKTVQGKKGVYMTDITPQGVAMRAGVLADDHLIEVNGENVEDASHEEVVEKVKMSGSRVMFLLVDKETDKRHVEQKIQFKRERAS*,2,2,FALSE,FALSE,683.333333333333,799,789,462,3057,4122,3661,0.224236809736749,0.0732834583253978,0.176533039732733,0.0475618237890392,0.229367852528197,0.0152779453286208,0.224418880438667,0.0142675725603779,0.193915641560779,0.0104805517409253,0.203190159772935,0.00707868558924065,0.172874578768697,0.00188332739908567,0.180383992590628,0.0018527707653782,missense,"K80M,T109R",0.334700652957333,0.386454002690878
NHERF3_PDZ2 binding CEP164,2,MNGGVQTWTQPRLCYLVKEGGSYGFSLKTVQGKKGVYMTDITPQGVAMRAGVLADDHLIEVNGENVEDASHEEVVEKVKMSGSRVMFLLVDKETDKRHVEQKIQFKRESAS*,2,2,FALSE,FALSE,405,444,503,268,3318,4609,3465,0.387741002180855,0.073843592332414,0.337872535776774,0.0483983967085676,0.379546433162482,0.0191795858957415,0.374653225562515,0.0173324219916553,0.217299010576468,0.0105606586787873,0.22720251831259,0.00720319378085417,0.191387240620844,0.00236428648248266,0.199893253989039,0.00225076863099454,missense,"K80M,T109S",0.506856212184564,0.563508727766375
NHERF3_PDZ2 binding CEP164,2,MNGGVQTWTQPRLCYLVKEGGSYGFSLKTVQGKKGVYMTDITPQGVAMRAGVLADDHLIEVNGENVEDASHEEVVEKVKMSGSRVMFLLVDKETDKRHVEQKIQFKREMAS*,2,2,FALSE,FALSE,210.666666666667,261,226,145,554,615,553,0.0434200142988293,0.126949382344771,-0.0108519473721043,0.0835374125878281,0.0205381358000258,0.0296641379170845,0.01824390949458,0.0272999880404564,0.168056330011904,0.0181555237777551,0.175301418295264,0.012432977365855,0.147131933485061,0.00365672755778509,0.153610345069204,0.0035451454353909,missense,"K80M,T109M",0.098441977271175,0.143471928466363
NHERF3_PDZ2 binding CEP164,2,MNGGVQTWTQPRLCYLVKEGGSYGFSLKTVQGKKGVYMTDITPQGVAMRAGVLADDHLIEVNGENVEDASHEEVVEKVKMSGSRVMFLLVDKETDKRHVEQKIQFKREIAS*,2,2,FALSE,FALSE,175.333333333333,204,189,133,884,1398,1162,0.241427908133566,0.127069594995047,0.272769873579441,0.0830413579041844,0.26439617070943,0.0280444318657069,0.264255366022705,0.0260076629227278,0.196374207250066,0.0181727158553388,0.217513207852976,0.0123591489282375,0.177192554121772,0.00345706479427788,0.185557113356138,0.00337732556362513,missense,"K80M,T109I",0.380349818251155,0.433402242104718
NHERF3_PDZ2 binding CEP164,2,MNGGVQTWTQPRLCYLVKEGGSYGFSLKTVQGKKGVYMTDITPQGVAMRAGVLADDHLIEVNGENVEDASHEEVVEKVKMSGSRVMFLLVDKETDKRHVEQKIQFKREQAS*,2,2,FALSE,FALSE,164.333333333333,226,181,86,1268,1372,1091,0.313097687038236,0.126821062886763,0.279712300249687,0.0831683400858528,0.374113997710594,0.0338745924249391,0.357937705520307,0.0304541954284258,0.206623980435385,0.0181371723141404,0.218546457878101,0.0123780478448025,0.190717578941198,0.00417575444043739,0.197722595544427,0.00395474722375669,missense,"K80M,T109Q",0.487701672666533,0.543809092485726
NHERF3_PDZ2 binding CEP164,2,MNGGVQTWTQPRLCYLVKEGGSYGFSLKTVQGKKGVYMTDITPQGVAMRAGVLADDHLIEVNGENVEDASHEEVVEKVKMSGSRVMFLLVDKETDKRHVEQKIQFKREHAS*,2,2,FALSE,FALSE,182.333333333333,246,197,104,1540,1639,1067,0.343490006753391,0.126669529592629,0.306121308951548,0.0828309007217027,0.311662025533302,0.0312749926270326,0.312617843458669,0.0285081949559583,0.210970504010829,0.0181155009497434,0.222476943600288,0.012327826323129,0.183019062694508,0.00385529920769852,0.191837409738401,0.00370204181296995,missense,"K80M,T109H",0.435769032424446,0.490398564346051
NHERF3_PDZ2 binding CEP164,2,MNGGVQTWTQPRLCYLVKEGGSYGFSLKTVQGKKGVYMTDITPQGVAMRAGVLADDHLIEVNGENVEDASHEEVVEKVKMSGSRVMFLLVDKETDKRHVEQKIQFKREPAS*,2,2,FALSE,FALSE,200.333333333333,274,212,115,1956,2039,1589,0.377159260122052,0.0918006644885768,0.358197828434683,0.0614641682534085,0.39602966479007,0.0291643570009495,0.38817023223053,0.0253261258773076,0.215785674583726,0.0131287692476491,0.23022755698379,0.00914778886528595,0.19341914485155,0.00359511907099898,0.201648557120243,0.00328882193710189,missense,"K80M,T109P",0.522345532153923,0.57943883946937
NHERF3_PDZ2 binding CEP164,2,MNGGVQTWTQPRLCYLVKEGGSYGFSLKTVQGKKGVYMTDITPQGVAMRAGVLADDHLIEVNGENVEDASHEEVVEKVKMSGSRVMFLLVDKETDKRHVEQKIQFKRELAS*,2,2,FALSE,FALSE,470.333333333333,511,599,301,2948,4223,3600,0.339561415520734,0.074398671176325,0.25296862930291,0.0486303862812406,0.351127830524902,0.0182716111693353,0.339013949415695,0.0166693230346331,0.21040866093432,0.0106400426581578,0.214566163956362,0.00723772107846619,0.187884051426233,0.00225235954184132,0.195265178073207,0.00216465935368586,missense,"K80M,T109L",0.466016685707103,0.521506998835065
NHERF3_PDZ2 binding CEP164,2,MNGGVQTWTQPRLCYLVKEGGSYGFSLKTVQGKKGVYMTDITPQGVAMRAGVLADDHLIEVNGENVEDASHEEVVEKVKMSGSRVMFLLVDKETDKRHVEQKIQFKREEAS*,2,2,FALSE,FALSE,183,238,195,116,2349,2569,2574,0.469800219149781,0.126643093782694,0.436488448179152,0.0826328566269704,0.538600330982774,0.0284223958209267,0.525298062685641,0.0262913844104538,0.22903461761406,0.0181117202619843,0.24187964762304,0.0122983511733611,0.210993971581922,0.00350365678406586,0.219455821412175,0.00341416931372653,missense,"K80M,T109E",0.679482159721711,0.741047227361062
NHERF3_PDZ2 binding CEP164,2,MNGGVQTWTQPRLCYLVKEGGSYGFSLKTVQGKKGVYMTDITPQGVAMRAGVLADDHLIEVNGENVEDASHEEVVEKVKMSGSRVMFLLVDKETDKRHVEQKIQFKREDAS*,2,2,FALSE,FALSE,101,156,91,56,852,963,900,0.305626020430423,0.127538431352666,0.374350736266256,0.0860750560645153,0.443700877446863,0.0413730310060993,0.420836890756911,0.0357907117558656,0.205555428401085,0.0182397659620933,0.232631614414364,0.0128106580113393,0.199295622284414,0.00510009436485149,0.205890612288643,0.00464774117199859,missense,"K80M,T109D",0.559778696068993,0.617937268305703
NHERF3_PDZ2 binding CEP164,2,MNGGVQTWTQPRLCYLVKEGGSYGFSLKTVQGKKGVYMTDITPQGVAMRAGVLADDHLIEVNGENVEDASHEEVVEKVKMSGSRVMFLLVDKETDKRHVEQKIQFKREAAS*,2,2,FALSE,FALSE,263,320,280,189,2625,2531,3081,0.409965501525892,0.0900742787330045,0.327168479463753,0.0594535735809232,0.44669236672941,0.0225619583066459,0.430519114336669,0.0205384490655255,0.220477422466742,0.0128818721217557,0.22560942025341,0.00884854955106089,0.199664386120696,0.00278123486777596,0.207147934844146,0.00266709966490663,missense,"K80M,T109A",0.570873686455926,0.629347997540888
NHERF3_PDZ2 binding CEP164,2,MNGGVQTWTQPRLCYLVKEGGSYGFSLKTVQGKKGVYMTDITPQGVAMRAGVLADDHLIEVNGENVEDASHEEVVEKVKMSGSRVMFLLVDKETDKRHVEQKIQFKREGAS*,2,2,FALSE,FALSE,292,330,299,247,3464,4495,4775,0.480320197083505,0.0901732893962176,0.4752398371528,0.0592190602364686,0.484073618173865,0.019694486412431,0.483075533711944,0.0182992498624588,0.230539120479608,0.0128960320208983,0.247647065203735,0.00881364663734507,0.204272409879334,0.00242775877735126,0.213972851762521,0.00237631980002467,missense,"K80M,T109G",0.631098795175724,0.691286979441271
NHERF3_PDZ2 binding CEP164,2,MNGGVQTWTQPRLCYLVKEGGSYGFSLKTVQGKKGVYMTDITPQGVAMRAGVLADDHLIEVNGENVEDASHEEVVEKVKMSGSRVMFLLVDKETDKRHVEQKIQFKREVAS*,2,2,FALSE,FALSE,362.666666666667,390,456,242,2035,3490,2447,0.294331236593062,0.089879866912666,0.282798485739401,0.0583099112715192,0.307384273431008,0.0205398607676107,0.304211336829849,0.0189381373801862,0.203940117536737,0.0128540685329422,0.219005778715937,0.00867833686232035,0.18249173997097,0.00253196890844866,0.190745750336991,0.00245928500732964,missense,"K80M,T109V",0.426135903271197,0.480491297676875
NHERF3_PDZ2 binding CEP164,2,MNGGVQTWTQPRLCYLVKEGGSYGFSLKTVQGKKGVYMTDITPQGVAMRAGVLADDHLIEVNGENVEDASHEEVVEKVKMSGSRVMFLLVDKETDKRHVEQKIQFKRE*AS*,2,2,FALSE,TRUE,263.666666666667,290,325,176,2034,3022,2511,0.375027457445611,0.126433997183775,0.33766435355112,0.0815671081053035,0.408666052938044,0.0236084561776456,0.402300377804579,0.0223214545081022,0.215480797210818,0.0180818165460039,0.227171534292146,0.0121397344908819,0.194976844889917,0.00291023769316547,0.203483481773288,0.00289863872626668,stop,"K80M,T109*",0.538537456252619,0.596091549858779
NHERF3_PDZ2 binding CEP164,2,MNGGVQTWTQPRLCYLVKEGGSYGFSLKTVQGKKGVYMTDITPQGVAMRAGVLADDHLIEVNGENVEDASHEEVVEKVKMSGSRVMFLLVDKETDKRHVEQKIQFKREYAS*,2,2,FALSE,FALSE,249.333333333333,288,282,178,1364,2332,1638,0.266086698549321,0.126514772679592,0.30440154139374,0.0818985378708466,0.279664104285571,0.0241819708382288,0.281141913211871,0.0228119906873483,0.199900756552276,0.0180933685630983,0.222220988448478,0.012189061596495,0.179074647362248,0.00298093541140054,0.187749981191775,0.00296233919727682,missense,"K80M,T109Y",0.399700340080044,0.453303436918643
NHERF3_PDZ2 binding CEP164,2,MNGGVQTWTQPRLCYLVKEGGSYGFSLKTVQGKKGVYMTDITPQGVAMRAGVLADDHLIEVNGENVEDASHEEVVEKVKMSGSRVMFLLVDKETDKRHVEQKIQFKREWAS*,2,2,FALSE,FALSE,290.666666666667,414,305,153,2105,2572,2514,0.285781820255585,0.126114152523162,0.309947352922265,0.0817259701975348,0.450216920408397,0.0251101569536575,0.432792193620344,0.0235794844757968,0.202717432331547,0.0180360743199789,0.223046378499157,0.0121633781343204,0.200098861331231,0.00309535382991412,0.207443114337809,0.00306200506880676,missense,"K80M,T109W",0.573478438617799,0.632026875179115
NHERF3_PDZ2 binding CEP164,2,MNGGVQTWTQPRLCYLVKEGGSYGFSLKTVQGKKGVYMTDITPQGVAMRAGVLADDHLIEVNGENVEDASHEEVVEKVKMSGSRVMFLLVDKETDKRHVEQKIQFKRECAS*,2,2,FALSE,FALSE,199.666666666667,267,196,136,1656,2549,1795,0.340911332824304,0.126558517287324,0.432820888015303,0.0826231963396937,0.385764566924032,0.0269305373560989,0.388342275514717,0.0250962800553908,0.210601717846061,0.0180996246491946,0.241333800066927,0.0122969134207502,0.19215375610656,0.00331975391873064,0.201670898465694,0.00325897441976216,missense,"K80M,T109C",0.522542678870116,0.579641596544377
NHERF3_PDZ2 binding CEP164,2,MNGGVQTWTQPRLCYLVKEGGSYGFSLKTVQGKKGVYMTDITPQGVAMRAGVLADDHLIEVNGENVEDASHEEVVEKVKMSGSRVMFLLVDKETDKRHVEQKIQFKREFAS*,2,2,FALSE,FALSE,85.6666666666667,111,97,49,584,887,571,0.295260884116254,0.128481697734556,0.332923454712787,0.0858431856107717,0.349127665472468,0.0450514882883817,0.341199837391222,0.0380975174910623,0.204073070036391,0.0183746661475754,0.226465940401638,0.0127761484423462,0.187637489106175,0.00555354142445778,0.19554903500264,0.004947300344345,missense,"K80M,T109F",0.468521524174796,0.524083119456708
NHERF3_PDZ2 binding CEP164,2,MNGGVQTWTQPRLCYLVKEGGSYGFSLKTVQGKKGVYMTDITPQGVAMRAGVLADDHLIEVNGENVEDASHEEVVEKVKMSGSRVMFLLVDKETDKRHVEQKIQFKRDTAS*,2,2,FALSE,FALSE,145.666666666667,133,183,121,827,1247,1001,0.341617113181672,0.127883192975595,0.249500377082374,0.0832125948432396,0.248338150338993,0.029527413479959,0.25267931805404,0.0271911126487697,0.210702654233646,0.0182890716595858,0.214049979650179,0.012384634335572,0.175213066102394,0.00363987340148171,0.184053860916791,0.00353100700070395,missense,"K80M,E108D",0.367084668993547,0.41975959608484
NHERF3_PDZ2 binding CEP164,2,MNGGVQTWTQPRLCYLVKEGGSYGFSLKTVQGKKGVYMTDITPQGVAMRAGVLADDHLIEVNGENVEDASHEEVVEKVKMSGSRVMFLLVDKETDKRHVEQKIQFKRATAS*,2,2,FALSE,FALSE,164,154,192,146,158,233,282,-0.134558441881568,0.0966201861691921,-0.237534719809508,0.0658139355941855,-0.173313962461535,0.0357355094740681,-0.182836330077574,0.0298666418694314,0.142602940374011,0.0138180277446474,0.141563938384926,0.00979517016690045,0.123235594011826,0.00440515152169836,0.127498293576356,0.00387844818601977,missense,"K80M,E108A",-0.13197857712704,-0.0935058844712433
NHERF3_PDZ2 binding CEP164,2,MNGGVQTWTQPRLCYLVKEGGSYGFSLKTVQGKKGVYMTDITPQGVAMRAGVLADDHLIEVNGENVEDASHEEVVEKVKMSGSRVMFLLVDKETDKRHVEQKIQFKRGTAS*,2,2,FALSE,FALSE,328,410,371,203,2439,2834,2309,0.324692212009489,0.0898054672309943,0.281697637829767,0.0587542976780241,0.3420008923791,0.0222214137100329,0.333958122138538,0.0202493008097312,0.208282158442393,0.0128434283457692,0.218841938147744,0.00874447544577194,0.186758964753253,0.00273925559925414,0.194608634086185,0.00262955120086843,missense,"K80M,E108G",0.460223145145271,0.515548586942975
NHERF3_PDZ2 binding CEP164,2,MNGGVQTWTQPRLCYLVKEGGSYGFSLKTVQGKKGVYMTDITPQGVAMRAGVLADDHLIEVNGENVEDASHEEVVEKVKMSGSRVMFLLVDKETDKRHVEQKIQFKRVTAS*,2,2,FALSE,FALSE,237,284,259,168,1604,1517,1351,0.31696721492419,0.0904089135514892,0.205095298627084,0.0599957456478637,0.230727412868889,0.0252760933451301,0.232472482990912,0.0225566649958698,0.207177376633496,0.0129297295456489,0.207441116408417,0.00892924169638658,0.1730421731137,0.00311580897266033,0.181429824269537,0.00292918289301978,missense,"K80M,E108V",0.343929384576808,0.395945363568309
NHERF3_PDZ2 binding CEP164,2,MNGGVQTWTQPRLCYLVKEGGSYGFSLKTVQGKKGVYMTDITPQGVAMRAGVLADDHLIEVNGENVEDASHEEVVEKVKMSGSRVMFLLVDKETDKRHVEQKIQFKR*TAS*,2,2,FALSE,TRUE,235.333333333333,232,317,157,988,2156,1931,0.236602719486868,0.126854157919687,0.248961012377928,0.0817416127205973,0.365007406176429,0.0251961745936209,0.350823066224279,0.0236558864877496,0.195684138298259,0.0181419053632194,0.213969705328117,0.0121657062305489,0.189595000415115,0.00310595730928672,0.196798696567351,0.00307192654728975,stop,"K80M,E108*",0.479548911687024,0.535424321989131
NHERF3_PDZ2 binding CEP164,2,MNGGVQTWTQPRLCYLVKEGGSYGFSLKTVQGKKGVYMTDITPQGVAMRAGVLADDHLIEVNGENVEDASHEEVVEKVKMSGSRVMFLLVDKETDKRHVEQKIQFKRYTAS*,2,2,FALSE,FALSE,99.6666666666667,132,104,63,403,310,345,0.144267271931562,0.12828258431989,0.0149852750628661,0.0875461462878826,0.126970361005952,0.042644066806981,0.108674039932177,0.0367324496250222,0.182478887649089,0.0183461901655135,0.17914680435379,0.0130296022051283,0.160251938928494,0.00525677620246319,0.165353499083321,0.00477003418191595,missense,"K80M,E108Y",0.202067081528409,0.250045973635403
NHERF3_PDZ2 binding CEP164,2,MNGGVQTWTQPRLCYLVKEGGSYGFSLKTVQGKKGVYMTDITPQGVAMRAGVLADDHLIEVNGENVEDASHEEVVEKVKMSGSRVMFLLVDKETDKRHVEQKIQFKRWTAS*,2,2,FALSE,FALSE,131.666666666667,192,127,76,739,579,499,0.208541530442231,0.127229515252933,0.13551021026145,0.085283379177293,0.180354262342007,0.0380412245751552,0.175384748201072,0.0335146670138571,0.191670998765619,0.0181955866719664,0.197084680868336,0.0126928317522419,0.166832625132937,0.00468937929781352,0.174016475878794,0.00435217658728451,missense,"K80M,E108W",0.278511780501928,0.328666119397706
NHERF3_PDZ2 binding CEP164,2,MNGGVQTWTQPRLCYLVKEGGSYGFSLKTVQGKKGVYMTDITPQGVAMRAGVLADDHLIEVNGENVEDASHEEVVEKVKMSGSRVMFLLVDKETDKRHVEQKIQFKRCTAS*,2,2,FALSE,FALSE,152.666666666667,205,134,119,102,120,231,-0.359059010126797,0.12966268243299,-0.326090720651915,0.0913546430335649,-0.178134538166046,0.0374120706888659,-0.210010941115638,0.0334494904906853,0.110496242967431,0.0185435633519381,0.128384038266201,0.0135964255285969,0.122641356887109,0.00461182287731305,0.123969429456073,0.00434371283802297,missense,"K80M,E108C",-0.163118329865895,-0.125531805590756
NHERF3_PDZ2 binding CEP164,2,MNGGVQTWTQPRLCYLVKEGGSYGFSLKTVQGKKGVYMTDITPQGVAMRAGVLADDHLIEVNGENVEDASHEEVVEKVKMSGSRVMFLLVDKETDKRHVEQKIQFKRFTAS*,2,2,FALSE,FALSE,74,74,87,61,240,446,656,0.161035602856572,0.130549586497008,0.168778966860626,0.0874703183903202,0.325509825306687,0.0406233076148873,0.287620136574631,0.0354586967839306,0.184876991721746,0.0186704029436355,0.202036111430694,0.0130183166445048,0.184726094639531,0.00500767522248423,0.188591235918696,0.00460462608489699,missense,"K80M,E108F",0.407123823471245,0.460938176202297
NHERF3_PDZ2 binding CEP164,2,MNGGVQTWTQPRLCYLVKEGGSYGFSLKTVQGKKGVYMTDITPQGVAMRAGVLADDHLIEVNGENVEDASHEEVVEKVKMSGSRVMFLLVDKETDKRHVEQKIQFKLETAS*,2,2,FALSE,FALSE,188.666666666667,207,207,152,851,1313,1303,0.223383132413192,0.0757112518310713,0.19416122465412,0.0525999382966732,0.255424074386901,0.0262657674219857,0.241455983071502,0.0224427852194839,0.193793553854166,0.0108277599108716,0.205813784533857,0.00782851445872045,0.176086554953166,0.00323780707286398,0.182596411385156,0.00291439459462055,missense,"K80M,R107L",0.354223698296596,0.4065326306521
NHERF3_PDZ2 binding CEP164,2,MNGGVQTWTQPRLCYLVKEGGSYGFSLKTVQGKKGVYMTDITPQGVAMRAGVLADDHLIEVNGENVEDASHEEVVEKVKMSGSRVMFLLVDKETDKRHVEQKIQFKEETAS*,2,2,FALSE,FALSE,71.6666666666667,98,81,36,798,519,501,0.416439037881105,0.128701941740747,0.232041382821008,0.0875606188566869,0.401351057655908,0.0519560107670787,0.363627464314816,0.042210567275809,0.221403228020518,0.0184061640975257,0.21145153574633,0.0130317561756045,0.194075118202021,0.00640466872476124,0.198461461158175,0.00548141631715502,missense,"K80M,R107E",0.494221643891018,0.550514607647903
NHERF3_PDZ2 binding CEP164,2,MNGGVQTWTQPRLCYLVKEGGSYGFSLKTVQGKKGVYMTDITPQGVAMRAGVLADDHLIEVNGENVEDASHEEVVEKVKMSGSRVMFLLVDKETDKRHVEQKIQFKDETAS*,2,2,FALSE,FALSE,86.6666666666667,115,87,58,443,564,535,0.208773219708702,0.128551070273754,0.235357440786764,0.0870204135485678,0.28036309686761,0.0421469837766445,0.266762604679758,0.0363813153579527,0.191704133546654,0.0183845873835962,0.211945068791644,0.0129513567454486,0.1791608128677,0.00519550028672212,0.185882700520034,0.00472443628486683,missense,"K80M,R107D",0.383222896792318,0.43635708209658
NHERF3_PDZ2 binding CEP164,2,MNGGVQTWTQPRLCYLVKEGGSYGFSLKTVQGKKGVYMTDITPQGVAMRAGVLADDHLIEVNGENVEDASHEEVVEKVKMSGSRVMFLLVDKETDKRHVEQKIQFKAETAS*,2,2,FALSE,FALSE,86,101,105,52,613,999,1055,0.337593589079196,0.0936075506831857,0.321924071136077,0.0644273849024465,0.512038066969552,0.0424306077345758,0.439868439325161,0.0331408979602873,0.210127234439051,0.0133871790536994,0.224828888417249,0.00958880809710475,0.207719615081632,0.00523046289193635,0.208362027566744,0.00430363936257255,missense,"K80M,R107A",0.581587203864107,0.640366397921403
NHERF3_PDZ2 binding CEP164,2,MNGGVQTWTQPRLCYLVKEGGSYGFSLKTVQGKKGVYMTDITPQGVAMRAGVLADDHLIEVNGENVEDASHEEVVEKVKMSGSRVMFLLVDKETDKRHVEQKIQFKGETAS*,2,2,FALSE,FALSE,293,296,369,214,1971,2770,2928,0.361477610838127,0.0903000184959982,0.256693922244752,0.0588643394319554,0.396055858991655,0.0214078286252167,0.378911120999255,0.019637168719389,0.213542981069271,0.0129141560412117,0.215120603953871,0.00876085309733599,0.193422373836631,0.00263896416288858,0.200446179453679,0.00255006042297076,missense,"K80M,R107G",0.511735391905012,0.568526758133072
NHERF3_PDZ2 binding CEP164,2,MNGGVQTWTQPRLCYLVKEGGSYGFSLKTVQGKKGVYMTDITPQGVAMRAGVLADDHLIEVNGENVEDASHEEVVEKVKMSGSRVMFLLVDKETDKRHVEQKIQFKVETAS*,2,2,FALSE,FALSE,247,260,266,215,692,1808,1834,0.107082857120261,0.0908323715238723,0.246651427355515,0.05976472505573,0.256941091880384,0.0220866195794231,0.248355498595659,0.0201984541626753,0.177161000198207,0.0129902899134466,0.213625966906987,0.00889485861335747,0.176273559196794,0.00272263939374004,0.183492374633587,0.00262294831304122,missense,"K80M,R107V",0.362129946048927,0.414663872701159
NHERF3_PDZ2 binding CEP164,2,MNGGVQTWTQPRLCYLVKEGGSYGFSLKTVQGKKGVYMTDITPQGVAMRAGVLADDHLIEVNGENVEDASHEEVVEKVKMSGSRVMFLLVDKETDKRHVEQKIQFK*ETAS*,2,2,FALSE,TRUE,94,134,82,66,376,862,639,0.120855301172014,0.128302118051407,0.372462347019905,0.0867549959185707,0.294609343217826,0.0393706884770246,0.294357457418391,0.034528912941193,0.179130650864016,0.0183489837602555,0.232350563086217,0.0129118543083485,0.180916961715492,0.00485326362509904,0.189466136750178,0.00448388541127117,stop,"K80M,R107*",0.414844210155093,0.468878267988593
NHERF3_PDZ2 binding CEP164,2,MNGGVQTWTQPRLCYLVKEGGSYGFSLKTVQGKKGVYMTDITPQGVAMRAGVLADDHLIEVNGENVEDASHEEVVEKVKMSGSRVMFLLVDKETDKRHVEQKIQFKYETAS*,2,2,FALSE,FALSE,68.3333333333333,103,57,45,420,423,682,0.224556326030291,0.128890937664056,0.273697351644124,0.0903258293889085,0.426439245166478,0.0462711429763941,0.37892920229404,0.0392283758427368,0.193961336825755,0.0184331931378894,0.217651245570788,0.013443305909956,0.197167763837003,0.00570388946157596,0.20044852747008,0.00509415232528988,missense,"K80M,R107Y",0.5117561115042,0.568548067366154
NHERF3_PDZ2 binding CEP164,2,MNGGVQTWTQPRLCYLVKEGGSYGFSLKTVQGKKGVYMTDITPQGVAMRAGVLADDHLIEVNGENVEDASHEEVVEKVKMSGSRVMFLLVDKETDKRHVEQKIQFKWETAS*,2,2,FALSE,FALSE,78.6666666666667,99,84,53,308,467,346,0.149495735671135,0.129266052618991,0.191781993964221,0.0875628354212736,0.178669784244532,0.0455412645053949,0.178616580769926,0.0385635360255985,0.183226630536779,0.0184868397831737,0.205459680661121,0.0130320860696781,0.166624977855381,0.00561391662210909,0.174436157984971,0.00500781698186404,missense,"K80M,R107W",0.28221518096446,0.332474910433449
NHERF3_PDZ2 binding CEP164,2,MNGGVQTWTQPRLCYLVKEGGSYGFSLKTVQGKKGVYMTDITPQGVAMRAGVLADDHLIEVNGENVEDASHEEVVEKVKMSGSRVMFLLVDKETDKRHVEQKIQFKCETAS*,2,2,FALSE,FALSE,156.333333333333,181,196,92,990,1287,891,0.306035910145841,0.1272214835139,0.238990319015015,0.0830118687169483,0.294699404766026,0.0333817401524442,0.288012831064935,0.0300924621856714,0.205614048319805,0.0181944380218013,0.212485754592,0.0123547600157002,0.180928063691425,0.00411500005439096,0.188642230779124,0.0039077729557651,missense,"K80M,R107C",0.407573817375955,0.461400975936687
NHERF3_PDZ2 binding CEP164,2,MNGGVQTWTQPRLCYLVKEGGSYGFSLKTVQGKKGVYMTDITPQGVAMRAGVLADDHLIEVNGENVEDASHEEVVEKVKMSGSRVMFLLVDKETDKRHVEQKIQFKFETAS*,2,2,FALSE,FALSE,46,49,51,38,237,464,368,0.271919482626473,0.132581903231988,0.33148399772112,0.0910497187417678,0.294682026614094,0.0518250026042589,0.300400680246617,0.0426463392715922,0.200734925636421,0.0189610524460147,0.226251704221199,0.0135510432657188,0.180925921469485,0.00638851921923315,0.190250902801825,0.00553800517351029,missense,"K80M,R107F",0.421769220575782,0.476000348865236
NHERF3_PDZ2 binding CEP164,2,MNGGVQTWTQPRLCYLVKEGGSYGFSLKTVQGKKGVYMTDITPQGVAMRAGVLADDHLIEVNGENVEDASHEEVVEKVKMSGSRVMFLLVDKETDKRHVEQKIQFNRETAS*,2,2,FALSE,FALSE,101.666666666667,137,112,56,764,951,757,0.31141243268266,0.127847128813394,0.311900977734832,0.0851183846117268,0.392797421910505,0.0417641518893261,0.371898454735627,0.0359786972175079,0.206382965670609,0.0182839139838076,0.223337138918035,0.0126682754051439,0.193020703081754,0.00514830822214,0.199535522578753,0.00467215275050453,missense,"K80M,K106N",0.503699483196564,0.560262165264316
NHERF3_PDZ2 binding CEP164,2,MNGGVQTWTQPRLCYLVKEGGSYGFSLKTVQGKKGVYMTDITPQGVAMRAGVLADDHLIEVNGENVEDASHEEVVEKVKMSGSRVMFLLVDKETDKRHVEQKIQFTRETAS*,2,2,FALSE,FALSE,171.333333333333,230,152,132,1749,1134,1770,0.435065887925066,0.0913825126517795,0.253370916533544,0.0633001709310741,0.380678464294863,0.0273783739441037,0.365849876694191,0.0242292956737618,0.224067126124089,0.0130689677308913,0.214626036866931,0.00942104343504014,0.19152678721578,0.00337495917692217,0.198750061105201,0.00314638881281858,missense,"K80M,K106T",0.496768336164941,0.553133773142386
NHERF3_PDZ2 binding CEP164,2,MNGGVQTWTQPRLCYLVKEGGSYGFSLKTVQGKKGVYMTDITPQGVAMRAGVLADDHLIEVNGENVEDASHEEVVEKVKMSGSRVMFLLVDKETDKRHVEQKIQFRRETAS*,2,2,FALSE,FALSE,385.333333333333,420,453,283,3124,3564,4312,0.401375675409171,0.0740477192432471,0.285497270980827,0.0487318437930535,0.426816095903496,0.018501349375902,0.40861757297835,0.0168433162039073,0.219248958102217,0.0105898516603904,0.219407442291364,0.00725282112656309,0.197214218599285,0.00228067959730279,0.204303825562508,0.00218725390899948,missense,"K80M,K106R",0.545776415273551,0.603536513617354
NHERF3_PDZ2 binding CEP164,2,MNGGVQTWTQPRLCYLVKEGGSYGFSLKTVQGKKGVYMTDITPQGVAMRAGVLADDHLIEVNGENVEDASHEEVVEKVKMSGSRVMFLLVDKETDKRHVEQKIQFSRETAS*,2,2,FALSE,FALSE,346.333333333333,432,368,239,2493,3340,3961,0.320580938097842,0.073890181210649,0.292706391868392,0.0502939160242731,0.442758225469143,0.0201151276411891,0.415971314782155,0.0181072635706771,0.207694189207088,0.0105673215350451,0.220480384749674,0.00748530628612157,0.199179420644779,0.00247961163676824,0.205258774119634,0.00235138867826159,missense,"K80M,K106S",0.554203167036625,0.612203072068256
NHERF3_PDZ2 binding CEP164,2,MNGGVQTWTQPRLCYLVKEGGSYGFSLKTVQGKKGVYMTDITPQGVAMRAGVLADDHLIEVNGENVEDASHEEVVEKVKMSGSRVMFLLVDKETDKRHVEQKIQFMRETAS*,2,2,FALSE,FALSE,152,169,177,110,623,965,958,0.19656861954162,0.127519820304306,0.186241498313796,0.0835372630305061,0.263460248105319,0.0308168075624045,0.251392344667859,0.0281966078514363,0.189958706318582,0.0182371043238499,0.204635081779214,0.0124329551070521,0.177077182018663,0.0037988182825803,0.183886736014804,0.00366157946552548,missense,"K80M,K106M",0.365609908859132,0.41824286754396
NHERF3_PDZ2 binding CEP164,2,MNGGVQTWTQPRLCYLVKEGGSYGFSLKTVQGKKGVYMTDITPQGVAMRAGVLADDHLIEVNGENVEDASHEEVVEKVKMSGSRVMFLLVDKETDKRHVEQKIQFIRETAS*,2,2,FALSE,FALSE,63.3333333333333,70,83,37,233,478,288,0.168240583189216,0.130813872226919,0.201782200976094,0.0875817159054586,0.230415846303142,0.0535140377614428,0.216723794887471,0.0431131233535367,0.185907403916996,0.0187081994713925,0.206948023950444,0.0130348960757012,0.173003765995642,0.00659672825003681,0.179384717522216,0.00559862122414615,missense,"K80M,K106I",0.325882750797374,0.37738516256929
NHERF3_PDZ2 binding CEP164,2,MNGGVQTWTQPRLCYLVKEGGSYGFSLKTVQGKKGVYMTDITPQGVAMRAGVLADDHLIEVNGENVEDASHEEVVEKVKMSGSRVMFLLVDKETDKRHVEQKIQFQRETAS*,2,2,FALSE,FALSE,88.6666666666667,100,114,52,490,936,851,0.275524933481241,0.1288763430787,0.302371459015799,0.0850608133448849,0.449033098769832,0.0428884123834462,0.407639738091852,0.0367094426904772,0.201250555153589,0.0184311059096054,0.22191884875473,0.0126597070016538,0.199952930469483,0.00528689692282865,0.204176845034923,0.00476704652753075,missense,"K80M,K106Q",0.544655901108976,0.602384112101873
NHERF3_PDZ2 binding CEP164,2,MNGGVQTWTQPRLCYLVKEGGSYGFSLKTVQGKKGVYMTDITPQGVAMRAGVLADDHLIEVNGENVEDASHEEVVEKVKMSGSRVMFLLVDKETDKRHVEQKIQFHRETAS*,2,2,FALSE,FALSE,56.6666666666667,58,81,31,401,537,417,0.371043333884992,0.131154004064775,0.241711596742725,0.0874988783525303,0.391352219612238,0.0560879956431608,0.35044243355519,0.0444278497511617,0.214911012240601,0.0187568430453565,0.21289076575223,0.0130225672593219,0.192842551568117,0.00691402257846008,0.196749268041324,0.00576935010067243,missense,"K80M,K106H",0.479112739585677,0.534975737396009
NHERF3_PDZ2 binding CEP164,2,MNGGVQTWTQPRLCYLVKEGGSYGFSLKTVQGKKGVYMTDITPQGVAMRAGVLADDHLIEVNGENVEDASHEEVVEKVKMSGSRVMFLLVDKETDKRHVEQKIQFPRETAS*,2,2,FALSE,FALSE,35.3333333333333,33,52,21,232,381,492,0.35662074386205,0.105953760202834,0.26468679079977,0.0775810470477182,0.490726134559054,0.066952515812253,0.387233371754419,0.0457243138315667,0.212848381676656,0.0151528583847762,0.216310192555605,0.0115464840492816,0.205092472139776,0.0082533027023416,0.201526897483046,0.0059377074534297,missense,"K80M,K106P",0.521271971117997,0.578334727264566
NHERF3_PDZ2 binding CEP164,2,MNGGVQTWTQPRLCYLVKEGGSYGFSLKTVQGKKGVYMTDITPQGVAMRAGVLADDHLIEVNGENVEDASHEEVVEKVKMSGSRVMFLLVDKETDKRHVEQKIQFLRETAS*,2,2,FALSE,FALSE,285.333333333333,333,296,227,1485,1900,1832,0.221485628976168,0.0753530055458091,0.213888189221383,0.0502434429493825,0.233524793586215,0.0217586230513762,0.229837272999144,0.0193006334247366,0.193522184524651,0.0107765257194936,0.208749773288643,0.00747779431539779,0.173387008995573,0.00268220693801457,0.181087618893484,0.00250635833189596,missense,"K80M,K106L",0.340909661959852,0.392839706335111
NHERF3_PDZ2 binding CEP164,2,MNGGVQTWTQPRLCYLVKEGGSYGFSLKTVQGKKGVYMTDITPQGVAMRAGVLADDHLIEVNGENVEDASHEEVVEKVKMSGSRVMFLLVDKETDKRHVEQKIQFERETAS*,2,2,FALSE,FALSE,320.666666666667,401,363,198,2400,2939,2218,0.331020801714533,0.126120229605897,0.2984019717281,0.0814175144226868,0.337514737739197,0.022613704308324,0.334606465174308,0.0214708029076558,0.209187234613284,0.018036943427162,0.221328065007986,0.0121174702764128,0.186205952043223,0.00278761364847305,0.194692827176322,0.00278817407573417,missense,"K80M,K106E",0.460966090160953,0.516312674527995
NHERF3_PDZ2 binding CEP164,2,MNGGVQTWTQPRLCYLVKEGGSYGFSLKTVQGKKGVYMTDITPQGVAMRAGVLADDHLIEVNGENVEDASHEEVVEKVKMSGSRVMFLLVDKETDKRHVEQKIQFDRETAS*,2,2,FALSE,FALSE,187.666666666667,223,222,118,1254,1777,1658,0.313724930337758,0.126841797791204,0.29516363420812,0.0825044439762166,0.404173934147411,0.028784650084655,0.388893845041567,0.0265748714951791,0.206713684933576,0.0181401376932833,0.220846099193608,0.012279239358297,0.19442309697314,0.00354831222467913,0.201742524657893,0.00345098262452055,missense,"K80M,K106D",0.523174729818714,0.580291634262822
NHERF3_PDZ2 binding CEP164,2,MNGGVQTWTQPRLCYLVKEGGSYGFSLKTVQGKKGVYMTDITPQGVAMRAGVLADDHLIEVNGENVEDASHEEVVEKVKMSGSRVMFLLVDKETDKRHVEQKIQFARETAS*,2,2,FALSE,FALSE,272,333,336,147,2290,3478,3108,0.359377043615243,0.0910760297601487,0.356209600438228,0.0599958815833186,0.524376148279662,0.0252742055585258,0.49045740138786,0.0225655829000249,0.213242570799781,0.0130251364232968,0.229931646529871,0.00892926192782997,0.209240542541684,0.00311557626334248,0.21493145271345,0.00293034096192303,missense,"K80M,K106A",0.639557776754411,0.699986684896941
NHERF3_PDZ2 binding CEP164,2,MNGGVQTWTQPRLCYLVKEGGSYGFSLKTVQGKKGVYMTDITPQGVAMRAGVLADDHLIEVNGENVEDASHEEVVEKVKMSGSRVMFLLVDKETDKRHVEQKIQFGRETAS*,2,2,FALSE,FALSE,515.666666666667,634,558,355,4311,5576,5111,0.36941201139518,0.0893481629372802,0.358423375516305,0.0578771309400597,0.411289170068815,0.0166163433851561,0.406091543356003,0.0157219647717895,0.214677710481223,0.0127780274842223,0.230261125437419,0.00861392562550157,0.195300199127488,0.00204831304843435,0.203975798225204,0.00204163648582881,missense,"K80M,K106G",0.542881803912206,0.600559528028949
NHERF3_PDZ2 binding CEP164,2,MNGGVQTWTQPRLCYLVKEGGSYGFSLKTVQGKKGVYMTDITPQGVAMRAGVLADDHLIEVNGENVEDASHEEVVEKVKMSGSRVMFLLVDKETDKRHVEQKIQFVRETAS*,2,2,FALSE,FALSE,305.666666666667,366,366,185,2083,3172,2087,0.316274451149108,0.089964188273994,0.318425656822481,0.0587345152607498,0.339303091008182,0.0232841331657265,0.335362685604611,0.0210447663822983,0.207078301797852,0.0128661276580225,0.224308215049115,0.00874153120392156,0.18642640411569,0.00287025807539861,0.194791029102369,0.00273284945650934,missense,"K80M,K106V",0.461832653335775,0.51720389817112
NHERF3_PDZ2 binding CEP164,2,MNGGVQTWTQPRLCYLVKEGGSYGFSLKTVQGKKGVYMTDITPQGVAMRAGVLADDHLIEVNGENVEDASHEEVVEKVKMSGSRVMFLLVDKETDKRHVEQKIQF*RETAS*,2,2,FALSE,TRUE,291.666666666667,386,308,181,330,389,256,-0.20888209964378,0.126944684634768,-0.228570159668526,0.0839148423060106,-0.271277900982755,0.0329751831825288,-0.262435057317138,0.029831193288756,0.131973625675284,0.0181548519400188,0.14289814505802,0.0124891507018251,0.111159482625714,0.00406488337546186,0.117161693277554,0.00387384487360123,stop,"K80M,K106*",-0.223191830597187,-0.18731486507513
NHERF3_PDZ2 binding CEP164,2,MNGGVQTWTQPRLCYLVKEGGSYGFSLKTVQGKKGVYMTDITPQGVAMRAGVLADDHLIEVNGENVEDASHEEVVEKVKMSGSRVMFLLVDKETDKRHVEQKIQFYRETAS*,2,2,FALSE,FALSE,76,100,91,37,530,507,469,0.297296204721239,0.128830338108437,0.192388693947513,0.086978238971849,0.373873402426205,0.0515378971227181,0.323596970802769,0.0419251663222187,0.204364149133876,0.0184245265602925,0.205549976576765,0.0129450798505638,0.190687920523038,0.00635312744316752,0.193263146743518,0.00544435447352426,missense,"K80M,K106Y",0.448350162299858,0.503337725307389
NHERF3_PDZ2 binding CEP164,2,MNGGVQTWTQPRLCYLVKEGGSYGFSLKTVQGKKGVYMTDITPQGVAMRAGVLADDHLIEVNGENVEDASHEEVVEKVKMSGSRVMFLLVDKETDKRHVEQKIQFWRETAS*,2,2,FALSE,FALSE,145,168,129,138,527,636,710,0.151786468025589,0.12761866062049,0.157710315183904,0.085073600740919,0.108613620806981,0.0291205765624079,0.115456125642161,0.0269307718229685,0.183554237059643,0.0182512398610029,0.200388750188538,0.0126616101657636,0.157989085447153,0.00358972221313125,0.166234213029479,0.00349719943680072,missense,"K80M,K106W",0.209838764875295,0.258038821874132
NHERF3_PDZ2 binding CEP164,2,MNGGVQTWTQPRLCYLVKEGGSYGFSLKTVQGKKGVYMTDITPQGVAMRAGVLADDHLIEVNGENVEDASHEEVVEKVKMSGSRVMFLLVDKETDKRHVEQKIQFCRETAS*,2,2,FALSE,FALSE,101.666666666667,110,114,81,706,832,679,0.35040626242714,0.128417578340724,0.26896440525853,0.0851920830899754,0.252223682886807,0.0359887764868976,0.260734979106874,0.03209962730285,0.211959624572257,0.0183654961842576,0.216946835253746,0.0126792440416336,0.175692039534353,0.00443637199632938,0.185099959910248,0.00416842113783378,missense,"K80M,K106C",0.376315759476568,0.429253382953849
NHERF3_PDZ2 binding CEP164,2,MNGGVQTWTQPRLCYLVKEGGSYGFSLKTVQGKKGVYMTDITPQGVAMRAGVLADDHLIEVNGENVEDASHEEVVEKVKMSGSRVMFLLVDKETDKRHVEQKIQFFRETAS*,2,2,FALSE,FALSE,205,286,201,128,1406,1453,1265,0.27643412445553,0.126515496996946,0.266254800285168,0.0828606761731274,0.300654108879318,0.028298714268491,0.296176400929626,0.0261994943687293,0.201380582082806,0.0180934721505336,0.216543561364112,0.0123322578407228,0.18166210594441,0.00348841043703074,0.18970234268831,0.00340223657729109,missense,"K80M,K106F",0.41692856201965,0.471021935889858
NHERF3_PDZ2 binding CEP164,2,MNGGVQTWTQPRLCYLVKEGGSYGFSLKTVQGKKGVYMTDITPQGVAMRAGVLADDHLIEVNGENVEDASHEEVVEKVKMSGSRVMFLLVDKETDKRHVEQKIHFKRETAS*,2,2,FALSE,FALSE,74,81,88,53,718,519,444,0.43998806457943,0.12938231692513,0.208531778984478,0.0871077396622629,0.252035602686028,0.0444429944999458,0.259909452118374,0.0378556514166393,0.224771065707221,0.0185034671927413,0.207952572068559,0.0129643535999283,0.175668854702379,0.00547853179460997,0.184992757913282,0.00491589189066928,missense,"K80M,Q104H",0.375369776983382,0.428280479894493
NHERF3_PDZ2 binding CEP164,2,MNGGVQTWTQPRLCYLVKEGGSYGFSLKTVQGKKGVYMTDITPQGVAMRAGVLADDHLIEVNGENVEDASHEEVVEKVKMSGSRVMFLLVDKETDKRHVEQKIPFKRETAS*,2,2,FALSE,FALSE,98,115,87,92,960,1023,1220,0.399668535284352,0.093434015325963,0.409848599900728,0.0666987686224144,0.387145637628187,0.0326231385269362,0.392257457536208,0.0279623861254195,0.219004813368658,0.0133623610888843,0.237914805758597,0.00992686097071802,0.192324002055296,0.00402148648331974,0.202179319555537,0.00363116369825016,missense,"K80M,Q104P",0.527029138672836,0.584255731054459
NHERF3_PDZ2 binding CEP164,2,MNGGVQTWTQPRLCYLVKEGGSYGFSLKTVQGKKGVYMTDITPQGVAMRAGVLADDHLIEVNGENVEDASHEEVVEKVKMSGSRVMFLLVDKETDKRHVEQKILFKRETAS*,2,2,FALSE,FALSE,286.666666666667,275,376,209,1564,2679,2484,0.328081080725834,0.0748324510169298,0.256044650047111,0.0492799267051918,0.350832183956178,0.0218710693585338,0.334757748777769,0.0193134540567179,0.20876681370753,0.0107020791963824,0.215023971962438,0.00733439299035601,0.187847606781921,0.00269606830527574,0.194712472693216,0.00250802320460139,missense,"K80M,Q104L",0.461139448079439,0.51649096582881
NHERF3_PDZ2 binding CEP164,2,MNGGVQTWTQPRLCYLVKEGGSYGFSLKTVQGKKGVYMTDITPQGVAMRAGVLADDHLIEVNGENVEDASHEEVVEKVKMSGSRVMFLLVDKETDKRHVEQKIEFKRETAS*,2,2,FALSE,FALSE,123.666666666667,134,163,74,826,1591,785,0.33920320881467,0.127866745875953,0.351425863347636,0.0833626250537916,0.321488802132565,0.0369393444579801,0.327237001235966,0.0326525099728676,0.210357432403316,0.0182867194960453,0.22921967696882,0.0124069635190385,0.184230419144345,0.00455354944827898,0.193735836960664,0.00424021785331274,missense,"K80M,Q104E",0.452521322192189,0.5076275871701
NHERF3_PDZ2 binding CEP164,2,MNGGVQTWTQPRLCYLVKEGGSYGFSLKTVQGKKGVYMTDITPQGVAMRAGVLADDHLIEVNGENVEDASHEEVVEKVKMSGSRVMFLLVDKETDKRHVEQKIDFKRETAS*,2,2,FALSE,FALSE,120.333333333333,148,139,74,857,1333,1020,0.321854987184261,0.127640886038073,0.346418496718108,0.0839941096372332,0.398528533907068,0.0363186877613051,0.385948606424449,0.0322539471459248,0.207876395910699,0.0182544184042138,0.22847442434441,0.0125009481576525,0.193727182913838,0.00447704048472847,0.201360059316731,0.00418846093735516,missense,"K80M,Q104D",0.51979974122493,0.576820600970097
NHERF3_PDZ2 binding CEP164,2,MNGGVQTWTQPRLCYLVKEGGSYGFSLKTVQGKKGVYMTDITPQGVAMRAGVLADDHLIEVNGENVEDASHEEVVEKVKMSGSRVMFLLVDKETDKRHVEQKIAFKRETAS*,2,2,FALSE,FALSE,133.333333333333,177,148,75,1299,1458,1192,0.39050938712134,0.0914201310969425,0.354180759811388,0.0619715411024655,0.432713695102086,0.0358510880806749,0.410695427068055,0.0293855451371271,0.217694928049122,0.0130743476907069,0.22962969164749,0.00922330179958641,0.197941221473076,0.00441939901060401,0.204573653334249,0.0038159735108667,missense,"K80M,Q104A",0.548157456256629,0.605985313752213
NHERF3_PDZ2 binding CEP164,2,MNGGVQTWTQPRLCYLVKEGGSYGFSLKTVQGKKGVYMTDITPQGVAMRAGVLADDHLIEVNGENVEDASHEEVVEKVKMSGSRVMFLLVDKETDKRHVEQKIGFKRETAS*,2,2,FALSE,FALSE,375.666666666667,442,417,268,2366,3489,3299,0.297098106520613,0.0897195133480264,0.304688438441412,0.0585206112802282,0.362868461288507,0.0192889082417436,0.354762931316169,0.0179490876525665,0.204335818341513,0.0128311357474344,0.222263687694116,0.00870969560755931,0.189331330567769,0.00237776275596901,0.197310322972676,0.00233084813321637,missense,"K80M,Q104G",0.484063656152513,0.540067546080827
NHERF3_PDZ2 binding CEP164,2,MNGGVQTWTQPRLCYLVKEGGSYGFSLKTVQGKKGVYMTDITPQGVAMRAGVLADDHLIEVNGENVEDASHEEVVEKVKMSGSRVMFLLVDKETDKRHVEQKIVFKRETAS*,2,2,FALSE,FALSE,267,254,316,231,1371,2069,1925,0.312653596185456,0.0906967659558791,0.238925248265264,0.0592785903566485,0.250170116307621,0.0213617481043955,0.251862419385749,0.0196207802225932,0.206560469279299,0.0129708964349702,0.21247607003111,0.00882250657942198,0.175438894355388,0.00263328377160821,0.183947779383686,0.00254793223139344,missense,"K80M,Q104V",0.366148573808683,0.418796861704698
NHERF3_PDZ2 binding CEP164,2,MNGGVQTWTQPRLCYLVKEGGSYGFSLKTVQGKKGVYMTDITPQGVAMRAGVLADDHLIEVNGENVEDASHEEVVEKVKMSGSRVMFLLVDKETDKRHVEQKI*FKRETAS*,2,2,FALSE,TRUE,115.333333333333,94,174,78,495,661,818,0.295508416954605,0.129060672545444,0.0837709296752076,0.0840599654866693,0.318115925394941,0.0360157551347574,0.282617202338233,0.0320669779438966,0.204108470668119,0.0184574675819081,0.189384259170716,0.0125107495659088,0.183814641300069,0.00443969768087738,0.187941560561863,0.00416418132916827,stop,"K80M,Q104*",0.40139089375711,0.455042100008362
NHERF3_PDZ2 binding CEP164,2,MNGGVQTWTQPRLCYLVKEGGSYGFSLKTVQGKKGVYMTDITPQGVAMRAGVLADDHLIEVNGENVEDASHEEVVEKVKMSGSRVMFLLVDKETDKRHVEQKIYFKRETAS*,2,2,FALSE,FALSE,156,176,153,139,521,997,1199,0.135703047791504,0.127543633296598,0.236822887394102,0.0839302934313081,0.26063659446819,0.0274690431574778,0.253401446236654,0.0255761356984851,0.181254084722592,0.0182405099122803,0.212163173039016,0.0124914503120853,0.176729107448035,0.00338613606033993,0.18414763566228,0.00332128792848023,missense,"K80M,Q104Y",0.367912165402635,0.42061064120862
NHERF3_PDZ2 binding CEP164,2,MNGGVQTWTQPRLCYLVKEGGSYGFSLKTVQGKKGVYMTDITPQGVAMRAGVLADDHLIEVNGENVEDASHEEVVEKVKMSGSRVMFLLVDKETDKRHVEQKIWFKRETAS*,2,2,FALSE,FALSE,113.666666666667,132,117,92,573,708,696,0.241912521975588,0.128061525268793,0.215822001311749,0.0852924483929108,0.222036991111652,0.0341035901357272,0.22237493211979,0.0307402578684293,0.196443513756088,0.0183145756528285,0.20903758495535,0.0126941815349202,0.171970896246754,0.00420398321425341,0.180118567783771,0.00399189496726165,missense,"K80M,Q104W",0.332358465053643,0.384045161307977
NHERF3_PDZ2 binding CEP164,2,MNGGVQTWTQPRLCYLVKEGGSYGFSLKTVQGKKGVYMTDITPQGVAMRAGVLADDHLIEVNGENVEDASHEEVVEKVKMSGSRVMFLLVDKETDKRHVEQKICFKRETAS*,2,2,FALSE,FALSE,115.333333333333,111,117,118,1107,1229,1911,0.47268683563578,0.128239135884053,0.372248531323904,0.084703007506987,0.445952650153022,0.0285689634754854,0.439886085861408,0.0264869322788442,0.229447443838819,0.018339976436109,0.23231874062935,0.0126064543122761,0.199573200528269,0.0035217243234969,0.208364319125895,0.00343956293778224,missense,"K80M,Q104C",0.581607425267632,0.640387194781277
NHERF3_PDZ2 binding CEP164,2,MNGGVQTWTQPRLCYLVKEGGSYGFSLKTVQGKKGVYMTDITPQGVAMRAGVLADDHLIEVNGENVEDASHEEVVEKVKMSGSRVMFLLVDKETDKRHVEQKIFFKRETAS*,2,2,FALSE,FALSE,192,248,227,101,1889,2589,1994,0.397915111706943,0.126623109237004,0.39558997752366,0.0822766951776019,0.504225055435963,0.0305796369269341,0.486500390667145,0.0279565261827243,0.218754049458947,0.0181088621945579,0.235792677196188,0.0122453432203804,0.206756497438907,0.00376958202427252,0.214417599796242,0.00363040273274839,missense,"K80M,Q104F",0.635023384881958,0.695323254276603
NHERF3_PDZ2 binding CEP164,2,MNGGVQTWTQPRLCYLVKEGGSYGFSLKTVQGKKGVYMTDITPQGVAMRAGVLADDHLIEVNGENVEDASHEEVVEKVKMSGSRVMFLLVDKETDKRHVEQKQQFKRETAS*,2,2,FALSE,FALSE,189.333333333333,220,200,148,1573,1655,1354,0.380363682070315,0.126811278566918,0.304589999270706,0.082787908174695,0.277945606380526,0.0264999296175213,0.284229794039557,0.0247530035850833,0.216243951400841,0.0181357730205927,0.222249036869493,0.0123214276887053,0.178862806429438,0.00326667247781186,0.188150969888366,0.00321439692727446,missense,"K80M,I103Q",0.403238784303827,0.456942577426502
NHERF3_PDZ2 binding CEP164,2,MNGGVQTWTQPRLCYLVKEGGSYGFSLKTVQGKKGVYMTDITPQGVAMRAGVLADDHLIEVNGENVEDASHEEVVEKVKMSGSRVMFLLVDKETDKRHVEQKHQFKRETAS*,2,2,FALSE,FALSE,210.333333333333,272,242,117,1363,2257,1505,0.281741328928746,0.126577055040233,0.338516693685597,0.0822007796987832,0.378194814967085,0.0290562482602627,0.369669059566476,0.0267752064883188,0.202139585988356,0.0181022758051712,0.227298389138037,0.0122340446249291,0.191220625311931,0.0035817923998376,0.199246015854579,0.00347699789915825,missense,"K80M,I103H",0.501144789249801,0.55763477038711
NHERF3_PDZ2 binding CEP164,2,MNGGVQTWTQPRLCYLVKEGGSYGFSLKTVQGKKGVYMTDITPQGVAMRAGVLADDHLIEVNGENVEDASHEEVVEKVKMSGSRVMFLLVDKETDKRHVEQKPQFKRETAS*,2,2,FALSE,FALSE,144,178,165,89,999,1321,1206,0.318838811489333,0.0914888927308466,0.298101773722396,0.0617135426225247,0.391895053726977,0.0331515126660212,0.366077168556898,0.0278214248640221,0.207445040920736,0.0130841815587911,0.221283386164165,0.00918490356384795,0.192909467265186,0.00408661968491871,0.198779576968299,0.00361285862897066,missense,"K80M,I103P",0.497028792971271,0.553401641972447
NHERF3_PDZ2 binding CEP164,2,MNGGVQTWTQPRLCYLVKEGGSYGFSLKTVQGKKGVYMTDITPQGVAMRAGVLADDHLIEVNGENVEDASHEEVVEKVKMSGSRVMFLLVDKETDKRHVEQKLQFKRETAS*,2,2,FALSE,FALSE,664.666666666667,695,786,513,3696,5401,4600,0.289391332241524,0.0735835017394912,0.255371717172953,0.0477574492000399,0.271548250602888,0.0142861359857479,0.270860714397723,0.0134560784715714,0.203233642646843,0.0105234621138497,0.214923818522991,0.00710780076329037,0.178074198068917,0.0017610660825327,0.186414876392743,0.0017473910648261,missense,"K80M,I103L",0.387918975905847,0.441186801218697
NHERF3_PDZ2 binding CEP164,2,MNGGVQTWTQPRLCYLVKEGGSYGFSLKTVQGKKGVYMTDITPQGVAMRAGVLADDHLIEVNGENVEDASHEEVVEKVKMSGSRVMFLLVDKETDKRHVEQKEQFKRETAS*,2,2,FALSE,FALSE,177.666666666667,227,189,117,1327,1851,1448,0.324490783260363,0.126804505360825,0.352380702413058,0.0828647756093716,0.36683640820143,0.0291258930695938,0.363418935162438,0.0268546796678433,0.208253351335366,0.018134804358107,0.229361786858517,0.0123328679649349,0.189820463299854,0.00359037758421914,0.198434381799327,0.00348731819597338,missense,"K80M,I103E",0.493982687527123,0.550268851115239
NHERF3_PDZ2 binding CEP164,2,MNGGVQTWTQPRLCYLVKEGGSYGFSLKTVQGKKGVYMTDITPQGVAMRAGVLADDHLIEVNGENVEDASHEEVVEKVKMSGSRVMFLLVDKETDKRHVEQKDQFKRETAS*,2,2,FALSE,FALSE,400,464,459,277,1978,3511,2493,0.236883388558875,0.126044008522453,0.282287166393928,0.0810748068776529,0.273126367569648,0.0194980260250755,0.272814428684926,0.0187466532762318,0.195724277871342,0.018026042754254,0.21892967841965,0.0120664646848039,0.178268734104918,0.00240354091150719,0.186668583510749,0.00243441909910734,missense,"K80M,I103D",0.390157763417494,0.443489299663455
NHERF3_PDZ2 binding CEP164,2,MNGGVQTWTQPRLCYLVKEGGSYGFSLKTVQGKKGVYMTDITPQGVAMRAGVLADDHLIEVNGENVEDASHEEVVEKVKMSGSRVMFLLVDKETDKRHVEQKAQFKRETAS*,2,2,FALSE,FALSE,347.666666666667,360,447,236,1945,3906,3154,0.273471053221382,0.0901780997806282,0.30262748223002,0.0584350380908819,0.388151794679377,0.0204477193805048,0.374207756191844,0.0188728143348574,0.200956821767843,0.0128967199726388,0.221956953009207,0.00869695964299795,0.192448032028014,0.00252061054872202,0.199835405842596,0.00245080223086725,missense,"K80M,I103A",0.506345742833743,0.562983731588646
NHERF3_PDZ2 binding CEP164,2,MNGGVQTWTQPRLCYLVKEGGSYGFSLKTVQGKKGVYMTDITPQGVAMRAGVLADDHLIEVNGENVEDASHEEVVEKVKMSGSRVMFLLVDKETDKRHVEQKGQFKRETAS*,2,2,FALSE,FALSE,570.333333333333,686,668,357,4067,4843,4768,0.337426432601001,0.0895508485930498,0.258865206071872,0.0581175097042158,0.388501662704909,0.0166903451300176,0.37734367684945,0.0157905678474736,0.210103328742478,0.0128070143463462,0.215443758835512,0.00864970149695129,0.19249116060482,0.00205743531655877,0.20024263293693,0.00205054520330718,missense,"K80M,I103G",0.509939236545566,0.566679488171027
NHERF3_PDZ2 binding CEP164,2,MNGGVQTWTQPRLCYLVKEGGSYGFSLKTVQGKKGVYMTDITPQGVAMRAGVLADDHLIEVNGENVEDASHEEVVEKVKMSGSRVMFLLVDKETDKRHVEQKVQFKRETAS*,2,2,FALSE,FALSE,556,692,614,362,3671,4545,4144,0.297443656049942,0.0893021134201878,0.26970805688546,0.0578653675308498,0.342910819436641,0.0167028938011147,0.336034508081651,0.0157947243303365,0.204385236720557,0.0127714417640945,0.217057513853421,0.00861217486262872,0.18687113235968,0.0020589822036297,0.194878271206077,0.00205108495945019,missense,"K80M,I103V",0.462602503759398,0.517995656832389
NHERF3_PDZ2 binding CEP164,2,MNGGVQTWTQPRLCYLVKEGGSYGFSLKTVQGKKGVYMTDITPQGVAMRAGVLADDHLIEVNGENVEDASHEEVVEKVKMSGSRVMFLLVDKETDKRHVEQK*QFKRETAS*,2,2,FALSE,TRUE,262.333333333333,320,307,160,1496,2032,1314,0.262483513437477,0.126389403834416,0.241251863450858,0.0818211760449781,0.246188577063968,0.0257347850468408,0.246352736362207,0.0240987665388707,0.199385451067795,0.0180754390780741,0.212822343072678,0.0121775477394074,0.17494808608328,0.00317235235143173,0.183232298204998,0.00312943844763677,stop,"K80M,I103*",0.359834953835163,0.412303570092969
NHERF3_PDZ2 binding CEP164,2,MNGGVQTWTQPRLCYLVKEGGSYGFSLKTVQGKKGVYMTDITPQGVAMRAGVLADDHLIEVNGENVEDASHEEVVEKVKMSGSRVMFLLVDKETDKRHVEQKYQFKRETAS*,2,2,FALSE,FALSE,376,523,390,215,2565,2697,2527,0.275773822908093,0.125934395858245,0.253680771877239,0.0813545238198647,0.351652125263195,0.0216471373771715,0.343310751963483,0.0206364751880185,0.201286149796303,0.0180103666218095,0.214672153024417,0.0121080953063857,0.18794868175607,0.00266846398892561,0.195823155971091,0.00267982922582035,missense,"K80M,I103Y",0.470940449610048,0.526570882151327
NHERF3_PDZ2 binding CEP164,2,MNGGVQTWTQPRLCYLVKEGGSYGFSLKTVQGKKGVYMTDITPQGVAMRAGVLADDHLIEVNGENVEDASHEEVVEKVKMSGSRVMFLLVDKETDKRHVEQKWQFKRETAS*,2,2,FALSE,FALSE,125,159,130,86,917,1205,933,0.320739014074098,0.127476812419602,0.336771319331418,0.0843117148512462,0.328090125170714,0.0342276923869239,0.328818372836339,0.0307758519051709,0.207716796265843,0.0182309535993725,0.227038622894766,0.0125482177380091,0.185044170750372,0.00421928142123999,0.193941192080322,0.00399651716843971,missense,"K80M,I103W",0.454333437204797,0.509491270961681
NHERF3_PDZ2 binding CEP164,2,MNGGVQTWTQPRLCYLVKEGGSYGFSLKTVQGKKGVYMTDITPQGVAMRAGVLADDHLIEVNGENVEDASHEEVVEKVKMSGSRVMFLLVDKETDKRHVEQKCQFKRETAS*,2,2,FALSE,FALSE,289.333333333333,355,281,232,1911,2065,2342,0.301612452588465,0.126251305659296,0.270920571736793,0.0819613672678011,0.306898512238192,0.0210765034742473,0.304589152043811,0.020150723741126,0.20498143248994,0.0180556891221802,0.217237973951901,0.0121984125740516,0.182431859709314,0.00259812138453029,0.190794812991496,0.00261675009471842,missense,"K80M,I103C",0.426568846812772,0.480936561832566
NHERF3_PDZ2 binding CEP164,2,MNGGVQTWTQPRLCYLVKEGGSYGFSLKTVQGKKGVYMTDITPQGVAMRAGVLADDHLIEVNGENVEDASHEEVVEKVKMSGSRVMFLLVDKETDKRHVEQKFQFKRETAS*,2,2,FALSE,FALSE,332.666666666667,417,363,218,2317,2662,2560,0.310401280825917,0.126095583041216,0.270324753832862,0.0814538935492584,0.351392475313768,0.0215016333706123,0.345166514816842,0.0205125833717007,0.206238356919949,0.0180334186263097,0.217149297629709,0.0121228846272197,0.187916674450545,0.00265052756643322,0.196064143227166,0.00266374077528878,missense,"K80M,I103F",0.473066993254577,0.528757942517157
NHERF3_PDZ2 binding CEP164,2,MNGGVQTWTQPRLCYLVKEGGSYGFSLKTVQGKKGVYMTDITPQGVAMRAGVLADDHLIEVNGENVEDASHEEVVEKVKMSGSRVMFLLVDKETDKRHVEQNIQFKRETAS*,2,2,FALSE,FALSE,86,105,93,60,431,610,622,0.22639354736492,0.12881755217866,0.238679717903439,0.0865473493581949,0.314715729149396,0.0410680995558841,0.295046185284238,0.0356534205192809,0.19422408497789,0.0184226979948611,0.21243952744095,0.0128809500116355,0.183395495753088,0.00506250516403419,0.189555574168473,0.00462991268797229,missense,"K80M,K102N",0.415633432691408,0.469689950049967
NHERF3_PDZ2 binding CEP164,2,MNGGVQTWTQPRLCYLVKEGGSYGFSLKTVQGKKGVYMTDITPQGVAMRAGVLADDHLIEVNGENVEDASHEEVVEKVKMSGSRVMFLLVDKETDKRHVEQTIQFKRETAS*,2,2,FALSE,FALSE,67.6666666666667,39,104,60,326,614,365,0.413425240660609,0.102259851859152,0.204717452994883,0.0651228491167969,0.154487499657458,0.0432652664306124,0.196774940617908,0.0339883580965938,0.220972213185412,0.0146245782188717,0.207384881171444,0.00969231490403021,0.163644003767851,0.00533335209315544,0.176794181967761,0.0044136895731972,missense,"K80M,K102T",0.303023090046112,0.353874966512876
NHERF3_PDZ2 binding CEP164,2,MNGGVQTWTQPRLCYLVKEGGSYGFSLKTVQGKKGVYMTDITPQGVAMRAGVLADDHLIEVNGENVEDASHEEVVEKVKMSGSRVMFLLVDKETDKRHVEQRIQFKRETAS*,2,2,FALSE,FALSE,165,194,204,97,1145,1506,1448,0.331954352069986,0.0757073835978571,0.254531006288893,0.0522386001869158,0.408466820708416,0.0316988996228482,0.363054342742357,0.0255144728211846,0.209320745272124,0.0108272066998295,0.214798694472952,0.00777473605691382,0.19495228533634,0.0039075546414438,0.198387036241816,0.0033132804572802,missense,"K80M,K102R",0.493564896163123,0.549839170334532
NHERF3_PDZ2 binding CEP164,2,MNGGVQTWTQPRLCYLVKEGGSYGFSLKTVQGKKGVYMTDITPQGVAMRAGVLADDHLIEVNGENVEDASHEEVVEKVKMSGSRVMFLLVDKETDKRHVEQSIQFKRETAS*,2,2,FALSE,FALSE,128.666666666667,124,162,100,615,1140,917,0.313500819816363,0.0864651213969282,0.236505483365721,0.060655440674147,0.274566546912514,0.0322620280856659,0.270806462747096,0.0270534385799378,0.206681634018283,0.0123657125263128,0.212115933401368,0.00902742493041391,0.178446266433885,0.00397697204282975,0.18640783133502,0.0035131288025169,missense,"K80M,K102S",0.387856808208807,0.441122864366717
NHERF3_PDZ2 binding CEP164,2,MNGGVQTWTQPRLCYLVKEGGSYGFSLKTVQGKKGVYMTDITPQGVAMRAGVLADDHLIEVNGENVEDASHEEVVEKVKMSGSRVMFLLVDKETDKRHVEQMIQFKRETAS*,2,2,FALSE,FALSE,62,79,69,38,344,302,274,0.242775367576847,0.129924582076398,0.123939471860765,0.0898415315371411,0.207910431228906,0.0532001361259719,0.192367785041407,0.0431749740490371,0.196566912653671,0.0185810186362053,0.195362593432474,0.0133712272562986,0.17022950126793,0.00655803328563001,0.176221873750924,0.00560665308520426,missense,"K80M,K102M",0.297972871121482,0.348681029545141
NHERF3_PDZ2 binding CEP164,2,MNGGVQTWTQPRLCYLVKEGGSYGFSLKTVQGKKGVYMTDITPQGVAMRAGVLADDHLIEVNGENVEDASHEEVVEKVKMSGSRVMFLLVDKETDKRHVEQIIQFKRETAS*,2,2,FALSE,FALSE,71,79,94,40,320,534,363,0.222710625304782,0.129989149876,0.197905214047553,0.0867195174820244,0.275567759547092,0.0507820013408769,0.252366282779402,0.0415252154321785,0.193697376003026,0.0185902527277723,0.206371007147588,0.012906574008362,0.178569686903486,0.00625994742411562,0.18401321051162,0.00539241730526964,missense,"K80M,K102I",0.36672595765681,0.419390676618094
NHERF3_PDZ2 binding CEP164,2,MNGGVQTWTQPRLCYLVKEGGSYGFSLKTVQGKKGVYMTDITPQGVAMRAGVLADDHLIEVNGENVEDASHEEVVEKVKMSGSRVMFLLVDKETDKRHVEQQIQFKRETAS*,2,2,FALSE,FALSE,47.6666666666667,67,46,30,181,480,447,0.110327807980777,0.131363678076679,0.370365932293241,0.0919222742718492,0.421436330489503,0.0566844318068389,0.372058661272278,0.0452901379194845,0.177625073212329,0.0187868293394084,0.232038551066229,0.0136809067941654,0.196551049607192,0.00698754585300382,0.199556326817615,0.00588132586269076,missense,"K80M,K102Q",0.503883066024354,0.560450972452703
NHERF3_PDZ2 binding CEP164,2,MNGGVQTWTQPRLCYLVKEGGSYGFSLKTVQGKKGVYMTDITPQGVAMRAGVLADDHLIEVNGENVEDASHEEVVEKVKMSGSRVMFLLVDKETDKRHVEQHIQFKRETAS*,2,2,FALSE,FALSE,46.6666666666667,72,44,24,180,235,131,0.0888223076465328,0.131068670899708,0.180403643165493,0.094301541425478,0.126009491197251,0.0690192607091323,0.136393464999588,0.0512595385087262,0.17454948816056,0.0187446392182973,0.203766226512148,0.0140350160938434,0.160133491558854,0.00850807238553463,0.168953112134571,0.00665650544224255,missense,"K80M,K102H",0.233831144000299,0.282713970959952
NHERF3_PDZ2 binding CEP164,2,MNGGVQTWTQPRLCYLVKEGGSYGFSLKTVQGKKGVYMTDITPQGVAMRAGVLADDHLIEVNGENVEDASHEEVVEKVKMSGSRVMFLLVDKETDKRHVEQPIQFKRETAS*,2,2,FALSE,FALSE,10,8,17,5,57,78,99,0.364299344860225,0.142376792906291,0.140821869836513,0.102108700942845,0.504944783897632,0.136818015299295,0.294227493952157,0.0709479155769925,0.2139465282011,0.0203618576259828,0.197875221791571,0.0151969653877481,0.206845219076707,0.0168656917772166,0.189449259842085,0.00921321572322815,missense,"K80M,K102P",0.414695283268966,0.468725102973197
NHERF3_PDZ2 binding CEP164,2,MNGGVQTWTQPRLCYLVKEGGSYGFSLKTVQGKKGVYMTDITPQGVAMRAGVLADDHLIEVNGENVEDASHEEVVEKVKMSGSRVMFLLVDKETDKRHVEQLIQFKRETAS*,2,2,FALSE,FALSE,104.666666666667,114,118,82,339,737,529,0.124581369201358,0.0785748340780049,0.208558256842892,0.0562075786181112,0.167708852713587,0.0369471344232742,0.172617485268716,0.0287355362119863,0.179663530311358,0.0112372919197203,0.20795651280127,0.00836544406991026,0.165273813007771,0.00455450972498901,0.173657122257883,0.00373156409022844,missense,"K80M,K102L",0.275340736642045,0.325404834654221
NHERF3_PDZ2 binding CEP164,2,MNGGVQTWTQPRLCYLVKEGGSYGFSLKTVQGKKGVYMTDITPQGVAMRAGVLADDHLIEVNGENVEDASHEEVVEKVKMSGSRVMFLLVDKETDKRHVEQEIQFKRETAS*,2,2,FALSE,FALSE,62.3333333333333,70,74,43,483,407,263,0.370489282070272,0.130158656135945,0.188728873697486,0.0885983261520844,0.159490929593428,0.0509071255001498,0.187762160860215,0.0418013935647556,0.214831775140661,0.0186144944757515,0.205005280961685,0.013186199447384,0.164260781514146,0.00627537160271933,0.175623792626534,0.00542828148384032,missense,"K80M,K102E",0.292695224350033,0.343253192637876
NHERF3_PDZ2 binding CEP164,2,MNGGVQTWTQPRLCYLVKEGGSYGFSLKTVQGKKGVYMTDITPQGVAMRAGVLADDHLIEVNGENVEDASHEEVVEKVKMSGSRVMFLLVDKETDKRHVEQDIQFKRETAS*,2,2,FALSE,FALSE,16.3333333333333,18,13,18,64,102,108,0.186542866044672,0.145469297935102,0.289496383243763,0.119108425309182,0.153844191071138,0.0787804742719791,0.19367314047342,0.0598824970951742,0.188524884407504,0.0208041287701694,0.220002635160144,0.0177270555799745,0.163564702483507,0.00971134681516605,0.176391385724501,0.00777627304899055,missense,"K80M,K102D",0.29946869548976,0.350219421761318
NHERF3_PDZ2 binding CEP164,2,MNGGVQTWTQPRLCYLVKEGGSYGFSLKTVQGKKGVYMTDITPQGVAMRAGVLADDHLIEVNGENVEDASHEEVVEKVKMSGSRVMFLLVDKETDKRHVEQAIQFKRETAS*,2,2,FALSE,FALSE,48,71,40,33,311,368,361,0.23657297809268,0.102038435617081,0.33240134847708,0.0753997862629519,0.272373529684516,0.056682267520886,0.284582773364613,0.0414090458863578,0.195679884866069,0.0145929126229196,0.226388234679016,0.0112218442845832,0.178175931035811,0.00698727905933839,0.18819680738255,0.00537733166001267,missense,"K80M,K102A",0.40364326806585,0.45735857190036
NHERF3_PDZ2 binding CEP164,2,MNGGVQTWTQPRLCYLVKEGGSYGFSLKTVQGKKGVYMTDITPQGVAMRAGVLADDHLIEVNGENVEDASHEEVVEKVKMSGSRVMFLLVDKETDKRHVEQGIQFKRETAS*,2,2,FALSE,FALSE,278.333333333333,336,306,193,1339,2586,2375,0.217511628454473,0.090297534002458,0.313275899496633,0.0592818556986114,0.358793587374593,0.0227555825033135,0.345844679678129,0.0206796195972225,0.192953847289512,0.0129138007241498,0.223541770239676,0.00882299256434131,0.188829016838742,0.00280510311359477,0.196152208945688,0.00268543190978951,missense,"K80M,K102G",0.473844111501719,0.529557175828102
NHERF3_PDZ2 binding CEP164,2,MNGGVQTWTQPRLCYLVKEGGSYGFSLKTVQGKKGVYMTDITPQGVAMRAGVLADDHLIEVNGENVEDASHEEVVEKVKMSGSRVMFLLVDKETDKRHVEQVIQFKRETAS*,2,2,FALSE,FALSE,178,213,188,133,742,1181,1188,0.183391689325524,0.0912205305891195,0.226626118831111,0.0612032445865862,0.265625484208121,0.0280369044930635,0.253395062496955,0.0245492648323594,0.188074222397215,0.0130458020475624,0.210645575248742,0.00910895527033343,0.177344092810015,0.00345613688762307,0.184146806677095,0.00318793964428368,missense,"K80M,K102V",0.367904850189346,0.420603117820566
NHERF3_PDZ2 binding CEP164,2,MNGGVQTWTQPRLCYLVKEGGSYGFSLKTVQGKKGVYMTDITPQGVAMRAGVLADDHLIEVNGENVEDASHEEVVEKVKMSGSRVMFLLVDKETDKRHVEQ*IQFKRETAS*,2,2,FALSE,TRUE,86.6666666666667,111,91,58,264,928,386,0.0749857995928762,0.129101934251953,0.363850198442253,0.0861131201536463,0.184332129382592,0.0434527973787604,0.20869205864306,0.0371526221473569,0.172570675453248,0.0184633685786661,0.231068806265885,0.0128163231372268,0.167322980728949,0.00535646921821558,0.178341725377204,0.00482459730836948,stop,"K80M,K102*",0.316679076074512,0.367919571652242
NHERF3_PDZ2 binding CEP164,2,MNGGVQTWTQPRLCYLVKEGGSYGFSLKTVQGKKGVYMTDITPQGVAMRAGVLADDHLIEVNGENVEDASHEEVVEKVKMSGSRVMFLLVDKETDKRHVEQYIQFKRETAS*,2,2,FALSE,FALSE,29.6666666666667,41,28,20,73,68,87,-0.00534221939681893,0.136433600382898,-0.0431247669684543,0.10811006033225,0.0592387765850908,0.0779504152827773,0.0189973635910368,0.0573674494426875,0.161082653756328,0.0195118986015174,0.170498214279915,0.016090155195062,0.151902599669875,0.00960902462434811,0.15370818776228,0.00744967181781818,missense,"K80M,K102Y",0.0993053704667897,0.144359891919694
NHERF3_PDZ2 binding CEP164,2,MNGGVQTWTQPRLCYLVKEGGSYGFSLKTVQGKKGVYMTDITPQGVAMRAGVLADDHLIEVNGENVEDASHEEVVEKVKMSGSRVMFLLVDKETDKRHVEQWIQFKRETAS*,2,2,FALSE,FALSE,72,86,73,57,233,368,406,0.111128710543614,0.130029565451357,0.164017538828215,0.0889277828682612,0.204309577890158,0.0435236704425719,0.18944446825093,0.0374373473110769,0.177739613395627,0.018596032716031,0.201327462154612,0.0132352329015977,0.169785620523034,0.00536520581073913,0.175842255153268,0.00486157139469535,missense,"K80M,K102W",0.294623003044059,0.345235831643025
NHERF3_PDZ2 binding CEP164,2,MNGGVQTWTQPRLCYLVKEGGSYGFSLKTVQGKKGVYMTDITPQGVAMRAGVLADDHLIEVNGENVEDASHEEVVEKVKMSGSRVMFLLVDKETDKRHVEQCIQFKRETAS*,2,2,FALSE,FALSE,96.3333333333333,95,132,62,314,1005,498,0.166290970276017,0.129374163864118,0.280964003144599,0.0844198722591785,0.239660091014559,0.0412614610267281,0.241453484082049,0.0356363876608811,0.18562858220909,0.0185023011918492,0.218732750382012,0.0125643149400065,0.17414331316474,0.00508634102338145,0.182596086869224,0.00462770082032904,missense,"K80M,K102C",0.354220834670929,0.40652968553399
NHERF3_PDZ2 binding CEP164,2,MNGGVQTWTQPRLCYLVKEGGSYGFSLKTVQGKKGVYMTDITPQGVAMRAGVLADDHLIEVNGENVEDASHEEVVEKVKMSGSRVMFLLVDKETDKRHVEQFIQFKRETAS*,2,2,FALSE,FALSE,68,79,94,31,316,415,360,0.219220750937425,0.130000861271791,0.126396640907138,0.087236105255862,0.348112110363114,0.0566099457342931,0.274973334457117,0.0446047576375949,0.1931982755278,0.0185919276199288,0.195728296968066,0.0129834584114174,0.187512300625552,0.00697836388132776,0.186948936561907,0.00579232315784535,missense,"K80M,K102F",0.392631682615025,0.446033621121002
NHERF3_PDZ2 binding CEP164,2,MNGGVQTWTQPRLCYLVKEGGSYGFSLKTVQGKKGVYMTDITPQGVAMRAGVLADDHLIEVNGENVEDASHEEVVEKVKMSGSRVMFLLVDKETDKRHVEHKIQFKRETAS*,2,2,FALSE,FALSE,117,115,152,84,539,990,1082,0.263192176285142,0.128430644648659,0.236684354003984,0.0839579932157652,0.37859944380092,0.0342404310837689,0.352894891320141,0.0307810680683216,0.199486799691503,0.0183673648476572,0.212142554941682,0.012495572905574,0.191270504307622,0.00422085173297241,0.197067741420801,0.00399719453346113,missense,"K80M,Q101H",0.481923043964867,0.537866016812309
NHERF3_PDZ2 binding CEP164,2,MNGGVQTWTQPRLCYLVKEGGSYGFSLKTVQGKKGVYMTDITPQGVAMRAGVLADDHLIEVNGENVEDASHEEVVEKVKMSGSRVMFLLVDKETDKRHVEPKIQFKRETAS*,2,2,FALSE,FALSE,106,101,139,78,354,782,348,0.178778699129505,0.0942108116214785,0.195206579343389,0.063071436142552,0.0585293536308222,0.0398379293666675,0.10671789434391,0.0317157553887378,0.187414500769245,0.0134734537413511,0.20596936597681,0.00938700055101511,0.151815148402144,0.0049108608707044,0.165099476239321,0.00411857196712817,missense,"K80M,Q101P",0.199825507956132,0.247740609844902
NHERF3_PDZ2 binding CEP164,2,MNGGVQTWTQPRLCYLVKEGGSYGFSLKTVQGKKGVYMTDITPQGVAMRAGVLADDHLIEVNGENVEDASHEEVVEKVKMSGSRVMFLLVDKETDKRHVELKIQFKRETAS*,2,2,FALSE,FALSE,454.666666666667,584,461,319,1505,2112,1967,0.0915031907216032,0.0737790160331619,0.15852014455018,0.0490647214684277,0.158019051465357,0.0188338937325324,0.154505129765175,0.0171039758323099,0.174932891651903,0.0105514233716524,0.200509278103746,0.0073023637264033,0.164079341644643,0.0023216726683462,0.171305072347004,0.00222110287224639,missense,"K80M,Q101L",0.25458554455821,0.304058995781587
NHERF3_PDZ2 binding CEP164,2,MNGGVQTWTQPRLCYLVKEGGSYGFSLKTVQGKKGVYMTDITPQGVAMRAGVLADDHLIEVNGENVEDASHEEVVEKVKMSGSRVMFLLVDKETDKRHVEEKIQFKRETAS*,2,2,FALSE,FALSE,110.666666666667,106,131,95,757,1238,1121,0.380034026980219,0.128491770784048,0.342260944002537,0.0842616959780287,0.352813998988688,0.0323919082436067,0.352954621659756,0.029431018968522,0.216196806147228,0.0183761067334703,0.227855650585339,0.0125407733666871,0.188091907076912,0.00399298249808313,0.197075497934852,0.00382187869095544,missense,"K80M,Q101E",0.481991489765398,0.537936410428698
NHERF3_PDZ2 binding CEP164,2,MNGGVQTWTQPRLCYLVKEGGSYGFSLKTVQGKKGVYMTDITPQGVAMRAGVLADDHLIEVNGENVEDASHEEVVEKVKMSGSRVMFLLVDKETDKRHVEDKIQFKRETAS*,2,2,FALSE,FALSE,196,242,218,128,1128,1364,1761,0.261660773076694,0.126761973096688,0.225298609463399,0.0827173249862258,0.397973708293969,0.0276825482158577,0.375691456282471,0.0257060242698259,0.199267787776275,0.0181287216539724,0.210448000372882,0.0123109227046813,0.193658789012931,0.00341245503960326,0.200028077450949,0.00333815511080705,missense,"K80M,Q101D",0.508045934748027,0.564732307198463
NHERF3_PDZ2 binding CEP164,2,MNGGVQTWTQPRLCYLVKEGGSYGFSLKTVQGKKGVYMTDITPQGVAMRAGVLADDHLIEVNGENVEDASHEEVVEKVKMSGSRVMFLLVDKETDKRHVEAKIQFKRETAS*,2,2,FALSE,FALSE,137.666666666667,186,154,73,1323,924,1114,0.332650186082792,0.0924319424059988,0.178942378201242,0.0636843000636579,0.41858523785082,0.0364546542545246,0.356631172080186,0.0299329918587121,0.209420259194378,0.0132190507522018,0.203548744623934,0.00947821385321606,0.196199592603762,0.00449380120853851,0.197552930596055,0.00388706432025719,missense,"K80M,Q101A",0.486204498402901,0.542269311959164
NHERF3_PDZ2 binding CEP164,2,MNGGVQTWTQPRLCYLVKEGGSYGFSLKTVQGKKGVYMTDITPQGVAMRAGVLADDHLIEVNGENVEDASHEEVVEKVKMSGSRVMFLLVDKETDKRHVEGKIQFKRETAS*,2,2,FALSE,FALSE,647,789,746,406,4971,6525,5352,0.342603169487717,0.0892701214325866,0.313549539687484,0.0576467121865926,0.384709816695253,0.0156471445019102,0.378791323578419,0.0148892332929279,0.210843673972222,0.0127668664658074,0.223582496450769,0.00857963211487226,0.192023736004882,0.00192883894555477,0.200430622696693,0.00193349892192887,missense,"K80M,Q101G",0.511598114427209,0.568385574042354
NHERF3_PDZ2 binding CEP164,2,MNGGVQTWTQPRLCYLVKEGGSYGFSLKTVQGKKGVYMTDITPQGVAMRAGVLADDHLIEVNGENVEDASHEEVVEKVKMSGSRVMFLLVDKETDKRHVEVKIQFKRETAS*,2,2,FALSE,FALSE,604.333333333333,746,722,345,1418,2637,1758,0.0128345691119233,0.0894350845138631,0.0726173081453066,0.0578793321645607,0.105535728597508,0.018469704751347,0.0991523558088802,0.0172645894542624,0.163682186813349,0.012790458476176,0.187724251759273,0.00861425323649107,0.157609670636794,0.00227677873320253,0.164117023999269,0.00224195997474338,missense,"K80M,Q101V",0.191156055466559,0.238824443942467
NHERF3_PDZ2 binding CEP164,2,MNGGVQTWTQPRLCYLVKEGGSYGFSLKTVQGKKGVYMTDITPQGVAMRAGVLADDHLIEVNGENVEDASHEEVVEKVKMSGSRVMFLLVDKETDKRHVE*KIQFKRETAS*,2,2,FALSE,TRUE,229.333333333333,284,271,133,1079,1837,1712,0.204938449011143,0.126588537148484,0.248014278431635,0.0820871600780199,0.378399034828712,0.0272701088809423,0.35900066117719,0.0253549841789538,0.191155708108925,0.0181039179060267,0.213828801733415,0.0122171344749795,0.191245799695826,0.00336161323573505,0.197860629758561,0.00329256944337195,stop,"K80M,Q101*",0.488919727868182,0.545061810840119
NHERF3_PDZ2 binding CEP164,2,MNGGVQTWTQPRLCYLVKEGGSYGFSLKTVQGKKGVYMTDITPQGVAMRAGVLADDHLIEVNGENVEDASHEEVVEKVKMSGSRVMFLLVDKETDKRHVEYKIQFKRETAS*,2,2,FALSE,FALSE,104.333333333333,145,108,60,409,495,197,0.122306893807966,0.128067710479018,0.137016621461996,0.0862199757756121,-0.0235206644516058,0.0471584421578273,0.0237345564755362,0.0393704893016897,0.179338248759577,0.0183154602237436,0.197308881927237,0.0128322265927943,0.141700761694618,0.00581326770738294,0.154323354249026,0.00511260701763509,missense,"K80M,Q101Y",0.104733783587145,0.149942785652171
NHERF3_PDZ2 binding CEP164,2,MNGGVQTWTQPRLCYLVKEGGSYGFSLKTVQGKKGVYMTDITPQGVAMRAGVLADDHLIEVNGENVEDASHEEVVEKVKMSGSRVMFLLVDKETDKRHVEWKIQFKRETAS*,2,2,FALSE,FALSE,309,368,388,171,1254,2068,1635,0.174751458003776,0.12630453585939,0.179818230916303,0.081476968024778,0.290927550287821,0.0245898297793135,0.278063200290308,0.0231425435741096,0.18683854938873,0.0180633017796477,0.203679098876536,0.0121263188302071,0.180463103467299,0.00303121258560065,0.187350183029058,0.00300526441965862,missense,"K80M,Q101W",0.396172401483348,0.449675101004746
NHERF3_PDZ2 binding CEP164,2,MNGGVQTWTQPRLCYLVKEGGSYGFSLKTVQGKKGVYMTDITPQGVAMRAGVLADDHLIEVNGENVEDASHEEVVEKVKMSGSRVMFLLVDKETDKRHVECKIQFKRETAS*,2,2,FALSE,FALSE,306.333333333333,439,302,178,1045,1842,1092,0.0752226927514413,0.12621918770847,0.218065542991728,0.0818995964419119,0.16038192778706,0.0251407481706425,0.162195985249794,0.0236096694882902,0.172604554463084,0.0180510958094035,0.209371494063407,0.0121892191449477,0.164370615740838,0.00309912483942358,0.172303798103775,0.00306592486024036,missense,"K80M,Q101C",0.263398599427914,0.313122850669777
NHERF3_PDZ2 binding CEP164,2,MNGGVQTWTQPRLCYLVKEGGSYGFSLKTVQGKKGVYMTDITPQGVAMRAGVLADDHLIEVNGENVEDASHEEVVEKVKMSGSRVMFLLVDKETDKRHVEFKIQFKRETAS*,2,2,FALSE,FALSE,451.666666666667,610,507,238,1033,1621,1374,-0.0192486516751117,0.126027721883443,0.0348696234330985,0.0813147218622523,0.142503710273268,0.0219432128573893,0.130953235756394,0.0208922570685772,0.15909384091432,0.0180237135388111,0.182106216736379,0.0121021715313635,0.162166750223172,0.00270496150558101,0.168246650144903,0.00271304477027315,missense,"K80M,Q101F",0.227597112048988,0.276302532269237
NHERF3_PDZ2 binding CEP164,2,MNGGVQTWTQPRLCYLVKEGGSYGFSLKTVQGKKGVYMTDITPQGVAMRAGVLADDHLIEVNGENVEDASHEEVVEKVKMSGSRVMFLLVDKETDKRHVDQKIQFKRETAS*,2,2,FALSE,FALSE,135.333333333333,141,166,99,523,785,852,0.19828147860053,0.127966306578491,0.145885626407167,0.0839547231533414,0.259959217801986,0.0325023446917776,0.242603919068571,0.0294941298856656,0.190203668939097,0.0183009580584461,0.198628867001291,0.0124950862181026,0.176645606557862,0.00400659610804339,0.182745481049732,0.00383007420296458,missense,"K80M,E100D",0.355539133614463,0.407885500345097
NHERF3_PDZ2 binding CEP164,2,MNGGVQTWTQPRLCYLVKEGGSYGFSLKTVQGKKGVYMTDITPQGVAMRAGVLADDHLIEVNGENVEDASHEEVVEKVKMSGSRVMFLLVDKETDKRHVAQKIQFKRETAS*,2,2,FALSE,FALSE,370.666666666667,440,438,234,2947,3588,3440,0.367717790932358,0.0897537361342813,0.300363017471504,0.0583747723522811,0.416856806981134,0.0203947719353783,0.402579777865453,0.0188252501153266,0.214435413438659,0.0128360300808933,0.221619929893261,0.00868799021791345,0.195986527224597,0.00251408366490529,0.203519764347807,0.00244462559534976,missense,"K80M,E100A",0.538857624544951,0.596420829431459
NHERF3_PDZ2 binding CEP164,2,MNGGVQTWTQPRLCYLVKEGGSYGFSLKTVQGKKGVYMTDITPQGVAMRAGVLADDHLIEVNGENVEDASHEEVVEKVKMSGSRVMFLLVDKETDKRHVGQKIQFKRETAS*,2,2,FALSE,FALSE,656.666666666667,844,662,464,5064,5440,5336,0.335635429744372,0.0891668103895203,0.303130235447437,0.0576901197871146,0.345114609655741,0.0147681098473923,0.342359433319756,0.0141261026077533,0.209847190474225,0.012752091552655,0.222031778397965,0.00858609252222841,0.187142795754999,0.00182047947613724,0.195699618812671,0.00183439963803378,missense,"K80M,E100G",0.469850320765148,0.525449730654407
NHERF3_PDZ2 binding CEP164,2,MNGGVQTWTQPRLCYLVKEGGSYGFSLKTVQGKKGVYMTDITPQGVAMRAGVLADDHLIEVNGENVEDASHEEVVEKVKMSGSRVMFLLVDKETDKRHVVQKIQFKRETAS*,2,2,FALSE,FALSE,497.666666666667,562,581,350,2007,3584,2705,0.179179101805524,0.0895494352578111,0.222663073188118,0.0579926839241742,0.22810395852843,0.0175116562397765,0.22600815966143,0.0164777899212954,0.187471763909646,0.0128068122197894,0.210055750220017,0.00863112352033153,0.172718777307957,0.00215867914764413,0.180590374585147,0.00213978708116071,missense,"K80M,E100V",0.336521829420927,0.388327005802267
NHERF3_PDZ2 binding CEP164,2,MNGGVQTWTQPRLCYLVKEGGSYGFSLKTVQGKKGVYMTDITPQGVAMRAGVLADDHLIEVNGENVEDASHEEVVEKVKMSGSRVMFLLVDKETDKRHV*QKIQFKRETAS*,2,2,FALSE,TRUE,443.666666666667,519,531,281,1504,2244,1975,0.129797313114301,0.12602292036645,0.113993267979586,0.0810940263572462,0.200387229548039,0.0198006404041276,0.19402989224979,0.019015314649999,0.18040948269006,0.0180230268552344,0.193882287496485,0.0120693251439367,0.169302108771776,0.0024408444846754,0.176437713104927,0.00246930715991766,stop,"K80M,E100*",0.299877502154545,0.350639862158174
NHERF3_PDZ2 binding CEP164,2,MNGGVQTWTQPRLCYLVKEGGSYGFSLKTVQGKKGVYMTDITPQGVAMRAGVLADDHLIEVNGENVEDASHEEVVEKVKMSGSRVMFLLVDKETDKRHVYQKIQFKRETAS*,2,2,FALSE,FALSE,227.333333333333,238,329,115,537,1728,1137,0.0603670037600149,0.127078891729872,0.175657433335157,0.0818024972363308,0.300777439949289,0.0298383479975405,0.27561164537767,0.0273736826266045,0.170479984735078,0.0181740454174607,0.203059842180072,0.0121747677490063,0.181677309087126,0.00367820260633792,0.187031826892958,0.00355471533063439,missense,"K80M,E100Y",0.393363131694782,0.446785885621228
NHERF3_PDZ2 binding CEP164,2,MNGGVQTWTQPRLCYLVKEGGSYGFSLKTVQGKKGVYMTDITPQGVAMRAGVLADDHLIEVNGENVEDASHEEVVEKVKMSGSRVMFLLVDKETDKRHVWQKIQFKRETAS*,2,2,FALSE,FALSE,244.666666666667,257,302,175,750,1250,1209,0.131744257896918,0.126824389406958,0.10809898593705,0.0821618615332434,0.195325425829895,0.0250316923537963,0.185983293962326,0.0235293555634224,0.180687922818258,0.0181376480527015,0.193005034144333,0.012228252385784,0.16867813523174,0.00308568142124933,0.175392790991886,0.00305549538518998,missense,"K80M,E100W",0.290656796816406,0.341156755972265
NHERF3_PDZ2 binding CEP164,2,MNGGVQTWTQPRLCYLVKEGGSYGFSLKTVQGKKGVYMTDITPQGVAMRAGVLADDHLIEVNGENVEDASHEEVVEKVKMSGSRVMFLLVDKETDKRHVCQKIQFKRETAS*,2,2,FALSE,FALSE,235.666666666667,303,242,162,1253,1395,1462,0.228450888600677,0.126482234803157,0.202049338030683,0.0824789983321024,0.273932357237906,0.0253717984497223,0.266325996961442,0.0238165580741358,0.19451831333123,0.0180887151951307,0.206987782291651,0.0122754522513286,0.178368089246788,0.00312760663535868,0.1858260031377,0.00309279117698226,missense,"K80M,E100C",0.382722582128267,0.435842529585511
NHERF3_PDZ2 binding CEP164,2,MNGGVQTWTQPRLCYLVKEGGSYGFSLKTVQGKKGVYMTDITPQGVAMRAGVLADDHLIEVNGENVEDASHEEVVEKVKMSGSRVMFLLVDKETDKRHVFQKIQFKRETAS*,2,2,FALSE,FALSE,179.666666666667,216,210,113,901,1011,914,0.230854557408592,0.12698061553811,0.15096030415927,0.0830606428036427,0.241712644925219,0.0306066431677995,0.23086286679474,0.028011447578764,0.194862071334537,0.0181599905579304,0.199384137624074,0.0123620191238905,0.174396333511056,0.00377291111023755,0.181220801338753,0.0036375347628499,missense,"K80M,E100F",0.342084903701514,0.394048392853288
NHERF3_PDZ2 binding CEP164,2,MNGGVQTWTQPRLCYLVKEGGSYGFSLKTVQGKKGVYMTDITPQGVAMRAGVLADDHLIEVNGENVEDASHEEVVEKVKMSGSRVMFLLVDKETDKRH*EQKIQFKRETAS*,2,2,FALSE,TRUE,239,291,258,168,1493,1971,1953,0.288282886942474,0.126484609388427,0.281927168044534,0.0821406430142687,0.34841839466449,0.0244578271240817,0.341186475862557,0.0230483199501649,0.203075119583465,0.0180890547937845,0.21887609941605,0.0122250944071253,0.187550056593667,0.00301494048801143,0.195547299889705,0.00299302864688691,stop,"K80M,V99*",0.468506213019164,0.524067372579505
NHERF3_PDZ2 binding CEP164,2,MNGGVQTWTQPRLCYLVKEGGSYGFSLKTVQGKKGVYMTDITPQGVAMRAGVLADDHLIEVNGENVEDASHEEVVEKVKMSGSRVMFLLVDKETDKRHYEQKIQFKRETAS*,2,2,FALSE,FALSE,152,197,175,84,959,1058,1047,0.273708286622378,0.127095552953529,0.215560912145917,0.0834771311894056,0.368925945156791,0.0343102528724718,0.342474660059924,0.0307890689251492,0.200990749437069,0.0181764282037074,0.208998726728974,0.0124240056100997,0.19007804258259,0.00422945873377579,0.195714582026257,0.00399823351564016,missense,"K80M,V99Y",0.469982360638422,0.525585528089974
NHERF3_PDZ2 binding CEP164,2,MNGGVQTWTQPRLCYLVKEGGSYGFSLKTVQGKKGVYMTDITPQGVAMRAGVLADDHLIEVNGENVEDASHEEVVEKVKMSGSRVMFLLVDKETDKRHWEQKIQFKRETAS*,2,2,FALSE,FALSE,294,381,299,202,1800,2061,1737,0.265400367038139,0.126202533466684,0.252760222083731,0.0818569860788932,0.259718100608808,0.0228505187599749,0.259397663385832,0.0216818268880677,0.199802601619653,0.0180487140216614,0.21453514644985,0.0121828773914441,0.17661588380349,0.00281680599964989,0.184926297609843,0.00281557741011683,missense,"K80M,V99W",0.374783311382695,0.427677324781977
NHERF3_PDZ2 binding CEP164,2,MNGGVQTWTQPRLCYLVKEGGSYGFSLKTVQGKKGVYMTDITPQGVAMRAGVLADDHLIEVNGENVEDASHEEVVEKVKMSGSRVMFLLVDKETDKRHCEQKIQFKRETAS*,2,2,FALSE,FALSE,278.333333333333,337,319,179,1445,2603,1982,0.238499404053998,0.126348578077949,0.300616279305394,0.0816502833389585,0.334096817146142,0.0237836363281395,0.328537395052438,0.0224705997701754,0.195955390518013,0.0180696004282232,0.221657623168057,0.0121521135647052,0.185784621598432,0.00293183232320927,0.193904704624483,0.00291800656057728,missense,"K80M,V99C",0.454011460978402,0.509160132005141
NHERF3_PDZ2 binding CEP164,2,MNGGVQTWTQPRLCYLVKEGGSYGFSLKTVQGKKGVYMTDITPQGVAMRAGVLADDHLIEVNGENVEDASHEEVVEKVKMSGSRVMFLLVDKETDKRHFEQKIQFKRETAS*,2,2,FALSE,FALSE,285,384,301,170,1760,2461,2252,0.256989445707329,0.126200130660039,0.301179000760248,0.0817653871426705,0.38684427001906,0.0241174011014022,0.375989701814614,0.0227530605463497,0.198599723122775,0.0180483703869593,0.22174137370443,0.0121692446074553,0.192286852172687,0.00297297583621541,0.20006680727696,0.0029546865961087,missense,"K80M,V99F",0.508387698319671,0.565083796604265
NHERF3_PDZ2 binding CEP164,2,MNGGVQTWTQPRLCYLVKEGGSYGFSLKTVQGKKGVYMTDITPQGVAMRAGVLADDHLIEVNGENVEDASHEEVVEKVKMSGSRVMFLLVDKETDKRQVEQKIQFKRETAS*,2,2,FALSE,FALSE,37.3333333333333,28,36,48,125,165,229,0.249687936053671,0.13801136218351,0.137016621461996,0.0979883351385433,0.0864054303071057,0.0497120257398427,0.11106902968848,0.0422088576111092,0.197555505894759,0.0197375404388984,0.197308881927237,0.0145837262030885,0.155251459886065,0.00612805047577364,0.165664509732476,0.0054811943020392,missense,"K80M,H98Q",0.204811532542589,0.252868525645806
NHERF3_PDZ2 binding CEP164,2,MNGGVQTWTQPRLCYLVKEGGSYGFSLKTVQGKKGVYMTDITPQGVAMRAGVLADDHLIEVNGENVEDASHEEVVEKVKMSGSRVMFLLVDKETDKRPVEQKIQFKRETAS*,2,2,FALSE,FALSE,77,66,105,60,166,399,403,0.0599986816249098,0.0994778820271612,0.0675463695148887,0.0699628831702924,0.187020529317105,0.0426619164693097,0.14344929509562,0.034203490261256,0.170427309557316,0.014226717918169,0.186969537634636,0.0104126632123263,0.167654382442167,0.005258976547955,0.16986937421574,0.0044416263917199,missense,"K80M,H98P",0.241916514725571,0.29102943342496
NHERF3_PDZ2 binding CEP164,2,MNGGVQTWTQPRLCYLVKEGGSYGFSLKTVQGKKGVYMTDITPQGVAMRAGVLADDHLIEVNGENVEDASHEEVVEKVKMSGSRVMFLLVDKETDKRLVEQKIQFKRETAS*,2,2,FALSE,FALSE,215,252,263,130,1101,1403,900,0.268699231777419,0.0761914008949803,0.182830748407944,0.0519021374951991,0.192737597529578,0.0289836744948591,0.19816337890779,0.0240154336057387,0.200274385066782,0.0108964278916499,0.204127455614285,0.00772465989461744,0.168359131083127,0.0035728461601503,0.176974482986882,0.00311861692760267,missense,"K80M,H98L",0.304614120180068,0.355511273839918
NHERF3_PDZ2 binding CEP164,2,MNGGVQTWTQPRLCYLVKEGGSYGFSLKTVQGKKGVYMTDITPQGVAMRAGVLADDHLIEVNGENVEDASHEEVVEKVKMSGSRVMFLLVDKETDKREVEQKIQFKRETAS*,2,2,FALSE,FALSE,217.666666666667,329,216,108,963,876,690,0.132576176727466,0.126476003056417,0.102317391738354,0.0831500162020312,0.172319339822682,0.0320455963307828,0.161641947223523,0.0290995862583571,0.180806898758355,0.0180878239688481,0.192144552264608,0.012375320678306,0.165842152303987,0.0039502922868,0.172231851355046,0.00377883921570588,missense,"K80M,H98E",0.262763719792587,0.312469903766445
NHERF3_PDZ2 binding CEP164,2,MNGGVQTWTQPRLCYLVKEGGSYGFSLKTVQGKKGVYMTDITPQGVAMRAGVLADDHLIEVNGENVEDASHEEVVEKVKMSGSRVMFLLVDKETDKRDVEQKIQFKRETAS*,2,2,FALSE,FALSE,81.3333333333333,117,87,40,307,480,255,0.102245775127189,0.128805703122153,0.189616611930934,0.0873182584690265,0.171679108786756,0.0525315590900507,0.168370367393657,0.0424933512311756,0.176469230332784,0.0184210034153115,0.205137404150821,0.0129956853766556,0.165763230392318,0.00647561713456608,0.173105596355161,0.00551813832036923,missense,"K80M,H98D",0.270473907074665,0.32039950589859
NHERF3_PDZ2 binding CEP164,2,MNGGVQTWTQPRLCYLVKEGGSYGFSLKTVQGKKGVYMTDITPQGVAMRAGVLADDHLIEVNGENVEDASHEEVVEKVKMSGSRVMFLLVDKETDKRAVEQKIQFKRETAS*,2,2,FALSE,FALSE,219.666666666667,274,229,156,1141,1310,1505,0.266091242533502,0.0919119923916687,0.21348144620263,0.0622314811382649,0.293442777783,0.0256759338671421,0.28082835560815,0.0229811909588799,0.199901406405086,0.013144690683062,0.208689237217567,0.00926198899950628,0.18077315804301,0.00316509770842766,0.187709262957543,0.00298431135233411,missense,"K80M,H98A",0.399341030199377,0.452933901874733
NHERF3_PDZ2 binding CEP164,2,MNGGVQTWTQPRLCYLVKEGGSYGFSLKTVQGKKGVYMTDITPQGVAMRAGVLADDHLIEVNGENVEDASHEEVVEKVKMSGSRVMFLLVDKETDKRGVEQKIQFKRETAS*,2,2,FALSE,FALSE,275.666666666667,363,287,177,1930,2360,2054,0.305911176977051,0.0900719102485253,0.312060630485231,0.0599699242027669,0.346976723929951,0.0237740773294233,0.340171919502139,0.02146406988059,0.205596209745327,0.0128815333955997,0.223360900236115,0.00892539865848898,0.187372340419377,0.00293065397600336,0.195415550753231,0.00278729973248782,missense,"K80M,H98G",0.467343619223109,0.522871693939449
NHERF3_PDZ2 binding CEP164,2,MNGGVQTWTQPRLCYLVKEGGSYGFSLKTVQGKKGVYMTDITPQGVAMRAGVLADDHLIEVNGENVEDASHEEVVEKVKMSGSRVMFLLVDKETDKRVVEQKIQFKRETAS*,2,2,FALSE,FALSE,283.333333333333,366,313,171,1091,1135,2033,0.14247533310423,0.0901653902882612,0.0684093120103518,0.0599029299915992,0.355019393349514,0.0241247399481593,0.305009193505061,0.0217191908552657,0.182222615524034,0.0128949023388181,0.187097970443144,0.00891542782643555,0.188363768216365,0.00297388050309817,0.190849359098506,0.0028204294524534,missense,"K80M,H98V",0.42705017797976,0.481431590618298
NHERF3_PDZ2 binding CEP164,2,MNGGVQTWTQPRLCYLVKEGGSYGFSLKTVQGKKGVYMTDITPQGVAMRAGVLADDHLIEVNGENVEDASHEEVVEKVKMSGSRVMFLLVDKETDKR*VEQKIQFKRETAS*,2,2,FALSE,TRUE,120.666666666667,140,136,86,354,411,329,0.0919750842331998,0.128255750689136,0.0188871825964404,0.0857287976114153,0.021446051421507,0.0384235890047307,0.0259524100661708,0.0338217705939661,0.175000378974111,0.0183423525838552,0.179727530121393,0.0127591239336517,0.14724385313978,0.00473651373841832,0.154611362196925,0.00439205670934179,stop,"K80M,H98*",0.107275251883659,0.15255657850642
NHERF3_PDZ2 binding CEP164,2,MNGGVQTWTQPRLCYLVKEGGSYGFSLKTVQGKKGVYMTDITPQGVAMRAGVLADDHLIEVNGENVEDASHEEVVEKVKMSGSRVMFLLVDKETDKRYVEQKIQFKRETAS*,2,2,FALSE,FALSE,110.333333333333,116,158,57,370,1090,442,0.156413148127567,0.128661917537684,0.252997036393471,0.0837455207153395,0.229302660062865,0.0431651617368216,0.227917390363294,0.0367682644843403,0.184215916534187,0.0184004400809376,0.214570391819101,0.0124639503581808,0.172866542429155,0.00532101208875445,0.180838305115292,0.00477468505886294,missense,"K80M,H98Y",0.338709642593089,0.390577079290759
NHERF3_PDZ2 binding CEP164,2,MNGGVQTWTQPRLCYLVKEGGSYGFSLKTVQGKKGVYMTDITPQGVAMRAGVLADDHLIEVNGENVEDASHEEVVEKVKMSGSRVMFLLVDKETDKRWVEQKIQFKRETAS*,2,2,FALSE,FALSE,158.333333333333,195,185,95,898,996,1022,0.258305620358874,0.127132762619879,0.182671438721628,0.0833870334656418,0.325613659563397,0.0325978963360982,0.3040557708482,0.029530110067079,0.198787954366917,0.0181817497024789,0.20410374535486,0.0124105962534346,0.184738894390834,0.0040183748535426,0.19072554871533,0.00383474654845107,missense,"K80M,H98W",0.425957638117876,0.480307959492192
NHERF3_PDZ2 binding CEP164,2,MNGGVQTWTQPRLCYLVKEGGSYGFSLKTVQGKKGVYMTDITPQGVAMRAGVLADDHLIEVNGENVEDASHEEVVEKVKMSGSRVMFLLVDKETDKRCVEQKIQFKRETAS*,2,2,FALSE,FALSE,91.3333333333333,132,84,58,423,601,590,0.157705315122328,0.12824738057452,0.263332646239584,0.0871054055877799,0.309150904699192,0.0418255226664384,0.289200595609,0.0361732585149358,0.184400714350174,0.018341155541285,0.216108653530809,0.0129640062167102,0.18270951435096,0.00515587345840394,0.18879647253357,0.00469741825957575,missense,"K80M,H98C",0.40893489276218,0.462800784513284
NHERF3_PDZ2 binding CEP164,2,MNGGVQTWTQPRLCYLVKEGGSYGFSLKTVQGKKGVYMTDITPQGVAMRAGVLADDHLIEVNGENVEDASHEEVVEKVKMSGSRVMFLLVDKETDKRFVEQKIQFKRETAS*,2,2,FALSE,FALSE,111,150,94,89,408,628,516,0.112222030067351,0.128000408736451,0.243894555681596,0.08644863312841,0.143756824161239,0.0356667388373244,0.155454400994473,0.0319286014214774,0.177895973263184,0.0183058351403845,0.213215658255323,0.0128662579519638,0.162321222808891,0.00439667409743443,0.171428343630512,0.00414621191115633,missense,"K80M,H98F",0.255673327243344,0.305177734352231
NHERF3_PDZ2 binding CEP164,2,MNGGVQTWTQPRLCYLVKEGGSYGFSLKTVQGKKGVYMTDITPQGVAMRAGVLADDHLIEVNGENVEDASHEEVVEKVKMSGSRVMFLLVDKETDKLHVEQKIQFKRETAS*,2,2,FALSE,FALSE,386.666666666667,462,470,228,1893,3138,2383,0.22649890904434,0.0897740970733044,0.237845350528707,0.058070025496343,0.311371230257681,0.0211794924244583,0.299169070087595,0.0194259754821599,0.194239153160505,0.0128389419777906,0.212315347503321,0.00864263436303572,0.182983216073884,0.00261081693406679,0.190090967305628,0.00252263510909008,missense,"K80M,R97L",0.420357901908925,0.474548867195542
NHERF3_PDZ2 binding CEP164,2,MNGGVQTWTQPRLCYLVKEGGSYGFSLKTVQGKKGVYMTDITPQGVAMRAGVLADDHLIEVNGENVEDASHEEVVEKVKMSGSRVMFLLVDKETDKEHVEQKIQFKRETAS*,2,2,FALSE,FALSE,465.666666666667,596,560,241,2680,3826,2659,0.251691667261073,0.125857687908738,0.25024592497449,0.0808551115885378,0.333047322758766,0.020555566363966,0.326154928897083,0.0196768759100655,0.197842067269917,0.0179993963202965,0.214160940473368,0.0120337671607565,0.185655249389512,0.00253390495281187,0.193595320275921,0.00255521675364644,missense,"K80M,R97E",0.451281360927199,0.50635233935433
NHERF3_PDZ2 binding CEP164,2,MNGGVQTWTQPRLCYLVKEGGSYGFSLKTVQGKKGVYMTDITPQGVAMRAGVLADDHLIEVNGENVEDASHEEVVEKVKMSGSRVMFLLVDKETDKDHVEQKIQFKRETAS*,2,2,FALSE,FALSE,218,323,222,109,1222,1117,1406,0.203766561538349,0.126426200547816,0.163478898765124,0.0828409835434814,0.379013225174608,0.0300881970360717,0.34673999180918,0.0275985470757503,0.190988111934102,0.0180807015188416,0.201247295681827,0.0123293269620772,0.191321511545934,0.00370900174390386,0.196268473161993,0.00358391597256469,missense,"K80M,R97D",0.474870061729524,0.530612322326656
NHERF3_PDZ2 binding CEP164,2,MNGGVQTWTQPRLCYLVKEGGSYGFSLKTVQGKKGVYMTDITPQGVAMRAGVLADDHLIEVNGENVEDASHEEVVEKVKMSGSRVMFLLVDKETDKAHVEQKIQFKRETAS*,2,2,FALSE,FALSE,321,365,385,213,2126,2880,2414,0.326900203110117,0.08996532282776,0.277628864843044,0.0586945809906118,0.340932838719866,0.0217032089267547,0.33300599523427,0.0198542743538306,0.208597931817483,0.0128662899149591,0.21823637758651,0.008735587736661,0.186627304724574,0.00267537598418203,0.194484991967969,0.00257825351403723,missense,"K80M,R97A",0.459132090103733,0.514426482891913
NHERF3_PDZ2 binding CEP164,2,MNGGVQTWTQPRLCYLVKEGGSYGFSLKTVQGKKGVYMTDITPQGVAMRAGVLADDHLIEVNGENVEDASHEEVVEKVKMSGSRVMFLLVDKETDKGHVEQKIQFKRETAS*,2,2,FALSE,FALSE,1052,1396,1170,590,7570,8685,6036,0.30661980386369,0.0890141018090692,0.268266933552145,0.0572380413149974,0.31069964971071,0.0132536110086613,0.30850075176596,0.0127782481285231,0.205697553226109,0.0127302521060012,0.216843029669275,0.00851880911905245,0.182900429677049,0.00163378570956627,0.191302768888015,0.00165936878646224,missense,"K80M,R97G",0.431051201610435,0.485546474518241
NHERF3_PDZ2 binding CEP164,2,MNGGVQTWTQPRLCYLVKEGGSYGFSLKTVQGKKGVYMTDITPQGVAMRAGVLADDHLIEVNGENVEDASHEEVVEKVKMSGSRVMFLLVDKETDKVHVEQKIQFKRETAS*,2,2,FALSE,FALSE,777,1010,856,465,4067,5588,5133,0.221874446912567,0.0890883538164895,0.237170010485558,0.0574402926723367,0.332593796466722,0.0147975137080433,0.324012538516445,0.0141478051411713,0.193577790886487,0.0127408711737065,0.212214835801909,0.00854891044096459,0.185599342755888,0.00182410411905956,0.19331711189475,0.00183721790437036,missense,"K80M,R97V",0.448826366939254,0.50382748167591
NHERF3_PDZ2 binding CEP164,2,MNGGVQTWTQPRLCYLVKEGGSYGFSLKTVQGKKGVYMTDITPQGVAMRAGVLADDHLIEVNGENVEDASHEEVVEKVKMSGSRVMFLLVDKETDK*HVEQKIQFKRETAS*,2,2,FALSE,TRUE,466.333333333333,497,622,280,966,2269,1289,0.0189856234900184,0.126161979837992,0.0722713062858321,0.0809519986007165,0.0759063443208171,0.0208542779323831,0.0742637367947448,0.0199410715322464,0.164561872968233,0.0180429142898597,0.187672755870734,0.0120481869756891,0.15395722719456,0.00257072742266126,0.160885016206431,0.00258952489702867,stop,"K80M,R97*",0.162635851772525,0.209492618430639
NHERF3_PDZ2 binding CEP164,2,MNGGVQTWTQPRLCYLVKEGGSYGFSLKTVQGKKGVYMTDITPQGVAMRAGVLADDHLIEVNGENVEDASHEEVVEKVKMSGSRVMFLLVDKETDKYHVEQKIQFKRETAS*,2,2,FALSE,FALSE,393.666666666667,550,426,205,1812,3140,1959,0.165389872405543,0.125955221101795,0.27177370786036,0.0811932899284374,0.290764251137894,0.022490607640881,0.285844099608659,0.0213604873383129,0.185499712706054,0.0180133449206989,0.217364947265842,0.012084098665113,0.180442973419921,0.00277243940078824,0.188360601775792,0.00277384862121276,missense,"K80M,R97Y",0.405088638794711,0.458845074678309
NHERF3_PDZ2 binding CEP164,2,MNGGVQTWTQPRLCYLVKEGGSYGFSLKTVQGKKGVYMTDITPQGVAMRAGVLADDHLIEVNGENVEDASHEEVVEKVKMSGSRVMFLLVDKETDKWHVEQKIQFKRETAS*,2,2,FALSE,FALSE,278,325,301,208,1467,2098,1663,0.252750990890804,0.126378787294078,0.255916059761969,0.0818373029025876,0.238299394511032,0.0226687180355095,0.239937636989992,0.0215268487273333,0.197993565252756,0.0180739207654443,0.215004833709826,0.0121799479197509,0.173975578763824,0.00279439524491849,0.182399240687783,0.00279545212221199,missense,"K80M,R97W",0.352483805074794,0.404743223923501
NHERF3_PDZ2 binding CEP164,2,MNGGVQTWTQPRLCYLVKEGGSYGFSLKTVQGKKGVYMTDITPQGVAMRAGVLADDHLIEVNGENVEDASHEEVVEKVKMSGSRVMFLLVDKETDKCHVEQKIQFKRETAS*,2,2,FALSE,FALSE,318,400,383,171,1068,1812,1446,0.107074547459123,0.126280610475837,0.146014840130191,0.0815637139992958,0.254789242119755,0.0248403783766188,0.240820664084256,0.023352927755122,0.177159811801323,0.0180598801177069,0.19864809804094,0.0121392293418491,0.176008298553053,0.00306209795846709,0.182513909583165,0.00303258467041804,missense,"K80M,R97C",0.353495677713508,0.405783892215963
NHERF3_PDZ2 binding CEP164,2,MNGGVQTWTQPRLCYLVKEGGSYGFSLKTVQGKKGVYMTDITPQGVAMRAGVLADDHLIEVNGENVEDASHEEVVEKVKMSGSRVMFLLVDKETDKFHVEQKIQFKRETAS*,2,2,FALSE,FALSE,317.666666666667,404,362,187,1561,2794,2204,0.2096137007886,0.126182903137655,0.284834001967217,0.0814394235381953,0.352467160098137,0.023179649089453,0.343227777484019,0.0219541630947851,0.191824334007255,0.0180459066121342,0.219308727136343,0.0121207310374154,0.188049151904565,0.00285737822019679,0.195812380999443,0.00285094268055963,missense,"K80M,R97F",0.470845368036644,0.526473094766973
NHERF3_PDZ2 binding CEP164,2,MNGGVQTWTQPRLCYLVKEGGSYGFSLKTVQGKKGVYMTDITPQGVAMRAGVLADDHLIEVNGENVEDASHEEVVEKVKMSGSRVMFLLVDKETDNRHVEQKIQFKRETAS*,2,2,FALSE,FALSE,194.666666666667,282,207,95,678,1201,1014,0.0779880799254151,0.126762662093726,0.203887007848108,0.0829363760850256,0.32330177304937,0.0326162350165516,0.294871543036012,0.0295189016063877,0.173000043213517,0.0181288201901124,0.207261284983897,0.0123435243530802,0.184453905858555,0.00402063548078127,0.189532895324504,0.003833291030478,missense,"K80M,K96N",0.415433307787324,0.46948413003444
NHERF3_PDZ2 binding CEP164,2,MNGGVQTWTQPRLCYLVKEGGSYGFSLKTVQGKKGVYMTDITPQGVAMRAGVLADDHLIEVNGENVEDASHEEVVEKVKMSGSRVMFLLVDKETDTRHVEQKIQFKRETAS*,2,2,FALSE,FALSE,255.666666666667,295,339,133,1492,1852,1360,0.271334193922657,0.0903697141087413,0.186744793432366,0.0591867774937999,0.306497324605675,0.027691872136591,0.284014011492426,0.0241686551577357,0.20065122122776,0.0129241234812338,0.204709987819797,0.00880884195646648,0.182382404913906,0.00341360440851421,0.188122948611915,0.00313851410429229,missense,"K80M,K96T",0.402991516177207,0.456688272596759
NHERF3_PDZ2 binding CEP164,2,MNGGVQTWTQPRLCYLVKEGGSYGFSLKTVQGKKGVYMTDITPQGVAMRAGVLADDHLIEVNGENVEDASHEEVVEKVKMSGSRVMFLLVDKETDRRHVEQKIQFKRETAS*,2,2,FALSE,FALSE,502.666666666667,605,572,331,2161,3526,2430,0.183813315449379,0.0735141650969488,0.218197432764749,0.0481158267650878,0.20866546825552,0.0181286729976838,0.208533951253134,0.0165300788604803,0.188134520785247,0.010513546011549,0.209391123382917,0.00716113854353327,0.170322575427378,0.00223473941235034,0.178321193731151,0.0021465772634054,missense,"K80M,K96R",0.316497898687222,0.367733238357863
NHERF3_PDZ2 binding CEP164,2,MNGGVQTWTQPRLCYLVKEGGSYGFSLKTVQGKKGVYMTDITPQGVAMRAGVLADDHLIEVNGENVEDASHEEVVEKVKMSGSRVMFLLVDKETDSRHVEQKIQFKRETAS*,2,2,FALSE,FALSE,223.666666666667,246,277,148,999,1664,1349,0.236980508531857,0.0752438505814313,0.221450928791197,0.0503986150273725,0.268882172775829,0.0265441440770148,0.256664423005972,0.0224191190887034,0.195738167375538,0.0107609150444779,0.20987534525673,0.00750088876941184,0.177745548023915,0.00327212283787068,0.184571362118951,0.00291132133776103,missense,"K80M,K96S",0.371651254423886,0.424456136420405
NHERF3_PDZ2 binding CEP164,2,MNGGVQTWTQPRLCYLVKEGGSYGFSLKTVQGKKGVYMTDITPQGVAMRAGVLADDHLIEVNGENVEDASHEEVVEKVKMSGSRVMFLLVDKETDMRHVEQKIQFKRETAS*,2,2,FALSE,FALSE,253,307,250,202,1717,1741,2114,0.312216804520493,0.126403499118669,0.255667739175857,0.0822696341848156,0.317502829649819,0.0224997952237497,0.31317153033504,0.0213898042080379,0.206498002008386,0.0180774548993697,0.214967875847104,0.0122442923240122,0.183739064382479,0.00277357196319606,0.191909310887204,0.00277765567661263,missense,"K80M,K96M",0.436403509672374,0.49105109741093
NHERF3_PDZ2 binding CEP164,2,MNGGVQTWTQPRLCYLVKEGGSYGFSLKTVQGKKGVYMTDITPQGVAMRAGVLADDHLIEVNGENVEDASHEEVVEKVKMSGSRVMFLLVDKETDIRHVEQKIQFKRETAS*,2,2,FALSE,FALSE,207.333333333333,249,282,91,685,1251,613,0.115366567433542,0.126900698499411,0.12776025956274,0.0822762477698889,0.187895037312748,0.0346905535949776,0.175032364827184,0.0309971177122151,0.178345685753843,0.0181485613121195,0.195931246034306,0.0122452766321321,0.167762183905878,0.00427633877917336,0.173970715774153,0.00402525049479459,missense,"K80M,K96I",0.278107979648374,0.328250827266379
NHERF3_PDZ2 binding CEP164,2,MNGGVQTWTQPRLCYLVKEGGSYGFSLKTVQGKKGVYMTDITPQGVAMRAGVLADDHLIEVNGENVEDASHEEVVEKVKMSGSRVMFLLVDKETDQRHVEQKIQFKRETAS*,2,2,FALSE,FALSE,130.333333333333,111,190,90,313,759,639,0.122221324126369,0.128925035363352,0.0980317164280278,0.083632557065763,0.203366091554474,0.0346932348508798,0.184079403665006,0.0310991146808307,0.179326011107372,0.0184380695821768,0.191506709859869,0.0124471378372415,0.169669316031269,0.00427666930023466,0.175145553960608,0.0040384957052751,missense,"K80M,K96Q",0.288475103285728,0.338912976276697
NHERF3_PDZ2 binding CEP164,2,MNGGVQTWTQPRLCYLVKEGGSYGFSLKTVQGKKGVYMTDITPQGVAMRAGVLADDHLIEVNGENVEDASHEEVVEKVKMSGSRVMFLLVDKETDHRHVEQKIQFKRETAS*,2,2,FALSE,FALSE,190.333333333333,228,200,143,596,808,632,0.101197386763852,0.12707887331492,0.101227395920735,0.083425631994246,0.0639071910396582,0.0292098121591415,0.0694756454167173,0.0269420951884542,0.176319296244824,0.0181740427838671,0.191982326826813,0.0124163409206157,0.152478079727138,0.00360072237321085,0.160263240099134,0.00349866987617986,missense,"K80M,K96H",0.157149113383005,0.203849739621042
NHERF3_PDZ2 binding CEP164,2,MNGGVQTWTQPRLCYLVKEGGSYGFSLKTVQGKKGVYMTDITPQGVAMRAGVLADDHLIEVNGENVEDASHEEVVEKVKMSGSRVMFLLVDKETDPRHVEQKIQFKRETAS*,2,2,FALSE,FALSE,68.3333333333333,75,78,52,230,375,300,0.18932257009761,0.0987768104558433,0.161604846229361,0.0720084084019161,0.142212349971973,0.0465914181219495,0.15354594686968,0.0363692563701892,0.188922420670352,0.0141264549523485,0.200968378104208,0.0107171012852595,0.162130833951276,0.00574337009486116,0.171180513945783,0.00472287031841432,missense,"K80M,K96P",0.253486403961305,0.302928576078164
NHERF3_PDZ2 binding CEP164,2,MNGGVQTWTQPRLCYLVKEGGSYGFSLKTVQGKKGVYMTDITPQGVAMRAGVLADDHLIEVNGENVEDASHEEVVEKVKMSGSRVMFLLVDKETDLRHVEQKIQFKRETAS*,2,2,FALSE,FALSE,503.333333333333,610,581,319,1387,2060,1384,0.0354489720237759,0.0739135266853367,0.04756985615496,0.0490455874681548,0.0511990265286241,0.0199115138009474,0.0497919124650719,0.017899914442042,0.166916360325677,0.0105706602619689,0.183996408221613,0.00729951598926443,0.150911531745658,0.00245451195772686,0.157707132897858,0.0023244625559562,missense,"K80M,K96L",0.134593258720235,0.180651995301392
NHERF3_PDZ2 binding CEP164,2,MNGGVQTWTQPRLCYLVKEGGSYGFSLKTVQGKKGVYMTDITPQGVAMRAGVLADDHLIEVNGENVEDASHEEVVEKVKMSGSRVMFLLVDKETDERHVEQKIQFKRETAS*,2,2,FALSE,FALSE,189.333333333333,201,251,116,1415,2008,1099,0.376054336810562,0.126963135186117,0.29500397637444,0.0821841090390256,0.288230228007902,0.029809576234643,0.293060951243741,0.0273644818521818,0.215627655213456,0.0181574906249619,0.220822337118976,0.0122315635098333,0.180130601887756,0.00367465588272952,0.189297773931109,0.00355352052851953,missense,"K80M,K96E",0.413358526269997,0.467350304831286
NHERF3_PDZ2 binding CEP164,2,MNGGVQTWTQPRLCYLVKEGGSYGFSLKTVQGKKGVYMTDITPQGVAMRAGVLADDHLIEVNGENVEDASHEEVVEKVKMSGSRVMFLLVDKETDDRHVEQKIQFKRETAS*,2,2,FALSE,FALSE,244.333333333333,299,282,152,947,1615,1253,0.154455162720171,0.126574106096063,0.200197559595228,0.0820928151982652,0.247294143000326,0.026386044825723,0.239533188968728,0.0246397843483344,0.183935897443398,0.0181018540652224,0.206712179796178,0.0122179761335829,0.175084370287383,0.00325263378712934,0.182346719527176,0.00319969440580215,missense,"K80M,K96D",0.352020342640678,0.404266572375194
NHERF3_PDZ2 binding CEP164,2,MNGGVQTWTQPRLCYLVKEGGSYGFSLKTVQGKKGVYMTDITPQGVAMRAGVLADDHLIEVNGENVEDASHEEVVEKVKMSGSRVMFLLVDKETDARHVEQKIQFKRETAS*,2,2,FALSE,FALSE,360.333333333333,444,371,266,2824,3596,4226,0.350308742570415,0.0896994054686287,0.327952267072838,0.0587319691752724,0.440049731622876,0.0190723532920427,0.426250577617604,0.0177799397637393,0.211945677879135,0.0128282600415761,0.225726072341397,0.00874115226684257,0.198845541935227,0.00235106781359247,0.206593627514671,0.00230888278051757,missense,"K80M,K96A",0.56598231274676,0.624317426171567
NHERF3_PDZ2 binding CEP164,2,MNGGVQTWTQPRLCYLVKEGGSYGFSLKTVQGKKGVYMTDITPQGVAMRAGVLADDHLIEVNGENVEDASHEEVVEKVKMSGSRVMFLLVDKETDGRHVEQKIQFKRETAS*,2,2,FALSE,FALSE,488.333333333333,587,567,311,3169,4184,3726,0.301289334712213,0.0894276524331448,0.274870432548728,0.0579657503421416,0.35712443364043,0.0179327286567401,0.348217464809661,0.0168256772322066,0.204935222148645,0.0127893955854733,0.217825836665765,0.00862711496170589,0.188623258610576,0.00221058516005676,0.196460336127493,0.0021849633321715,missense,"K80M,K96G",0.476563117937353,0.53235355916362
NHERF3_PDZ2 binding CEP164,2,MNGGVQTWTQPRLCYLVKEGGSYGFSLKTVQGKKGVYMTDITPQGVAMRAGVLADDHLIEVNGENVEDASHEEVVEKVKMSGSRVMFLLVDKETDVRHVEQKIQFKRETAS*,2,2,FALSE,FALSE,431,566,466,261,2250,2278,2044,0.219627251740647,0.0895318856772053,0.151430600592016,0.0585752691208411,0.231460511540108,0.0202263796460118,0.222790410352777,0.018697116709895,0.193256410785036,0.0128043023861684,0.199454132429065,0.00871783040218792,0.173132542910426,0.00249332578120187,0.180172521315142,0.00242798633687413,missense,"K80M,K96V",0.332834567155913,0.384534812221393
NHERF3_PDZ2 binding CEP164,2,MNGGVQTWTQPRLCYLVKEGGSYGFSLKTVQGKKGVYMTDITPQGVAMRAGVLADDHLIEVNGENVEDASHEEVVEKVKMSGSRVMFLLVDKETD*RHVEQKIQFKRETAS*,2,2,FALSE,TRUE,191.333333333333,209,240,125,547,942,574,0.101535729920439,0.127245041374253,0.093036570509404,0.0828447258665446,0.0751659543127545,0.0310535543534015,0.0785669839054752,0.028347137340631,0.176367684012539,0.0181978071228233,0.190763276059114,0.0123298839366889,0.153865958587545,0.00382800229316157,0.161443830987938,0.00368112705399767,stop,"K80M,K96*",0.167567000586933,0.214564096816585
NHERF3_PDZ2 binding CEP164,2,MNGGVQTWTQPRLCYLVKEGGSYGFSLKTVQGKKGVYMTDITPQGVAMRAGVLADDHLIEVNGENVEDASHEEVVEKVKMSGSRVMFLLVDKETDYRHVEQKIQFKRETAS*,2,2,FALSE,FALSE,290.333333333333,385,337,149,1132,2001,1016,0.13382529079312,0.126294161528035,0.210446958324508,0.0816861287496544,0.191477309236963,0.0271370962003645,0.190985999830478,0.025233880214689,0.18098553940789,0.0180618181062646,0.208237610599781,0.0121574484819123,0.168203774101466,0.0033452166313246,0.176042436693078,0.00327684302014111,missense,"K80M,K96Y",0.296389464840293,0.347052563028828
NHERF3_PDZ2 binding CEP164,2,MNGGVQTWTQPRLCYLVKEGGSYGFSLKTVQGKKGVYMTDITPQGVAMRAGVLADDHLIEVNGENVEDASHEEVVEKVKMSGSRVMFLLVDKETDWRHVEQKIQFKRETAS*,2,2,FALSE,FALSE,301.333333333333,368,313,223,882,1060,1094,0.0771193835336762,0.126406981662932,0.0511879666966892,0.082250806572633,0.0946141679080024,0.0231213104802063,0.0910033863052154,0.0219213209750338,0.172875807571684,0.0180779529515383,0.184534896128755,0.0122414901869952,0.156263359071665,0.00285018676225819,0.163058808076382,0.00284667784019588,missense,"K80M,K96W",0.181818041573181,0.229220690859705
NHERF3_PDZ2 binding CEP164,2,MNGGVQTWTQPRLCYLVKEGGSYGFSLKTVQGKKGVYMTDITPQGVAMRAGVLADDHLIEVNGENVEDASHEEVVEKVKMSGSRVMFLLVDKETDCRHVEQKIQFKRETAS*,2,2,FALSE,FALSE,274.666666666667,316,350,158,1192,1833,1303,0.202949168684551,0.126453345119995,0.174838841146187,0.0816787054423027,0.247415968397525,0.0258854752789608,0.23940368039583,0.024219116354221,0.190871213410306,0.0180845835694396,0.202938010083027,0.0121563436618152,0.17509938782433,0.00319092808506749,0.182329901691015,0.00314506693794626,missense,"K80M,K96C",0.35187193702295,0.404113943462341
NHERF3_PDZ2 binding CEP164,2,MNGGVQTWTQPRLCYLVKEGGSYGFSLKTVQGKKGVYMTDITPQGVAMRAGVLADDHLIEVNGENVEDASHEEVVEKVKMSGSRVMFLLVDKETDFRHVEQKIQFKRETAS*,2,2,FALSE,FALSE,270.333333333333,353,306,152,930,993,893,0.103367391845927,0.12642432047823,0.0390838421458574,0.082351287630498,0.147650571887607,0.0273142247395846,0.135537877432159,0.0253968847981914,0.176629637092001,0.0180804326427948,0.182733424166528,0.0122564449082324,0.162801208934018,0.00336705144116964,0.168842006504973,0.00329801061018895,missense,"K80M,K96F",0.232850714684904,0.281705640798136
NHERF3_PDZ2 binding CEP164,2,MNGGVQTWTQPRLCYLVKEGGSYGFSLKTVQGKKGVYMTDITPQGVAMRAGVLADDHLIEVNGENVEDASHEEVVEKVKMSGSRVMFLLVDKETEKRHVEQKIQFKRETAS*,2,2,FALSE,FALSE,40.3333333333333,40,54,27,276,551,293,0.370489282070272,0.133736750448868,0.364014289933114,0.0902516401013902,0.328171861356291,0.0609331328100656,0.343274831494322,0.0472447377111452,0.214831775140661,0.0191262116277176,0.231093228207248,0.0134322642257102,0.185054246450637,0.00751128741888767,0.195818491379769,0.0061351479712995,missense,"K80M,D95E",0.470899287860709,0.526528549029785
NHERF3_PDZ2 binding CEP164,2,MNGGVQTWTQPRLCYLVKEGGSYGFSLKTVQGKKGVYMTDITPQGVAMRAGVLADDHLIEVNGENVEDASHEEVVEKVKMSGSRVMFLLVDKETAKRHVEQKIQFKRETAS*,2,2,FALSE,FALSE,249,284,288,175,1669,2756,2790,0.34339806973255,0.0905372805003966,0.34975418057254,0.0594100442569449,0.419524064341598,0.0236510744382645,0.406275562687984,0.0213539119261219,0.210957355740731,0.0129480878011215,0.228970878335228,0.00884207102745082,0.196315322671847,0.00291549128821365,0.203999694766618,0.00277299474565502,missense,"K80M,D95A",0.543092674142843,0.60077639915922
NHERF3_PDZ2 binding CEP164,2,MNGGVQTWTQPRLCYLVKEGGSYGFSLKTVQGKKGVYMTDITPQGVAMRAGVLADDHLIEVNGENVEDASHEEVVEKVKMSGSRVMFLLVDKETGKRHVEQKIQFKRETAS*,2,2,FALSE,FALSE,425.666666666667,515,498,264,2635,2954,2320,0.298504642403109,0.0896663501202781,0.205812848946941,0.0587791426562405,0.263162282684363,0.0199465563937949,0.258993410689557,0.0184829668054423,0.204536972495927,0.012823532667942,0.207547910317987,0.00874817315488514,0.177040451527147,0.00245883169273212,0.184873801813917,0.00240017707354643,missense,"K80M,D95G",0.374320072774113,0.427200903428784
NHERF3_PDZ2 binding CEP164,2,MNGGVQTWTQPRLCYLVKEGGSYGFSLKTVQGKKGVYMTDITPQGVAMRAGVLADDHLIEVNGENVEDASHEEVVEKVKMSGSRVMFLLVDKETVKRHVEQKIQFKRETAS*,2,2,FALSE,FALSE,299.333333333333,342,364,192,1383,1998,1858,0.211836374929196,0.090281560388812,0.188516636620049,0.059263416509024,0.294203087437891,0.0231186384602448,0.276560584516013,0.0209499512029685,0.192142207260865,0.012911516275679,0.204973693452589,0.00882024823674385,0.180866882164549,0.00284985737972041,0.187155055051512,0.0027205368650273,missense,"K80M,D95V",0.394450533832418,0.447904232814835
NHERF3_PDZ2 binding CEP164,2,MNGGVQTWTQPRLCYLVKEGGSYGFSLKTVQGKKGVYMTDITPQGVAMRAGVLADDHLIEVNGENVEDASHEEVVEKVKMSGSRVMFLLVDKET*KRHVEQKIQFKRETAS*,2,2,FALSE,TRUE,92.3333333333333,83,139,55,220,800,487,0.105051574433143,0.130228875732339,0.201602851824068,0.084490555254369,0.268333006212237,0.0434228489265608,0.242317805045245,0.0370269511950267,0.176870498579025,0.0186245368527088,0.206921331192329,0.0125748347783895,0.177677851719626,0.00535277744295558,0.182708326607675,0.00480827782125636,stop,"K80M,D95*",0.355211271702143,0.407548308209048
NHERF3_PDZ2 binding CEP164,2,MNGGVQTWTQPRLCYLVKEGGSYGFSLKTVQGKKGVYMTDITPQGVAMRAGVLADDHLIEVNGENVEDASHEEVVEKVKMSGSRVMFLLVDKETYKRHVEQKIQFKRETAS*,2,2,FALSE,FALSE,259.333333333333,327,345,106,2722,4455,2419,0.4225485444001,0.126277304052503,0.430806015744421,0.081369604512974,0.546850548984509,0.0296887246927468,0.528069630364063,0.0272339218653842,0.222276972254851,0.0180594072532758,0.241033924112394,0.0121103397847611,0.212010984097472,0.00365975839388666,0.219815734042521,0.00353656615694419,missense,"K80M,D95Y",0.682658136448082,0.744313585349488
NHERF3_PDZ2 binding CEP164,2,MNGGVQTWTQPRLCYLVKEGGSYGFSLKTVQGKKGVYMTDITPQGVAMRAGVLADDHLIEVNGENVEDASHEEVVEKVKMSGSRVMFLLVDKETWKRHVEQKIQFKRETAS*,2,2,FALSE,FALSE,123.333333333333,187,118,65,1040,1506,1525,0.310657934233736,0.127153147152244,0.427484644035762,0.084520528011931,0.554997149718806,0.0378045325381195,0.518434839234006,0.0333049515542199,0.206275061919707,0.0181846649735515,0.240539600216093,0.0125792956613019,0.213015223610201,0.00466020203680712,0.218564571011055,0.00432494317592323,missense,"K80M,D95W",0.671617499544016,0.732958756376886
NHERF3_PDZ2 binding CEP164,2,MNGGVQTWTQPRLCYLVKEGGSYGFSLKTVQGKKGVYMTDITPQGVAMRAGVLADDHLIEVNGENVEDASHEEVVEKVKMSGSRVMFLLVDKETCKRHVEQKIQFKRETAS*,2,2,FALSE,FALSE,216.333333333333,283,222,144,1092,1414,1278,0.209239769800496,0.126588965527724,0.230352562241784,0.082650830913765,0.269011810360112,0.0269284800523373,0.263098562907619,0.025095626339927,0.191770856685661,0.0181039791702041,0.211200186471963,0.0123010263088957,0.177761528576874,0.00331950031286551,0.185406892217689,0.00325888952901463,missense,"K80M,D95C",0.379024221983342,0.432038922303648
NHERF3_PDZ2 binding CEP164,2,MNGGVQTWTQPRLCYLVKEGGSYGFSLKTVQGKKGVYMTDITPQGVAMRAGVLADDHLIEVNGENVEDASHEEVVEKVKMSGSRVMFLLVDKETFKRHVEQKIQFKRETAS*,2,2,FALSE,FALSE,268.333333333333,312,323,170,1858,2984,2285,0.329630860075964,0.126374144562738,0.335826042246835,0.0815808371075424,0.391123886808828,0.0240967951306547,0.384840305707166,0.0227327899718578,0.208988453666086,0.01807325679042,0.22689793612661,0.0121417777954182,0.19281440475809,0.00297043571786451,0.201216136644564,0.00295205428233163,missense,"K80M,D95F",0.518529724507924,0.575514442390728
NHERF3_PDZ2 binding CEP164,2,MNGGVQTWTQPRLCYLVKEGGSYGFSLKTVQGKKGVYMTDITPQGVAMRAGVLADDHLIEVNGENVEDASHEEVVEKVKMSGSRVMFLLVDKERDKRHVEQKIQFKRETAS*,2,2,FALSE,FALSE,703.666666666667,923,793,395,2861,4106,3440,0.139965577010699,0.0730793977742719,0.153916448481057,0.0478139297820481,0.262958608158553,0.0162985489475214,0.246844594358485,0.0150942537587933,0.181863685566354,0.0104513682496815,0.199824104272602,0.00711620683879552,0.177015344367336,0.00200913821446284,0.183296170325666,0.00196012264673225,missense,"K80M,T94R",0.360398580536766,0.412883236361926
NHERF3_PDZ2 binding CEP164,2,MNGGVQTWTQPRLCYLVKEGGSYGFSLKTVQGKKGVYMTDITPQGVAMRAGVLADDHLIEVNGENVEDASHEEVVEKVKMSGSRVMFLLVDKESDKRHVEQKIQFKRETAS*,2,2,FALSE,FALSE,547,637,715,289,3778,5698,4061,0.321190099673145,0.0733847745160775,0.28855836247833,0.0477405695458666,0.402003601941716,0.0184108676938559,0.383881194575743,0.0167256642162648,0.207781307767735,0.0104950413624972,0.219863028359023,0.00710528854329481,0.194155557980155,0.00226952583105692,0.201091587562544,0.00217197575553153,missense,"K80M,T94S",0.517430666146435,0.574384107262958
NHERF3_PDZ2 binding CEP164,2,MNGGVQTWTQPRLCYLVKEGGSYGFSLKTVQGKKGVYMTDITPQGVAMRAGVLADDHLIEVNGENVEDASHEEVVEKVKMSGSRVMFLLVDKEMDKRHVEQKIQFKRETAS*,2,2,FALSE,FALSE,308.333333333333,392,373,160,1260,2437,1298,0.158547322912823,0.126252672433408,0.237569346306846,0.0814530042510297,0.242584415048303,0.0257630058900541,0.239079910332569,0.024111492176605,0.184521133151582,0.0180558845898495,0.212274269450542,0.0121227522718546,0.174503797474515,0.00317583116262693,0.182287857278388,0.0031310909844972,missense,"K80M,T94M",0.351500924547369,0.40373237279359
NHERF3_PDZ2 binding CEP164,2,MNGGVQTWTQPRLCYLVKEGGSYGFSLKTVQGKKGVYMTDITPQGVAMRAGVLADDHLIEVNGENVEDASHEEVVEKVKMSGSRVMFLLVDKEIDKRHVEQKIQFKRETAS*,2,2,FALSE,FALSE,168.666666666667,168,228,110,298,717,680,-0.00638480720038282,0.128057656548327,0.0301734392566964,0.0832866264983349,0.16262651622863,0.0318714203706623,0.137911490467588,0.0289934287487094,0.16093354922893,0.0183140223721026,0.181407277784808,0.0123956525591876,0.164647308373306,0.00392882144429458,0.169150241197438,0.00376505372209313,missense,"K80M,T94I",0.235570669826763,0.284502999837956
NHERF3_PDZ2 binding CEP164,2,MNGGVQTWTQPRLCYLVKEGGSYGFSLKTVQGKKGVYMTDITPQGVAMRAGVLADDHLIEVNGENVEDASHEEVVEKVKMSGSRVMFLLVDKEQDKRHVEQKIQFKRETAS*,2,2,FALSE,FALSE,163.666666666667,228,157,106,830,1078,1303,0.193081810950799,0.126935530624398,0.251658010201744,0.0837751067913608,0.364842075364476,0.0305985683817971,0.34379323503593,0.0280318467865678,0.189460044291955,0.018153542789475,0.21437110287995,0.012468353690797,0.189574619922754,0.0037719157233977,0.1958858106748,0.00364018378080273,missense,"K80M,T94Q",0.471493333460184,0.527139499851063
NHERF3_PDZ2 binding CEP164,2,MNGGVQTWTQPRLCYLVKEGGSYGFSLKTVQGKKGVYMTDITPQGVAMRAGVLADDHLIEVNGENVEDASHEEVVEKVKMSGSRVMFLLVDKEHDKRHVEQKIQFKRETAS*,2,2,FALSE,FALSE,113.333333333333,148,129,63,291,817,641,0.022186515798835,0.128323390748275,0.22874329758972,0.0847302984268948,0.309214214764513,0.040139223499669,0.274317442432349,0.0349068183325543,0.165019644997915,0.0183520260511801,0.210960677605516,0.0126105160539437,0.182717318645195,0.00494800169583894,0.186863763168634,0.00453295977611005,missense,"K80M,T94H",0.391880087111191,0.4452606368741
NHERF3_PDZ2 binding CEP164,2,MNGGVQTWTQPRLCYLVKEGGSYGFSLKTVQGKKGVYMTDITPQGVAMRAGVLADDHLIEVNGENVEDASHEEVVEKVKMSGSRVMFLLVDKEPDKRHVEQKIQFKRETAS*,2,2,FALSE,FALSE,158.333333333333,205,179,91,615,685,524,0.143783638379103,0.0915587516041844,0.0893585025591996,0.0623577601181819,0.141388820905532,0.0352589831391136,0.130299292933671,0.0291008107369896,0.182409721338082,0.0130941723473444,0.190215864616045,0.00928078325767701,0.162029316710481,0.00434640965008527,0.168161729872793,0.00377899822511014,missense,"K80M,T94P",0.226847750162026,0.275531845202995
NHERF3_PDZ2 binding CEP164,2,MNGGVQTWTQPRLCYLVKEGGSYGFSLKTVQGKKGVYMTDITPQGVAMRAGVLADDHLIEVNGENVEDASHEEVVEKVKMSGSRVMFLLVDKELDKRHVEQKIQFKRETAS*,2,2,FALSE,FALSE,852.666666666667,1101,984,473,4368,7631,4570,0.211335329064387,0.0730322593451758,0.273612489811957,0.0473241415070728,0.288787975935238,0.0148325033542666,0.284676023852358,0.0138950692177377,0.192070550747503,0.0104446268000227,0.217638615478403,0.00704331103860029,0.180199356025223,0.00182841732728221,0.18820891678496,0.00180439790444977,missense,"K80M,T94L",0.403750125055526,0.457468469803247
NHERF3_PDZ2 binding CEP164,2,MNGGVQTWTQPRLCYLVKEGGSYGFSLKTVQGKKGVYMTDITPQGVAMRAGVLADDHLIEVNGENVEDASHEEVVEKVKMSGSRVMFLLVDKEEDKRHVEQKIQFKRETAS*,2,2,FALSE,FALSE,287,333,361,167,1017,1641,949,0.144360288780932,0.126448111314276,0.134678527566034,0.0817011646906125,0.137856802545075,0.0261756189161324,0.137815294297534,0.0244568225816459,0.182492190349656,0.0180838350625746,0.19696090049488,0.0121596862997692,0.161593921321295,0.00322669437757621,0.169137749272069,0.00317593519861621,missense,"K80M,T94E",0.23546043734006,0.284389630378873
NHERF3_PDZ2 binding CEP164,2,MNGGVQTWTQPRLCYLVKEGGSYGFSLKTVQGKKGVYMTDITPQGVAMRAGVLADDHLIEVNGENVEDASHEEVVEKVKMSGSRVMFLLVDKEDDKRHVEQKIQFKRETAS*,2,2,FALSE,FALSE,112.333333333333,128,121,88,554,365,539,0.241094244408422,0.128150631437175,0.0183677044506442,0.0864532554455482,0.159910097621928,0.0356406006121926,0.145658479699994,0.0319124023662482,0.196326488706,0.0183273190717323,0.179650215540672,0.0128669458971919,0.164312452770714,0.00439345201262554,0.170156256418931,0.00414410832024566,missense,"K80M,T94D",0.244448049113987,0.293633009674093
NHERF3_PDZ2 binding CEP164,2,MNGGVQTWTQPRLCYLVKEGGSYGFSLKTVQGKKGVYMTDITPQGVAMRAGVLADDHLIEVNGENVEDASHEEVVEKVKMSGSRVMFLLVDKEADKRHVEQKIQFKRETAS*,2,2,FALSE,FALSE,257,348,261,162,2491,2349,1957,0.368816703543122,0.0901484272062101,0.275027640510363,0.0602271673689527,0.359221740336955,0.0247747130565728,0.348358408360457,0.022205954192732,0.214592573195295,0.0128924763826312,0.217849234122883,0.00896368447993871,0.188881795676974,0.00305400332965724,0.196478638896894,0.0028836399865158,missense,"K80M,T94A",0.476724627050244,0.532519664468081
NHERF3_PDZ2 binding CEP164,2,MNGGVQTWTQPRLCYLVKEGGSYGFSLKTVQGKKGVYMTDITPQGVAMRAGVLADDHLIEVNGENVEDASHEEVVEKVKMSGSRVMFLLVDKEGDKRHVEQKIQFKRETAS*,2,2,FALSE,FALSE,665.666666666667,871,673,453,3439,3911,4003,0.22062917371225,0.0891921722375818,0.202360839401282,0.0577902601904812,0.267560080460474,0.0152417737812368,0.262185149433927,0.0145406413371707,0.193399699534008,0.0127557186489592,0.207034143429376,0.00860099654343156,0.177582572399374,0.00187886849674048,0.185288277381591,0.00188823116653882,missense,"K80M,T94G",0.37797752918324,0.43096244294514
NHERF3_PDZ2 binding CEP164,2,MNGGVQTWTQPRLCYLVKEGGSYGFSLKTVQGKKGVYMTDITPQGVAMRAGVLADDHLIEVNGENVEDASHEEVVEKVKMSGSRVMFLLVDKEVDKRHVEQKIQFKRETAS*,2,2,FALSE,FALSE,778.333333333333,1056,828,451,2473,3700,2830,0.0718449111039257,0.0891513647328551,0.135193546081688,0.0576322032104731,0.164096281966255,0.0158344494175112,0.159496606492752,0.015049514500765,0.172121484802682,0.0127498826093606,0.197037551343281,0.00857747272584993,0.164828487846355,0.00195192820735975,0.171953259844757,0.00195431285750645,missense,"K80M,T94V",0.260305344958694,0.30994156903069
NHERF3_PDZ2 binding CEP164,2,MNGGVQTWTQPRLCYLVKEGGSYGFSLKTVQGKKGVYMTDITPQGVAMRAGVLADDHLIEVNGENVEDASHEEVVEKVKMSGSRVMFLLVDKE*DKRHVEQKIQFKRETAS*,2,2,FALSE,TRUE,374.666666666667,425,438,261,800,1854,1099,0.0100932814662056,0.126331378894541,0.114455188535671,0.0813888074391475,0.0496658750108814,0.021862551426812,0.0528323481891407,0.0208252107098026,0.163290144629967,0.0180671407062651,0.193951035709301,0.0121131977802278,0.150722538644936,0.00269501829142569,0.158101960427189,0.00270433820628428,stop,"K80M,T94*",0.138077334960857,0.184235220633727
NHERF3_PDZ2 binding CEP164,2,MNGGVQTWTQPRLCYLVKEGGSYGFSLKTVQGKKGVYMTDITPQGVAMRAGVLADDHLIEVNGENVEDASHEEVVEKVKMSGSRVMFLLVDKEYDKRHVEQKIQFKRETAS*,2,2,FALSE,FALSE,480.666666666667,636,534,272,1981,2036,2030,0.149822714323027,0.125865679931709,0.0848056191536544,0.0811357363341914,0.218044275297478,0.0200009083961427,0.209002690396274,0.0191924727733789,0.183273393022579,0.0180005392905135,0.189538253297032,0.0120755328918574,0.171478710227767,0.00246553171770374,0.178382063663812,0.00249231271257622,missense,"K80M,T94Y",0.317035033183681,0.368285658512205
NHERF3_PDZ2 binding CEP164,2,MNGGVQTWTQPRLCYLVKEGGSYGFSLKTVQGKKGVYMTDITPQGVAMRAGVLADDHLIEVNGENVEDASHEEVVEKVKMSGSRVMFLLVDKEWDKRHVEQKIQFKRETAS*,2,2,FALSE,FALSE,289.333333333333,324,338,206,1069,1795,1582,0.165796930713553,0.126458942200445,0.178792194347277,0.0817405313484484,0.226452104752456,0.022861378936944,0.221311803072883,0.0216902303142328,0.185557927694213,0.0180853840296334,0.203526392573527,0.0121655452885825,0.172515151662711,0.00281814474438322,0.179980511053406,0.00281666866949272,missense,"K80M,T94W",0.331140211162031,0.382792238609345
NHERF3_PDZ2 binding CEP164,2,MNGGVQTWTQPRLCYLVKEGGSYGFSLKTVQGKKGVYMTDITPQGVAMRAGVLADDHLIEVNGENVEDASHEEVVEKVKMSGSRVMFLLVDKECDKRHVEQKIQFKRETAS*,2,2,FALSE,FALSE,365.666666666667,435,487,175,1825,2443,1238,0.232453281306396,0.126100808803065,0.162626167540545,0.0811410613202009,0.202298694937376,0.0249716634293816,0.200027824085618,0.0234506262990321,0.195090711042778,0.0180341659827894,0.201120382629508,0.0120763254161705,0.169537736996822,0.00307828159649173,0.17721659771975,0.00304527169234912,missense,"K80M,T94C",0.306750613017128,0.357708566530258
NHERF3_PDZ2 binding CEP164,2,MNGGVQTWTQPRLCYLVKEGGSYGFSLKTVQGKKGVYMTDITPQGVAMRAGVLADDHLIEVNGENVEDASHEEVVEKVKMSGSRVMFLLVDKEFDKRHVEQKIQFKRETAS*,2,2,FALSE,FALSE,264.333333333333,332,312,149,1132,1500,1364,0.174916676222993,0.126420457378437,0.150571589433226,0.0819738336503336,0.278129282246624,0.0264105903533036,0.262664216447042,0.0246553991940905,0.186862177887366,0.0180798801659033,0.199326284726301,0.0122002679613213,0.178885448334729,0.0032556595385392,0.185350488479716,0.00320172213193427,missense,"K80M,T94F",0.378526498524985,0.431527034738247
NHERF3_PDZ2 binding CEP164,2,MNGGVQTWTQPRLCYLVKEGGSYGFSLKTVQGKKGVYMTDITPQGVAMRAGVLADDHLIEVNGENVEDASHEEVVEKVKMSGSRVMFLLVDKDTDKRHVEQKIQFKRETAS*,2,2,FALSE,FALSE,286,355,297,206,1632,2296,1798,0.257826544702704,0.126278573640206,0.285289597610928,0.0818172933925408,0.264103525332112,0.0226026180499698,0.265380896343663,0.0214693651413748,0.198719439898345,0.0180595888219396,0.219376534004556,0.0121769698793998,0.177156479437286,0.00278624703446424,0.185703273445067,0.00278798736903815,missense,"K80M,E93D",0.381639578603037,0.434728706179075
NHERF3_PDZ2 binding CEP164,2,MNGGVQTWTQPRLCYLVKEGGSYGFSLKTVQGKKGVYMTDITPQGVAMRAGVLADDHLIEVNGENVEDASHEEVVEKVKMSGSRVMFLLVDKATDKRHVEQKIQFKRETAS*,2,2,FALSE,FALSE,263,302,343,144,1488,2350,1624,0.25266160944737,0.0906722151264197,0.249523935389815,0.0597196845353435,0.339221803215911,0.0263821082850111,0.319818054760875,0.0233203909964498,0.197980782465699,0.0129673853255832,0.214053485862475,0.00888815517650008,0.18641638368931,0.00325214852587066,0.192772420998994,0.00302835948389715,missense,"K80M,E93A",0.444019851518201,0.4988841834736
NHERF3_PDZ2 binding CEP164,2,MNGGVQTWTQPRLCYLVKEGGSYGFSLKTVQGKKGVYMTDITPQGVAMRAGVLADDHLIEVNGENVEDASHEEVVEKVKMSGSRVMFLLVDKGTDKRHVEQKIQFKRETAS*,2,2,FALSE,FALSE,801,923,959,521,3082,4746,3610,0.168150466098257,0.0891611118080344,0.167752822706798,0.0574476603010679,0.193310509909832,0.0145960314594331,0.191180932178259,0.0139717921313298,0.185894515922132,0.0127512765764041,0.201883389115705,0.00855000697434307,0.168429754557671,0.00179926720342233,0.176067750386327,0.00181436105485511,missense,"K80M,E93G",0.296612840442696,0.347282295406043
NHERF3_PDZ2 binding CEP164,2,MNGGVQTWTQPRLCYLVKEGGSYGFSLKTVQGKKGVYMTDITPQGVAMRAGVLADDHLIEVNGENVEDASHEEVVEKVKMSGSRVMFLLVDKVTDKRHVEQKIQFKRETAS*,2,2,FALSE,FALSE,516.666666666667,680,550,320,3107,3197,2756,0.253182316385194,0.0893463895886287,0.200245784954218,0.0581229666410402,0.257083961213645,0.0181707728979433,0.25206553592589,0.0170252366157201,0.198055250785405,0.0127777738707504,0.206719357236539,0.00865051365966884,0.176291170840509,0.00223992910860543,0.183974155866858,0.0022108778870242,missense,"K80M,E93V",0.366381327787325,0.419036239345965
NHERF3_PDZ2 binding CEP164,2,MNGGVQTWTQPRLCYLVKEGGSYGFSLKTVQGKKGVYMTDITPQGVAMRAGVLADDHLIEVNGENVEDASHEEVVEKVKMSGSRVMFLLVDK*TDKRHVEQKIQFKRETAS*,2,2,FALSE,TRUE,302.666666666667,355,315,238,1093,1960,1462,0.146605841568167,0.126370634048956,0.223723128765361,0.0817989403261633,0.160766535038727,0.0217880222315823,0.164442188638956,0.0207676980300986,0.182813335567299,0.0180727547382219,0.210213519614473,0.0121742383696272,0.164418026656335,0.00268583100397383,0.172595487524307,0.00269686967502971,stop,"K80M,E93*",0.265972554140336,0.315770054431365
NHERF3_PDZ2 binding CEP164,2,MNGGVQTWTQPRLCYLVKEGGSYGFSLKTVQGKKGVYMTDITPQGVAMRAGVLADDHLIEVNGENVEDASHEEVVEKVKMSGSRVMFLLVDKYTDKRHVEQKIQFKRETAS*,2,2,FALSE,FALSE,212.666666666667,244,286,108,1620,2079,1605,0.359805512516098,0.126669910392603,0.267834552287883,0.0819274589970931,0.420667503352541,0.0299820200117979,0.40060115069903,0.027485056444114,0.213303847799903,0.0181155554094253,0.216778677826126,0.0121933659638064,0.196456275527232,0.00369591319733119,0.203262822071606,0.0035691782080606,missense,"K80M,E93Y",0.536590289029513,0.594088970569963
NHERF3_PDZ2 binding CEP164,2,MNGGVQTWTQPRLCYLVKEGGSYGFSLKTVQGKKGVYMTDITPQGVAMRAGVLADDHLIEVNGENVEDASHEEVVEKVKMSGSRVMFLLVDKWTDKRHVEQKIQFKRETAS*,2,2,FALSE,FALSE,152.333333333333,189,160,108,1197,1075,1172,0.346714022614815,0.127097833814452,0.245498989239953,0.083720259840308,0.328171861356291,0.0305709430034252,0.319818272743276,0.0280102904379796,0.211431583029497,0.0181767543984786,0.213454448104064,0.0124601907506256,0.185054246450637,0.00376851031574118,0.192772449305941,0.00363738449786209,missense,"K80M,E93W",0.444020101307169,0.498884440371009
NHERF3_PDZ2 binding CEP164,2,MNGGVQTWTQPRLCYLVKEGGSYGFSLKTVQGKKGVYMTDITPQGVAMRAGVLADDHLIEVNGENVEDASHEEVVEKVKMSGSRVMFLLVDKCTDKRHVEQKIQFKRETAS*,2,2,FALSE,FALSE,235.666666666667,261,267,179,583,1106,1392,0.0575757656740807,0.126922158588373,0.108321555124672,0.0824800951049899,0.23014180245948,0.0244702079810922,0.214911566091835,0.0230687875243925,0.170080798945415,0.0181516304027148,0.193038159394282,0.0122756154854062,0.172969984340569,0.00301646668847428,0.179149383549424,0.00299568654282587,missense,"K80M,E93C",0.323806093415847,0.375249408118997
NHERF3_PDZ2 binding CEP164,2,MNGGVQTWTQPRLCYLVKEGGSYGFSLKTVQGKKGVYMTDITPQGVAMRAGVLADDHLIEVNGENVEDASHEEVVEKVKMSGSRVMFLLVDKFTDKRHVEQKIQFKRETAS*,2,2,FALSE,FALSE,324,412,382,178,2492,2848,2508,0.333949178983729,0.126095215087313,0.275010781918497,0.0813608878928823,0.404990194583028,0.0234938120660738,0.393091251663679,0.0222184490863409,0.209606033209694,0.0180333660037941,0.217846725037617,0.012109042479315,0.194523718202639,0.00289610540038507,0.202287595113778,0.00288526255920622,missense,"K80M,E93F",0.527984594591899,0.585238377132406
NHERF3_PDZ2 binding CEP164,2,MNGGVQTWTQPRLCYLVKEGGSYGFSLKTVQGKKGVYMTDITPQGVAMRAGVLADDHLIEVNGENVEDASHEEVVEKVKMSGSRVMFLLVDNETDKRHVEQKIQFKRETAS*,2,2,FALSE,FALSE,105.666666666667,115,135,67,281,396,319,0.0824777257982997,0.128940101994927,0.0104352581476848,0.0858442623046211,0.0858104363093519,0.0421172567469134,0.0720808886196932,0.0362836263587249,0.173642124891217,0.0184402243196222,0.178469619658116,0.0127763086880355,0.155178114388738,0.00519183580642835,0.160601554022035,0.00471175050239736,missense,"K80M,K92N",0.160134496653132,0.206920080285671
NHERF3_PDZ2 binding CEP164,2,MNGGVQTWTQPRLCYLVKEGGSYGFSLKTVQGKKGVYMTDITPQGVAMRAGVLADDHLIEVNGENVEDASHEEVVEKVKMSGSRVMFLLVDTETDKRHVEQKIQFKRETAS*,2,2,FALSE,FALSE,356,404,424,240,1215,1722,1934,0.132252096015827,0.0899970643276304,0.106061094592693,0.0588916173104172,0.240005037227764,0.0210264114807199,0.220584579769605,0.0193395106519213,0.180760550718236,0.0128708293900238,0.192701732232368,0.00876491289802885,0.174185835024884,0.00259194649505035,0.179886074661335,0.0025114068844554,missense,"K80M,K92T",0.33030687618556,0.381935188765487
NHERF3_PDZ2 binding CEP164,2,MNGGVQTWTQPRLCYLVKEGGSYGFSLKTVQGKKGVYMTDITPQGVAMRAGVLADDHLIEVNGENVEDASHEEVVEKVKMSGSRVMFLLVDRETDKRHVEQKIQFKRETAS*,2,2,FALSE,FALSE,892.666666666667,1029,1061,588,1466,2660,1757,-0.0669522193871247,0.073606356008229,-0.0332083688968401,0.0481768816579817,-0.0512932738019199,0.0154407994729453,-0.0502741743168832,0.0144191509485363,0.152271568589063,0.0105267305915046,0.17197408418007,0.00717022541943605,0.138277204730085,0.00190340259018394,0.144712664538869,0.0018724545626783,missense,"K80M,K92R",0.0199261823241757,0.0627217479271671
NHERF3_PDZ2 binding CEP164,2,MNGGVQTWTQPRLCYLVKEGGSYGFSLKTVQGKKGVYMTDITPQGVAMRAGVLADDHLIEVNGENVEDASHEEVVEKVKMSGSRVMFLLVDSETDKRHVEQKIQFKRETAS*,2,2,FALSE,FALSE,878.666666666667,1071,977,588,4358,5656,5086,0.214950400892892,0.0730342793579901,0.210977806122901,0.0473448072820254,0.261052468290788,0.0134011686314225,0.256056732906801,0.0126981717293105,0.192587556197459,0.0104449156898936,0.208316617340087,0.00704638675167631,0.17678037262459,0.00165197528335467,0.184492448172981,0.00164897015622364,missense,"K80M,K92S",0.37095489415571,0.423739959281608
NHERF3_PDZ2 binding CEP164,2,MNGGVQTWTQPRLCYLVKEGGSYGFSLKTVQGKKGVYMTDITPQGVAMRAGVLADDHLIEVNGENVEDASHEEVVEKVKMSGSRVMFLLVDMETDKRHVEQKIQFKRETAS*,2,2,FALSE,FALSE,288,315,328,221,833,1479,1406,0.104406263817861,0.126566393400857,0.132388119111785,0.0819066522463562,0.171078169012746,0.0225089008973396,0.166534403660226,0.0213919890366139,0.176778210203899,0.0181007510427531,0.196620016146322,0.0121902692691284,0.165689151953284,0.00277469442856625,0.172867180190308,0.00277793939596964,missense,"K80M,K92M",0.268370051508288,0.318235779263357
NHERF3_PDZ2 binding CEP164,2,MNGGVQTWTQPRLCYLVKEGGSYGFSLKTVQGKKGVYMTDITPQGVAMRAGVLADDHLIEVNGENVEDASHEEVVEKVKMSGSRVMFLLVDIETDKRHVEQKIQFKRETAS*,2,2,FALSE,FALSE,259.666666666667,337,306,136,952,1251,897,0.122723247500133,0.126457696145522,0.104593745321743,0.0821399896912536,0.181686401726517,0.0284895893085267,0.171211324375001,0.0263267717027213,0.179397793116694,0.0180852058264837,0.192483344809196,0.0122249971722457,0.166996839269608,0.0035119397915983,0.17347451980156,0.00341876466730204,missense,"K80M,K92I",0.273729397937693,0.323747640819858
NHERF3_PDZ2 binding CEP164,2,MNGGVQTWTQPRLCYLVKEGGSYGFSLKTVQGKKGVYMTDITPQGVAMRAGVLADDHLIEVNGENVEDASHEEVVEKVKMSGSRVMFLLVDQETDKRHVEQKIQFKRETAS*,2,2,FALSE,FALSE,151.333333333333,180,189,85,460,426,560,0.0949201652864056,0.127582331839326,-0.0642868054883278,0.0846699493042399,0.181358252172249,0.0359702991102308,0.140718416956482,0.0320452813967293,0.175421566443489,0.01824604434104,0.167348641677863,0.0126015342187064,0.166956387950189,0.00443409427187159,0.169514745482745,0.00416136384019941,missense,"K80M,K92Q",0.238787164690217,0.287811029019888
NHERF3_PDZ2 binding CEP164,2,MNGGVQTWTQPRLCYLVKEGGSYGFSLKTVQGKKGVYMTDITPQGVAMRAGVLADDHLIEVNGENVEDASHEEVVEKVKMSGSRVMFLLVDHETDKRHVEQKIQFKRETAS*,2,2,FALSE,FALSE,170.666666666667,191,200,121,419,673,463,0.0525625981804252,0.127549979927129,0.049374696970793,0.0836742634953153,0.021512553347119,0.0324299834956193,0.0266098522787962,0.0294227930403251,0.169363846409279,0.0182414175685398,0.184265024932583,0.0124533450571992,0.147252050897784,0.00399767607197674,0.154696736895832,0.00382081048126407,missense,"K80M,K92H",0.108028623768635,0.153331389686337
NHERF3_PDZ2 binding CEP164,2,MNGGVQTWTQPRLCYLVKEGGSYGFSLKTVQGKKGVYMTDITPQGVAMRAGVLADDHLIEVNGENVEDASHEEVVEKVKMSGSRVMFLLVDPETDKRHVEQKIQFKRETAS*,2,2,FALSE,FALSE,230.666666666667,277,306,109,986,2256,1428,0.072187916377742,0.0921866436952318,0.138009843613631,0.0613488470023639,0.349033212287141,0.0315330245520626,0.285217308694263,0.0268310902663085,0.172170539317873,0.013183969631729,0.197456704419555,0.00913062545957798,0.1876258457688,0.00388710705775918,0.188279207419655,0.00348425490308656,missense,"K80M,K92P",0.404370390645146,0.458106386777506
NHERF3_PDZ2 binding CEP164,2,MNGGVQTWTQPRLCYLVKEGGSYGFSLKTVQGKKGVYMTDITPQGVAMRAGVLADDHLIEVNGENVEDASHEEVVEKVKMSGSRVMFLLVDLETDKRHVEQKIQFKRETAS*,2,2,FALSE,FALSE,789.333333333333,979,849,540,2041,2427,2642,0.0295577787106171,0.0731385300273964,0.00274912446835372,0.0477976267580668,0.09092073929119,0.0148996919132839,0.0811598444460244,0.013962965962359,0.166073837910043,0.010459824982655,0.17732568279072,0.00711378043939104,0.155808066480876,0.00183669972726339,0.161780536912362,0.00181321489857868,missense,"K80M,K92L",0.170538194397432,0.217619844220998
NHERF3_PDZ2 binding CEP164,2,MNGGVQTWTQPRLCYLVKEGGSYGFSLKTVQGKKGVYMTDITPQGVAMRAGVLADDHLIEVNGENVEDASHEEVVEKVKMSGSRVMFLLVDEETDKRHVEQKIQFKRETAS*,2,2,FALSE,FALSE,277.333333333333,333,309,190,1407,2284,1831,0.234418490584592,0.126365127740465,0.272568887919263,0.0817552439774891,0.293239542436058,0.023331858999666,0.289932774006062,0.0220905927660885,0.195371763247362,0.0180719672596783,0.217483294906352,0.0121677349875232,0.180748105021212,0.0028761412860509,0.188891552388491,0.0028686592826972,missense,"K80M,K92E",0.409773905847346,0.463663674052231
NHERF3_PDZ2 binding CEP164,2,MNGGVQTWTQPRLCYLVKEGGSYGFSLKTVQGKKGVYMTDITPQGVAMRAGVLADDHLIEVNGENVEDASHEEVVEKVKMSGSRVMFLLVDDETDKRHVEQKIQFKRETAS*,2,2,FALSE,FALSE,401.333333333333,532,407,265,2622,2879,2491,0.277137969152918,0.125921919635002,0.260101216679325,0.0812773585969096,0.28591908066315,0.0198554690702129,0.284297096967422,0.0190658831809219,0.201481241644146,0.0180085823487114,0.215627715836697,0.0120966107099551,0.179845704473603,0.00244760326845638,0.188159709770126,0.00247587393189976,missense,"K80M,K92D",0.403315907635211,0.45702189551705
NHERF3_PDZ2 binding CEP164,2,MNGGVQTWTQPRLCYLVKEGGSYGFSLKTVQGKKGVYMTDITPQGVAMRAGVLADDHLIEVNGENVEDASHEEVVEKVKMSGSRVMFLLVDAETDKRHVEQKIQFKRETAS*,2,2,FALSE,FALSE,668.666666666667,808,730,468,5766,7986,7967,0.384378766330107,0.0891833986351727,0.389504448910783,0.057555386069256,0.460527617158553,0.0143848488823983,0.454631715152868,0.0137877943770009,0.216818164180785,0.012754463902034,0.234886960378306,0.00856603993485874,0.201369871095669,0.00177323451872657,0.210279169795321,0.00179046731549102,missense,"K80M,K92A",0.598504640446598,0.657765267272706
NHERF3_PDZ2 binding CEP164,2,MNGGVQTWTQPRLCYLVKEGGSYGFSLKTVQGKKGVYMTDITPQGVAMRAGVLADDHLIEVNGENVEDASHEEVVEKVKMSGSRVMFLLVDGETDKRHVEQKIQFKRETAS*,2,2,FALSE,FALSE,521,602,652,309,2726,3961,3182,0.260064694363316,0.0894629929585046,0.228313268752593,0.0579125426052371,0.308808590414244,0.0182418930761921,0.30003113618517,0.017079137200156,0.199039526366124,0.0127944497711388,0.210896675877032,0.00861919598782185,0.18266731693121,0.00224869616316956,0.190202914229791,0.00221787735569043,missense,"K80M,K92G",0.421345755059258,0.475564832458193
NHERF3_PDZ2 binding CEP164,2,MNGGVQTWTQPRLCYLVKEGGSYGFSLKTVQGKKGVYMTDITPQGVAMRAGVLADDHLIEVNGENVEDASHEEVVEKVKMSGSRVMFLLVDVETDKRHVEQKIQFKRETAS*,2,2,FALSE,FALSE,606,723,699,396,3203,4224,3541,0.249977835845358,0.0892953992447586,0.217306738153938,0.0577480543286576,0.265941742605747,0.0163312393996445,0.261968741179943,0.0154770635645585,0.197596965588882,0.0127704815438129,0.209258560192449,0.00859471499234559,0.177383078294819,0.0020131679987596,0.185260174851559,0.00200983389325441,missense,"K80M,K92V",0.377729544050711,0.430707400705088
NHERF3_PDZ2 binding CEP164,2,MNGGVQTWTQPRLCYLVKEGGSYGFSLKTVQGKKGVYMTDITPQGVAMRAGVLADDHLIEVNGENVEDASHEEVVEKVKMSGSRVMFLLVD*ETDKRHVEQKIQFKRETAS*,2,2,FALSE,TRUE,315,343,410,192,404,928,722,-0.119981803566617,0.126874850419159,-0.0631005872993533,0.0820168696610016,0.0163917328740597,0.0258773334338742,0.00448584644819972,0.0242241544911127,0.144687601981958,0.0181448646778631,0.167525188011268,0.0122066730644958,0.146620802304123,0.00318992443178816,0.151823738630534,0.00314572118467992,stop,"K80M,K92*",0.0826764275516313,0.127257726126411
NHERF3_PDZ2 binding CEP164,2,MNGGVQTWTQPRLCYLVKEGGSYGFSLKTVQGKKGVYMTDITPQGVAMRAGVLADDHLIEVNGENVEDASHEEVVEKVKMSGSRVMFLLVDYETDKRHVEQKIQFKRETAS*,2,2,FALSE,FALSE,222,223,292,151,754,1566,1118,0.172590138119801,0.127002150646747,0.181575098919769,0.0820529736473112,0.215698968593542,0.0267374026308081,0.210888911171572,0.0249273011376259,0.186529450645435,0.0181630703773805,0.203940575733973,0.0122120464658342,0.171189601955694,0.00329594601053153,0.178627006151032,0.00323703100945356,missense,"K80M,K92Y",0.319196478971126,0.370508614258621
NHERF3_PDZ2 binding CEP164,2,MNGGVQTWTQPRLCYLVKEGGSYGFSLKTVQGKKGVYMTDITPQGVAMRAGVLADDHLIEVNGENVEDASHEEVVEKVKMSGSRVMFLLVDWETDKRHVEQKIQFKRETAS*,2,2,FALSE,FALSE,468.666666666667,557,581,268,1743,2594,1992,0.151109854165435,0.125954914748344,0.129579523861281,0.0809513686187068,0.216843540803069,0.0201543301747314,0.210322584015313,0.0193257310674919,0.183457471886001,0.0180133011079032,0.196202009410206,0.0120480932146804,0.171330694501587,0.00248444417176857,0.178553463549842,0.00250961748327438,missense,"K80M,K92W",0.318547517056253,0.369841184325263
NHERF3_PDZ2 binding CEP164,2,MNGGVQTWTQPRLCYLVKEGGSYGFSLKTVQGKKGVYMTDITPQGVAMRAGVLADDHLIEVNGENVEDASHEEVVEKVKMSGSRVMFLLVDCETDKRHVEQKIQFKRETAS*,2,2,FALSE,FALSE,362.333333333333,462,395,230,1726,2081,1810,0.20027223319952,0.126069393184415,0.176524174249092,0.0814512844693956,0.233640198267752,0.021607297894685,0.229094058168111,0.020604109633554,0.190488374479133,0.0180296731132626,0.203188840311941,0.0121224963146078,0.173401235044564,0.00266355293660029,0.180991105859785,0.00267562627168339,missense,"K80M,K92C",0.340058002076375,0.391963810097988
NHERF3_PDZ2 binding CEP164,2,MNGGVQTWTQPRLCYLVKEGGSYGFSLKTVQGKKGVYMTDITPQGVAMRAGVLADDHLIEVNGENVEDASHEEVVEKVKMSGSRVMFLLVDFETDKRHVEQKIQFKRETAS*,2,2,FALSE,FALSE,330,334,433,223,621,1392,1155,0.00667174435019956,0.126636080847666,0.0364215435279166,0.0815856601448618,0.110576596789537,0.0229590085396498,0.102224772544889,0.0217715249501969,0.162800817330229,0.0181107173149332,0.182337190940808,0.0121424956140813,0.158231063433863,0.00283017964186339,0.164516004546482,0.00282722549857202,missense,"K80M,K92F",0.19467677917944,0.242445359652939
NHERF3_PDZ2 binding CEP164,2,MNGGVQTWTQPRLCYLVKEGGSYGFSLKTVQGKKGVYMTDITPQGVAMRAGVLADDHLIEVNGENVEDASHEEVVEKVKMSGSRVMFLLVEKETDKRHVEQKIQFKRETAS*,2,2,FALSE,FALSE,246,243,326,169,963,1100,903,0.216639882521594,0.126802921646022,0.0501518814437649,0.0821534650913704,0.119737546402697,0.0262183710748452,0.117164997939212,0.0245063472924562,0.192829175520967,0.0181345778649076,0.184380694267581,0.0122270027328617,0.159360342733992,0.00323196447837458,0.166456125244773,0.00318236642130422,missense,"K80M,D91E",0.21179698465323,0.260052768249004
NHERF3_PDZ2 binding CEP164,2,MNGGVQTWTQPRLCYLVKEGGSYGFSLKTVQGKKGVYMTDITPQGVAMRAGVLADDHLIEVNGENVEDASHEEVVEKVKMSGSRVMFLLVAKETDKRHVEQKIQFKRETAS*,2,2,FALSE,FALSE,413.333333333333,471,501,268,2420,4372,3449,0.28950765513336,0.0896513813430613,0.320079460583936,0.0580909540384385,0.376793283301812,0.0192265461523543,0.367942745708833,0.0178858487915768,0.203250278434978,0.012821391925028,0.224554352726795,0.00864574918407355,0.191047857120324,0.0023700753196623,0.199021838698039,0.00232263600656471,missense,"K80M,D91A",0.499166582952704,0.555600268721016
NHERF3_PDZ2 binding CEP164,2,MNGGVQTWTQPRLCYLVKEGGSYGFSLKTVQGKKGVYMTDITPQGVAMRAGVLADDHLIEVNGENVEDASHEEVVEKVKMSGSRVMFLLVGKETDKRHVEQKIQFKRETAS*,2,2,FALSE,FALSE,704.333333333333,769,882,462,5504,7945,6452,0.379652325600365,0.0891944244481781,0.329556460253903,0.0573408263403185,0.400742487317531,0.0146340432480335,0.395976893044712,0.014003698568673,0.216142217551758,0.012756040746336,0.225964826414485,0.00853410674264144,0.194000099135786,0.00180395295411849,0.202662321225562,0.00181850438856424,missense,"K80M,D91G",0.53129128991028,0.588639173674396
NHERF3_PDZ2 binding CEP164,2,MNGGVQTWTQPRLCYLVKEGGSYGFSLKTVQGKKGVYMTDITPQGVAMRAGVLADDHLIEVNGENVEDASHEEVVEKVKMSGSRVMFLLVVKETDKRHVEQKIQFKRETAS*,2,2,FALSE,FALSE,657.333333333333,832,764,376,438,523,461,-0.348215438373922,0.0900891125296689,-0.398631928517194,0.0600287461376268,-0.312582744731043,0.0239169715858477,-0.325738278408857,0.0215720214719498,0.112047024240714,0.012883993560577,0.117587639771903,0.00893415320046095,0.10606779377143,0.00294826869202096,0.108941208896159,0.00280131820351371,missense,"K80M,D91V",-0.295731844127023,-0.261919206695871
NHERF3_PDZ2 binding CEP164,2,MNGGVQTWTQPRLCYLVKEGGSYGFSLKTVQGKKGVYMTDITPQGVAMRAGVLADDHLIEVNGENVEDASHEEVVEKVKMSGSRVMFLLV*KETDKRHVEQKIQFKRETAS*,2,2,FALSE,TRUE,163,213,170,106,1186,1482,1104,0.310985880614379,0.126919527269094,0.319370196713156,0.0832869453700167,0.31608681327978,0.0309467877785555,0.316212112354829,0.0282797068650072,0.206321962804151,0.0181512540875342,0.224448792099781,0.0123957000172579,0.18356451064702,0.00381484107210802,0.192304157414331,0.00367237060903111,stop,"K80M,D91*",0.439887753555233,0.49463449515623
NHERF3_PDZ2 binding CEP164,2,MNGGVQTWTQPRLCYLVKEGGSYGFSLKTVQGKKGVYMTDITPQGVAMRAGVLADDHLIEVNGENVEDASHEEVVEKVKMSGSRVMFLLVYKETDKRHVEQKIQFKRETAS*,2,2,FALSE,FALSE,181,193,229,121,346,492,658,-0.00343863553014367,0.127685474523617,-0.0778828871953834,0.0839157817744462,0.124912439921255,0.0308633092739243,0.0956496267285194,0.0282485355758364,0.161354892671682,0.0182607951765507,0.165325119870189,0.0124892905240847,0.159998256965338,0.00380455059445379,0.163662163579834,0.00366832274082856,missense,"K80M,D91Y",0.18714223104343,0.234696394967874
NHERF3_PDZ2 binding CEP164,2,MNGGVQTWTQPRLCYLVKEGGSYGFSLKTVQGKKGVYMTDITPQGVAMRAGVLADDHLIEVNGENVEDASHEEVVEKVKMSGSRVMFLLVWKETDKRHVEQKIQFKRETAS*,2,2,FALSE,FALSE,253.666666666667,296,325,140,395,561,519,-0.0853455034018992,0.127032287241768,-0.139958896775525,0.0830428930016957,0.0121941962737797,0.0303221401687125,-0.00951741707203684,0.0277927349700398,0.149641073669644,0.018167380328775,0.156086269896699,0.0123593773987158,0.146103367824687,0.00373784014475249,0.150005290736865,0.00360913299192853,missense,"K80M,D91W",0.0666298993070726,0.110754549235059
NHERF3_PDZ2 binding CEP164,2,MNGGVQTWTQPRLCYLVKEGGSYGFSLKTVQGKKGVYMTDITPQGVAMRAGVLADDHLIEVNGENVEDASHEEVVEKVKMSGSRVMFLLVCKETDKRHVEQKIQFKRETAS*,2,2,FALSE,FALSE,237.333333333333,201,359,152,356,755,589,-0.00680199141113889,0.127598815004284,-0.0839416530994787,0.0824378451155067,0.0252219905847987,0.028906859798125,0.0123921159428316,0.0266756742621637,0.160873886096127,0.0182484016624211,0.164423386179653,0.0122693273667456,0.147709316887067,0.00356337713667232,0.152850437805944,0.00346407275733382,missense,"K80M,D91C",0.0917363282363083,0.136575451514643
NHERF3_PDZ2 binding CEP164,2,MNGGVQTWTQPRLCYLVKEGGSYGFSLKTVQGKKGVYMTDITPQGVAMRAGVLADDHLIEVNGENVEDASHEEVVEKVKMSGSRVMFLLVFKETDKRHVEQKIQFKRETAS*,2,2,FALSE,FALSE,301.333333333333,304,352,248,245,739,442,-0.225258013378155,0.127474181411645,-0.0844319439773383,0.0824939956246191,-0.203261874794367,0.026546663041398,-0.193364442378944,0.0247880581582077,0.129631642707777,0.0182305773287153,0.164350415576444,0.0122776843170897,0.119543885301744,0.00327243335309627,0.126131124872356,0.00321894907432,missense,"K80M,D91F",-0.144042882791336,-0.10591351354931
NHERF3_PDZ2 binding CEP164,2,MNGGVQTWTQPRLCYLVKEGGSYGFSLKTVQGKKGVYMTDITPQGVAMRAGVLADDHLIEVNGENVEDASHEEVVEKVKMSGSRVMFLL*DKETDKRHVEQKIQFKRETAS*,2,2,FALSE,TRUE,255,308,271,186,5,15,14,-1.3086366424871,0.176994184007745,-1.11564332440364,0.133431069464186,-1.1342343481099,0.107402117458173,-1.16011231113004,0.0756404352146415,-0.0253065389344227,0.0253126250551572,0.0108739389286566,0.0198587125834895,0.00478198970148092,0.0132395650185938,0.000590344817876898,0.00982258099288472,stop,"K80M,V90*",-1.25185228442569,-1.24524871668109
NHERF3_PDZ2 binding CEP164,2,MNGGVQTWTQPRLCYLVKEGGSYGFSLKTVQGKKGVYMTDITPQGVAMRAGVLADDHLIEVNGENVEDASHEEVVEKVKMSGSRVMFLLYDKETDKRHVEQKIQFKRETAS*,2,2,FALSE,FALSE,280,450,263,127,1959,1320,666,0.242705460754838,0.12606597711349,0.162772248081229,0.0823591147390348,0.114230014611666,0.0302694266974438,0.125937468631508,0.0277161652877244,0.196556915007792,0.018029184567704,0.201142123978679,0.0122576098265638,0.158681423854504,0.00373134210312413,0.167595308323748,0.00359918973996272,missense,"K80M,V90Y",0.221849476955119,0.270391332213036
NHERF3_PDZ2 binding CEP164,2,MNGGVQTWTQPRLCYLVKEGGSYGFSLKTVQGKKGVYMTDITPQGVAMRAGVLADDHLIEVNGENVEDASHEEVVEKVKMSGSRVMFLLWDKETDKRHVEQKIQFKRETAS*,2,2,FALSE,FALSE,314,339,396,207,1236,1910,1691,0.193513359546661,0.126378887078442,0.151486901672658,0.0814923094644685,0.244629147387739,0.022678616662058,0.236645045954846,0.0215290018201064,0.189521761731211,0.0180739350359934,0.199462511789158,0.0121286021158215,0.174755853648026,0.00279561545838249,0.181971668556192,0.0027957317203937,missense,"K80M,V90W",0.348710780667527,0.40086282759979
NHERF3_PDZ2 binding CEP164,2,MNGGVQTWTQPRLCYLVKEGGSYGFSLKTVQGKKGVYMTDITPQGVAMRAGVLADDHLIEVNGENVEDASHEEVVEKVKMSGSRVMFLLCDKETDKRHVEQKIQFKRETAS*,2,2,FALSE,FALSE,279,329,310,198,1582,2121,2323,0.270295772233108,0.12635230166612,0.250652168674774,0.0817845333094169,0.351121891047825,0.0225437914015957,0.341908354265078,0.0214187027590136,0.200502712512493,0.0180701329530164,0.214221402230253,0.0121720941553456,0.187883319261032,0.00277899541546075,0.195641042199036,0.0027814084096149,missense,"K80M,V90C",0.46933342320188,0.524918123331545
NHERF3_PDZ2 binding CEP164,2,MNGGVQTWTQPRLCYLVKEGGSYGFSLKTVQGKKGVYMTDITPQGVAMRAGVLADDHLIEVNGENVEDASHEEVVEKVKMSGSRVMFLLFDKETDKRHVEQKIQFKRETAS*,2,2,FALSE,FALSE,372,510,391,215,1071,1433,1057,0.0404494678396165,0.126115364918604,0.0735940178796516,0.0816869804076417,0.0952401211532366,0.0235342015504047,0.0919259639026505,0.0222593478143396,0.167631500635998,0.0180362477093556,0.187869616687919,0.0121575752352334,0.156340520945984,0.00290108425198056,0.163178612955178,0.00289057362156504,missense,"K80M,V90F",0.18287523566609,0.23030797035455
NHERF3_PDZ2 binding CEP164,2,MNGGVQTWTQPRLCYLVKEGGSYGFSLKTVQGKKGVYMTDITPQGVAMRAGVLADDHLIEVNGENVEDASHEEVVEKVKMSGSRVMFLFVDKETDKRHVEQKIQFKRETAS*,2,2,FALSE,FALSE,252.666666666667,251,320,187,54,82,80,-0.591674643637057,0.131963603654584,-0.680986475361566,0.0929652559556996,-0.623054510721692,0.0490256136022604,-0.63137301706479,0.0411976885742758,0.0772289785879672,0.0188726270242286,0.0755644602010546,0.0138361350597606,0.0677956327605296,0.00604343577412577,0.0692518289214394,0.00534988503955798,missense,"K80M,L89F",-0.645962807021729,-0.622116966945953
NHERF3_PDZ2 binding CEP164,2,MNGGVQTWTQPRLCYLVKEGGSYGFSLKTVQGKKGVYMTDITPQGVAMRAGVLADDHLIEVNGENVEDASHEEVVEKVKMSGSRVMFELVDKETDKRHVEQKIQFKRETAS*,2,2,FALSE,FALSE,273.333333333333,272,337,211,22,25,48,-0.863092945718929,0.139513733709906,-1.0325783881256,0.115251808384819,-0.808855103328227,0.0603519789192521,-0.857780863805431,0.0499246600744366,0.0384123940079609,0.0199524004206226,0.0232365970557006,0.0171530704702614,0.0448918103357485,0.00743964800520264,0.0398507631326997,0.00648315964512679,missense,"K80M,L88E",-0.90540660755174,-0.888943963306564
NHERF3_PDZ2 binding CEP164,2,MNGGVQTWTQPRLCYLVKEGGSYGFSLKTVQGKKGVYMTDITPQGVAMRAGVLADDHLIEVNGENVEDASHEEVVEKVKMSGSRVMFDLVDKETDKRHVEQKIQFKRETAS*,2,2,FALSE,FALSE,183,232,198,119,2,5,8,-1.48423713274095,0.23345432365394,-1.33822661930091,0.200566029070616,-1.16747519636414,0.141753533122072,-1.27564353789962,0.103710032655787,-0.0504198464378096,0.0333872087113265,-0.022253410623446,0.0298504924027025,0.000684357530433888,0.0174740979302939,-0.0144124090522089,0.0134676670308079,missense,"K80M,L88D",-1.38424107299683,-1.3814049969009
NHERF3_PDZ2 binding CEP164,2,MNGGVQTWTQPRLCYLVKEGGSYGFSLKTVQGKKGVYMTDITPQGVAMRAGVLADDHLIEVNGENVEDASHEEVVEKVKMSGSRVMFALVDKETDKRHVEQKIQFKRETAS*,2,2,FALSE,FALSE,330.333333333333,349,431,211,1590,2969,2082,0.27574224128226,0.090384599056756,0.253764422079181,0.0588260244418096,0.298418996835125,0.0220613212435192,0.292060637686963,0.0201372820505735,0.201281633185444,0.0129262522354083,0.214684602788363,0.00875515062953744,0.181386581476799,0.00271952084290522,0.189167874348937,0.00261500457205241,missense,"K80M,L88A",0.412212253494436,0.466171411671812
NHERF3_PDZ2 binding CEP164,2,MNGGVQTWTQPRLCYLVKEGGSYGFSLKTVQGKKGVYMTDITPQGVAMRAGVLADDHLIEVNGENVEDASHEEVVEKVKMSGSRVMFGLVDKETDKRHVEQKIQFKRETAS*,2,2,FALSE,FALSE,884.666666666667,1138,1020,496,4885,6388,4980,0.2308311631146,0.0890286282049429,0.216804781394137,0.0573390765604666,0.30492488944246,0.0144564604752808,0.297993215491028,0.0138472040926967,0.194858725625775,0.0127323295822427,0.209183853341471,0.00853384632072245,0.182188569279436,0.00178206215045759,0.189938272163435,0.00179818219368455,missense,"K80M,L88G",0.419010474291924,0.473163094773448
NHERF3_PDZ2 binding CEP164,2,MNGGVQTWTQPRLCYLVKEGGSYGFSLKTVQGKKGVYMTDITPQGVAMRAGVLADDHLIEVNGENVEDASHEEVVEKVKMSGSRVMFVLVDKETDKRHVEQKIQFKRETAS*,2,2,FALSE,FALSE,547.333333333333,715,572,355,1390,1966,1505,0.01911478862997,0.0894805804739802,0.0430249171716896,0.0583935731467624,0.0508075756707415,0.0187052739646982,0.0489027398139065,0.0174708029792425,0.164580345376104,0.0127969650299728,0.183319979280882,0.00869078836361853,0.150863277212068,0.00230581758262519,0.157591665947437,0.00226873862884812,missense,"K80M,L88V",0.133574343805108,0.17960408432493
NHERF3_PDZ2 binding CEP164,2,MNGGVQTWTQPRLCYLVKEGGSYGFSLKTVQGKKGVYMTDITPQGVAMRAGVLADDHLIEVNGENVEDASHEEVVEKVKMSGSRVMF*LVDKETDKRHVEQKIQFKRETAS*,2,2,FALSE,TRUE,351,432,409,212,5,6,13,-1.40250221200029,0.176791420659219,-1.49227476699536,0.185576219645925,-1.19452706405533,0.111040042831429,-1.30216980110039,0.0838780883384429,-0.038730618262205,0.0252836270818908,-0.0451805886890016,0.027619540359512,-0.0026503528984502,0.0136880156697717,-0.0178570794588352,0.0108923132699429,stop,"K80M,L88*",-1.41463787521788,-1.41266682477669
NHERF3_PDZ2 binding CEP164,2,MNGGVQTWTQPRLCYLVKEGGSYGFSLKTVQGKKGVYMTDITPQGVAMRAGVLADDHLIEVNGENVEDASHEEVVEKVKMSGSRVMFYLVDKETDKRHVEQKIQFKRETAS*,2,2,FALSE,FALSE,428.333333333333,459,539,287,951,1398,1378,0.0367113639079545,0.126217764275761,-0.024467684325945,0.0813579719805964,0.0882838797403044,0.0204858419751093,0.0804771713381449,0.0196241669058463,0.167096899887562,0.0180508922387685,0.173274971172683,0.0121086085004506,0.155483018201614,0.00252530995858366,0.161691885758059,0.00254837202223357,missense,"K80M,L88Y",0.16975591008981,0.216815297834935
NHERF3_PDZ2 binding CEP164,2,MNGGVQTWTQPRLCYLVKEGGSYGFSLKTVQGKKGVYMTDITPQGVAMRAGVLADDHLIEVNGENVEDASHEEVVEKVKMSGSRVMFWLVDKETDKRHVEQKIQFKRETAS*,2,2,FALSE,FALSE,233.333333333333,251,269,180,169,100,219,-0.275137733229611,0.128235796169028,-0.575458146177629,0.0912299812644951,-0.315572180012744,0.0345287665018418,-0.343782352283182,0.0313154899359643,0.122498150420816,0.018339498810504,0.0912703731274452,0.0135778719619347,0.105699283133859,0.00425639512452823,0.106598025960085,0.00406659395011432,missense,"K80M,L88W",-0.316408791372415,-0.283184574055291
NHERF3_PDZ2 binding CEP164,2,MNGGVQTWTQPRLCYLVKEGGSYGFSLKTVQGKKGVYMTDITPQGVAMRAGVLADDHLIEVNGENVEDASHEEVVEKVKMSGSRVMFCLVDKETDKRHVEQKIQFKRETAS*,2,2,FALSE,FALSE,383,445,426,278,1251,1881,1786,0.121375471766667,0.126161760927694,0.126435142571301,0.081412669313851,0.173952742315487,0.0200912659885255,0.170061140862833,0.0192770210125339,0.179205042479203,0.0180428829826484,0.195734027218792,0.0121167491728183,0.166043503441347,0.00247667018729436,0.173325158277226,0.00250329205086993,missense,"K80M,L88C",0.272411387162008,0.322392122377219
NHERF3_PDZ2 binding CEP164,2,MNGGVQTWTQPRLCYLVKEGGSYGFSLKTVQGKKGVYMTDITPQGVAMRAGVLADDHLIEVNGENVEDASHEEVVEKVKMSGSRVMFFLVDKETDKRHVEQKIQFKRETAS*,2,2,FALSE,FALSE,495.666666666667,602,565,320,688,808,669,-0.128347503304422,0.126182523531202,-0.19332694775169,0.0818514020482083,-0.156315098434767,0.022539011517241,-0.158043065674105,0.0214149740433976,0.143491190800573,0.0180458523231424,0.148143436269324,0.0121820463131887,0.125331060757277,0.00277840619439889,0.130717918727771,0.00278092420284065,missense,"K80M,L88F",-0.103567641565474,-0.0642864366208769
NHERF3_PDZ2 binding CEP164,2,MNGGVQTWTQPRLCYLVKEGGSYGFSLKTVQGKKGVYMTDITPQGVAMRAGVLADDHLIEVNGENVEDASHEEVVEKVKMSGSRVIFLLVDKETDKRHVEQKIQFKRETAS*,2,2,FALSE,FALSE,134.333333333333,166,148,89,631,925,762,0.205077820867352,0.127545950284958,0.22498652566073,0.0841138852361841,0.258442250185568,0.0342810519980107,0.25084170983725,0.030805910768887,0.191175640218894,0.0182408412737764,0.210401552551066,0.0125187745095182,0.176458608462629,0.00422585911316144,0.183815231201197,0.00400042057833638,missense,"K80M,M86I",0.364978928991544,0.417593931387117
NHERF3_PDZ2 binding CEP164,2,MNGGVQTWTQPRLCYLVKEGGSYGFSLKTVQGKKGVYMTDITPQGVAMRAGVLADDHLIEVNGENVEDASHEEVVEKVKMSGSRVQFLLVDKETDKRHVEQKIQFKRETAS*,2,2,FALSE,FALSE,80.6666666666667,88,91,63,300,492,624,0.174872110910229,0.129667134506374,0.183870572267471,0.0870360696417799,0.301306762013158,0.040221159161653,0.27287110061247,0.0351444499794157,0.186855804429058,0.0185442000602283,0.204282213896945,0.0129536868613393,0.181742559140348,0.00495810198575735,0.186675942862883,0.00456381835183273,missense,"K80M,M86Q",0.390222704542446,0.443556088868963
NHERF3_PDZ2 binding CEP164,2,MNGGVQTWTQPRLCYLVKEGGSYGFSLKTVQGKKGVYMTDITPQGVAMRAGVLADDHLIEVNGENVEDASHEEVVEKVKMSGSRVHFLLVDKETDKRHVEQKIQFKRETAS*,2,2,FALSE,FALSE,46.3333333333333,47,69,23,85,406,89,-0.00100961743563985,0.135002210959718,0.207873635099647,0.0890480436219849,0.0248090978224272,0.0740072125913964,0.0844137577153712,0.0524461054442558,0.161702275974828,0.0193071900458099,0.20785461969285,0.0132531314596536,0.147658419188749,0.00912294213687423,0.162203086393222,0.00681059167660443,missense,"K80M,M86H",0.174266897432012,0.221454657883938
NHERF3_PDZ2 binding CEP164,2,MNGGVQTWTQPRLCYLVKEGGSYGFSLKTVQGKKGVYMTDITPQGVAMRAGVLADDHLIEVNGENVEDASHEEVVEKVKMSGSRVPFLLVDKETDKRHVEQKIQFKRETAS*,2,2,FALSE,FALSE,111,118,150,65,6,4,1,-0.884041863325307,0.171678209723109,-1.12617320500065,0.221949095219799,-1.43554809976214,0.39654287581973,-1.02305425368936,0.128471245655539,0.0354164080118424,0.0245523669448457,0.00930676365865329,0.0330329608226558,-0.0323612538435069,0.0488822316666154,0.0183885484654144,0.0166831300233457,missense,"K80M,M86P",-1.09479561069475,-1.08372255793532
NHERF3_PDZ2 binding CEP164,2,MNGGVQTWTQPRLCYLVKEGGSYGFSLKTVQGKKGVYMTDITPQGVAMRAGVLADDHLIEVNGENVEDASHEEVVEKVKMSGSRVLFLLVDKETDKRHVEQKIQFKRETAS*,2,2,FALSE,FALSE,454.333333333333,539,532,292,1004,1104,979,-0.0464164562224136,0.0745861755367712,-0.123425310524825,0.051304296653701,-0.0188814079287428,0.0214478810467293,-0.0352221353714182,0.0191265975388079,0.155208467765293,0.0106668583843287,0.158546984171459,0.00763568249610255,0.142272647424863,0.00264390146441781,0.146667305217896,0.00248375822944609,missense,"K80M,M86L",0.0371745164519707,0.0804609314348932
NHERF3_PDZ2 binding CEP164,2,MNGGVQTWTQPRLCYLVKEGGSYGFSLKTVQGKKGVYMTDITPQGVAMRAGVLADDHLIEVNGENVEDASHEEVVEKVKMSGSRVEFLLVDKETDKRHVEQKIQFKRETAS*,2,2,FALSE,FALSE,334,421,365,216,2535,3179,2635,0.332700291095945,0.126077299093392,0.319107904641823,0.0813836406716463,0.362598780354066,0.021546218588606,0.359031442375498,0.0205500749499015,0.209427424906734,0.0180308037679832,0.224409754843478,0.0121124288037727,0.189298086732822,0.00265602363025828,0.197864626970007,0.00266860938904521,missense,"K80M,M86E",0.488955000457842,0.545098087209543
NHERF3_PDZ2 binding CEP164,2,MNGGVQTWTQPRLCYLVKEGGSYGFSLKTVQGKKGVYMTDITPQGVAMRAGVLADDHLIEVNGENVEDASHEEVVEKVKMSGSRVDFLLVDKETDKRHVEQKIQFKRETAS*,2,2,FALSE,FALSE,89,112,95,60,175,356,258,-0.0415761356443591,0.129651072218171,0.079900853902813,0.0875668261037316,0.0558377439671494,0.0451440731655861,0.0519336525587439,0.0383318020776611,0.155900700793321,0.0185419029300651,0.188808270963854,0.0130326800079284,0.151483351022444,0.00556495445364655,0.157985256833503,0.0049777242746241,missense,"K80M,M86D",0.137047507535587,0.183176086601258
NHERF3_PDZ2 binding CEP164,2,MNGGVQTWTQPRLCYLVKEGGSYGFSLKTVQGKKGVYMTDITPQGVAMRAGVLADDHLIEVNGENVEDASHEEVVEKVKMSGSRVAFLLVDKETDKRHVEQKIQFKRETAS*,2,2,FALSE,FALSE,359,454,390,233,3607,4091,4442,0.363892421442873,0.0904901484998527,0.337868310016072,0.0593433769593968,0.489325894230813,0.0202176604537562,0.468878857292389,0.0187233669660411,0.213888332504177,0.0129413472708348,0.227201889387351,0.00883214885035938,0.204919863132559,0.00249225095776719,0.212129287489455,0.00243139516531817,missense,"K80M,M86A",0.614830632485217,0.674555860878615
NHERF3_PDZ2 binding CEP164,2,MNGGVQTWTQPRLCYLVKEGGSYGFSLKTVQGKKGVYMTDITPQGVAMRAGVLADDHLIEVNGENVEDASHEEVVEKVKMSGSRVGFLLVDKETDKRHVEQKIQFKRETAS*,2,2,FALSE,FALSE,343,444,396,189,1848,1873,1296,0.167698329726319,0.0912063992291358,0.130400351191436,0.0609493797159539,0.193107867880577,0.0240714140149814,0.183683415697387,0.0217430913371004,0.185829854145132,0.0130437810669365,0.196324174166104,0.00907117224482687,0.168404774674729,0.0029673069626858,0.175094131412958,0.0028235331418746,missense,"K80M,M86G",0.288021335341011,0.338446295101482
NHERF3_PDZ2 binding CEP164,2,MNGGVQTWTQPRLCYLVKEGGSYGFSLKTVQGKKGVYMTDITPQGVAMRAGVLADDHLIEVNGENVEDASHEEVVEKVKMSGSRVVFLLVDKETDKRHVEQKIQFKRETAS*,2,2,FALSE,FALSE,438,481,546,287,2211,3701,2233,0.243133423532709,0.0897307853244285,0.252452966402172,0.058242492965863,0.22960636137306,0.0193261116339158,0.232324086018141,0.0179710261470209,0.196618119625303,0.012832747796519,0.214489417203325,0.00866830291175495,0.172903979989397,0.00238234885483963,0.181410553607225,0.0023336970411851,missense,"K80M,M86V",0.343759334487303,0.39577047422996
NHERF3_PDZ2 binding CEP164,2,MNGGVQTWTQPRLCYLVKEGGSYGFSLKTVQGKKGVYMTDITPQGVAMRAGVLADDHLIEVNGENVEDASHEEVVEKVKMSGSRV*FLLVDKETDKRHVEQKIQFKRETAS*,2,2,FALSE,TRUE,127.666666666667,138,141,104,4,3,14,-1.14780318305838,0.188370624733732,-1.38681804636272,0.25040863908952,-0.963207592109956,0.109081056122126,-1.05650312600554,0.0883287115535431,-0.00230512181065434,0.0269396139880055,-0.0294853333526646,0.0372686302528382,0.025864626706866,0.0134465294447122,0.0140449159028307,0.0114702661449506,stop,"K80M,M86*",-1.13312512392533,-1.12314284420305
NHERF3_PDZ2 binding CEP164,2,MNGGVQTWTQPRLCYLVKEGGSYGFSLKTVQGKKGVYMTDITPQGVAMRAGVLADDHLIEVNGENVEDASHEEVVEKVKMSGSRVYFLLVDKETDKRHVEQKIQFKRETAS*,2,2,FALSE,FALSE,234.333333333333,322,236,145,813,801,1096,0.091565878622119,0.126554387278018,0.0518142677105482,0.0830674998677608,0.221780355503649,0.0272243714924101,0.200732819068945,0.0253462395080544,0.174941856891807,0.0180990340005378,0.18462810929024,0.0123630396693004,0.171939260522071,0.00335597514271061,0.177308147567443,0.0032914338703425,missense,"K80M,M86Y",0.307558476262427,0.3585394197739
NHERF3_PDZ2 binding CEP164,2,MNGGVQTWTQPRLCYLVKEGGSYGFSLKTVQGKKGVYMTDITPQGVAMRAGVLADDHLIEVNGENVEDASHEEVVEKVKMSGSRVWFLLVDKETDKRHVEQKIQFKRETAS*,2,2,FALSE,FALSE,197,216,211,164,889,1045,1414,0.227134617604021,0.126985156228562,0.158994565166166,0.0830172685444771,0.260501915136464,0.0253154253872983,0.250998138946627,0.0237860043576657,0.194330068308399,0.0181606399396915,0.200579886716076,0.01235556367877,0.176712505393893,0.0031206574723168,0.183835544907645,0.00308882350606908,missense,"K80M,M86W",0.365158183214551,0.417778286788219
NHERF3_PDZ2 binding CEP164,2,MNGGVQTWTQPRLCYLVKEGGSYGFSLKTVQGKKGVYMTDITPQGVAMRAGVLADDHLIEVNGENVEDASHEEVVEKVKMSGSRVCFLLVDKETDKRHVEQKIQFKRETAS*,2,2,FALSE,FALSE,223.333333333333,268,267,135,984,1643,1167,0.19545638841463,0.126679620259838,0.220575761178135,0.0821797511630866,0.261268397817841,0.0278633849982179,0.254510393779529,0.025833378917177,0.18979964182926,0.0181169440552162,0.209745092968713,0.0122309149217189,0.176806990470499,0.00343474696824,0.184291642330484,0.00335469324064298,missense,"K80M,M86C",0.369182923325798,0.421917562087232
NHERF3_PDZ2 binding CEP164,2,MNGGVQTWTQPRLCYLVKEGGSYGFSLKTVQGKKGVYMTDITPQGVAMRAGVLADDHLIEVNGENVEDASHEEVVEKVKMSGSRVFFLLVDKETDKRHVEQKIQFKRETAS*,2,2,FALSE,FALSE,374.666666666667,578,353,193,1300,1550,801,0.0594842558249513,0.125994716573923,0.124853232546486,0.0817687246276454,0.0454105359689697,0.0254196792568015,0.0526645757546996,0.0238354745388487,0.170353739527509,0.0180189933214244,0.195498589575656,0.0121697413295091,0.150197978801472,0.00313350894970285,0.158080173689434,0.00309524764760163,missense,"K80M,M86F",0.137885082268903,0.184037496856048
NHERF3_PDZ2 binding CEP164,2,MNGGVQTWTQPRLCYLVKEGGSYGFSLKTVQGKKGVYMTDITPQGVAMRAGVLADDHLIEVNGENVEDASHEEVVEKVKMSGSR*MFLLVDKETDKRHVEQKIQFKRETAS*,2,2,FALSE,TRUE,178.333333333333,270,185,80,11,2,3,-1.05335309106518,0.151542016934285,-1.57885431481174,0.300766080040702,-1.33920112080276,0.22960924088017,-1.20601853512686,0.11658914154483,0.0112025523451492,0.0216726118785461,-0.058066330837351,0.0447633910331074,-0.0204844666584261,0.0283041577340115,-0.00537098528296995,0.0151401334810581,stop,"K80M,V85*",-1.30445684470562,-1.29935028621441
NHERF3_PDZ2 binding CEP164,2,MNGGVQTWTQPRLCYLVKEGGSYGFSLKTVQGKKGVYMTDITPQGVAMRAGVLADDHLIEVNGENVEDASHEEVVEKVKMSGSRYMFLLVDKETDKRHVEQKIQFKRETAS*,2,2,FALSE,FALSE,148.333333333333,162,181,102,0,4,6,,,-1.37605564444708,0.220527611555535,-1.20675826863008,0.163306974147829,-1.26671742499127,0.131239817388942,,,-0.0278835516446336,0.0328213996349647,-0.00415810555785276,0.0201310118775079,-0.0132532741695884,0.017042653603674,missense,"K80M,V85Y",-1.37401252001053,-1.3708853619554
NHERF3_PDZ2 binding CEP164,2,MNGGVQTWTQPRLCYLVKEGGSYGFSLKTVQGKKGVYMTDITPQGVAMRAGVLADDHLIEVNGENVEDASHEEVVEKVKMSGSRWMFLLVDKETDKRHVEQKIQFKRETAS*,2,2,FALSE,FALSE,351.666666666667,409,484,162,7,8,7,-1.29397196269414,0.163910734516692,-1.45843395855187,0.165635473724232,-1.29750667401208,0.150563115532626,-1.34619092174394,0.0921422178772043,-0.0232092861730726,0.0234415101750172,-0.0401440189367628,0.0246517342589577,-0.0153447510525901,0.0185600638485787,-0.0235736121796189,0.0119654837441717,missense,"K80M,V85W",-1.46508227017931,-1.46454675547186
NHERF3_PDZ2 binding CEP164,2,MNGGVQTWTQPRLCYLVKEGGSYGFSLKTVQGKKGVYMTDITPQGVAMRAGVLADDHLIEVNGENVEDASHEEVVEKVKMSGSRCMFLLVDKETDKRHVEQKIQFKRETAS*,2,2,FALSE,FALSE,277.333333333333,283,391,158,214,376,257,-0.242931413760794,0.127726143222569,-0.305887705688976,0.083672331333397,-0.230150504022759,0.0339700726411275,-0.240985746764533,0.0305607617811485,0.127104101139994,0.0182666113649967,0.131390878195462,0.0124530574911297,0.116229297439276,0.00418752438092024,0.119947076380476,0.00396858580926674,missense,"K80M,V85C",-0.198612776785103,-0.162036345840266
NHERF3_PDZ2 binding CEP164,2,MNGGVQTWTQPRLCYLVKEGGSYGFSLKTVQGKKGVYMTDITPQGVAMRAGVLADDHLIEVNGENVEDASHEEVVEKVKMSGSRFMFLLVDKETDKRHVEQKIQFKRETAS*,2,2,FALSE,FALSE,193,242,172,165,3,6,5,-1.38345246763054,0.204103553038343,-1.24658674719347,0.186305941753739,-1.40189017105376,0.177516827416063,-1.34373533936843,0.10875427183241,-0.0360062404001234,0.0291896411141899,-0.00861453409583196,0.0277281458114738,-0.028212207753244,0.0218826745141662,-0.0232547330417642,0.0141227062002582,missense,"K80M,V85F",-1.4622683852668,-1.46165279362819
NHERF3_PDZ2 binding CEP164,2,MNGGVQTWTQPRLCYLVKEGGSYGFSLKTVQGKKGVYMTDITPQGVAMRAGVLADDHLIEVNGENVEDASHEEVVEKVKMSGSSVMFLLVDKETDKRHVEQKIQFKRETAS*,2,2,FALSE,FALSE,777.333333333333,980,939,413,2893,4746,2974,0.116399031874664,0.0730750250647835,0.143006145123547,0.0474600502589031,0.204675787383875,0.016254300294502,0.194732819320928,0.0150478809503106,0.178493342499896,0.0104507428915299,0.198200310208404,0.00706353850774234,0.169830763528752,0.00200368363933434,0.176528994415892,0.00195410072650008,missense,"K80M,R84S",0.300682995751418,0.351468278318446
NHERF3_PDZ2 binding CEP164,2,MNGGVQTWTQPRLCYLVKEGGSYGFSLKTVQGKKGVYMTDITPQGVAMRAGVLADDHLIEVNGENVEDASHEEVVEKVKMSGSMVMFLLVDKETDKRHVEQKIQFKRETAS*,2,2,FALSE,FALSE,285.666666666667,314,343,200,689,899,736,0.0526321785937063,0.126645737213356,-0.0214979891095776,0.0822858458383741,0.0100323088216099,0.0254497945344787,0.00889164578419689,0.0238774312374748,0.169373797374179,0.0181120983092607,0.173716954617762,0.0122467051246426,0.145836869824803,0.00313722128970411,0.152395870727519,0.00310069609682432,missense,"K80M,R84M",0.0877250923420046,0.132450064732671
NHERF3_PDZ2 binding CEP164,2,MNGGVQTWTQPRLCYLVKEGGSYGFSLKTVQGKKGVYMTDITPQGVAMRAGVLADDHLIEVNGENVEDASHEEVVEKVKMSGSIVMFLLVDKETDKRHVEQKIQFKRETAS*,2,2,FALSE,FALSE,434.666666666667,524,486,294,455,635,404,-0.204567761841689,0.126484603504597,-0.218944588592577,0.0823362210697966,-0.279763786465969,0.0261457238511797,-0.271591199408894,0.0244495016016617,0.132590635865522,0.018089053952315,0.144330730813473,0.0122542025332009,0.110113419147132,0.00322300918341483,0.115972687066479,0.00317498450447176,missense,"K80M,R84I",-0.233683977122476,-0.198105594847817
NHERF3_PDZ2 binding CEP164,2,MNGGVQTWTQPRLCYLVKEGGSYGFSLKTVQGKKGVYMTDITPQGVAMRAGVLADDHLIEVNGENVEDASHEEVVEKVKMSGSQVMFLLVDKETDKRHVEQKIQFKRETAS*,2,2,FALSE,FALSE,153,162,185,112,488,1001,840,0.140545238375552,0.127730829837518,0.18409173279635,0.0833820009380928,0.219489909876775,0.0309592195643594,0.211535955516678,0.0283018178381882,0.181946585187434,0.0182672816159862,0.204315129494455,0.0124098472560791,0.171656915029112,0.0038163735506135,0.178711030594674,0.00367524191489134,missense,"K80M,R84Q",0.319937935799687,0.371271171306012
NHERF3_PDZ2 binding CEP164,2,MNGGVQTWTQPRLCYLVKEGGSYGFSLKTVQGKKGVYMTDITPQGVAMRAGVLADDHLIEVNGENVEDASHEEVVEKVKMSGSHVMFLLVDKETDKRHVEQKIQFKRETAS*,2,2,FALSE,FALSE,194.333333333333,245,236,102,425,442,305,-0.0125713467505574,0.127191110340587,-0.116819519650219,0.0840827141360743,-0.0510330031469442,0.0368379409764494,-0.0584016271385095,0.0326136302703936,0.160048788201892,0.0181900942364271,0.159530132271014,0.0125141352757889,0.138309288550596,0.00454104934103146,0.143657242747869,0.00423516897931503,missense,"K80M,R84H",0.0106128246865025,0.053143352762527
NHERF3_PDZ2 binding CEP164,2,MNGGVQTWTQPRLCYLVKEGGSYGFSLKTVQGKKGVYMTDITPQGVAMRAGVLADDHLIEVNGENVEDASHEEVVEKVKMSGSPVMFLLVDKETDKRHVEQKIQFKRETAS*,2,2,FALSE,FALSE,184,191,226,135,16,6,15,-0.858716609682263,0.120969593007076,-1.3228685684256,0.180980613339849,-0.879537193423961,0.108053635359479,-0.945181685934586,0.0736180018056512,0.0390382708063005,0.0173003309008678,-0.0199676527456133,0.0269355705378976,0.0361787593306135,0.0133198782732973,0.0285009916543601,0.00955995008778545,missense,"K80M,R84P",-1.00556038662377,-0.991947897065478
NHERF3_PDZ2 binding CEP164,2,MNGGVQTWTQPRLCYLVKEGGSYGFSLKTVQGKKGVYMTDITPQGVAMRAGVLADDHLIEVNGENVEDASHEEVVEKVKMSGSLVMFLLVDKETDKRHVEQKIQFKRETAS*,2,2,FALSE,FALSE,1213.66666666667,1499,1394,748,174,391,240,-0.80326834001319,0.0773985409791032,-0.683766513107368,0.0525567755800261,-0.70431804840752,0.027692411112996,-0.709270437598845,0.0233573404512584,0.0469681430106272,0.011069065679212,0.0751507037140024,0.00782209049773701,0.0577781962677019,0.00341367084866759,0.0591361583788081,0.0030331576981257,missense,"K80M,R84L",-0.735226510227171,-0.713920917403339
NHERF3_PDZ2 binding CEP164,2,MNGGVQTWTQPRLCYLVKEGGSYGFSLKTVQGKKGVYMTDITPQGVAMRAGVLADDHLIEVNGENVEDASHEEVVEKVKMSGSEVMFLLVDKETDKRHVEQKIQFKRETAS*,2,2,FALSE,FALSE,248.666666666667,309,292,145,563,1203,923,0.00105307481739667,0.126760056864314,0.106779557835325,0.0822492332114065,0.171241183745623,0.0277066796408055,0.15794030403871,0.0257111381648172,0.161997269597913,0.018128447606145,0.192808662013374,0.0122412560216804,0.165709246940292,0.00341542974417286,0.171751160175964,0.00333881919540147,missense,"K80M,R84E",0.258521957018463,0.308107429820327
NHERF3_PDZ2 binding CEP164,2,MNGGVQTWTQPRLCYLVKEGGSYGFSLKTVQGKKGVYMTDITPQGVAMRAGVLADDHLIEVNGENVEDASHEEVVEKVKMSGSDVMFLLVDKETDKRHVEQKIQFKRETAS*,2,2,FALSE,FALSE,363,340,472,277,416,1114,555,-0.109423714061923,0.126860993834654,-0.0512280689944916,0.0816752756160635,-0.168821669952411,0.024436995360373,-0.157521685932068,0.0230228044827749,0.146197555331157,0.0181428829939446,0.169292189726874,0.0121558331964958,0.123789363343053,0.00301237253593935,0.130785624508809,0.00298971523727605,missense,"K80M,R84D",-0.102970185497847,-0.0636719782770788
NHERF3_PDZ2 binding CEP164,2,MNGGVQTWTQPRLCYLVKEGGSYGFSLKTVQGKKGVYMTDITPQGVAMRAGVLADDHLIEVNGENVEDASHEEVVEKVKMSGSAVMFLLVDKETDKRHVEQKIQFKRETAS*,2,2,FALSE,FALSE,577,704,698,329,954,1544,1384,-0.0790921925788451,0.0896259840619132,-0.0755666835742259,0.0583419067418419,0.0493339159263279,0.0194169270061814,0.0321773355952738,0.0180460721742368,0.150535383915513,0.0128177597613006,0.165669843345629,0.00868309878809719,0.150681617720959,0.0023935437554082,0.155419723954902,0.00234344243303048,missense,"K80M,R84A",0.114408477876205,0.159892800308846
NHERF3_PDZ2 binding CEP164,2,MNGGVQTWTQPRLCYLVKEGGSYGFSLKTVQGKKGVYMTDITPQGVAMRAGVLADDHLIEVNGENVEDASHEEVVEKVKMSGSGVMFLLVDKETDKRHVEQKIQFKRETAS*,2,2,FALSE,FALSE,817.333333333333,900,991,561,582,810,642,-0.306064006742896,0.0898872099226015,-0.351069722324681,0.0589117526980074,-0.332046556910737,0.020071411514135,-0.332829331886346,0.0185883105699522,0.118075264040772,0.0128551186852866,0.12466638227473,0.00876790967289184,0.10366847043441,0.00247422270664105,0.108020372746686,0.00241385689513996,missense,"K80M,R84G",-0.303857577799446,-0.270276180748092
NHERF3_PDZ2 binding CEP164,2,MNGGVQTWTQPRLCYLVKEGGSYGFSLKTVQGKKGVYMTDITPQGVAMRAGVLADDHLIEVNGENVEDASHEEVVEKVKMSGSVVMFLLVDKETDKRHVEQKIQFKRETAS*,2,2,FALSE,FALSE,851.333333333333,1014,1073,467,676,1556,937,-0.284603786324022,0.0896509531759262,-0.188425101282152,0.0579727967717332,-0.168446332281055,0.0188008541321726,-0.174720283455873,0.0175383499728923,0.121144373436141,0.0128213306911846,0.148872984196639,0.00862816369061558,0.123835631588237,0.00231759984420171,0.128552234171191,0.00227751020471318,missense,"K80M,R84V",-0.122678290007465,-0.0839409317826921
NHERF3_PDZ2 binding CEP164,2,MNGGVQTWTQPRLCYLVKEGGSYGFSLKTVQGKKGVYMTDITPQGVAMRAGVLADDHLIEVNGENVEDASHEEVVEKVKMSGS*VMFLLVDKETDKRHVEQKIQFKRETAS*,2,2,FALSE,TRUE,426,584,480,214,6,31,3,-1.43556041409313,0.169242549825659,-1.07188747439954,0.109161166271471,-1.62866529738724,0.228143146843527,-1.24135326649839,0.0851118695104837,-0.0434584000210508,0.0242040337716872,0.0173861766898251,0.0162465926037227,-0.056167001389982,0.0281234308751666,-0.00995951336023246,0.0110525306914249,stop,"K80M,R84*",-1.34494738922389,-1.34099310193306
NHERF3_PDZ2 binding CEP164,2,MNGGVQTWTQPRLCYLVKEGGSYGFSLKTVQGKKGVYMTDITPQGVAMRAGVLADDHLIEVNGENVEDASHEEVVEKVKMSGSYVMFLLVDKETDKRHVEQKIQFKRETAS*,2,2,FALSE,FALSE,342.333333333333,411,380,236,220,467,422,-0.338785954862003,0.127355604481766,-0.236319430816069,0.083188304652027,-0.20229330457443,0.0271830136276966,-0.210842399168607,0.0253226214859927,0.113395571267494,0.0182136191818528,0.141744811362438,0.0123810191961009,0.119663281908677,0.0033508769179096,0.123861457257813,0.00328836686082656,missense,"K80M,R84Y",-0.164071108845727,-0.126511698549712
NHERF3_PDZ2 binding CEP164,2,MNGGVQTWTQPRLCYLVKEGGSYGFSLKTVQGKKGVYMTDITPQGVAMRAGVLADDHLIEVNGENVEDASHEEVVEKVKMSGSWVMFLLVDKETDKRHVEQKIQFKRETAS*,2,2,FALSE,FALSE,459.666666666667,441,558,380,462,817,626,-0.152488057551318,0.126583722736827,-0.186649168066542,0.081848389817707,-0.226414910057913,0.0219455444530694,-0.221804198132655,0.0209057616767167,0.140038756463812,0.018103229378334,0.149137298553392,0.0121815979991641,0.116689787794133,0.00270524892368164,0.122437970496446,0.00271479846334552,missense,"K80M,R84W",-0.176632381897083,-0.139430437605769
NHERF3_PDZ2 binding CEP164,2,MNGGVQTWTQPRLCYLVKEGGSYGFSLKTVQGKKGVYMTDITPQGVAMRAGVLADDHLIEVNGENVEDASHEEVVEKVKMSGSCVMFLLVDKETDKRHVEQKIQFKRETAS*,2,2,FALSE,FALSE,432.333333333333,510,536,251,1014,2155,1348,0.0252762317344405,0.126131381294304,0.0998566442182049,0.0811042909006944,0.121238046398163,0.0215643340895468,0.117313695841306,0.0205614951649078,0.165461517263059,0.0180385382733937,0.191778316140297,0.0120708528287478,0.159545310849337,0.00265825674593817,0.166475434985425,0.00267009240519309,missense,"K80M,R84C",0.211967379581699,0.26022801223967
NHERF3_PDZ2 binding CEP164,2,MNGGVQTWTQPRLCYLVKEGGSYGFSLKTVQGKKGVYMTDITPQGVAMRAGVLADDHLIEVNGENVEDASHEEVVEKVKMSGSFVMFLLVDKETDKRHVEQKIQFKRETAS*,2,2,FALSE,FALSE,578,690,710,334,359,717,491,-0.346666271724591,0.12652372540689,-0.292009787554665,0.0818341187367659,-0.259915635270851,0.0240982569941288,-0.265196272814791,0.0227403449630393,0.112268576574551,0.0180946489273688,0.133456346070322,0.012179474016378,0.112560120333903,0.00297061592321773,0.116803124969644,0.00295303536490434,missense,"K80M,R84F",-0.226355944620205,-0.190569022773944
NHERF3_PDZ2 binding CEP164,2,MNGGVQTWTQPRLCYLVKEGGSYGFSLKTVQGKKGVYMTDITPQGVAMRAGVLADDHLIEVNGENVEDASHEEVVEKVKMSGMRVMFLLVDKETDKRHVEQKIQFKRETAS*,2,2,FALSE,FALSE,142.333333333333,189,161,77,241,343,196,-0.0979625352147121,0.128097411405932,-0.0802740849882028,0.0856631826353305,-0.0984057013341088,0.0437313575781614,-0.0949369730265297,0.0372649420357404,0.147836662991535,0.0183197078685517,0.164969234918591,0.0127493583748769,0.132469609291018,0.00539080760891814,0.138912804233339,0.00483918304148469,missense,"K80M,S83M",-0.0312535201744372,0.0100855844712016
NHERF3_PDZ2 binding CEP164,2,MNGGVQTWTQPRLCYLVKEGGSYGFSLKTVQGKKGVYMTDITPQGVAMRAGVLADDHLIEVNGENVEDASHEEVVEKVKMSGIRVMFLLVDKETDKRHVEQKIQFKRETAS*,2,2,FALSE,FALSE,203.333333333333,248,230,132,109,124,70,-0.393473861679873,0.129224007769164,-0.470019758053828,0.0897205767691574,-0.559870614189343,0.0535835857470136,-0.520188875546419,0.0433393020974871,0.105574441504995,0.018480826786051,0.106962900013614,0.0133532254072342,0.0755843740448335,0.00660530149885787,0.0836900752388952,0.00562799253890679,missense,"K80M,S83I",-0.51855540198052,-0.491083829396331
NHERF3_PDZ2 binding CEP164,2,MNGGVQTWTQPRLCYLVKEGGSYGFSLKTVQGKKGVYMTDITPQGVAMRAGVLADDHLIEVNGENVEDASHEEVVEKVKMSGQRVMFLLVDKETDKRHVEQKIQFKRETAS*,2,2,FALSE,FALSE,69.6666666666667,77,73,59,148,207,196,0.0158874480401263,0.131156534982749,0.000825778557461608,0.0908947118531344,-0.0200733780185899,0.047456840212061,-0.0126597632441637,0.0400580215458481,0.164118790875125,0.0187572050017567,0.177039428818565,0.0135279733970429,0.142125712095483,0.00585005153002952,0.149597229232515,0.00520188917385618,missense,"K80M,S83Q",0.0630290425116301,0.107051220032011
NHERF3_PDZ2 binding CEP164,2,MNGGVQTWTQPRLCYLVKEGGSYGFSLKTVQGKKGVYMTDITPQGVAMRAGVLADDHLIEVNGENVEDASHEEVVEKVKMSGHRVMFLLVDKETDKRHVEQKIQFKRETAS*,2,2,FALSE,FALSE,58.6666666666667,66,66,44,65,95,132,-0.169630461818344,0.134286129826166,-0.191487360160234,0.0966022875629727,-0.0500700365100431,0.0559536056645072,-0.0952636497220589,0.0455478387369931,0.137587154710976,0.0192047805042518,0.148417224386272,0.0143774390127,0.138427994398318,0.0068974561931565,0.138870382368747,0.00591479059811604,missense,"K80M,S83H",-0.0316278633990771,0.00970058826765174
NHERF3_PDZ2 binding CEP164,2,MNGGVQTWTQPRLCYLVKEGGSYGFSLKTVQGKKGVYMTDITPQGVAMRAGVLADDHLIEVNGENVEDASHEEVVEKVKMSGPRVMFLLVDKETDKRHVEQKIQFKRETAS*,2,2,FALSE,FALSE,90.6666666666667,172,56,44,673,346,452,0.227562510041106,0.0929035376121823,0.207576110081263,0.0779228756246744,0.311697332968636,0.0479535796613666,0.274103000173953,0.0373868982468174,0.194391262866201,0.0132864954125948,0.207810338673068,0.0115973588229745,0.183023415076908,0.00591128509219782,0.186835915940556,0.00485502013651844,missense,"K80M,S83P",0.391634354839481,0.445007911606295
NHERF3_PDZ2 binding CEP164,2,MNGGVQTWTQPRLCYLVKEGGSYGFSLKTVQGKKGVYMTDITPQGVAMRAGVLADDHLIEVNGENVEDASHEEVVEKVKMSGLRVMFLLVDKETDKRHVEQKIQFKRETAS*,2,2,FALSE,FALSE,216.333333333333,233,262,154,588,880,859,0.0919151975061249,0.0766980791421638,0.0535691286909985,0.0537383181754404,0.130883242769684,0.0273018957862632,0.112907139119363,0.0232003587514639,0.17499181434089,0.0109688899138709,0.184889287439936,0.00799794095671711,0.160734283725292,0.00336553163892575,0.165903204535161,0.00301277223291444,missense,"K80M,S83L",0.206917846892571,0.255034781036179
NHERF3_PDZ2 binding CEP164,2,MNGGVQTWTQPRLCYLVKEGGSYGFSLKTVQGKKGVYMTDITPQGVAMRAGVLADDHLIEVNGENVEDASHEEVVEKVKMSGERVMFLLVDKETDKRHVEQKIQFKRETAS*,2,2,FALSE,FALSE,86.6666666666667,137,73,50,203,239,245,-0.0562977424809119,0.128931447814597,0.0415964112154181,0.0902973085066407,0.0942643788162904,0.0485350807137314,0.068714494781682,0.040578315090214,0.153795306674569,0.0184389866517119,0.183107372956708,0.0134390611114555,0.156220240225109,0.00598296730082991,0.160164397942301,0.00526945390249778,missense,"K80M,S83E",0.156276900620187,0.202952705615162
NHERF3_PDZ2 binding CEP164,2,MNGGVQTWTQPRLCYLVKEGGSYGFSLKTVQGKKGVYMTDITPQGVAMRAGVLADDHLIEVNGENVEDASHEEVVEKVKMSGDRVMFLLVDKETDKRHVEQKIQFKRETAS*,2,2,FALSE,FALSE,185.666666666667,222,224,111,355,352,249,-0.0351524513622025,0.127459175035669,-0.166594960506747,0.0847643413569892,-0.135586858319466,0.0374581286925127,-0.133543488633897,0.0330872889158436,0.156819376808685,0.0182284312086569,0.152121991291139,0.0126155827057135,0.127886251373835,0.0046175004928791,0.133899405971809,0.00429667775295852,missense,"K80M,S83D",-0.0754932463084457,-0.0354131062665948
NHERF3_PDZ2 binding CEP164,2,MNGGVQTWTQPRLCYLVKEGGSYGFSLKTVQGKKGVYMTDITPQGVAMRAGVLADDHLIEVNGENVEDASHEEVVEKVKMSGARVMFLLVDKETDKRHVEQKIQFKRETAS*,2,2,FALSE,FALSE,139.666666666667,178,161,80,159,439,274,-0.190231880239903,0.0938949489571213,-0.014831353557743,0.0639998612037494,-0.0115315175421142,0.040570158347819,-0.0333681032489505,0.032189056961714,0.134640865921698,0.0134282809960622,0.174709158306561,0.00952517921150001,0.143178675666728,0.00500112345987754,0.146908067723224,0.00418003437174584,missense,"K80M,S83A",0.0392990768286645,0.0826459520934786
NHERF3_PDZ2 binding CEP164,2,MNGGVQTWTQPRLCYLVKEGGSYGFSLKTVQGKKGVYMTDITPQGVAMRAGVLADDHLIEVNGENVEDASHEEVVEKVKMSGGRVMFLLVDKETDKRHVEQKIQFKRETAS*,2,2,FALSE,FALSE,420.333333333333,521,489,251,2009,3110,2833,0.18117586035612,0.0897115120798717,0.233759883008642,0.0588482103939742,0.336279361124239,0.0200776753417461,0.319389166510967,0.018589726111036,0.187757328098099,0.0128299914550279,0.211707302273856,0.00875845259248504,0.186053665948654,0.0024749948548527,0.192716726058058,0.00241404071569713,missense,"K80M,S83G",0.443528382696953,0.498378728538425
NHERF3_PDZ2 binding CEP164,2,MNGGVQTWTQPRLCYLVKEGGSYGFSLKTVQGKKGVYMTDITPQGVAMRAGVLADDHLIEVNGENVEDASHEEVVEKVKMSGVRVMFLLVDKETDKRHVEQKIQFKRETAS*,2,2,FALSE,FALSE,294.666666666667,365,358,161,488,907,310,-0.0679486894042428,0.0909633639559587,-0.0384263534800717,0.0604461417657611,-0.180520798598491,0.0322034505429378,-0.141887628248494,0.0271281743684147,0.152129059545257,0.0130090236494563,0.17119748502277,0.00899627471268451,0.122347200208504,0.00396975113132509,0.13281584548002,0.00352283390711207,missense,"K80M,S83V",-0.0850549082602241,-0.0452468719360638
NHERF3_PDZ2 binding CEP164,2,MNGGVQTWTQPRLCYLVKEGGSYGFSLKTVQGKKGVYMTDITPQGVAMRAGVLADDHLIEVNGENVEDASHEEVVEKVKMSG*RVMFLLVDKETDKRHVEQKIQFKRETAS*,2,2,FALSE,TRUE,262.666666666667,323,274,191,32,6,2,-0.806815855734484,0.135373640436799,-1.37865540723184,0.185837476830228,-1.71449775952883,0.27913726436623,-1.09955285453881,0.101872861049981,0.0464607990217057,0.0193603096166053,-0.0282704775842615,0.0276584235922874,-0.0667476537097292,0.034409526070362,0.00845452705803099,0.0132290940130212,stop,"K80M,S83*",-1.18245638758622,-1.17387796634672
NHERF3_PDZ2 binding CEP164,2,MNGGVQTWTQPRLCYLVKEGGSYGFSLKTVQGKKGVYMTDITPQGVAMRAGVLADDHLIEVNGENVEDASHEEVVEKVKMSGYRVMFLLVDKETDKRHVEQKIQFKRETAS*,2,2,FALSE,FALSE,139.333333333333,194,148,76,355,246,315,0.00225197636144719,0.127655335082704,-0.150673515032552,0.0870316636869435,0.0450188391281932,0.0403544775550186,0.00977224420720457,0.0351917471676012,0.16216872915989,0.0182564848181539,0.154491599890211,0.0129530311175826,0.150149693945328,0.00497453627568489,0.152510224238411,0.00456996031096306,missense,"K80M,S83Y",0.0887341819336192,0.133487870778679
NHERF3_PDZ2 binding CEP164,2,MNGGVQTWTQPRLCYLVKEGGSYGFSLKTVQGKKGVYMTDITPQGVAMRAGVLADDHLIEVNGENVEDASHEEVVEKVKMSGWRVMFLLVDKETDKRHVEQKIQFKRETAS*,2,2,FALSE,FALSE,145.333333333333,171,174,91,291,353,302,-0.0178902436736549,0.128050531578701,-0.0941474755886928,0.0853638081501844,-0.0203704189821874,0.0382582152891731,-0.0316853642769283,0.0336827831950477,0.159288112113713,0.018313003402549,0.16290444088224,0.0127048020966485,0.142089095562739,0.00471612795728749,0.147126586294616,0.00437400796360159,missense,"K80M,S83W",0.041227350077522,0.0846290997273942
NHERF3_PDZ2 binding CEP164,2,MNGGVQTWTQPRLCYLVKEGGSYGFSLKTVQGKKGVYMTDITPQGVAMRAGVLADDHLIEVNGENVEDASHEEVVEKVKMSGCRVMFLLVDKETDKRHVEQKIQFKRETAS*,2,2,FALSE,FALSE,215.333333333333,237,226,183,1174,1660,1650,0.278542567132,0.126777894224049,0.270780754146586,0.0825057514459774,0.273661738135778,0.0238939076527532,0.273600763060804,0.022583761010325,0.201682118651473,0.018130998596176,0.217217164725465,0.0122794339506532,0.178334729762984,0.00294542557822567,0.186770695999561,0.00293270155067709,missense,"K80M,S83C",0.391058834568084,0.444416013302895
NHERF3_PDZ2 binding CEP164,2,MNGGVQTWTQPRLCYLVKEGGSYGFSLKTVQGKKGVYMTDITPQGVAMRAGVLADDHLIEVNGENVEDASHEEVVEKVKMSGFRVMFLLVDKETDKRHVEQKIQFKRETAS*,2,2,FALSE,FALSE,192.666666666667,232,232,114,710,659,676,0.144931177719054,0.126974337730879,0.00131555756684195,0.0833733363524401,0.150383138857987,0.0314608602348983,0.132472288287157,0.0286745295248337,0.182573835391948,0.0181590927443582,0.17711232323975,0.0124085576949835,0.163138055161339,0.00387821129116044,0.168443912580973,0.00372364183113562,missense,"K80M,S83F",0.229337814800503,0.278092771564971
NHERF3_PDZ2 binding CEP164,2,MNGGVQTWTQPRLCYLVKEGGSYGFSLKTVQGKKGVYMTDITPQGVAMRAGVLADDHLIEVNGENVEDASHEEVVEKVKMSVSRVMFLLVDKETDKRHVEQKIQFKRETAS*,2,2,FALSE,FALSE,451,478,571,304,64,122,67,-0.742296435371965,0.0980360717532136,-0.711872551942415,0.068654178394799,-0.74513478165995,0.0526040335122256,-0.734284091689337,0.0384164970462708,0.055687971685984,0.0140205190361565,0.0709676468792866,0.0102178870473932,0.0527466772759781,0.00648455112811554,0.0558879136729884,0.00498872266703814,missense,"K80M,G82V",-0.763889993299003,-0.743400099706659
NHERF3_PDZ2 binding CEP164,2,MNGGVQTWTQPRLCYLVKEGGSYGFSLKTVQGKKGVYMTDITPQGVAMRAGVLADDHLIEVNGENVEDASHEEVVEKVKMS*SRVMFLLVDKETDKRHVEQKIQFKRETAS*,2,2,FALSE,TRUE,210,175,279,176,1,10,5,-1.59831984749187,0.305116109413578,-1.2388979568938,0.152884438209655,-1.4208765033308,0.177425325560453,-1.35194099120608,0.108279851759771,-0.0667352581557337,0.0436358387659577,-0.00747020184031619,0.0227539817306846,-0.0305526716714186,0.0218713949901183,-0.0243203096681554,0.0140610985485449,stop,"K80M,G82*",-1.47167135221001,-1.4713233481807
NHERF3_PDZ2 binding CEP164,2,MNGGVQTWTQPRLCYLVKEGGSYGFSLKTVQGKKGVYMTDITPQGVAMRAGVLADDHLIEVNGENVEDASHEEVVEKVKMSYSRVMFLLVDKETDKRHVEQKIQFKRETAS*,2,2,FALSE,FALSE,80.3333333333333,112,108,21,3,4,0,-1.16970086855035,0.205005981436015,-1.22959770947162,0.221208575019842,,,-1.19737558980076,0.150363223301719,-0.00543679478364822,0.0293187009010832,-0.00608603441024219,0.032922748277165,,,-0.00424862222091482,0.0195259973721893,missense,"K80M,G82Y",-1.29455277726513,-1.28916437095454
NHERF3_PDZ2 binding CEP164,2,MNGGVQTWTQPRLCYLVKEGGSYGFSLKTVQGKKGVYMTDITPQGVAMRAGVLADDHLIEVNGENVEDASHEEVVEKVKMSWSRVMFLLVDKETDKRHVEQKIQFKRETAS*,2,2,FALSE,FALSE,83.3333333333333,64,121,65,39,33,48,-0.302817283896758,0.137326925412696,-0.663310871224089,0.109940331974155,-0.462459606988782,0.0674915123134262,-0.485404283288765,0.0530525052070001,0.118539590473434,0.0196396564804469,0.0781951424230832,0.016362556807612,0.0875923250413377,0.00831974533299882,0.088207162875762,0.00688933806095191,missense,"K80M,G82W",-0.478695269281363,-0.450089365620654
NHERF3_PDZ2 binding CEP164,2,MNGGVQTWTQPRLCYLVKEGGSYGFSLKTVQGKKGVYMTDITPQGVAMRAGVLADDHLIEVNGENVEDASHEEVVEKVKMSCSRVMFLLVDKETDKRHVEQKIQFKRETAS*,2,2,FALSE,FALSE,353.666666666667,368,472,221,15,29,31,-1.05321604914882,0.144993219037207,-1.08603625243566,0.110866164535079,-0.951099461547463,0.073443163378057,-1.00147997796567,0.0564045431784684,0.0112221512413782,0.0207360428796264,0.015280396397759,0.0165003496230459,0.0273572079113118,0.00905341123366274,0.0211901594034983,0.00732462990416434,missense,"K80M,G82C",-1.07007335761026,-1.05829676429398
NHERF3_PDZ2 binding CEP164,2,MNGGVQTWTQPRLCYLVKEGGSYGFSLKTVQGKKGVYMTDITPQGVAMRAGVLADDHLIEVNGENVEDASHEEVVEKVKMSFSRVMFLLVDKETDKRHVEQKIQFKRETAS*,2,2,FALSE,FALSE,140.333333333333,170,181,70,8,6,6,-1.01335442908906,0.160489205795333,-1.26105271055443,0.186243436301141,-1.09600382095564,0.164479310942399,-1.11081432552392,0.0977679419866649,0.0169229162033493,0.0229521840758308,-0.0107675214756251,0.02771884304696,0.00949470451505038,0.0202755269912015,0.00699212522842224,0.01269603388646,missense,"K80M,G82F",-1.19536105884208,-1.18714987595947
NHERF3_PDZ2 binding CEP164,2,MNGGVQTWTQPRLCYLVKEGGSYGFSLKTVQGKKGVYMTDITPQGVAMRAGVLADDHLIEVNGENVEDASHEEVVEKVKMWGSRVMFLLVDKETDKRHVEQKIQFKRETAS*,2,2,FALSE,FALSE,221,273,287,103,28,17,17,-0.797202752689931,0.136796569457973,-1.09641313716982,0.128353936465557,-0.903247202771116,0.0997692471513529,-0.931477326473127,0.0682629569167448,0.0478356061903566,0.0195638082173927,0.0137359916929543,0.0191030765433018,0.0332560030780155,0.0122986535626814,0.0302806242064971,0.00886455004159912,missense,"K80M,S81W",-0.98985637656539,-0.975796985669121
NHERF3_PDZ2 binding CEP164,2,MNGGVQTWTQPRLCYLVKEGGSYGFSLKTVQGKKGVYMTDITPQGVAMRAGVLADDHLIEVNGENVEDASHEEVVEKVKMCGSRVMFLLVDKETDKRHVEQKIQFKRETAS*,2,2,FALSE,FALSE,256.666666666667,294,327,149,263,486,400,-0.196308740513357,0.127423610721851,-0.182403671373126,0.0833105100694096,-0.0827523549574303,0.0311647606950682,-0.100037089586876,0.0284523328170566,0.133771790553619,0.0182233450181356,0.149769161124435,0.0123992071808761,0.134399212747797,0.00384171080865288,0.138250508890312,0.00369478761906902,missense,"K80M,S81C",-0.0370978124223028,0.00407497661252128
NHERF3_PDZ2 binding CEP164,2,MNGGVQTWTQPRLCYLVKEGGSYGFSLKTVQGKKGVYMTDITPQGVAMRAGVLADDHLIEVNGENVEDASHEEVVEKVKMFGSRVMFLLVDKETDKRHVEQKIQFKRETAS*,2,2,FALSE,FALSE,234.333333333333,242,315,146,40,84,47,-0.664805237983197,0.133883163042375,-0.669684895287447,0.092725091992918,-0.706714266737073,0.0623854520171216,-0.691226477894303,0.0482783848143935,0.0667702885178819,0.0191471506608479,0.0772464884672784,0.0138003911574675,0.0574828120692924,0.00769031624089445,0.0614793264889238,0.0062693762099513,missense,"K80M,S81F",-0.71454969381047,-0.692655684595705
NHERF3_PDZ2 binding CEP164,2,MNGGVQTWTQPRLCYLVKEGGSYGFSLKTVQGKKGVYMTDITPQGVAMRAGVLADDHLIEVNGENVEDASHEEVVEKVKIKGSRVMFLLVDKETDKRHVEQKIQFKRETAS*,2,2,FALSE,FALSE,81,86,111,46,1,6,1,-1.40121477881298,0.305861134441329,-1.12236600509854,0.186995363788399,-1.4995993103559,0.395970781538981,-1.24032513245579,0.147981189029206,-0.0385464974463906,0.0437423876861377,0.00987339397127407,0.0278307533532555,-0.0402569097881476,0.0488117090400043,-0.00982600104137324,0.0192166691074432,missense,"K80I,S81K",-1.34376923657897,-1.33978142167376
NHERF3_PDZ2 binding CEP164,2,MNGGVQTWTQPRLCYLVKEGGSYGFSLKTVQGKKGVYMTDITPQGVAMRAGVLADDHLIEVNGENVEDASHEEVVEKVKINGSRVMFLLVDKETDKRHVEQKIQFKRETAS*,2,2,FALSE,FALSE,62,61,71,54,3,10,2,-1.00112056383983,0.206402643435391,-0.850738332235266,0.1556259946251,-1.34285565282881,0.281169895976427,-0.976750976521622,0.113657385280824,0.0186725287443773,0.0295184429531579,0.0503000795009264,0.0231620109933172,-0.0209349644280828,0.034660090575038,0.0244014394400036,0.0147594189429558,missense,"K80I,S81N",-1.0417360618393,-1.02915305185953
NHERF3_PDZ2 binding CEP164,2,MNGGVQTWTQPRLCYLVKEGGSYGFSLKTVQGKKGVYMTDITPQGVAMRAGVLADDHLIEVNGENVEDASHEEVVEKVKITGSRVMFLLVDKETDKRHVEQKIQFKRETAS*,2,2,FALSE,FALSE,173.333333333333,157,209,154,13,18,18,-0.734196896103095,0.149550846461164,-0.992424641413092,0.116835154899175,-1.0034295417445,0.0957819186886672,-0.946840514179494,0.0663765616761071,0.0568463182259102,0.0213878468627375,0.02921272928874,0.0173887219079283,0.0209064272787356,0.0118071316478292,0.0282855781028297,0.00861958489850896,missense,"K80I,S81T",-1.00746126024843,-0.993902865342588
NHERF3_PDZ2 binding CEP164,2,MNGGVQTWTQPRLCYLVKEGGSYGFSLKTVQGKKGVYMTDITPQGVAMRAGVLADDHLIEVNGENVEDASHEEVVEKVKIRGSRVMFLLVDKETDKRHVEQKIQFKRETAS*,2,2,FALSE,FALSE,447.666666666667,483,481,379,12,16,10,-1.20800175266636,0.135570785550061,-1.26200235205373,0.124011300393975,-1.43973703414919,0.12541645259217,-1.30769141458467,0.0739203355608269,-0.0109143528420936,0.0193885041042459,-0.0109088578050702,0.018456756597381,-0.0328776279196283,0.0154602098896427,-0.0185741099136019,0.0095992108057952,missense,"K80I,S81R",-1.42096516646702,-1.41917417671826
NHERF3_PDZ2 binding CEP164,2,MNGGVQTWTQPRLCYLVKEGGSYGFSLKTVQGKKGVYMTDITPQGVAMRAGVLADDHLIEVNGENVEDASHEEVVEKVKIMGSRVMFLLVDKETDKRHVEQKIQFKRETAS*,2,2,FALSE,FALSE,181.333333333333,202,206,136,3,0,4,-1.33332713022231,0.204257790909421,,,-1.41067249621126,0.198416359617311,-1.37312159513797,0.142321876946565,-0.0288376213932849,0.0292116992706304,,,-0.0292948136430425,0.0244589804752137,-0.0270707988345493,0.0184817572691122,missense,"K80I,S81M",-1.49594249148685,-1.49628519031475
NHERF3_PDZ2 binding CEP164,2,MNGGVQTWTQPRLCYLVKEGGSYGFSLKTVQGKKGVYMTDITPQGVAMRAGVLADDHLIEVNGENVEDASHEEVVEKVKIIGSRVMFLLVDKETDKRHVEQKIQFKRETAS*,2,2,FALSE,FALSE,95,106,110,69,8,5,3,-0.882302413401652,0.161338667729812,-1.17151143317278,0.201375736120465,-1.29568508277471,0.229981010764829,-1.06462598703705,0.110442798367013,0.035665173495107,0.0230736689232941,0.00255901858001037,0.0299710021134044,-0.0151202017029578,0.0283499861746082,0.0129900903964794,0.0143419763379526,missense,"K80I,S81I",-1.14243321976887,-1.13271582783455
NHERF3_PDZ2 binding CEP164,2,MNGGVQTWTQPRLCYLVKEGGSYGFSLKTVQGKKGVYMTDITPQGVAMRAGVLADDHLIEVNGENVEDASHEEVVEKVKIQGSRVMFLLVDKETDKRHVEQKIQFKRETAS*,2,2,FALSE,FALSE,36.3333333333333,35,62,12,1,2,1,-1.15179521385968,0.307985777582751,-1.26878158479368,0.302198650670658,-1.10429129983179,0.402584206347573,-1.18750803769004,0.190131864809019,-0.00287603762604469,0.0440462411461615,-0.0119178194738921,0.0449766023077385,0.00847309881473779,0.0496269524432178,-0.00296723311290706,0.0246903079829622,missense,"K80I,S81Q",-1.28324541641881,-1.27753522766715
NHERF3_PDZ2 binding CEP164,2,MNGGVQTWTQPRLCYLVKEGGSYGFSLKTVQGKKGVYMTDITPQGVAMRAGVLADDHLIEVNGENVEDASHEEVVEKVKIPGSRVMFLLVDKETDKRHVEQKIQFKRETAS*,2,2,FALSE,FALSE,120.666666666667,104,164,94,0,8,3,,,-1.08567613907766,0.162691354561978,-1.32825401134743,0.230106541022884,-1.16652314424814,0.132841980389818,,,0.0153339925182336,0.0242135573299297,-0.0191350056717189,0.0283654604134097,-0.000242158688424032,0.0172507086709836,missense,"K80I,S81P",-1.25919854442802,-1.25280403496929
NHERF3_PDZ2 binding CEP164,2,MNGGVQTWTQPRLCYLVKEGGSYGFSLKTVQGKKGVYMTDITPQGVAMRAGVLADDHLIEVNGENVEDASHEEVVEKVKILGSRVMFLLVDKETDKRHVEQKIQFKRETAS*,2,2,FALSE,FALSE,258.333333333333,381,208,186,11,4,8,-1.11046093243059,0.11646582546484,-1.07672098172717,0.222409470648232,-1.27748380002037,0.141060186118347,-1.16394311637805,0.0832768856656547,0.00303533835280242,0.0166562296284373,0.0166667997622845,0.0331014790721945,-0.0128765116142425,0.0173886283608523,9.28807999913406e-05,0.0108142417737934,missense,"K80I,S81L",-1.25624205574741,-1.24976341117019
NHERF3_PDZ2 binding CEP164,2,MNGGVQTWTQPRLCYLVKEGGSYGFSLKTVQGKKGVYMTDITPQGVAMRAGVLADDHLIEVNGENVEDASHEEVVEKVKIEGSRVMFLLVDKETDKRHVEQKIQFKRETAS*,2,2,FALSE,FALSE,147.666666666667,196,140,107,17,3,2,-0.843711364998127,0.143537011052706,-1.38479930379045,0.250416786746598,-1.54403324630457,0.279767808511035,-1.07120458690321,0.113768671632717,0.0411842290742502,0.0205277849251595,-0.0291848813763473,0.0372698428788091,-0.0457343249262025,0.0344872538694018,0.0121358008908495,0.0147738704621964,missense,"K80I,S81E",-1.14997172594705,-1.1404688631989
NHERF3_PDZ2 binding CEP164,2,MNGGVQTWTQPRLCYLVKEGGSYGFSLKTVQGKKGVYMTDITPQGVAMRAGVLADDHLIEVNGENVEDASHEEVVEKVKIDGSRVMFLLVDKETDKRHVEQKIQFKRETAS*,2,2,FALSE,FALSE,127,111,149,121,1,1,3,-1.47201306951452,0.305531417831875,-1.71407243510091,0.417421002174492,-1.46092468927872,0.228817048991421,-1.50513275109537,0.167715391386286,-0.0486716357220962,0.0436952336344023,-0.0781910124252714,0.0621252886736423,-0.0354894510784051,0.028206503458039,-0.0442136175885178,0.0217793302083786,missense,"K80I,S81D",-1.64721585284336,-1.65186345642738
NHERF3_PDZ2 binding CEP164,2,MNGGVQTWTQPRLCYLVKEGGSYGFSLKTVQGKKGVYMTDITPQGVAMRAGVLADDHLIEVNGENVEDASHEEVVEKVKIAGSRVMFLLVDKETDKRHVEQKIQFKRETAS*,2,2,FALSE,FALSE,87.6666666666667,88,96,79,2,15,46,-1.09962174812557,0.235576465007203,-0.813751274088269,0.127257564600907,-0.532126753004849,0.0667833109845763,-0.622973732932715,0.0573555044200829,0.00458549216014273,0.0336907043809177,0.0558049095228965,0.0189399021504701,0.0790043871945928,0.00823244465623875,0.0703425504176264,0.00744812065075175,missense,"K80I,S81A",-0.636337954224762,-0.612218212159825
NHERF3_PDZ2 binding CEP164,2,MNGGVQTWTQPRLCYLVKEGGSYGFSLKTVQGKKGVYMTDITPQGVAMRAGVLADDHLIEVNGENVEDASHEEVVEKVKIGGSRVMFLLVDKETDKRHVEQKIQFKRETAS*,2,2,FALSE,FALSE,202.666666666667,225,253,130,16,30,16,-0.899081361267472,0.114203722792639,-0.898954123836232,0.095252725633318,-0.969256027112156,0.102185284483218,-0.922808006672055,0.0594798606523443,0.0332655510525473,0.0163327175475251,0.0431240630661184,0.0141765820265254,0.0251190301546979,0.0125964808690661,0.0314064122279119,0.00772398713790131,missense,"K80I,S81G",-0.97992208625885,-0.965579987467378
NHERF3_PDZ2 binding CEP164,2,MNGGVQTWTQPRLCYLVKEGGSYGFSLKTVQGKKGVYMTDITPQGVAMRAGVLADDHLIEVNGENVEDASHEEVVEKVKIVGSRVMFLLVDKETDKRHVEQKIQFKRETAS*,2,2,FALSE,FALSE,317.666666666667,344,404,205,2,7,5,-1.44027090677019,0.233576313241113,-1.44522041128158,0.166756703970085,-1.40152273717012,0.177818089424785,-1.42807918759112,0.107885116921165,-0.0441320658571804,0.0334046549155509,-0.0381774302066966,0.024818608355686,-0.0281669138157722,0.0219198113793091,-0.0342075293611935,0.0140098387308043,missense,"K80I,S81V",-1.55891913677228,-1.56105401141609
NHERF3_PDZ2 binding CEP164,2,MNGGVQTWTQPRLCYLVKEGGSYGFSLKTVQGKKGVYMTDITPQGVAMRAGVLADDHLIEVNGENVEDASHEEVVEKVKI*GSRVMFLLVDKETDKRHVEQKIQFKRETAS*,2,2,FALSE,TRUE,63.6666666666667,91,53,47,5,6,1,-0.970368969314755,0.178669783218724,-0.912694271974908,0.189106856115728,-1.50592613581062,0.395920700878688,-0.997837412736547,0.12340221354531,0.0230704336045021,0.0255522590002385,0.0410790996716388,0.0281450093913661,-0.0410368238061529,0.0488055355475833,0.0216631787863644,0.0160248712717009,stop,"K80I,S81*",-1.06589929306114,-1.05400391511438
NHERF3_PDZ2 binding CEP164,2,MNGGVQTWTQPRLCYLVKEGGSYGFSLKTVQGKKGVYMTDITPQGVAMRAGVLADDHLIEVNGENVEDASHEEVVEKVKIYGSRVMFLLVDKETDKRHVEQKIQFKRETAS*,2,2,FALSE,FALSE,105.666666666667,120,113,84,2,0,4,-1.30133513283344,0.234116606764347,,,-1.26892245514703,0.199397422244737,-1.28254947784424,0.151801217672609,-0.0242623217064059,0.0334819243888392,,,-0.0118211461821653,0.0245799170335472,-0.015309206568585,0.0197127336876969,missense,"K80I,S81Y",-1.39215468257909,-1.38954381028126
NHERF3_PDZ2 binding CEP164,2,MNGGVQTWTQPRLCYLVKEGGSYGFSLKTVQGKKGVYMTDITPQGVAMRAGVLADDHLIEVNGENVEDASHEEVVEKVKISKSRVMFLLVDKETDKRHVEQKIQFKRETAS*,2,2,FALSE,FALSE,47.6666666666667,82,26,35,3,0,0,-1.08320030750429,0.205618313679926,,,,,-1.08320030750429,0.205618313679926,0.0069339861044056,0.0294062729113512,,,,,0.0105780502401848,0.0267013606414377,missense,"K80I,G82K",-1.16371778372572,-1.15460610333102
NHERF3_PDZ2 binding CEP164,2,MNGGVQTWTQPRLCYLVKEGGSYGFSLKTVQGKKGVYMTDITPQGVAMRAGVLADDHLIEVNGENVEDASHEEVVEKVKISTSRVMFLLVDKETDKRHVEQKIQFKRETAS*,2,2,FALSE,FALSE,311.666666666667,434,350,151,4,4,0,-1.22761808676585,0.188000125385516,-1.53894780692745,0.214548936509303,,,-1.3628391331116,0.141396357438278,-0.0137197608999945,0.0268866274385483,-0.0521269954676558,0.031931585966754,,,-0.0257355299962132,0.018361570357114,missense,"K80I,G82T",-1.48415967978076,-1.48416706588936
NHERF3_PDZ2 binding CEP164,2,MNGGVQTWTQPRLCYLVKEGGSYGFSLKTVQGKKGVYMTDITPQGVAMRAGVLADDHLIEVNGENVEDASHEEVVEKVKISRSRVMFLLVDKETDKRHVEQKIQFKRETAS*,2,2,FALSE,FALSE,285,310,343,202,5,12,13,-1.3013974231632,0.160129349256241,-1.22784146773628,0.143338532874828,-1.15898980539611,0.111474600834516,-1.21195007234062,0.0771187534100768,-0.0242712300881735,0.0229007195958042,-0.00582465076107072,0.0213332527269018,0.00173036004963997,0.0137415840636953,-0.00614124796759299,0.0100145537144418,missense,"K80I,G82R",-1.31125387307666,-1.30634074295579
NHERF3_PDZ2 binding CEP164,2,MNGGVQTWTQPRLCYLVKEGGSYGFSLKTVQGKKGVYMTDITPQGVAMRAGVLADDHLIEVNGENVEDASHEEVVEKVKISSSRVMFLLVDKETDKRHVEQKIQFKRETAS*,2,2,FALSE,FALSE,283,350,324,175,29,11,21,-0.861695256671585,0.0950443465261299,-1.18853476234218,0.137522255817281,-0.990862182945632,0.0888419386053747,-0.977609954502755,0.0586945333130927,0.0386122829421508,0.0135926608024763,2.54152554855502e-05,0.0204676089540114,0.0224556180011101,0.0109516334536127,0.0242898935351335,0.00762200542172218,missense,"K80I,G82S",-1.04272037627541,-1.03016537770399
NHERF3_PDZ2 binding CEP164,2,MNGGVQTWTQPRLCYLVKEGGSYGFSLKTVQGKKGVYMTDITPQGVAMRAGVLADDHLIEVNGENVEDASHEEVVEKVKISMSRVMFLLVDKETDKRHVEQKIQFKRETAS*,2,2,FALSE,FALSE,174.666666666667,210,192,122,0,7,7,,,-1.23406444956617,0.175147378046823,-1.21408278086932,0.151138289499364,-1.22261122153672,0.114425436959493,,,-0.00675082491277562,0.026067402849658,-0.00506100541044352,0.0186309661111211,-0.00752569269161879,0.014859157261476,missense,"K80I,G82M",-1.32347062751019,-1.31890515915735
NHERF3_PDZ2 binding CEP164,2,MNGGVQTWTQPRLCYLVKEGGSYGFSLKTVQGKKGVYMTDITPQGVAMRAGVLADDHLIEVNGENVEDASHEEVVEKVKISISRVMFLLVDKETDKRHVEQKIQFKRETAS*,2,2,FALSE,FALSE,77,75,116,40,0,2,2,,,-1.44646458195039,0.301196325468074,-1.25456906972009,0.282156415434539,-1.34426025933946,0.205916976260599,,,-0.0383626016799973,0.0448274249969875,-0.0100517901946466,0.0347816998022757,-0.0233228985529176,0.0267401446248969,missense,"K80I,G82I",-1.46286989813051,-1.4622714242155
NHERF3_PDZ2 binding CEP164,2,MNGGVQTWTQPRLCYLVKEGGSYGFSLKTVQGKKGVYMTDITPQGVAMRAGVLADDHLIEVNGENVEDASHEEVVEKVKISQSRVMFLLVDKETDKRHVEQKIQFKRETAS*,2,2,FALSE,FALSE,71,86,72,55,0,1,1,,,-1.50779240363502,0.418112951223348,-1.55216794094207,0.395585452603957,-1.53120778219144,0.287355220617492,,,-0.047490097915298,0.0622282723141005,-0.0467370967626284,0.0487642091618871,-0.0475996915066061,0.0373156225269472,missense,"K80I,G82Q",-1.67709558211906,-1.68259349660725
NHERF3_PDZ2 binding CEP164,2,MNGGVQTWTQPRLCYLVKEGGSYGFSLKTVQGKKGVYMTDITPQGVAMRAGVLADDHLIEVNGENVEDASHEEVVEKVKISHSRVMFLLVDKETDKRHVEQKIQFKRETAS*,2,2,FALSE,FALSE,38,58,30,26,0,0,2,,,,,-1.1278387474252,0.284194398518807,-1.1278387474252,0.284194398518807,,,,,0.00557038170996291,0.0350329239884419,0.00478135313929032,0.036905161759762,missense,"K80I,G82H",-1.21486957316029,-1.20721355937897
NHERF3_PDZ2 binding CEP164,2,MNGGVQTWTQPRLCYLVKEGGSYGFSLKTVQGKKGVYMTDITPQGVAMRAGVLADDHLIEVNGENVEDASHEEVVEKVKISPSRVMFLLVDKETDKRHVEQKIQFKRETAS*,2,2,FALSE,FALSE,81.3333333333333,104,108,32,1,4,0,-1.28710425178656,0.306604641773496,-1.22575415925209,0.215707438179013,,,-1.2460663866851,0.176420841689539,-0.0222271081870258,0.0438487195547832,-0.00551399403451464,0.0321040072160076,,,-0.0105715537937887,0.0229098100957641,missense,"K80I,G82P",-1.35034821711567,-1.34654762542246
NHERF3_PDZ2 binding CEP164,2,MNGGVQTWTQPRLCYLVKEGGSYGFSLKTVQGKKGVYMTDITPQGVAMRAGVLADDHLIEVNGENVEDASHEEVVEKVKISLSRVMFLLVDKETDKRHVEQKIQFKRETAS*,2,2,FALSE,FALSE,259.666666666667,361,244,174,3,6,8,-1.43745421908473,0.203965689577701,-1.24355082873908,0.178012370399133,-1.22721622040088,0.141281989749392,-1.279906708815,0.0972694157410772,-0.0437292404215353,0.0291699247257244,-0.008162694563595,0.0264938032368159,-0.00667997746342555,0.0174159703133584,-0.0149660195845133,0.0126312958345111,missense,"K80I,G82L",-1.3891262979593,-1.38642924454382
NHERF3_PDZ2 binding CEP164,2,MNGGVQTWTQPRLCYLVKEGGSYGFSLKTVQGKKGVYMTDITPQGVAMRAGVLADDHLIEVNGENVEDASHEEVVEKVKISESRVMFLLVDKETDKRHVEQKIQFKRETAS*,2,2,FALSE,FALSE,106.333333333333,98,157,64,5,17,3,-0.990929585452546,0.178500623289577,-0.925315906752493,0.129256058629698,-1.27355540199713,0.230191976161265,-1.00370252156988,0.0952979085203266,0.0201299801081536,0.0255280667823707,0.0392006060165377,0.0192373405107932,-0.0123922541128211,0.0283759920872373,0.0209015424157638,0.0123752781463668,missense,"K80I,G82E",-1.07262020025649,-1.06091608444004
NHERF3_PDZ2 binding CEP164,2,MNGGVQTWTQPRLCYLVKEGGSYGFSLKTVQGKKGVYMTDITPQGVAMRAGVLADDHLIEVNGENVEDASHEEVVEKVKISDSRVMFLLVDKETDKRHVEQKIQFKRETAS*,2,2,FALSE,FALSE,69,75,92,40,2,6,2,-1.17093668954255,0.234937127945853,-1.06911644756007,0.187395661976228,-1.25456906972009,0.282156415434539,-1.13968037764852,0.130018847318683,-0.00561353433916634,0.0335992703069195,0.0177985920724432,0.0278903302321017,-0.0100517901946466,0.0347816998022757,0.00324361249004168,0.0168840998173165,missense,"K80I,G82D",-1.2284390567,-1.22116920036044
NHERF3_PDZ2 binding CEP164,2,MNGGVQTWTQPRLCYLVKEGGSYGFSLKTVQGKKGVYMTDITPQGVAMRAGVLADDHLIEVNGENVEDASHEEVVEKVKISASRVMFLLVDKETDKRHVEQKIQFKRETAS*,2,2,FALSE,FALSE,130.333333333333,134,160,97,6,5,7,-1.02721264324644,0.147709437446486,-1.27619356441419,0.193056020464322,-0.998609600329968,0.154745663755091,-1.07515586084188,0.0934846583613188,0.0149409992219157,0.0211244998142284,-0.0130209536505821,0.0287327684497221,0.0215005862139012,0.0190756506958892,0.0116226929456407,0.0121398115404876,missense,"K80I,G82A",-1.1544995439637,-1.14512553288606
NHERF3_PDZ2 binding CEP164,2,MNGGVQTWTQPRLCYLVKEGGSYGFSLKTVQGKKGVYMTDITPQGVAMRAGVLADDHLIEVNGENVEDASHEEVVEKVKISGKRVMFLLVDKETDKRHVEQKIQFKRETAS*,2,2,FALSE,FALSE,23.3333333333333,25,29,16,34,27,3,-0.0800856622403417,0.145000573298196,-0.315060524160374,0.123797002909881,-0.865726946834766,0.238762396036171,-0.303428004746128,0.0875868017913672,0.150393303964208,0.0207370946410276,0.130025676175157,0.0184248624353911,0.0378811620575585,0.0294324762037135,0.111838395690546,0.0113739225860101,missense,"K80I,S83K",-0.270166201092779,-0.235626022095124
NHERF3_PDZ2 binding CEP164,2,MNGGVQTWTQPRLCYLVKEGGSYGFSLKTVQGKKGVYMTDITPQGVAMRAGVLADDHLIEVNGENVEDASHEEVVEKVKISGNRVMFLLVDKETDKRHVEQKIQFKRETAS*,2,2,FALSE,FALSE,221.666666666667,260,281,124,252,440,285,-0.174065381664217,0.127607952274379,-0.167606127830987,0.0837673263761397,-0.128442573897786,0.0352638507217957,-0.136758389391715,0.0314958061878622,0.136952899614755,0.0182497084188733,0.151971497996387,0.0124671957218901,0.128766934365481,0.00434700968180651,0.13348192261138,0.00409000961375474,missense,"K80I,S83N",-0.0791772443806971,-0.0392019427630114
NHERF3_PDZ2 binding CEP164,2,MNGGVQTWTQPRLCYLVKEGGSYGFSLKTVQGKKGVYMTDITPQGVAMRAGVLADDHLIEVNGENVEDASHEEVVEKVKISGTRVMFLLVDKETDKRHVEQKIQFKRETAS*,2,2,FALSE,FALSE,206.333333333333,264,179,176,77,147,135,-0.509968182836129,0.0964623919378993,-0.370587133368173,0.0710877666479202,-0.449174009517051,0.0406310968280068,-0.439276428843118,0.0331298721062422,0.0889141365971551,0.0137954609793326,0.121761581632398,0.0105800810240986,0.0892300537537753,0.00500863540647296,0.0941972736549324,0.00430220755769111,missense,"K80I,S83T",-0.425836739685509,-0.39572659936728
NHERF3_PDZ2 binding CEP164,2,MNGGVQTWTQPRLCYLVKEGGSYGFSLKTVQGKKGVYMTDITPQGVAMRAGVLADDHLIEVNGENVEDASHEEVVEKVKISGRRVMFLLVDKETDKRHVEQKIQFKRETAS*,2,2,FALSE,FALSE,462,558,544,284,314,413,259,-0.347719345690983,0.0752668747961764,-0.376753871154856,0.0529498425788159,-0.399030155684972,0.0301466880040997,-0.388621507263088,0.0247421906066437,0.112117972380316,0.0107642078267708,0.120843778351834,0.00788059114969436,0.0954113361046676,0.00371621198325979,0.100775264229632,0.00321299276617735,missense,"K80I,S83R",-0.367790582896042,-0.336028577542245
NHERF3_PDZ2 binding CEP164,2,MNGGVQTWTQPRLCYLVKEGGSYGFSLKTVQGKKGVYMTDITPQGVAMRAGVLADDHLIEVNGENVEDASHEEVVEKVKISGSKVMFLLVDKETDKRHVEQKIQFKRETAS*,2,2,FALSE,FALSE,82.6666666666667,99,115,34,42,103,77,-0.403286787005046,0.135249787405779,-0.326049617523948,0.0931405384789773,-0.132785559349316,0.0673962813785955,-0.227802262926499,0.0506308907766405,0.104171056976611,0.0193425969140455,0.128390155696031,0.0138622225764436,0.128231570262602,0.00830800612167495,0.121659068615846,0.00657486996186909,missense,"K80I,R84K",-0.183505645118047,-0.146499298672016
NHERF3_PDZ2 binding CEP164,2,MNGGVQTWTQPRLCYLVKEGGSYGFSLKTVQGKKGVYMTDITPQGVAMRAGVLADDHLIEVNGENVEDASHEEVVEKVKISGSNVMFLLVDKETDKRHVEQKIQFKRETAS*,2,2,FALSE,FALSE,195.666666666667,210,254,123,40,130,67,-0.625455676520029,0.134064050503497,-0.484769217062904,0.0891874512311265,-0.551982031706382,0.0549347382056189,-0.543474842926372,0.0441631551062303,0.0723978219929844,0.0191730200785703,0.104767719622724,0.0132738796680957,0.0765568073930715,0.00677185939593754,0.0806661859667327,0.0057349771547627,missense,"K80I,R84N",-0.545239105584634,-0.518526892093984
NHERF3_PDZ2 binding CEP164,2,MNGGVQTWTQPRLCYLVKEGGSYGFSLKTVQGKKGVYMTDITPQGVAMRAGVLADDHLIEVNGENVEDASHEEVVEKVKISGSTVMFLLVDKETDKRHVEQKIQFKRETAS*,2,2,FALSE,FALSE,244.666666666667,326,276,132,118,236,99,-0.439874457799561,0.0941878724982259,-0.382762593922549,0.0705379618448212,-0.457895339843867,0.0471113285253081,-0.435479417044971,0.0361725873855921,0.0989385122031485,0.0134701731283228,0.11994949264374,0.0104982528891252,0.0881549667569525,0.00580745996340394,0.0946903492938074,0.00469733110748154,missense,"K80I,R84T",-0.421485692733072,-0.391251731257226
NHERF3_PDZ2 binding CEP164,2,MNGGVQTWTQPRLCYLVKEGGSYGFSLKTVQGKKGVYMTDITPQGVAMRAGVLADDHLIEVNGENVEDASHEEVVEKVKISGSRKMFLLVDKETDKRHVEQKIQFKRETAS*,2,2,FALSE,FALSE,115,165,103,77,2,0,1,-1.38968736718677,0.233742690419187,,,-1.65115337745167,0.39502207480496,-1.45749396514158,0.201163750182872,-0.0368979175792809,0.0334284491613898,,,-0.0589391292139266,0.0486947610245843,-0.0380272989600487,0.0261228960858915,missense,"K80I,V85K",-1.59262592648518,-1.5957200216953
NHERF3_PDZ2 binding CEP164,2,MNGGVQTWTQPRLCYLVKEGGSYGFSLKTVQGKKGVYMTDITPQGVAMRAGVLADDHLIEVNGENVEDASHEEVVEKVKISGSRNMFLLVDKETDKRHVEQKIQFKRETAS*,2,2,FALSE,FALSE,67,96,61,44,0,0,1,,,,,-1.48652222213643,0.396077750826092,-1.48652222213643,0.396077750826092,,,,,-0.0386448842170235,0.0488248952495989,-0.0417968754386234,0.0514342067959946,missense,"K80I,V85N",-1.62588979708827,-1.62993050836802
NHERF3_PDZ2 binding CEP164,2,MNGGVQTWTQPRLCYLVKEGGSYGFSLKTVQGKKGVYMTDITPQGVAMRAGVLADDHLIEVNGENVEDASHEEVVEKVKISGSRTMFLLVDKETDKRHVEQKIQFKRETAS*,2,2,FALSE,FALSE,18.3333333333333,11,26,18,0,3,2,,,-0.636277841530178,0.264930598926222,-1.01310752969904,0.28715900296221,-0.809545205859436,0.194718971004846,,,0.0822185019682632,0.0394299516579961,0.0197134121519784,0.035398373704069,0.0461145908800566,0.0252859843828086,missense,"K80I,V85T",-0.850132717539834,-0.83209710083032
NHERF3_PDZ2 binding CEP164,2,MNGGVQTWTQPRLCYLVKEGGSYGFSLKTVQGKKGVYMTDITPQGVAMRAGVLADDHLIEVNGENVEDASHEEVVEKVKISGSRRMFLLVDKETDKRHVEQKIQFKRETAS*,2,2,FALSE,FALSE,336.333333333333,331,468,210,2,7,8,-1.35383868945006,0.233880292370334,-1.44852116332616,0.162998758927044,-1.31896614214181,0.140799303472689,-1.37080544684303,0.0969628220966725,-0.0317710590705701,0.0334481281503677,-0.0386686852526605,0.0242593087052074,-0.0179900808681654,0.0173564690996465,-0.0267700264480076,0.0125914819321251,missense,"K80I,V85R",-1.49328838596497,-1.49355555482922
NHERF3_PDZ2 binding CEP164,2,MNGGVQTWTQPRLCYLVKEGGSYGFSLKTVQGKKGVYMTDITPQGVAMRAGVLADDHLIEVNGENVEDASHEEVVEKVKISGSRSMFLLVDKETDKRHVEQKIQFKRETAS*,2,2,FALSE,FALSE,442.666666666667,487,603,238,5,9,14,-1.33392269962499,0.160060600630133,-1.47131446017652,0.144919008732736,-1.04751045645345,0.10881846872256,-1.23079294936134,0.0764501010832083,-0.0289227960845816,0.0228908875880155,-0.0420610400677656,0.0215684769211871,0.015472529417313,0.0134141600368095,-0.00858816257285436,0.00992772328283326,missense,"K80I,V85S",-1.33284617960469,-1.32854751869528
NHERF3_PDZ2 binding CEP164,2,MNGGVQTWTQPRLCYLVKEGGSYGFSLKTVQGKKGVYMTDITPQGVAMRAGVLADDHLIEVNGENVEDASHEEVVEKVKISGSRMMFLLVDKETDKRHVEQKIQFKRETAS*,2,2,FALSE,FALSE,113,117,167,55,2,4,0,-1.29431092590554,0.234151730584461,-1.35322234468759,0.220612182856706,,,-1.32551903370697,0.160569653235599,-0.0232577626172319,0.0334869475826465,-0.0244852431466422,0.0328339864872587,,,-0.0208891842814604,0.0208513927693635,missense,"K80I,V85M",-1.44139407529715,-1.44018444703859
NHERF3_PDZ2 binding CEP164,2,MNGGVQTWTQPRLCYLVKEGGSYGFSLKTVQGKKGVYMTDITPQGVAMRAGVLADDHLIEVNGENVEDASHEEVVEKVKISGSRIMFLLVDKETDKRHVEQKIQFKRETAS*,2,2,FALSE,FALSE,22,11,31,24,5,13,32,-0.384145311322178,0.195127230504317,-0.541279524824959,0.147720736798221,-0.288634389507064,0.0917732139920379,-0.362453493683596,0.0723910420044404,0.106908553689733,0.0279059023972837,0.0963572199965304,0.0219854616055861,0.109019931155497,0.0113129746635218,0.104173412747393,0.00940061848177067,missense,"K80I,V85I",-0.337804303740437,-0.30518895530893
NHERF3_PDZ2 binding CEP164,2,MNGGVQTWTQPRLCYLVKEGGSYGFSLKTVQGKKGVYMTDITPQGVAMRAGVLADDHLIEVNGENVEDASHEEVVEKVKISGSRHMFLLVDKETDKRHVEQKIQFKRETAS*,2,2,FALSE,FALSE,54,33,94,35,0,16,0,,,-0.797021604278654,0.132914420383198,,,-0.797021604278654,0.132914420383198,,,0.0582948071584319,0.0197818190560145,,,0.0477408915550961,0.0172601156462354,missense,"K80I,V85H",-0.835781753837751,-0.817337740492226
NHERF3_PDZ2 binding CEP164,2,MNGGVQTWTQPRLCYLVKEGGSYGFSLKTVQGKKGVYMTDITPQGVAMRAGVLADDHLIEVNGENVEDASHEEVVEKVKISGSRPMFLLVDKETDKRHVEQKIQFKRETAS*,2,2,FALSE,FALSE,223,240,283,146,1,4,6,-1.60767268888627,0.305092214861727,-1.47462025703434,0.212979406884742,-1.31131860772471,0.162533579420908,-1.40734944262992,0.118977475639548,-0.0680728442958886,0.0436324215133782,-0.0425530459395805,0.031697990914038,-0.0170473617529066,0.0200356747462257,-0.0315155882285784,0.0154502798335594,missense,"K80I,V85P",-1.53516464286151,-1.53662351723072
NHERF3_PDZ2 binding CEP164,2,MNGGVQTWTQPRLCYLVKEGGSYGFSLKTVQGKKGVYMTDITPQGVAMRAGVLADDHLIEVNGENVEDASHEEVVEKVKISGSRLMFLLVDKETDKRHVEQKIQFKRETAS*,2,2,FALSE,FALSE,299.666666666667,354,389,156,12,49,17,-1.06406993118446,0.113071766345181,-0.855130221552656,0.0819960316204899,-0.997446666050494,0.098781487588819,-0.94901030584641,0.0550955418827946,0.00966989545455041,0.0161708320635816,0.0496464291329666,0.0122035717129216,0.0216439422702791,0.0121768914665477,0.0280038114217484,0.00715464448287399,missense,"K80I,V85L",-1.00994765373932,-0.99646001608425
NHERF3_PDZ2 binding CEP164,2,MNGGVQTWTQPRLCYLVKEGGSYGFSLKTVQGKKGVYMTDITPQGVAMRAGVLADDHLIEVNGENVEDASHEEVVEKVKISGSREMFLLVDKETDKRHVEQKIQFKRETAS*,2,2,FALSE,FALSE,81.3333333333333,117,62,65,1,4,1,-1.48661861821323,0.305473215511804,-1.07218277076566,0.222455826598834,-1.6013129213932,0.39528219510329,-1.28190750780881,0.163683676126476,-0.0507604319162081,0.0436869098947634,0.0173422273631401,0.0331083782861724,-0.0527952470060216,0.0487268263104827,-0.0152258410690327,0.0212557762445847,missense,"K80I,V85E",-1.39141904047032,-1.38878723342771
NHERF3_PDZ2 binding CEP164,2,MNGGVQTWTQPRLCYLVKEGGSYGFSLKTVQGKKGVYMTDITPQGVAMRAGVLADDHLIEVNGENVEDASHEEVVEKVKISGSRDMFLLVDKETDKRHVEQKIQFKRETAS*,2,2,FALSE,FALSE,47,63,64,14,2,1,1,-1.12256384973564,0.235352805085989,-1.47438534987775,0.418280150091746,-1.14964027864852,0.401314478035189,-1.19525013776641,0.182640358165677,0.00130445318539593,0.033658717907705,-0.0425180844143133,0.0622531567303398,0.00288288543924495,0.0494704317810037,-0.00397261343415117,0.0237174694402681,missense,"K80I,V85D",-1.2921171931563,-1.28665947551739
NHERF3_PDZ2 binding CEP164,2,MNGGVQTWTQPRLCYLVKEGGSYGFSLKTVQGKKGVYMTDITPQGVAMRAGVLADDHLIEVNGENVEDASHEEVVEKVKISGSRAMFLLVDKETDKRHVEQKIQFKRETAS*,2,2,FALSE,FALSE,216,281,229,138,8,9,4,-1.03074961196319,0.160403453096383,-1.1092216545739,0.155444400385486,-1.32575715067818,0.199388229444284,-1.131959963954,0.0974020881702868,0.0144351636010401,0.0229399202496031,0.0118296840633323,0.0231349840960151,-0.0188272151927664,0.0245787838279626,0.00424617664237448,0.0126485245254584,missense,"K80I,V85A",-1.21959213067952,-1.21207051042356
NHERF3_PDZ2 binding CEP164,2,MNGGVQTWTQPRLCYLVKEGGSYGFSLKTVQGKKGVYMTDITPQGVAMRAGVLADDHLIEVNGENVEDASHEEVVEKVKISGSRGMFLLVDKETDKRHVEQKIQFKRETAS*,2,2,FALSE,FALSE,562.666666666667,719,646,323,5,20,12,-1.53954355607156,0.159618967035942,-1.28177581390363,0.112196947469559,-1.34018297707578,0.114821294509168,-1.35655448901982,0.0716963053933299,-0.0583294326468573,0.0228277278540152,-0.0138517668084565,0.0166984117079334,-0.020605501050234,0.0141541342959579,-0.0249194132535236,0.00931040077464099,missense,"K80I,V85G",-1.47695802148303,-1.47676046434994
NHERF3_PDZ2 binding CEP164,2,MNGGVQTWTQPRLCYLVKEGGSYGFSLKTVQGKKGVYMTDITPQGVAMRAGVLADDHLIEVNGENVEDASHEEVVEKVKISGSRVKFLLVDKETDKRHVEQKIQFKRETAS*,2,2,FALSE,FALSE,80.3333333333333,84,106,51,81,173,48,-0.17548452211914,0.132472381445129,-0.155854555658985,0.0898733316822207,-0.391101358305353,0.0701228236193111,-0.283303075568466,0.0510206802045767,0.136749942831529,0.0189453893102927,0.153720499148106,0.0133759601115757,0.0963887267829064,0.00864410967462357,0.114451796132555,0.00662548757419785,missense,"K80I,M86K",-0.247104773733191,-0.211908317599674
NHERF3_PDZ2 binding CEP164,2,MNGGVQTWTQPRLCYLVKEGGSYGFSLKTVQGKKGVYMTDITPQGVAMRAGVLADDHLIEVNGENVEDASHEEVVEKVKISGSRVNFLLVDKETDKRHVEQKIQFKRETAS*,2,2,FALSE,FALSE,104,102,137,73,108,191,169,-0.149536525948734,0.130956669239481,-0.200543634178942,0.0883974158672254,-0.12631512070585,0.0458227604158158,-0.142696621514739,0.0388503575929258,0.140460866451287,0.018728621426262,0.147069367822302,0.0131562977189627,0.129029187620121,0.00564861690080646,0.132710790533445,0.00504506330478093,missense,"K80I,M86N",-0.0859819445384244,-0.046200289613126
NHERF3_PDZ2 binding CEP164,2,MNGGVQTWTQPRLCYLVKEGGSYGFSLKTVQGKKGVYMTDITPQGVAMRAGVLADDHLIEVNGENVEDASHEEVVEKVKISGSRVTFLLVDKETDKRHVEQKIQFKRETAS*,2,2,FALSE,FALSE,217.333333333333,286,247,119,553,644,402,0.00527135037920621,0.0910739787963539,-0.0487996718240344,0.0620149654462281,-0.0163103434374783,0.0334177624351357,-0.020891657259474,0.0279941813773549,0.162600541554412,0.0130248431070061,0.169653611108269,0.00922976469885996,0.142589585082189,0.0041194405567302,0.148528244826743,0.00363529259354852,missense,"K80I,M86T",0.0535960043036439,0.0973497384531491
NHERF3_PDZ2 binding CEP164,2,MNGGVQTWTQPRLCYLVKEGGSYGFSLKTVQGKKGVYMTDITPQGVAMRAGVLADDHLIEVNGENVEDASHEEVVEKVKISGSRVRFLLVDKETDKRHVEQKIQFKRETAS*,2,2,FALSE,FALSE,483,592,532,325,556,693,646,-0.212999124663419,0.0744424926737852,-0.248951045092499,0.0506937515534025,-0.172679999712513,0.0228873779116979,-0.187589594942222,0.0200862098936864,0.131384833951708,0.0106463097405526,0.13986483244607,0.00754481430689613,0.123313743225582,0.00282134966366057,0.126881040000525,0.00260837239977469,missense,"K80I,M86R",-0.137425407345883,-0.0991077194120322
NHERF3_PDZ2 binding CEP164,2,MNGGVQTWTQPRLCYLVKEGGSYGFSLKTVQGKKGVYMTDITPQGVAMRAGVLADDHLIEVNGENVEDASHEEVVEKVKISGSRVSFLLVDKETDKRHVEQKIQFKRETAS*,2,2,FALSE,FALSE,405.333333333333,457,490,269,574,949,890,-0.0808998855769832,0.0752476983575518,-0.121533535715943,0.0505149860631287,-0.0230486944103225,0.0224134578220645,-0.0421226317661409,0.0197677599448057,0.150276858725359,0.0107614653298717,0.158828539377102,0.00751820841588852,0.141758941907413,0.00276292906648043,0.145771214594727,0.00256701885115768,missense,"K80I,M86S",0.0292671447068503,0.0723285334066999
NHERF3_PDZ2 binding CEP164,2,MNGGVQTWTQPRLCYLVKEGGSYGFSLKTVQGKKGVYMTDITPQGVAMRAGVLADDHLIEVNGENVEDASHEEVVEKVKISGSRVMKLLVDKETDKRHVEQKIQFKRETAS*,2,2,FALSE,FALSE,91.6666666666667,73,100,102,0,4,3,,,-1.20776908513602,0.221343399330411,-1.41067249621126,0.229105297871478,-1.30572550206746,0.159186745340947,,,-0.00283725300937041,0.0329428143475607,-0.0292948136430425,0.0282420361819682,-0.018318818747304,0.0206718099210843,missense,"K80I,F87K",-1.41871240083934,-1.41685730237125
NHERF3_PDZ2 binding CEP164,2,MNGGVQTWTQPRLCYLVKEGGSYGFSLKTVQGKKGVYMTDITPQGVAMRAGVLADDHLIEVNGENVEDASHEEVVEKVKISGSRVMNLLVDKETDKRHVEQKIQFKRETAS*,2,2,FALSE,FALSE,116.666666666667,125,158,67,1,0,4,-1.50496853457451,0.305404289623829,,,-1.20239987713812,0.200045804586682,-1.29324150886446,0.167342258832784,-0.0533847246592192,0.0436770525360672,,,-0.0036208423371652,0.0246598437647537,-0.0166976615712103,0.0217308756388425,missense,"K80I,F87N",-1.40440682491075,-1.40214462144214
NHERF3_PDZ2 binding CEP164,2,MNGGVQTWTQPRLCYLVKEGGSYGFSLKTVQGKKGVYMTDITPQGVAMRAGVLADDHLIEVNGENVEDASHEEVVEKVKISGSRVMTLLVDKETDKRHVEQKIQFKRETAS*,2,2,FALSE,FALSE,175.333333333333,223,211,92,0,1,5,,,-1.51556363315458,0.41807679132483,-1.21520736420542,0.178912596299173,-1.26169873692641,0.164484088912624,,,-0.0486466997027903,0.0622228905912783,-0.0051996339081824,0.0220547323219284,-0.0126015530384871,0.0213597169397614,missense,"K80I,F87T",-1.36826153777221,-1.36497071950243
NHERF3_PDZ2 binding CEP164,2,MNGGVQTWTQPRLCYLVKEGGSYGFSLKTVQGKKGVYMTDITPQGVAMRAGVLADDHLIEVNGENVEDASHEEVVEKVKISGSRVMRLLVDKETDKRHVEQKIQFKRETAS*,2,2,FALSE,FALSE,200.333333333333,259,217,125,4,2,8,-1.32075459305555,0.15897912083758,-1.41275172532356,0.301341780878274,-1.04503478645493,0.143503535874246,-1.19592093316009,0.100433940024369,-0.0270395740671627,0.0227362209663573,-0.0333450751563093,0.0448490733072084,0.0157777077013692,0.0176898224967035,-0.0040597221619815,0.0130422373631839,missense,"K80I,F87R",-1.29288586663126,-1.28745002373665
NHERF3_PDZ2 binding CEP164,2,MNGGVQTWTQPRLCYLVKEGGSYGFSLKTVQGKKGVYMTDITPQGVAMRAGVLADDHLIEVNGENVEDASHEEVVEKVKISGSRVMSLLVDKETDKRHVEQKIQFKRETAS*,2,2,FALSE,FALSE,333,457,355,187,12,4,3,-0.996297200902637,0.121504330455174,-1.48287345036571,0.214651715970159,-1.46369228315968,0.228827626529418,-1.17583668508355,0.0959867574079551,0.0193623365943844,0.0173768057782913,-0.0437813790026496,0.0319468827621768,-0.0358306151075627,0.0282078073615872,-0.00145160452155332,0.0124647312804133,missense,"K80I,F87S",-1.26987105629329,-1.26378026287998
NHERF3_PDZ2 binding CEP164,2,MNGGVQTWTQPRLCYLVKEGGSYGFSLKTVQGKKGVYMTDITPQGVAMRAGVLADDHLIEVNGENVEDASHEEVVEKVKISGSRVMMLLVDKETDKRHVEQKIQFKRETAS*,2,2,FALSE,FALSE,84.6666666666667,109,88,57,48,36,14,-0.392937292150223,0.134134578666302,-0.548307937331445,0.109150882430064,-0.786301864335337,0.112153808068625,-0.595268942991745,0.0675712167689658,0.10565117839551,0.0191831065848074,0.0953111725920917,0.0162450620467723,0.0476719703651124,0.0138253106097811,0.0739402629679816,0.00877472145179383,missense,"K80I,F87M",-0.604590662341346,-0.579567462677547
NHERF3_PDZ2 binding CEP164,2,MNGGVQTWTQPRLCYLVKEGGSYGFSLKTVQGKKGVYMTDITPQGVAMRAGVLADDHLIEVNGENVEDASHEEVVEKVKISGSRVMILLVDKETDKRHVEQKIQFKRETAS*,2,2,FALSE,FALSE,209.333333333333,215,268,145,16,37,25,-0.886200950906702,0.144399305233948,-0.85640368098093,0.105704753863005,-0.890403708847229,0.0824416908267486,-0.87900310187046,0.0592777325209358,0.0351076285188015,0.0206511049620263,0.0494568985770444,0.0157321704315451,0.0348392332497804,0.0101626685932762,0.0370948674050707,0.00769773900836496,missense,"K80I,F87I",-0.92972545594241,-0.913954872250141
NHERF3_PDZ2 binding CEP164,2,MNGGVQTWTQPRLCYLVKEGGSYGFSLKTVQGKKGVYMTDITPQGVAMRAGVLADDHLIEVNGENVEDASHEEVVEKVKISGSRVMQLLVDKETDKRHVEQKIQFKRETAS*,2,2,FALSE,FALSE,113.333333333333,179,84,77,2,0,7,-1.41228228315186,0.233664628730436,,,-1.07869376697407,0.152491015011184,-1.17833201887532,0.127702817578526,-0.0401293041877356,0.0334172852563744,,,0.0116285319533561,0.018797717920023,-0.00177564573316671,0.0165833428261641,missense,"K80I,F87Q",-1.27273049288901,-1.26672107270686
NHERF3_PDZ2 binding CEP164,2,MNGGVQTWTQPRLCYLVKEGGSYGFSLKTVQGKKGVYMTDITPQGVAMRAGVLADDHLIEVNGENVEDASHEEVVEKVKISGSRVMHLLVDKETDKRHVEQKIQFKRETAS*,2,2,FALSE,FALSE,83.6666666666667,86,110,55,1,9,3,-1.40121477881298,0.305861134441329,-1.00479624704464,0.160239372644132,-1.22897153686238,0.230667664578374,-1.12829083398852,0.120886597700012,-0.0385464974463906,0.0437423876861377,0.0273714477834665,0.023848625801149,-0.00689635705602826,0.0284346306678906,0.00472264569172626,0.0156981962556555,missense,"K80I,F87H",-1.21538762524128,-1.20774635407457
NHERF3_PDZ2 binding CEP164,2,MNGGVQTWTQPRLCYLVKEGGSYGFSLKTVQGKKGVYMTDITPQGVAMRAGVLADDHLIEVNGENVEDASHEEVVEKVKISGSRVMPLLVDKETDKRHVEQKIQFKRETAS*,2,2,FALSE,FALSE,35.3333333333333,42,37,27,1,0,0,-1.20237875344311,0.307390139303878,,,,,-1.20237875344311,0.307390139303878,-0.0101101859039442,0.043961056604612,,,,,-0.00489832736814419,0.0399173343088064,missense,"K80I,F87P",-1.30028596985863,-1.2950607175088
NHERF3_PDZ2 binding CEP164,2,MNGGVQTWTQPRLCYLVKEGGSYGFSLKTVQGKKGVYMTDITPQGVAMRAGVLADDHLIEVNGENVEDASHEEVVEKVKISGSRVMLLLVDKETDKRHVEQKIQFKRETAS*,2,2,FALSE,FALSE,441.333333333333,469,562,293,260,441,235,-0.361304572375951,0.076055507157172,-0.36228626245545,0.0515486019453225,-0.43224297802666,0.0311621658875687,-0.407803044795741,0.0251658072396294,0.110175096396601,0.01087699320089,0.1229970106094,0.00767204275753506,0.0913171587155204,0.00384139094417149,0.0982843715549942,0.00326800314092767,missense,"K80I,F87L",-0.389770965065311,-0.358634472696043
NHERF3_PDZ2 binding CEP164,2,MNGGVQTWTQPRLCYLVKEGGSYGFSLKTVQGKKGVYMTDITPQGVAMRAGVLADDHLIEVNGENVEDASHEEVVEKVKISGSRVMDLLVDKETDKRHVEQKIQFKRETAS*,2,2,FALSE,FALSE,108.333333333333,170,91,64,0,0,3,,,,,-1.27355540199713,0.230191976161265,-1.27355540199713,0.230191976161265,,,,,-0.0123922541128211,0.0283759920872373,-0.014141246095939,0.0298924685367032,missense,"K80I,F87D",-1.38184824994602,-1.37894407940676
NHERF3_PDZ2 binding CEP164,2,MNGGVQTWTQPRLCYLVKEGGSYGFSLKTVQGKKGVYMTDITPQGVAMRAGVLADDHLIEVNGENVEDASHEEVVEKVKISGSRVMALLVDKETDKRHVEQKIQFKRETAS*,2,2,FALSE,FALSE,413.333333333333,509,505,226,1,27,5,-1.84709344858172,0.3046890486494,-1.05278674257278,0.0982259993586801,-1.2350163320085,0.179816556490152,-1.15043067484164,0.0829472450689603,-0.102313336177399,0.0435747631489254,0.0202289624443352,0.0146190980655642,-0.00764150491954504,0.0221661643868255,0.00184759110839197,0.0107714350203634,missense,"K80I,F87A",-1.24075796702383,-1.23383867958264
NHERF3_PDZ2 binding CEP164,2,MNGGVQTWTQPRLCYLVKEGGSYGFSLKTVQGKKGVYMTDITPQGVAMRAGVLADDHLIEVNGENVEDASHEEVVEKVKISGSRVMGLLVDKETDKRHVEQKIQFKRETAS*,2,2,FALSE,FALSE,667.333333333333,780,810,412,7,17,12,-1.45366805156734,0.140937533382603,-1.38013574654869,0.114898359888993,-1.41232610288705,0.114560681397377,-1.41056105230615,0.0703097384182566,-0.0460480435202942,0.0201560235366627,-0.0284907983321745,0.017100466289542,-0.0294986553699795,0.0141220082604577,-0.031932644212891,0.0091303427623349,missense,"K80I,F87G",-1.53884486963905,-1.54040847510973
NHERF3_PDZ2 binding CEP164,2,MNGGVQTWTQPRLCYLVKEGGSYGFSLKTVQGKKGVYMTDITPQGVAMRAGVLADDHLIEVNGENVEDASHEEVVEKVKISGSRVMVLLVDKETDKRHVEQKIQFKRETAS*,2,2,FALSE,FALSE,510.333333333333,627,579,325,54,95,65,-0.899956376369286,0.102067030800784,-0.827120576604552,0.0748762167694599,-0.845916020733811,0.0515132934064029,-0.848733740892821,0.0391870552402568,0.0331404117474679,0.0145970021311004,0.053815139545194,0.0111439207834789,0.0403232744702331,0.00635009451877494,0.0410256122370117,0.00508878647879015,missense,"K80I,F87V",-0.895039387571955,-0.878281715212123
NHERF3_PDZ2 binding CEP164,2,MNGGVQTWTQPRLCYLVKEGGSYGFSLKTVQGKKGVYMTDITPQGVAMRAGVLADDHLIEVNGENVEDASHEEVVEKVKISGSRVM*LLVDKETDKRHVEQKIQFKRETAS*,2,2,FALSE,TRUE,133,139,198,62,2,2,1,-1.34211407074017,0.233929274959652,-1.59811611498609,0.300718552191962,-1.58741178208899,0.395362923443279,-1.46526673749479,0.167296545716847,-0.0300942758531897,0.0334551333405358,-0.0609330885950388,0.0447563174040672,-0.0510816398443915,0.0487367777726272,-0.0390366623483218,0.021724939385535,stop,"K80I,F87*",-1.60153285099774,-1.60488041754844
NHERF3_PDZ2 binding CEP164,2,MNGGVQTWTQPRLCYLVKEGGSYGFSLKTVQGKKGVYMTDITPQGVAMRAGVLADDHLIEVNGENVEDASHEEVVEKVKISGSRVMYLLVDKETDKRHVEQKIQFKRETAS*,2,2,FALSE,FALSE,137.666666666667,171,152,90,1,2,8,-1.59190473269448,0.30513296955023,-1.52312760498568,0.300923185985548,-1.08530496755475,0.142570091028688,-1.2300760421821,0.118694060623094,-0.0658178076956381,0.0436382499995236,-0.0497724550698615,0.0447867733069391,0.0108135627329123,0.0175747558293368,-0.00849506582093118,0.0154134758814691,missense,"K80I,F87Y",-1.33202466601368,-1.32770262664733
NHERF3_PDZ2 binding CEP164,2,MNGGVQTWTQPRLCYLVKEGGSYGFSLKTVQGKKGVYMTDITPQGVAMRAGVLADDHLIEVNGENVEDASHEEVVEKVKISGSRVMWLLVDKETDKRHVEQKIQFKRETAS*,2,2,FALSE,FALSE,151.666666666667,133,216,106,3,4,5,-1.21737923652027,0.204741145994394,-1.42619652349965,0.220364054196928,-1.27171096934162,0.178329640993752,-1.29655098530405,0.114788239501197,-0.0122554631960046,0.0292808257569216,-0.0353460812472744,0.032797057189172,-0.0121648890790306,0.0219828708460867,-0.0171274264222408,0.0149062703874144,missense,"K80I,F87W",-1.40819919853036,-1.40604491761391
NHERF3_PDZ2 binding CEP164,2,MNGGVQTWTQPRLCYLVKEGGSYGFSLKTVQGKKGVYMTDITPQGVAMRAGVLADDHLIEVNGENVEDASHEEVVEKVKISGSRVMCLLVDKETDKRHVEQKIQFKRETAS*,2,2,FALSE,FALSE,378,416,451,267,14,5,21,-1.10637247907863,0.1461692179868,-1.57171267963292,0.199996291375821,-1.12130101070927,0.0877883064439576,-1.1737018865604,0.0704362910242452,0.00362004393131513,0.0209042270527007,-0.0570034323612932,0.0297656976305828,0.00637629496729336,0.0108217511772023,-0.0011743820103704,0.00914677673999058,missense,"K80I,F87C",-1.26742476191708,-1.26126435238498
NHERF3_PDZ2 binding CEP164,2,MNGGVQTWTQPRLCYLVKEGGSYGFSLKTVQGKKGVYMTDITPQGVAMRAGVLADDHLIEVNGENVEDASHEEVVEKVKISGSRVMFKLVDKETDKRHVEQKIQFKRETAS*,2,2,FALSE,FALSE,125.333333333333,153,171,52,247,349,215,-0.0325139819679549,0.128440710469418,-0.0924469285021574,0.0854431677613625,0.0442995574865038,0.0487640324092297,0.00646391474809064,0.0402217679949349,0.157196714554954,0.018368804399743,0.163157535427325,0.0127166132866169,0.150061027387468,0.00601119040229574,0.152080608332962,0.00522315310172609,missense,"K80I,L88K",0.0849431226543833,0.129588926350494
NHERF3_PDZ2 binding CEP164,2,MNGGVQTWTQPRLCYLVKEGGSYGFSLKTVQGKKGVYMTDITPQGVAMRAGVLADDHLIEVNGENVEDASHEEVVEKVKISGSRVMFNLVDKETDKRHVEQKIQFKRETAS*,2,2,FALSE,FALSE,151.666666666667,192,188,75,2,8,2,-1.43173357612434,0.233602317486322,-1.1902192323347,0.166424584764177,-1.43949696502424,0.28037818122924,-1.30334941462679,0.122032374430991,-0.0429111090736456,0.033408373883564,-0.000225286515632445,0.0247691786398028,-0.0328480343616618,0.0345624951167766,-0.0180102627313864,0.0158469855203903,missense,"K80I,L88N",-1.41598961024319,-1.41405702718639
NHERF3_PDZ2 binding CEP164,2,MNGGVQTWTQPRLCYLVKEGGSYGFSLKTVQGKKGVYMTDITPQGVAMRAGVLADDHLIEVNGENVEDASHEEVVEKVKISGSRVMFTLVDKETDKRHVEQKIQFKRETAS*,2,2,FALSE,FALSE,215.666666666667,298,233,116,213,347,199,-0.266173008598398,0.0921607031786616,-0.184436537029011,0.0633546872297051,-0.214453408559309,0.0390611859894072,-0.213094543448258,0.0312762887172881,0.123780230476637,0.0131802597777959,0.149466607191957,0.00942915716379894,0.118164293889159,0.00481511094798983,0.123568996359991,0.00406150332438783,missense,"K80I,L88T",-0.166651871304565,-0.129165903791099
NHERF3_PDZ2 binding CEP164,2,MNGGVQTWTQPRLCYLVKEGGSYGFSLKTVQGKKGVYMTDITPQGVAMRAGVLADDHLIEVNGENVEDASHEEVVEKVKISGSRVMFRLVDKETDKRHVEQKIQFKRETAS*,2,2,FALSE,FALSE,605,665,748,402,313,565,419,-0.366014167153958,0.0748517877384964,-0.368330745286442,0.0504868452015204,-0.360895340618846,0.0242263844027028,-0.362579444695193,0.0209674401915709,0.1095015589725,0.0107048446159669,0.122097402686459,0.00751402017633701,0.100112252394671,0.00298641031532681,0.104157056892102,0.0027228079652205,missense,"K80I,L88R",-0.337948632700762,-0.305337391551742
NHERF3_PDZ2 binding CEP164,2,MNGGVQTWTQPRLCYLVKEGGSYGFSLKTVQGKKGVYMTDITPQGVAMRAGVLADDHLIEVNGENVEDASHEEVVEKVKISGSRVMFSLVDKETDKRHVEQKIQFKRETAS*,2,2,FALSE,FALSE,669,912,653,442,273,286,159,-0.502269815230061,0.075403337054897,-0.529454518847213,0.0548477836915166,-0.668160472072118,0.034367556187046,-0.612597253487112,0.0271668472089623,0.0900151100208956,0.0107837238239124,0.0981171503931997,0.00816306409403082,0.0622353763879519,0.00423652256991833,0.0716900282512245,0.00352785591825499,missense,"K80I,L88S",-0.624447406691872,-0.599989285984666
NHERF3_PDZ2 binding CEP164,2,MNGGVQTWTQPRLCYLVKEGGSYGFSLKTVQGKKGVYMTDITPQGVAMRAGVLADDHLIEVNGENVEDASHEEVVEKVKISGSRVMFMLVDKETDKRHVEQKIQFKRETAS*,2,2,FALSE,FALSE,263.333333333333,365,255,170,266,249,262,-0.25317736795992,0.12721064128347,-0.301545930811569,0.0856617739654994,-0.246017423987856,0.0332288424673119,-0.253274340312504,0.0300999784642698,0.125638787472041,0.0181928874323559,0.132037069968779,0.0127491487207879,0.114273366555469,0.00409615220584375,0.118351293581619,0.00390874901116573,missense,"K80I,L88M",-0.212694441617622,-0.176518743659531
NHERF3_PDZ2 binding CEP164,2,MNGGVQTWTQPRLCYLVKEGGSYGFSLKTVQGKKGVYMTDITPQGVAMRAGVLADDHLIEVNGENVEDASHEEVVEKVKISGSRVMFILVDKETDKRHVEQKIQFKRETAS*,2,2,FALSE,FALSE,264.333333333333,272,299,222,4,15,17,-1.33606056468764,0.187639823476659,-1.14353138378757,0.133326725653743,-1.12916690338267,0.0975073513273824,-1.16437781903871,0.0725790061173604,-0.0292285404628665,0.0268350992644634,0.00672332424767805,0.0198431829639656,0.00540665861427342,0.0120198274321034,3.64308062802687e-05,0.00942502728795578,missense,"K80I,L88I",-1.25674018738024,-1.25027571852581
NHERF3_PDZ2 binding CEP164,2,MNGGVQTWTQPRLCYLVKEGGSYGFSLKTVQGKKGVYMTDITPQGVAMRAGVLADDHLIEVNGENVEDASHEEVVEKVKISGSRVMFQLVDKETDKRHVEQKIQFKRETAS*,2,2,FALSE,FALSE,122.666666666667,156,125,87,8,21,2,-0.989510444997623,0.160615752224592,-0.800732998696301,0.122324996249112,-1.48316005931374,0.280096838382983,-0.936073167750215,0.0919252932324278,0.0203329368913804,0.0229702819717241,0.0577424356956235,0.01820578184708,-0.0382304270876145,0.0345278137064499,0.0296838134789207,0.0119373141562176,missense,"K80I,L88Q",-0.995122812975283,-0.981213293192774
NHERF3_PDZ2 binding CEP164,2,MNGGVQTWTQPRLCYLVKEGGSYGFSLKTVQGKKGVYMTDITPQGVAMRAGVLADDHLIEVNGENVEDASHEEVVEKVKISGSRVMFHLVDKETDKRHVEQKIQFKRETAS*,2,2,FALSE,FALSE,117.333333333333,163,128,61,1,17,5,-1.57861158641471,0.305169169150171,-0.867393816932352,0.129704928333062,-1.10915398979774,0.179994937696511,-1.0168236273535,0.0994815866339639,-0.0639167032640454,0.0436434270447785,0.0478212229282681,0.0193041463489111,0.00787367022344801,0.0221881536141851,0.0191976505236819,0.012918565833736,missense,"K80I,L88H",-1.08765585207097,-1.07637961759745
NHERF3_PDZ2 binding CEP164,2,MNGGVQTWTQPRLCYLVKEGGSYGFSLKTVQGKKGVYMTDITPQGVAMRAGVLADDHLIEVNGENVEDASHEEVVEKVKISGSRVMFPLVDKETDKRHVEQKIQFKRETAS*,2,2,FALSE,FALSE,193,202,263,114,4,2,2,-1.03227821833156,0.18913375341638,-1.65104553283852,0.295334074135502,-1.29568508277472,0.281660523876197,-1.23245844239927,0.138641358829681,0.0142165516727655,0.027048751982121,-0.0688106399072159,0.0439549388153716,-0.0151202017029578,0.0347205707604633,-0.00880444160683572,0.0180038093673545,missense,"K80I,L88P",-1.33475469050543,-1.33051034158843
NHERF3_PDZ2 binding CEP164,2,MNGGVQTWTQPRLCYLVKEGGSYGFSLKTVQGKKGVYMTDITPQGVAMRAGVLADDHLIEVNGENVEDASHEEVVEKVKISGSRVMFLKVDKETDKRHVEQKIQFKRETAS*,2,2,FALSE,FALSE,86.6666666666667,104,124,32,1,1,2,-1.45394073332048,0.30560779155537,-1.66197921284973,0.417551536918527,-1.18892335091446,0.283104446368807,-1.3808634042519,0.185953308310094,-0.0460870407959121,0.0437061561369566,-0.0704379131479565,0.0621447163224977,-0.00195957764904164,0.0348985645111933,-0.0280761413717423,0.0241476853826616,missense,"K80I,L89K",-1.50481393480655,-1.50540909525888
NHERF3_PDZ2 binding CEP164,2,MNGGVQTWTQPRLCYLVKEGGSYGFSLKTVQGKKGVYMTDITPQGVAMRAGVLADDHLIEVNGENVEDASHEEVVEKVKISGSRVMFLNVDKETDKRHVEQKIQFKRETAS*,2,2,FALSE,FALSE,100.333333333333,118,138,45,2,4,1,-1.29667214317062,0.234139824795083,-1.29912231534536,0.220841788877004,-1.49313342271712,0.396023081244785,-1.32554788168209,0.148870956994485,-0.023595449460672,0.0334852448895089,-0.0164334682655738,0.0328681590377961,-0.0394598534374673,0.0488181560763556,-0.0208929304467395,0.0193322133646784,missense,"K80I,L89N",-1.44142713258032,-1.44021844505881
NHERF3_PDZ2 binding CEP164,2,MNGGVQTWTQPRLCYLVKEGGSYGFSLKTVQGKKGVYMTDITPQGVAMRAGVLADDHLIEVNGENVEDASHEEVVEKVKISGSRVMFLTVDKETDKRHVEQKIQFKRETAS*,2,2,FALSE,FALSE,90,100,107,63,2,1,0,-1.21249563638019,0.217597680218057,-1.51170463302696,0.4180946239944,,,-1.27626810170419,0.193020689447889,-0.0115570405898707,0.0311194886041603,-0.0480723598979615,0.0622255446497446,,,-0.0144935141983945,0.0250654474689927,missense,"K80I,L89T",-1.38495676907126,-1.38214106010017
NHERF3_PDZ2 binding CEP164,2,MNGGVQTWTQPRLCYLVKEGGSYGFSLKTVQGKKGVYMTDITPQGVAMRAGVLADDHLIEVNGENVEDASHEEVVEKVKISGSRVMFLRVDKETDKRHVEQKIQFKRETAS*,2,2,FALSE,FALSE,788,1015,927,422,5,15,9,-1.49856146604125,0.159699564691613,-1.40890100231133,0.121551358724051,-1.47583789556246,0.132150911498534,-1.45366652504818,0.0780502847583255,-0.0524684249265791,0.0228392544375002,-0.0327719672448929,0.0180906404087651,-0.0373278167354525,0.016290373285542,-0.0375302719373179,0.0101355213171482,missense,"K80I,L89R",-1.58824001133945,-1.59120929312042
NHERF3_PDZ2 binding CEP164,2,MNGGVQTWTQPRLCYLVKEGGSYGFSLKTVQGKKGVYMTDITPQGVAMRAGVLADDHLIEVNGENVEDASHEEVVEKVKISGSRVMFLSVDKETDKRHVEQKIQFKRETAS*,2,2,FALSE,FALSE,529.333333333333,646,663,279,21,9,14,-1.03813754266464,0.116838466842148,-1.50972636840246,0.145891943401996,-1.19157806619433,0.107144360885383,-1.20945839295383,0.0694469916804127,0.0133785869636347,0.0167095225177867,-0.0477779323051246,0.0217132800021856,-0.00228682702163829,0.0132077911114755,-0.0058176813128589,0.00901830745099948,missense,"K80I,L89S",-1.30839862411283,-1.30340423993153
NHERF3_PDZ2 binding CEP164,2,MNGGVQTWTQPRLCYLVKEGGSYGFSLKTVQGKKGVYMTDITPQGVAMRAGVLADDHLIEVNGENVEDASHEEVVEKVKISGSRVMFLMVDKETDKRHVEQKIQFKRETAS*,2,2,FALSE,FALSE,164.333333333333,210,173,110,6,1,4,-1.15179521385968,0.169934628119876,-1.75643155800226,0.41733115848513,-1.34825371336089,0.198791518564436,-1.28035173548667,0.123395440399986,-0.00287603762604469,0.0243030105740524,-0.0844953735486923,0.0621119171252341,-0.0216003886774385,0.0245052266888854,-0.0150238102425657,0.0160239917187431,missense,"K80I,L89M",-1.38963626001537,-1.38695371899031
NHERF3_PDZ2 binding CEP164,2,MNGGVQTWTQPRLCYLVKEGGSYGFSLKTVQGKKGVYMTDITPQGVAMRAGVLADDHLIEVNGENVEDASHEEVVEKVKISGSRVMFLIVDKETDKRHVEQKIQFKRETAS*,2,2,FALSE,FALSE,203.666666666667,241,250,120,3,4,7,-1.38230364050658,0.204106786189294,-1.4676585808212,0.220248949218831,-1.20922009090336,0.151177034900748,-1.3165177813971,0.106374776981272,-0.035841942175268,0.0291901034996532,-0.0415169309809633,0.0327799259716367,-0.00446157681915374,0.0186357422949891,-0.0197202918815142,0.0138137077018872,missense,"K80I,L89I",-1.43107941905877,-1.42957625853319
NHERF3_PDZ2 binding CEP164,2,MNGGVQTWTQPRLCYLVKEGGSYGFSLKTVQGKKGVYMTDITPQGVAMRAGVLADDHLIEVNGENVEDASHEEVVEKVKISGSRVMFLQVDKETDKRHVEQKIQFKRETAS*,2,2,FALSE,FALSE,130.666666666667,138,144,110,1,1,1,-1.53241856767376,0.305309303742469,-1.70439121766304,0.417443486067749,-1.75608216852325,0.394599013603328,-1.63829120946054,0.209019977458277,-0.0573104604086067,0.043663468236595,-0.0767501447523303,0.0621286349795344,-0.0718738048478182,0.0486426098527228,-0.0615054237298763,0.0271430968355593,missense,"K80I,L89Q",-1.79980392347924,-1.80879384553307
NHERF3_PDZ2 binding CEP164,2,MNGGVQTWTQPRLCYLVKEGGSYGFSLKTVQGKKGVYMTDITPQGVAMRAGVLADDHLIEVNGENVEDASHEEVVEKVKISGSRVMFLHVDKETDKRHVEQKIQFKRETAS*,2,2,FALSE,FALSE,160,220,167,93,1,4,2,-1.66180996320193,0.304968639302779,-1.35322234468759,0.220612182856706,-1.50277973100632,0.27998331370617,-1.47184113241123,0.15066105684405,-0.0758152259675973,0.0436147484931761,-0.0244852431466422,0.0328339864872587,-0.040648963380612,0.034513819407497,-0.0398904058039577,0.0195646736976711,missense,"K80I,L89H",-1.60906653866741,-1.6126284972802
NHERF3_PDZ2 binding CEP164,2,MNGGVQTWTQPRLCYLVKEGGSYGFSLKTVQGKKGVYMTDITPQGVAMRAGVLADDHLIEVNGENVEDASHEEVVEKVKISGSRVMFLPVDKETDKRHVEQKIQFKRETAS*,2,2,FALSE,FALSE,71.3333333333333,100,83,31,3,1,0,-1.1382588046498,0.205207027782292,-1.5481176572943,0.417935607078977,,,-1.21787462530739,0.184200965217,-0.000940143218870371,0.0293474533191954,-0.0534917557412582,0.0622018779637773,,,-0.00691060368583579,0.0239201280991744,missense,"K80I,L89P",-1.31804289810503,-1.31332296859709
NHERF3_PDZ2 binding CEP164,2,MNGGVQTWTQPRLCYLVKEGGSYGFSLKTVQGKKGVYMTDITPQGVAMRAGVLADDHLIEVNGENVEDASHEEVVEKVKISGSRVMFLEVDKETDKRHVEQKIQFKRETAS*,2,2,FALSE,FALSE,395,457,447,281,2,9,5,-1.67232739426605,0.233104205531697,-1.40247068718025,0.158507363400275,-1.55851752652561,0.176911583259169,-1.51285878409642,0.105317816242135,-0.0773193645954395,0.033337136960082,-0.0318149354192306,0.023590848703927,-0.0475198164441759,0.0218080654696057,-0.0452169114576131,0.0136764519809621,missense,"K80I,L89E",-1.65606921810287,-1.66096876884978
NHERF3_PDZ2 binding CEP164,2,MNGGVQTWTQPRLCYLVKEGGSYGFSLKTVQGKKGVYMTDITPQGVAMRAGVLADDHLIEVNGENVEDASHEEVVEKVKISGSRVMFLDVDKETDKRHVEQKIQFKRETAS*,2,2,FALSE,FALSE,184,235,192,125,1,5,6,-1.68010943109431,0.304932022198048,-1.32949878808522,0.20059771959385,-1.26657833083286,0.162832726275789,-1.34856037717746,0.116784625762977,-0.0784323038793113,0.0436095117389411,-0.0209544366117289,0.0298552089428236,-0.0115321836644461,0.020072550874267,-0.0238813069706224,0.0151655188395655,missense,"K80I,L89D",-1.46779746106915,-1.4673392146796
NHERF3_PDZ2 binding CEP164,2,MNGGVQTWTQPRLCYLVKEGGSYGFSLKTVQGKKGVYMTDITPQGVAMRAGVLADDHLIEVNGENVEDASHEEVVEKVKISGSRVMFLAVDKETDKRHVEQKIQFKRETAS*,2,2,FALSE,FALSE,241.666666666667,298,264,163,23,3,5,-0.870031308245955,0.127341576850445,-1.54898500327542,0.244198069570627,-1.37084459158402,0.17778216148954,-1.11741287149489,0.0953131891541724,0.0374201118596634,0.0182116130358653,-0.0536208439260308,0.0363443034408691,-0.0243851885318612,0.0219153825072727,0.0061352455442803,0.0123772624721199,missense,"K80I,L89A",-1.20292242153037,-1.19492641827957
NHERF3_PDZ2 binding CEP164,2,MNGGVQTWTQPRLCYLVKEGGSYGFSLKTVQGKKGVYMTDITPQGVAMRAGVLADDHLIEVNGENVEDASHEEVVEKVKISGSRVMFLGVDKETDKRHVEQKIQFKRETAS*,2,2,FALSE,FALSE,775.666666666667,891,929,507,13,19,19,-1.33754115426863,0.118472867464701,-1.35051704561522,0.112506292924737,-1.33938427319533,0.0912529061566014,-1.34215194899327,0.060819811790854,-0.029440285324057,0.0169432644928722,-0.0240826101096263,0.0167444519780747,-0.0205070440346177,0.0112488358031345,-0.0230491157663058,0.00789799167062473,missense,"K80I,L89G",-1.46045395691298,-1.45978673066283
NHERF3_PDZ2 binding CEP164,2,MNGGVQTWTQPRLCYLVKEGGSYGFSLKTVQGKKGVYMTDITPQGVAMRAGVLADDHLIEVNGENVEDASHEEVVEKVKISGSRVMFLVVDKETDKRHVEQKIQFKRETAS*,2,2,FALSE,FALSE,711.666666666667,882,818,435,242,257,406,-0.546175203550284,0.091244304489943,-0.627525097052838,0.062907411844987,-0.392794232615308,0.0241891973665997,-0.430134887905477,0.0219166190878608,0.0837360300687417,0.0130492020453704,0.0835211838518022,0.0093625886101146,0.0961800444959516,0.00298182623268497,0.0953843837767204,0.00284606725846873,missense,"K80I,L89V",-0.415361324819348,-0.384953077399674
NHERF3_PDZ2 binding CEP164,2,MNGGVQTWTQPRLCYLVKEGGSYGFSLKTVQGKKGVYMTDITPQGVAMRAGVLADDHLIEVNGENVEDASHEEVVEKVKISGSRVMFL*VDKETDKRHVEQKIQFKRETAS*,2,2,FALSE,TRUE,147.333333333333,139,145,158,3,5,4,-1.22962128213995,0.204680128159381,-1.24986576792237,0.200936386255355,-1.4547827951142,0.198195023178182,-1.31374921714854,0.116173282806912,-0.0140062456435535,0.0292720993595655,-0.00910255484296515,0.029905613124694,-0.0347323337230598,0.0244316961139164,-0.0193607692731586,0.0150861305377486,stop,"K80I,L89*",-1.42790688400312,-1.42631344015781
NHERF3_PDZ2 binding CEP164,2,MNGGVQTWTQPRLCYLVKEGGSYGFSLKTVQGKKGVYMTDITPQGVAMRAGVLADDHLIEVNGENVEDASHEEVVEKVKISGSRVMFLYVDKETDKRHVEQKIQFKRETAS*,2,2,FALSE,FALSE,224,252,260,160,8,4,3,-1.12256384973564,0.160029528173052,-1.47878283539155,0.220220814874341,-1.54311534838395,0.228439310790957,-1.31797116937814,0.112629610020198,0.00130445318539593,0.0228864437953561,-0.0431725676711678,0.032775738702036,-0.0456211747436158,0.0281599392972625,-0.0199090271937484,0.0146259532151168,missense,"K80I,L89Y",-1.43274487591847,-1.43128911060572
NHERF3_PDZ2 binding CEP164,2,MNGGVQTWTQPRLCYLVKEGGSYGFSLKTVQGKKGVYMTDITPQGVAMRAGVLADDHLIEVNGENVEDASHEEVVEKVKISGSRVMFLWVDKETDKRHVEQKIQFKRETAS*,2,2,FALSE,FALSE,334.666666666667,482,365,157,3,4,13,-1.57461133281427,0.203715202391201,-1.57499531468411,0.2200183728612,-1.10617108926216,0.11167620331092,-1.2740370204302,0.0894654468680866,-0.0633446114742442,0.0291341015812039,-0.0574919910325223,0.032745609004583,0.00824137531641475,0.0137664357999313,-0.0142037885185611,0.0116178813016176,missense,"K80I,L89W",-1.38240014299425,-1.37951167810857
NHERF3_PDZ2 binding CEP164,2,MNGGVQTWTQPRLCYLVKEGGSYGFSLKTVQGKKGVYMTDITPQGVAMRAGVLADDHLIEVNGENVEDASHEEVVEKVKISGSRVMFLCVDKETDKRHVEQKIQFKRETAS*,2,2,FALSE,FALSE,170,167,240,103,25,31,19,-0.692288499581677,0.138643983453765,-0.875288660371517,0.109927125850897,-0.870526173086763,0.0948400923737035,-0.834428500449478,0.0637635255991201,0.0628398006318806,0.0198280140615525,0.0466462235268573,0.0163605913238069,0.0372895567009229,0.0116910317884569,0.0428832745108827,0.00828025900184137,missense,"K80I,L89C",-0.878646819904598,-0.861422651382564
NHERF3_PDZ2 binding CEP164,2,MNGGVQTWTQPRLCYLVKEGGSYGFSLKTVQGKKGVYMTDITPQGVAMRAGVLADDHLIEVNGENVEDASHEEVVEKVKISGSRVMFLLKDKETDKRHVEQKIQFKRETAS*,2,2,FALSE,FALSE,140.666666666667,130,179,113,115,160,247,-0.199409587924898,0.13016807423252,-0.326619392070667,0.0885771184045278,-0.143212801115889,0.0373427047990624,-0.172753643893666,0.0332670809921708,0.133328326332906,0.0186158413942882,0.128305355439193,0.0131830430718489,0.126946193878966,0.00460327207561695,0.128807619750726,0.00432002534775477,missense,"K80I,V90K",-0.120424691249131,-0.0816232005959771
NHERF3_PDZ2 binding CEP164,2,MNGGVQTWTQPRLCYLVKEGGSYGFSLKTVQGKKGVYMTDITPQGVAMRAGVLADDHLIEVNGENVEDASHEEVVEKVKISGSRVMFLLNDKETDKRHVEQKIQFKRETAS*,2,2,FALSE,FALSE,85.6666666666667,90,124,43,47,54,43,-0.345637757649506,0.134815753356031,-0.530575155059706,0.100491970478156,-0.373266440589734,0.0748684501712341,-0.415550287762215,0.0548452951086099,0.112415668363428,0.019280524020385,0.0979503647071977,0.0149563453750916,0.0985872546917175,0.00922910774333126,0.0972783233838829,0.0071221477210473,missense,"K80I,V90N",-0.398648635109821,-0.367764781563775
NHERF3_PDZ2 binding CEP164,2,MNGGVQTWTQPRLCYLVKEGGSYGFSLKTVQGKKGVYMTDITPQGVAMRAGVLADDHLIEVNGENVEDASHEEVVEKVKISGSRVMFLLTDKETDKRHVEQKIQFKRETAS*,2,2,FALSE,FALSE,282,371,310,165,240,275,134,-0.261173985001484,0.0920331343263192,-0.309053424309299,0.0639285911808142,-0.430332538024994,0.0413264039585251,-0.37797776739855,0.0324738176537522,0.124495160239217,0.0131620156612101,0.130919720342545,0.00951457200504522,0.0915526605400169,0.00509434660267888,0.102157448197637,0.00421701307173873,missense,"K80I,V90T",-0.355593778049999,-0.323484678649237
NHERF3_PDZ2 binding CEP164,2,MNGGVQTWTQPRLCYLVKEGGSYGFSLKTVQGKKGVYMTDITPQGVAMRAGVLADDHLIEVNGENVEDASHEEVVEKVKISGSRVMFLLRDKETDKRHVEQKIQFKRETAS*,2,2,FALSE,FALSE,432,450,484,362,539,1088,936,-0.0958605371178331,0.0748117156841534,-0.0700940321906904,0.0494828494472676,-0.0958306654113874,0.0203415758881087,-0.0923332487218669,0.0182457959843612,0.148137277895868,0.0106991137559816,0.166484344880629,0.00736459423529633,0.13278703651062,0.00250752613565702,0.13925092091383,0.00236937834013609,missense,"K80I,V90R",-0.0282698774303413,0.0131541350782845
NHERF3_PDZ2 binding CEP164,2,MNGGVQTWTQPRLCYLVKEGGSYGFSLKTVQGKKGVYMTDITPQGVAMRAGVLADDHLIEVNGENVEDASHEEVVEKVKISGSRVMFLLSDKETDKRHVEQKIQFKRETAS*,2,2,FALSE,FALSE,449,661,455,231,759,729,655,-0.12627947930921,0.0738002309136638,-0.145720802504452,0.0506824015888965,-0.082351758641951,0.0256990915557346,-0.0980366418652495,0.0218894348224106,0.143786946936795,0.0105544573940342,0.1552287182765,0.00754312507751453,0.134448594650971,0.00316795237955571,0.138510284759025,0.00284253714063744,missense,"K80I,V90S",-0.0348054724388087,0.00643255151384296
NHERF3_PDZ2 binding CEP164,2,MNGGVQTWTQPRLCYLVKEGGSYGFSLKTVQGKKGVYMTDITPQGVAMRAGVLADDHLIEVNGENVEDASHEEVVEKVKISGSRVMFLLMDKETDKRHVEQKIQFKRETAS*,2,2,FALSE,FALSE,324.333333333333,329,380,264,251,416,326,-0.240471599021127,0.12736921267896,-0.269119784590045,0.0834519408591111,-0.311208400942019,0.0284339441514862,-0.303994064142893,0.0263330548050215,0.127455888790868,0.0182155653429381,0.136863093777097,0.0124202565018057,0.106237210486699,0.00350508035817144,0.1117648878603,0.00341958058382943,missense,"K80I,V90M",-0.270814856178442,-0.236293136467593
NHERF3_PDZ2 binding CEP164,2,MNGGVQTWTQPRLCYLVKEGGSYGFSLKTVQGKKGVYMTDITPQGVAMRAGVLADDHLIEVNGENVEDASHEEVVEKVKISGSRVMFLLIDKETDKRHVEQKIQFKRETAS*,2,2,FALSE,FALSE,145.333333333333,194,161,81,109,287,147,-0.325342425487614,0.129557855865053,-0.130831011251346,0.086217056722332,-0.197936431873603,0.0460533685612425,-0.195777149097946,0.0387608673886892,0.115318182568987,0.0185285716976931,0.157444784490396,0.0128317921464517,0.120200357906483,0.00567704419448979,0.125817813518551,0.00503344220851556,missense,"K80I,V90I",-0.146807635911661,-0.108756945418825
NHERF3_PDZ2 binding CEP164,2,MNGGVQTWTQPRLCYLVKEGGSYGFSLKTVQGKKGVYMTDITPQGVAMRAGVLADDHLIEVNGENVEDASHEEVVEKVKISGSRVMFLLQDKETDKRHVEQKIQFKRETAS*,2,2,FALSE,FALSE,45.6666666666667,60,49,28,64,105,83,-0.14748897898729,0.134788333262846,-0.0786250563080128,0.0979165794083111,-0.05359326478702,0.070265242755897,-0.0750891011913628,0.0525670601508979,0.140753694087451,0.0192766025664589,0.165214661914967,0.0145730467082106,0.137993682571397,0.00866166582214975,0.141490226323575,0.00682629871740995,missense,"K80I,V90Q",-0.00850957655464248,0.0334767703429293
NHERF3_PDZ2 binding CEP164,2,MNGGVQTWTQPRLCYLVKEGGSYGFSLKTVQGKKGVYMTDITPQGVAMRAGVLADDHLIEVNGENVEDASHEEVVEKVKISGSRVMFLLHDKETDKRHVEQKIQFKRETAS*,2,2,FALSE,FALSE,161.666666666667,207,209,69,134,257,120,-0.28604805041672,0.128951812097047,-0.236153838439636,0.0859449997140569,-0.210468226063174,0.0504195337430555,-0.224091371169457,0.0412081373068335,0.120937823623988,0.0184418990267658,0.141769456682473,0.012791301562397,0.118655551268596,0.00621526568559815,0.122140960804011,0.00535124190009864,missense,"K80I,V90H",-0.179253284280459,-0.142125925065026
NHERF3_PDZ2 binding CEP164,2,MNGGVQTWTQPRLCYLVKEGGSYGFSLKTVQGKKGVYMTDITPQGVAMRAGVLADDHLIEVNGENVEDASHEEVVEKVKISGSRVMFLLPDKETDKRHVEQKIQFKRETAS*,2,2,FALSE,FALSE,91.6666666666667,96,129,50,0,1,3,,,-1.64060769116591,0.417612408909362,-1.14954472558798,0.233063405009635,-1.26616759706685,0.203515114619051,,,-0.0672571629051904,0.0621537759768587,0.00289466435932315,0.0287299559553059,-0.0131818741399037,0.0264282416005309,missense,"K80I,V90P",-1.37338246478761,-1.37023737675656
NHERF3_PDZ2 binding CEP164,2,MNGGVQTWTQPRLCYLVKEGGSYGFSLKTVQGKKGVYMTDITPQGVAMRAGVLADDHLIEVNGENVEDASHEEVVEKVKISGSRVMFLLLDKETDKRHVEQKIQFKRETAS*,2,2,FALSE,FALSE,477.666666666667,620,521,292,441,682,600,-0.23867463240533,0.0751571467358854,-0.212919974938186,0.0504714039087702,-0.162090299339174,0.023655533398173,-0.176310534532691,0.0205993479020414,0.127712879959461,0.0107485151910848,0.145227381582065,0.00751172202946706,0.12461914604201,0.00291604094860231,0.128345725972808,0.00267500791863827,missense,"K80I,V90L",-0.124500580131708,-0.0858150802470456
NHERF3_PDZ2 binding CEP164,2,MNGGVQTWTQPRLCYLVKEGGSYGFSLKTVQGKKGVYMTDITPQGVAMRAGVLADDHLIEVNGENVEDASHEEVVEKVKISGSRVMFLLEDKETDKRHVEQKIQFKRETAS*,2,2,FALSE,FALSE,315.333333333333,398,392,156,357,533,295,-0.195557009930758,0.126851485800912,-0.207643774088107,0.0828820331112329,-0.185834819152829,0.032913126489904,-0.189176542411731,0.0297370840129345,0.133879298461217,0.0181415232131446,0.14601264513901,0.0123354364204734,0.121692135650147,0.00405723358571571,0.126674960804835,0.0038616239499469,missense,"K80I,V90E",-0.139243911822022,-0.100977974497123
NHERF3_PDZ2 binding CEP164,2,MNGGVQTWTQPRLCYLVKEGGSYGFSLKTVQGKKGVYMTDITPQGVAMRAGVLADDHLIEVNGENVEDASHEEVVEKVKISGSRVMFLLDDKETDKRHVEQKIQFKRETAS*,2,2,FALSE,FALSE,108,106,141,77,54,121,99,-0.352516355293293,0.133543594267765,-0.338179487413122,0.0911279456847879,-0.299333242907954,0.0518350658146091,-0.313294188000914,0.0426917061996567,0.111431933422991,0.0190985876127435,0.126584852022969,0.0135626858792717,0.107701072937635,0.00638975972110482,0.110557184340614,0.00554389647125398,missense,"K80I,V90D",-0.281471993348643,-0.247253552153451
NHERF3_PDZ2 binding CEP164,2,MNGGVQTWTQPRLCYLVKEGGSYGFSLKTVQGKKGVYMTDITPQGVAMRAGVLADDHLIEVNGENVEDASHEEVVEKVKISGSRVMFLLADKETDKRHVEQKIQFKRETAS*,2,2,FALSE,FALSE,297.333333333333,308,383,201,579,801,588,-0.0242581944587445,0.0912113697277867,-0.115533842148707,0.0607271566527733,-0.0574923486766546,0.0263618837120602,-0.0639087786016282,0.0233741899100181,0.15837740676203,0.0130444919172358,0.159721481258024,0.00903809850901072,0.137513038652157,0.00324965542280255,0.142942090314741,0.00303534574970001,missense,"K80I,V90A",0.00430210566216294,0.0466530446545655
NHERF3_PDZ2 binding CEP164,2,MNGGVQTWTQPRLCYLVKEGGSYGFSLKTVQGKKGVYMTDITPQGVAMRAGVLADDHLIEVNGENVEDASHEEVVEKVKISGSRVMFLLGDKETDKRHVEQKIQFKRETAS*,2,2,FALSE,FALSE,421.333333333333,558,452,254,597,859,659,-0.15101381460683,0.090081328697515,-0.112414561795745,0.0595819688683374,-0.0929271283890438,0.0240440973013415,-0.0988519980015157,0.0216438450552836,0.140249593667889,0.0128828803645367,0.160185727645657,0.00886765878191748,0.133144958384983,0.00296393960443543,0.138404403537377,0.00281064513245712,missense,"K80I,V90G",-0.0357398000154527,0.00547163504413542
NHERF3_PDZ2 binding CEP164,2,MNGGVQTWTQPRLCYLVKEGGSYGFSLKTVQGKKGVYMTDITPQGVAMRAGVLADDHLIEVNGENVEDASHEEVVEKVKISGSRVMFLLVKKETDKRHVEQKIQFKRETAS*,2,2,FALSE,FALSE,145.666666666667,192,172,73,108,92,105,-0.3250244410929,0.129599034585705,-0.472262765343024,0.0929370907022423,-0.266329545851483,0.0515603438844586,-0.31590037465981,0.0425832153886166,0.115363658751167,0.0185344608263216,0.106629070439605,0.0138319431899397,0.111769471246479,0.0063558944776409,0.1102187479016,0.00552980797777293,missense,"K80I,D91K",-0.284458457737614,-0.250325004703171
NHERF3_PDZ2 binding CEP164,2,MNGGVQTWTQPRLCYLVKEGGSYGFSLKTVQGKKGVYMTDITPQGVAMRAGVLADDHLIEVNGENVEDASHEEVVEKVKISGSRVMFLLVNKETDKRHVEQKIQFKRETAS*,2,2,FALSE,FALSE,186,266,199,93,292,357,192,-0.139521148412801,0.127417694891446,-0.129029066159352,0.0849912388243684,-0.160012189020725,0.0416812189105462,-0.152854982604004,0.0359064920505368,0.141893204455918,0.0182224989722739,0.157712970227172,0.0126493521389399,0.124875316751937,0.00513808499199585,0.131391637301829,0.00466277626954345,missense,"K80I,D91N",-0.0976225473094679,-0.0581721581522058
NHERF3_PDZ2 binding CEP164,2,MNGGVQTWTQPRLCYLVKEGGSYGFSLKTVQGKKGVYMTDITPQGVAMRAGVLADDHLIEVNGENVEDASHEEVVEKVKISGSRVMFLLVTKETDKRHVEQKIQFKRETAS*,2,2,FALSE,FALSE,270,335,329,146,285,453,346,-0.192606686959138,0.0915202894618304,-0.197925119179669,0.0616834611646272,-0.119584225174105,0.0322675103645344,-0.141412597297595,0.0272909543534098,0.134301235597688,0.0130886717271196,0.147459084677416,0.00918042650292895,0.129858911755314,0.00397764784875655,0.13287753245969,0.00354397233105289,missense,"K80I,D91T",-0.0845105638965246,-0.0446870367376314
NHERF3_PDZ2 binding CEP164,2,MNGGVQTWTQPRLCYLVKEGGSYGFSLKTVQGKKGVYMTDITPQGVAMRAGVLADDHLIEVNGENVEDASHEEVVEKVKISGSRVMFLLVRKETDKRHVEQKIQFKRETAS*,2,2,FALSE,FALSE,552.666666666667,730,654,274,467,635,434,-0.284435969815377,0.0746324484697503,-0.306764209222205,0.0504110664925567,-0.237487120484858,0.0261238154229746,-0.254996308646578,0.0221494014774608,0.12116837352623,0.0106734760560294,0.13126042708078,0.00750274193651399,0.115324905487188,0.00322030850984767,0.118127680729833,0.00287629611515198,missense,"K80I,D91R",-0.214667668320742,-0.178548124023435
NHERF3_PDZ2 binding CEP164,2,MNGGVQTWTQPRLCYLVKEGGSYGFSLKTVQGKKGVYMTDITPQGVAMRAGVLADDHLIEVNGENVEDASHEEVVEKVKISGSRVMFLLVSKETDKRHVEQKIQFKRETAS*,2,2,FALSE,FALSE,509.333333333333,686,592,250,1032,1357,624,-0.0387496766019039,0.0736822887398357,-0.0648625370240068,0.0488534002609904,-0.105893553587203,0.0245479562525698,-0.0928295886668679,0.0210227924210771,0.156304923668646,0.0105375900260976,0.167262954834925,0.00727091252738238,0.131546574353713,0.00302605079463227,0.139186466772392,0.00272999594286657,missense,"K80I,D91S",-0.0288386400573426,0.0125691867268692
NHERF3_PDZ2 binding CEP164,2,MNGGVQTWTQPRLCYLVKEGGSYGFSLKTVQGKKGVYMTDITPQGVAMRAGVLADDHLIEVNGENVEDASHEEVVEKVKISGSRVMFLLVMKETDKRHVEQKIQFKRETAS*,2,2,FALSE,FALSE,130.666666666667,176,146,70,22,120,23,-0.742317710601037,0.140065844971594,-0.350416947337049,0.0910838275891272,-0.700695810431535,0.0892695041942925,-0.565677318457018,0.0580264519981563,0.0556849290329191,0.0200313599945442,0.124763535590769,0.0135561197280374,0.0582247131179358,0.0110043398857405,0.0777829977153238,0.00753524914107448,missense,"K80I,D91M",-0.570681221287647,-0.544693034049297
NHERF3_PDZ2 binding CEP164,2,MNGGVQTWTQPRLCYLVKEGGSYGFSLKTVQGKKGVYMTDITPQGVAMRAGVLADDHLIEVNGENVEDASHEEVVEKVKISGSRVMFLLVIKETDKRHVEQKIQFKRETAS*,2,2,FALSE,FALSE,197.333333333333,205,237,150,11,12,26,-0.976942418460296,0.151839970323773,-1.14091065663787,0.143651151379076,-0.88883888576996,0.0808615024391839,-0.954355939254177,0.063917405386443,0.022130339134884,0.0217152233489417,0.00711337033990039,0.0213797801290208,0.035032130534903,0.00996787721118885,0.0273096335398118,0.0083002416562227,missense,"K80I,D91I",-1.01607328704893,-1.00275997134805
NHERF3_PDZ2 binding CEP164,2,MNGGVQTWTQPRLCYLVKEGGSYGFSLKTVQGKKGVYMTDITPQGVAMRAGVLADDHLIEVNGENVEDASHEEVVEKVKISGSRVMFLLVQKETDKRHVEQKIQFKRETAS*,2,2,FALSE,FALSE,134,155,148,99,127,180,229,-0.220671502620666,0.129556868883967,-0.239273013572029,0.0884530821070599,-0.126561389832201,0.039383744238768,-0.150612263024128,0.0346666344308724,0.130287577408494,0.0185284305456981,0.141305225954948,0.0131645825949059,0.128998829781863,0.00485487302173442,0.131682874318844,0.0045017697674756,missense,"K80I,D91Q",-0.0950525847410211,-0.0555290601421667
NHERF3_PDZ2 binding CEP164,2,MNGGVQTWTQPRLCYLVKEGGSYGFSLKTVQGKKGVYMTDITPQGVAMRAGVLADDHLIEVNGENVEDASHEEVVEKVKISGSRVMFLLVHKETDKRHVEQKIQFKRETAS*,2,2,FALSE,FALSE,97.3333333333333,98,132,62,21,94,53,-0.592777791627277,0.141891317743346,-0.391087600440351,0.0934907153452883,-0.41940730695029,0.0656844711343319,-0.432975661212584,0.0502608806122751,0.0770712131132803,0.0202924279391142,0.118710471534514,0.0139143398364594,0.0928994245571513,0.00809698958340932,0.0950154841820485,0.00652682086223928,missense,"K80I,D91H",-0.418616605207595,-0.388300995856516
NHERF3_PDZ2 binding CEP164,2,MNGGVQTWTQPRLCYLVKEGGSYGFSLKTVQGKKGVYMTDITPQGVAMRAGVLADDHLIEVNGENVEDASHEEVVEKVKISGSRVMFLLVPKETDKRHVEQKIQFKRETAS*,2,2,FALSE,FALSE,237.666666666667,356,230,127,161,464,326,-0.37382278506543,0.0928496338491461,-0.0819804123916719,0.0626863727578368,-0.100765495430675,0.0346947061208983,-0.123153254242275,0.0288527146848667,0.108384818224774,0.0132787864262773,0.164715280081724,0.00932969108692858,0.132178715143758,0.00427685066514189,0.135248670007072,0.00374678075360729,missense,"K80I,D91P",-0.0635869367976802,-0.023167969562587
NHERF3_PDZ2 binding CEP164,2,MNGGVQTWTQPRLCYLVKEGGSYGFSLKTVQGKKGVYMTDITPQGVAMRAGVLADDHLIEVNGENVEDASHEEVVEKVKISGSRVMFLLVLKETDKRHVEQKIQFKRETAS*,2,2,FALSE,FALSE,539.333333333333,592,754,272,37,139,69,-0.921639665222154,0.0863709725831046,-0.778030306955291,0.0593429809510179,-0.754834116362187,0.051145466560505,-0.791004516183774,0.0353488094813424,0.0300394004697679,0.0123522479391171,0.0611213056392335,0.00883208991193815,0.0515510307145649,0.00630475214045781,0.0485222637799591,0.00459035624460986,missense,"K80I,D91L",-0.82888669155995,-0.810246460016275
NHERF3_PDZ2 binding CEP164,2,MNGGVQTWTQPRLCYLVKEGGSYGFSLKTVQGKKGVYMTDITPQGVAMRAGVLADDHLIEVNGENVEDASHEEVVEKVKISGSRVMFLLVDKKTDKRHVEQKIQFKRETAS*,2,2,FALSE,FALSE,101,133,102,68,109,132,91,-0.220605808817241,0.130258266542106,-0.221663845219895,0.0916922979507521,-0.287554806479372,0.0545144207242486,-0.264647353815677,0.0440921209869326,0.130296972534237,0.0186287401464603,0.143926020456136,0.0136466791312979,0.109153012420805,0.00672004644518058,0.116874406967322,0.00572575274472223,missense,"K80I,E93K",-0.225726930947033,-0.189922108765055
NHERF3_PDZ2 binding CEP164,2,MNGGVQTWTQPRLCYLVKEGGSYGFSLKTVQGKKGVYMTDITPQGVAMRAGVLADDHLIEVNGENVEDASHEEVVEKVKISGSRVMFLLVDKNTDKRHVEQKIQFKRETAS*,2,2,FALSE,FALSE,233.666666666667,269,281,151,248,450,288,-0.187945797556758,0.127588443860649,-0.16123210376763,0.083716861875078,-0.18331620586388,0.0333801972920923,-0.180713920508389,0.0301293965320849,0.134967807477027,0.0182469184449261,0.152920151952192,0.0124596850272199,0.122002607595998,0.00411480986447266,0.12777390727205,0.00391256920803461,missense,"K80I,E93N",-0.129546479420014,-0.0910045746511761
NHERF3_PDZ2 binding CEP164,2,MNGGVQTWTQPRLCYLVKEGGSYGFSLKTVQGKKGVYMTDITPQGVAMRAGVLADDHLIEVNGENVEDASHEEVVEKVKISGSRVMFLLVDKTTDKRHVEQKIQFKRETAS*,2,2,FALSE,FALSE,219.333333333333,230,274,154,116,223,226,-0.395774295543085,0.0953849752605816,-0.350739125434911,0.0650521086558618,-0.257414285772047,0.0358382375079686,-0.290540576878098,0.0298168332321028,0.105245447531718,0.0136413754395506,0.124715585422402,0.00968178651294877,0.112868464155305,0.00441781490782376,0.113511942433958,0.00387198009295662,missense,"K80I,E93T",-0.255398323948626,-0.220437883881966
NHERF3_PDZ2 binding CEP164,2,MNGGVQTWTQPRLCYLVKEGGSYGFSLKTVQGKKGVYMTDITPQGVAMRAGVLADDHLIEVNGENVEDASHEEVVEKVKISGSRVMFLLVDKRTDKRHVEQKIQFKRETAS*,2,2,FALSE,FALSE,425,523,501,251,244,392,428,-0.385475624959158,0.0756387571015125,-0.368031068510006,0.052691625252472,-0.21456769506819,0.0270245649994376,-0.259282558223758,0.0229161686658729,0.10671830037442,0.0108173921582921,0.122142003955077,0.00784216034277261,0.118150205678415,0.00333134479912471,0.117571073228725,0.00297586763122659,missense,"K80I,E93R",-0.219579339432555,-0.183599570414518
NHERF3_PDZ2 binding CEP164,2,MNGGVQTWTQPRLCYLVKEGGSYGFSLKTVQGKKGVYMTDITPQGVAMRAGVLADDHLIEVNGENVEDASHEEVVEKVKISGSRVMFLLVDKSTDKRHVEQKIQFKRETAS*,2,2,FALSE,FALSE,474.666666666667,650,504,270,268,507,254,-0.390337080848619,0.076564571560137,-0.301261881931871,0.0560365136014586,-0.38740347163935,0.0308084264991251,-0.369944519078782,0.0254607718872378,0.106023044703495,0.0109497964765085,0.132079345318023,0.00833998425000148,0.0968445689218196,0.00379778514063825,0.103200636699038,0.0033063069149997,missense,"K80I,E93S",-0.346388370619622,-0.314017305715656
NHERF3_PDZ2 binding CEP164,2,MNGGVQTWTQPRLCYLVKEGGSYGFSLKTVQGKKGVYMTDITPQGVAMRAGVLADDHLIEVNGENVEDASHEEVVEKVKISGSRVMFLLVDKMTDKRHVEQKIQFKRETAS*,2,2,FALSE,FALSE,140.333333333333,214,141,66,86,95,123,-0.418318139773931,0.130142302318621,-0.406793973350174,0.0931816663547017,-0.19012691580755,0.0506668011379896,-0.25828877172796,0.0421168174553319,0.102021364890153,0.0186121556528773,0.116372872453597,0.0138683436895131,0.121163044659475,0.00624574658140994,0.117700125214173,0.00546924207196339,missense,"K80I,E93M",-0.218440546104068,-0.182428369550612
NHERF3_PDZ2 binding CEP164,2,MNGGVQTWTQPRLCYLVKEGGSYGFSLKTVQGKKGVYMTDITPQGVAMRAGVLADDHLIEVNGENVEDASHEEVVEKVKISGSRVMFLLVDKITDKRHVEQKIQFKRETAS*,2,2,FALSE,FALSE,63.6666666666667,57,52,82,35,47,61,-0.30070367160484,0.138679306856411,-0.323466573081299,0.107049720904448,-0.460300023742614,0.0599483306619185,-0.4118253634093,0.0489399184775596,0.118841866368867,0.0198330657984322,0.128774593423937,0.0159323435547731,0.0878585389994735,0.00738988988614422,0.0977620378290081,0.00635528221997794,missense,"K80I,E93I",-0.394380194131651,-0.363374870211023
NHERF3_PDZ2 binding CEP164,2,MNGGVQTWTQPRLCYLVKEGGSYGFSLKTVQGKKGVYMTDITPQGVAMRAGVLADDHLIEVNGENVEDASHEEVVEKVKISGSRVMFLLVDKQTDKRHVEQKIQFKRETAS*,2,2,FALSE,FALSE,112.333333333333,137,146,54,113,132,96,-0.218827926090525,0.130097350674525,-0.323383917643138,0.0903851954600327,-0.204002338424394,0.0566573529008739,-0.235419601188944,0.0450372363859323,0.130551234441801,0.0186057269438268,0.128786895135949,0.0134521414364072,0.119452607619276,0.00698420780954025,0.120669889722034,0.00584848435682829,missense,"K80I,E93Q",-0.192234455612832,-0.155476511776998
NHERF3_PDZ2 binding CEP164,2,MNGGVQTWTQPRLCYLVKEGGSYGFSLKTVQGKKGVYMTDITPQGVAMRAGVLADDHLIEVNGENVEDASHEEVVEKVKISGSRVMFLLVDKHTDKRHVEQKIQFKRETAS*,2,2,FALSE,FALSE,44,80,33,19,55,58,28,-0.269350091632326,0.134327877901571,-0.134842250824653,0.108056570865344,-0.259191232674465,0.100270038188961,-0.217255061910966,0.0644790505119912,0.123325863503746,0.0192107510585128,0.156847786698879,0.0160821942909504,0.112649418156902,0.0123603865681384,0.123028716158583,0.00837317625422312,missense,"K80I,E93H",-0.171419465439131,-0.134069173093329
NHERF3_PDZ2 binding CEP164,2,MNGGVQTWTQPRLCYLVKEGGSYGFSLKTVQGKKGVYMTDITPQGVAMRAGVLADDHLIEVNGENVEDASHEEVVEKVKISGSRVMFLLVDKPTDKRHVEQKIQFKRETAS*,2,2,FALSE,FALSE,139.333333333333,207,137,74,56,76,30,-0.519946557953801,0.0983842293616262,-0.473552227257914,0.0796634283898543,-0.621154377985698,0.0808444827827605,-0.539697284452718,0.0491540031884266,0.0874870904519423,0.0140703104067106,0.106437158213629,0.0118564074631369,0.0680298639982139,0.00996577918134415,0.0811567354189871,0.00638308301734065,missense,"K80I,E93P",-0.540910350458705,-0.51407495018644
NHERF3_PDZ2 binding CEP164,2,MNGGVQTWTQPRLCYLVKEGGSYGFSLKTVQGKKGVYMTDITPQGVAMRAGVLADDHLIEVNGENVEDASHEEVVEKVKISGSRVMFLLVDKLTDKRHVEQKIQFKRETAS*,2,2,FALSE,FALSE,432.666666666667,519,507,272,257,401,386,-0.372460373293113,0.0757663416518724,-0.361491619027516,0.0523206456688382,-0.268047082055462,0.0271171587561847,-0.295594669679675,0.0229450893662134,0.108579662018974,0.0108356385199124,0.123115278382454,0.00778694698837689,0.111557748863508,0.00334275892290348,0.112855623683964,0.00297962324052021,missense,"K80I,E93L",-0.261189876951533,-0.226394251653606
NHERF3_PDZ2 binding CEP164,2,MNGGVQTWTQPRLCYLVKEGGSYGFSLKTVQGKKGVYMTDITPQGVAMRAGVLADDHLIEVNGENVEDASHEEVVEKVKISGSRVMFLLVDKEKDKRHVEQKIQFKRETAS*,2,2,FALSE,FALSE,161.333333333333,166,202,116,66,87,114,-0.421287962906512,0.131576026829997,-0.533712710660988,0.0931251439733872,-0.378382848592024,0.0458976794485451,-0.409859004706532,0.03929063577172,0.101596638959996,0.0188171981586088,0.0974833983915504,0.0138599313929651,0.0979565500276838,0.00565785224391164,0.0980173869364557,0.00510223732894319,missense,"K80I,T94K",-0.392126917213931,-0.361057470023793
NHERF3_PDZ2 binding CEP164,2,MNGGVQTWTQPRLCYLVKEGGSYGFSLKTVQGKKGVYMTDITPQGVAMRAGVLADDHLIEVNGENVEDASHEEVVEKVKISGSRVMFLLVDKENDKRHVEQKIQFKRETAS*,2,2,FALSE,FALSE,194,238,215,129,136,327,244,-0.320655195612115,0.128731067015978,-0.175859231504453,0.0850669973715065,-0.185765252437123,0.0361673548985691,-0.192796157397276,0.0322242999900578,0.115988521501597,0.0184103294161529,0.150743178277215,0.0126606273780533,0.12170071120785,0.00445838553338244,0.126204921714529,0.00418461099137208,missense,"K80I,T94N",-0.143391677377961,-0.105243776272453
NHERF3_PDZ2 binding CEP164,2,MNGGVQTWTQPRLCYLVKEGGSYGFSLKTVQGKKGVYMTDITPQGVAMRAGVLADDHLIEVNGENVEDASHEEVVEKVKISGSRVMFLLVDKETKKRHVEQKIQFKRETAS*,2,2,FALSE,FALSE,48,75,50,19,73,67,48,-0.172893505142549,0.133278039984012,-0.211781958531845,0.10226792785995,-0.100625983910015,0.0880267981451007,-0.152933283356835,0.0596587975683597,0.137120494223416,0.0190606096641792,0.145396753984006,0.0152206633285278,0.132195912866599,0.0108511502845794,0.131381469255012,0.00774722368255089,missense,"K80I,D95K",-0.097712273196584,-0.0582644374393041
NHERF3_PDZ2 binding CEP164,2,MNGGVQTWTQPRLCYLVKEGGSYGFSLKTVQGKKGVYMTDITPQGVAMRAGVLADDHLIEVNGENVEDASHEEVVEKVKISGSRVMFLLVDKETNKRHVEQKIQFKRETAS*,2,2,FALSE,FALSE,152.333333333333,154,227,76,85,369,121,-0.330278403785114,0.130719883010212,-0.156990750201127,0.084606962445411,-0.236453100708114,0.0491630658345112,-0.227285974697164,0.0404241323627481,0.114612269159315,0.0186947577087997,0.153551397896486,0.0125921598059025,0.115452370125583,0.00606037964645252,0.121726113218827,0.00524943190865361,missense,"K80I,D95N",-0.182914023483391,-0.145890840796226
NHERF3_PDZ2 binding CEP164,2,MNGGVQTWTQPRLCYLVKEGGSYGFSLKTVQGKKGVYMTDITPQGVAMRAGVLADDHLIEVNGENVEDASHEEVVEKVKISGSRVMFLLVDKETTKRHVEQKIQFKRETAS*,2,2,FALSE,FALSE,181,217,227,99,122,247,68,-0.34352323495827,0.0953332543716432,-0.269643391077321,0.0648961947201812,-0.478909432756887,0.0565125048181313,-0.381140568923596,0.0389074353692647,0.1127180744586,0.0136339786345281,0.136785164770162,0.00965858164732883,0.0855645387839002,0.00696635224342409,0.101746730384393,0.00505247535997855,missense,"K80I,D95T",-0.359218074909816,-0.327212114968966
NHERF3_PDZ2 binding CEP164,2,MNGGVQTWTQPRLCYLVKEGGSYGFSLKTVQGKKGVYMTDITPQGVAMRAGVLADDHLIEVNGENVEDASHEEVVEKVKISGSRVMFLLVDKETRKRHVEQKIQFKRETAS*,2,2,FALSE,FALSE,514.666666666667,584,628,332,486,1126,768,-0.18708452901194,0.0747296298062202,-0.121226384121443,0.0495358216980134,-0.127050917255354,0.0215870747527617,-0.130116347812536,0.0191301739055147,0.135090980833648,0.010687374336056,0.158874253132221,0.00737247816148148,0.128938485253276,0.00266106000993635,0.134344450585795,0.00248422265236405,missense,"K80I,D95R",-0.0715660394892227,-0.0313741398410357
NHERF3_PDZ2 binding CEP164,2,MNGGVQTWTQPRLCYLVKEGGSYGFSLKTVQGKKGVYMTDITPQGVAMRAGVLADDHLIEVNGENVEDASHEEVVEKVKISGSRVMFLLVDKETSKRHVEQKIQFKRETAS*,2,2,FALSE,FALSE,208.333333333333,279,218,128,300,422,265,-0.0795994674703638,0.0795865127636991,-0.0958314119017433,0.0559783958470545,-0.159214520172657,0.0354943913796738,-0.133405655513067,0.028052442529613,0.15046283656487,0.0113819760142336,0.162653818539303,0.00833133451208554,0.12497364617809,0.00437542865623311,0.133917304824308,0.00364285832059875,missense,"K80I,D95S",-0.0753353014791395,-0.0352506666773336
NHERF3_PDZ2 binding CEP164,2,MNGGVQTWTQPRLCYLVKEGGSYGFSLKTVQGKKGVYMTDITPQGVAMRAGVLADDHLIEVNGENVEDASHEEVVEKVKISGSRVMFLLVDKETMKRHVEQKIQFKRETAS*,2,2,FALSE,FALSE,205.666666666667,242,251,124,144,251,198,-0.30942121749186,0.128588095641673,-0.294792465709625,0.0856598986237738,-0.23559164754527,0.0385017546042605,-0.249975293885328,0.0338768882003525,0.117595136304394,0.0183898825251339,0.13304219660788,0.0127488696113386,0.11555856230717,0.00474614928901718,0.118779704003085,0.00439921421909603,missense,"K80I,D95M",-0.208914019889695,-0.172630739503801
NHERF3_PDZ2 binding CEP164,2,MNGGVQTWTQPRLCYLVKEGGSYGFSLKTVQGKKGVYMTDITPQGVAMRAGVLADDHLIEVNGENVEDASHEEVVEKVKISGSRVMFLLVDKETIKRHVEQKIQFKRETAS*,2,2,FALSE,FALSE,212.333333333333,275,240,122,58,118,87,-0.597184405463431,0.131488869442968,-0.496158318572833,0.0900211804517403,-0.472734545041734,0.0499198226629232,-0.490053218308173,0.0414326931877904,0.0764410061693473,0.0188047334424883,0.103072665431987,0.013397964628451,0.0863257232867954,0.00615366580756502,0.08760345745512,0.00538040247171445,missense,"K80I,D95I",-0.484022546525574,-0.455568245373993
NHERF3_PDZ2 binding CEP164,2,MNGGVQTWTQPRLCYLVKEGGSYGFSLKTVQGKKGVYMTDITPQGVAMRAGVLADDHLIEVNGENVEDASHEEVVEKVKISGSRVMFLLVDKETQKRHVEQKIQFKRETAS*,2,2,FALSE,FALSE,158.666666666667,217,165,94,185,307,264,-0.209658051356454,0.128269548908808,-0.118684628791814,0.0859259281832325,-0.0694739501842265,0.0388260040983038,-0.0871398464566581,0.034107878592334,0.131862653809886,0.0183443259207926,0.15925254574991,0.0127884631226641,0.136036054809188,0.00478611984416293,0.139925330232522,0.00442921036900419,missense,"K80I,D95Q",-0.02231868783703,0.0192746823440577
NHERF3_PDZ2 binding CEP164,2,MNGGVQTWTQPRLCYLVKEGGSYGFSLKTVQGKKGVYMTDITPQGVAMRAGVLADDHLIEVNGENVEDASHEEVVEKVKISGSRVMFLLVDKETHKRHVEQKIQFKRETAS*,2,2,FALSE,FALSE,82,125,84,37,131,79,219,-0.152387188125005,0.129944837279212,-0.312198670934295,0.0970940288660611,0.149841598104589,0.0550747972188287,0.0146646520202346,0.0449476328770689,0.140053182191878,0.0185839154113571,0.13045160936224,0.0144506254845066,0.163071298898199,0.00678912460872586,0.153145546759459,0.00583684854695279,missense,"K80I,D95H",0.094340457930799,0.139253688971444
NHERF3_PDZ2 binding CEP164,2,MNGGVQTWTQPRLCYLVKEGGSYGFSLKTVQGKKGVYMTDITPQGVAMRAGVLADDHLIEVNGENVEDASHEEVVEKVKISGSRVMFLLVDKETPKRHVEQKIQFKRETAS*,2,2,FALSE,FALSE,162,199,216,71,76,176,69,-0.464195348104767,0.103205955238813,-0.377871781452707,0.0703556375573725,-0.381360838451195,0.0588662448197318,-0.393460217266924,0.0413630113370803,0.0954602873069205,0.0147598841344137,0.12067739836711,0.0104711173378928,0.0975894502786442,0.00725650009642326,0.100146914845088,0.00537135366573665,missense,"K80I,D95P",-0.373335325850539,-0.341731111598243
NHERF3_PDZ2 binding CEP164,2,MNGGVQTWTQPRLCYLVKEGGSYGFSLKTVQGKKGVYMTDITPQGVAMRAGVLADDHLIEVNGENVEDASHEEVVEKVKISGSRVMFLLVDKETLKRHVEQKIQFKRETAS*,2,2,FALSE,FALSE,338,423,365,226,164,243,217,-0.461468382614306,0.0819810036812271,-0.431734954158963,0.059658432886163,-0.384811593327866,0.0331535814747881,-0.403168376081264,0.0273225750669427,0.0958502812233046,0.0117244214518233,0.112660875154759,0.00887903901711363,0.0971640723193065,0.0040868747090172,0.0988862243694837,0.00354807856099257,missense,"K80I,D95L",-0.38446003577204,-0.353172406120113
NHERF3_PDZ2 binding CEP164,2,MNGGVQTWTQPRLCYLVKEGGSYGFSLKTVQGKKGVYMTDITPQGVAMRAGVLADDHLIEVNGENVEDASHEEVVEKVKISGSRVMFLLVDKETDKKHVEQKIQFKRETAS*,2,2,FALSE,FALSE,155,144,231,90,88,246,277,-0.302027976525078,0.130734564565726,-0.276948083147624,0.085900842279497,-0.0425401837155198,0.0389930514782108,-0.0976627900369035,0.0342649535161733,0.11865247238345,0.0186968573750234,0.135697998333457,0.0127847295563052,0.139356206783817,0.00480671193954993,0.138558832732776,0.004449607940184,missense,"K80I,R97K",-0.0343770705941841,0.00687314472594904
NHERF3_PDZ2 binding CEP164,2,MNGGVQTWTQPRLCYLVKEGGSYGFSLKTVQGKKGVYMTDITPQGVAMRAGVLADDHLIEVNGENVEDASHEEVVEKVKISGSRVMFLLVDKETDKNHVEQKIQFKRETAS*,2,2,FALSE,FALSE,333,488,357,154,395,643,368,-0.224053959543041,0.126628941018064,-0.127900781670354,0.0826792839474527,-0.116992052523152,0.0314044156933291,-0.12375843376785,0.0285993875844981,0.129803839118893,0.0181096962201968,0.157880894215711,0.0123052610094074,0.130178451436318,0.00387125331681379,0.135170082081338,0.00371388398412146,missense,"K80I,R97N",-0.0642804201657633,-0.0238811879310877
NHERF3_PDZ2 binding CEP164,2,MNGGVQTWTQPRLCYLVKEGGSYGFSLKTVQGKKGVYMTDITPQGVAMRAGVLADDHLIEVNGENVEDASHEEVVEKVKISGSRVMFLLVDKETDKTHVEQKIQFKRETAS*,2,2,FALSE,FALSE,527.666666666667,690,598,295,332,701,461,-0.367920636241021,0.0904707441088205,-0.245443639287264,0.0596419402791199,-0.24176578810312,0.0251689175045573,-0.250064386844898,0.022462586879758,0.109228907430583,0.0129385721735774,0.140386844029125,0.00887658440182548,0.114797469907093,0.00310259730101672,0.118768134492561,0.00291696601572995,missense,"K80I,R97T",-0.209016112711848,-0.172735737661512
NHERF3_PDZ2 binding CEP164,2,MNGGVQTWTQPRLCYLVKEGGSYGFSLKTVQGKKGVYMTDITPQGVAMRAGVLADDHLIEVNGENVEDASHEEVVEKVKISGSRVMFLLVDKETDKSHVEQKIQFKRETAS*,2,2,FALSE,FALSE,556,765,658,245,518,899,505,-0.319700092261767,0.0785506256921163,-0.206092968979194,0.0557374830427368,-0.160989325829916,0.0258416600648302,-0.181298119016135,0.022465210520243,0.11612511453787,0.0112338297845173,0.146243453398695,0.0082954791587721,0.124754864133092,0.0031855269403786,0.127698043917457,0.002917306718703,missense,"K80I,R97S",-0.130215920357224,-0.0916930663944811
NHERF3_PDZ2 binding CEP164,2,MNGGVQTWTQPRLCYLVKEGGSYGFSLKTVQGKKGVYMTDITPQGVAMRAGVLADDHLIEVNGENVEDASHEEVVEKVKISGSRVMFLLVDKETDKMHVEQKIQFKRETAS*,2,2,FALSE,FALSE,306,375,373,170,240,602,215,-0.289213131711561,0.127311714095956,-0.159023712138693,0.0827279341359604,-0.304179910105193,0.0351200334609616,-0.282450443522495,0.0313332147118421,0.120485173066375,0.0182073422474678,0.153248829634286,0.0123125016776759,0.107103619488858,0.00432928118612437,0.114562517961493,0.00406889566937528,missense,"K80I,R97M",-0.246127731189636,-0.210903470589721
NHERF3_PDZ2 binding CEP164,2,MNGGVQTWTQPRLCYLVKEGGSYGFSLKTVQGKKGVYMTDITPQGVAMRAGVLADDHLIEVNGENVEDASHEEVVEKVKISGSRVMFLLVDKETDKIHVEQKIQFKRETAS*,2,2,FALSE,FALSE,421,603,473,187,412,739,498,-0.271070338431204,0.126478323025125,-0.168235089213716,0.0821384195953257,-0.0851137219108642,0.0278942778758841,-0.101120421494231,0.0258549897625851,0.123079844333871,0.0180881557565753,0.151877888888884,0.0122247634929093,0.134108124712918,0.00343855516375934,0.138109828639439,0.00335749960047875,missense,"K80I,R97I",-0.0383392170437671,0.00279824436554979
NHERF3_PDZ2 binding CEP164,2,MNGGVQTWTQPRLCYLVKEGGSYGFSLKTVQGKKGVYMTDITPQGVAMRAGVLADDHLIEVNGENVEDASHEEVVEKVKISGSRVMFLLVDKETDKQHVEQKIQFKRETAS*,2,2,FALSE,FALSE,141.666666666667,173,161,91,203,273,195,-0.121027770303258,0.128477239561566,-0.145015573563319,0.0863902971247866,-0.149055473019646,0.0417752702331464,-0.146138134602942,0.036094242268626,0.14453801422023,0.0183740285669569,0.155333678379898,0.0128575757317442,0.126225961947019,0.00514967879135587,0.132263879553213,0.00468715729958881,missense,"K80I,R97Q",-0.0899256207317676,-0.050256194094709
NHERF3_PDZ2 binding CEP164,2,MNGGVQTWTQPRLCYLVKEGGSYGFSLKTVQGKKGVYMTDITPQGVAMRAGVLADDHLIEVNGENVEDASHEEVVEKVKISGSRVMFLLVDKETDKHHVEQKIQFKRETAS*,2,2,FALSE,FALSE,138.666666666667,157,185,74,73,295,131,-0.377855439449423,0.131251659995882,-0.162444172271839,0.0857476689266374,-0.205247308733106,0.0484743533249644,-0.212022630600562,0.0401730066781525,0.107808092673189,0.0187708091990037,0.152739758284111,0.0127619325750466,0.11929913890061,0.00597548137568226,0.123708193744748,0.00521682101251937,missense,"K80I,R97H",-0.165423551937341,-0.127902629175716
NHERF3_PDZ2 binding CEP164,2,MNGGVQTWTQPRLCYLVKEGGSYGFSLKTVQGKKGVYMTDITPQGVAMRAGVLADDHLIEVNGENVEDASHEEVVEKVKISGSRVMFLLVDKETDKPHVEQKIQFKRETAS*,2,2,FALSE,FALSE,228.333333333333,304,260,121,97,109,90,-0.51357478454133,0.0974272788590724,-0.536069931281805,0.0720812477749962,-0.460220310017782,0.0493505276741446,-0.488762142596807,0.0375712849165461,0.0883983424924005,0.0139334532020331,0.0971325703048637,0.0107279420600548,0.0878683653890062,0.00608348825243787,0.0877711150803948,0.00487896437999456,missense,"K80I,R97P",-0.482543085481485,-0.454046682145963
NHERF3_PDZ2 binding CEP164,2,MNGGVQTWTQPRLCYLVKEGGSYGFSLKTVQGKKGVYMTDITPQGVAMRAGVLADDHLIEVNGENVEDASHEEVVEKVKISGSRVMFLLVDKETDKRKVEQKIQFKRETAS*,2,2,FALSE,FALSE,89.6666666666667,156,72,41,39,105,88,-0.550010018293345,0.134719677439209,-0.187779697768903,0.0951973114538709,-0.148577510209557,0.0621306003873371,-0.210872527498465,0.04853591738368,0.0831875983318952,0.0192667838307116,0.148969040406946,0.0141683346650442,0.12628488089434,0.00765890042896745,0.123857544827122,0.00630281909685357,missense,"K80I,H98K",-0.164105633304639,-0.126547205498245
NHERF3_PDZ2 binding CEP164,2,MNGGVQTWTQPRLCYLVKEGGSYGFSLKTVQGKKGVYMTDITPQGVAMRAGVLADDHLIEVNGENVEDASHEEVVEKVKISGSRVMFLLVDKETDKRNVEQKIQFKRETAS*,2,2,FALSE,FALSE,59.3333333333333,92,62,24,85,92,29,-0.187350599047058,0.132002004784485,-0.182855855022577,0.0973045928519717,-0.317594085187473,0.0944623899974477,-0.238687160454264,0.0602940069713135,0.13505292912548,0.0188781189188258,0.149701862067585,0.0144819639853027,0.10545004088747,0.011644472043766,0.120245568187638,0.00782971125404953,missense,"K80I,H98N",-0.195978795777962,-0.159327407568584
NHERF3_PDZ2 binding CEP164,2,MNGGVQTWTQPRLCYLVKEGGSYGFSLKTVQGKKGVYMTDITPQGVAMRAGVLADDHLIEVNGENVEDASHEEVVEKVKISGSRVMFLLVDKETDKRTVEQKIQFKRETAS*,2,2,FALSE,FALSE,185.333333333333,238,212,106,138,270,148,-0.340141643742856,0.0944622390780205,-0.228522429656092,0.0652713518474855,-0.275000935312467,0.0431583249207069,-0.270916424461405,0.0336400499737702,0.113201688940089,0.0135094113575389,0.142905248775335,0.00971441675076239,0.110700540509476,0.00532016930768446,0.116060312574646,0.00436845867602949,missense,"K80I,H98T",-0.232910743423206,-0.197310356630371
NHERF3_PDZ2 binding CEP164,2,MNGGVQTWTQPRLCYLVKEGGSYGFSLKTVQGKKGVYMTDITPQGVAMRAGVLADDHLIEVNGENVEDASHEEVVEKVKISGSRVMFLLVDKETDKRRVEQKIQFKRETAS*,2,2,FALSE,FALSE,220.333333333333,264,271,126,220,401,408,-0.249618960371839,0.0785591478285164,-0.197491263630615,0.0549269017587523,-0.0314481535922152,0.0328667201870238,-0.0951359539641021,0.0265444486567288,0.126147689149096,0.0112350485683128,0.147523655940211,0.00817483933471281,0.140723532284293,0.0040515130349594,0.138886964794819,0.00344703194927834,missense,"K80I,H98R",-0.0314815351104033,0.00985108073526767
NHERF3_PDZ2 binding CEP164,2,MNGGVQTWTQPRLCYLVKEGGSYGFSLKTVQGKKGVYMTDITPQGVAMRAGVLADDHLIEVNGENVEDASHEEVVEKVKISGSRVMFLLVDKETDKRSVEQKIQFKRETAS*,2,2,FALSE,FALSE,327.666666666667,466,360,157,199,305,170,-0.395223058600976,0.077149589093506,-0.334543734217183,0.0547682639757616,-0.347899694390348,0.038417358832371,-0.350866850929143,0.0291241269833664,0.105324282065804,0.0110334621040311,0.127125965708355,0.00815122907549847,0.101714238531191,0.00473574573892274,0.105678041013588,0.00378202604637845,missense,"K80I,H98S",-0.324527013775119,-0.291533823083696
NHERF3_PDZ2 binding CEP164,2,MNGGVQTWTQPRLCYLVKEGGSYGFSLKTVQGKKGVYMTDITPQGVAMRAGVLADDHLIEVNGENVEDASHEEVVEKVKISGSRVMFLLVDKETDKRMVEQKIQFKRETAS*,2,2,FALSE,FALSE,69,102,76,29,54,115,51,-0.341844218256427,0.133650172870401,-0.177312379529394,0.0941544185509358,-0.207189650695196,0.0774774513996319,-0.219618139448662,0.0546051812563582,0.11295819715231,0.0191138298322693,0.150526904443209,0.0140131196128235,0.119059704489966,0.00955072189968546,0.122721849593886,0.00709096680895229,missense,"K80I,H98M",-0.174127347812259,-0.136854115800164
NHERF3_PDZ2 binding CEP164,2,MNGGVQTWTQPRLCYLVKEGGSYGFSLKTVQGKKGVYMTDITPQGVAMRAGVLADDHLIEVNGENVEDASHEEVVEKVKISGSRVMFLLVDKETDKRIVEQKIQFKRETAS*,2,2,FALSE,FALSE,64.6666666666667,68,80,46,74,98,98,-0.141934917451304,0.133620496230373,-0.23723192104238,0.0952076481699397,-0.150765861819511,0.0587644635997915,-0.170603917569381,0.0468338987477084,0.141548001979441,0.019109585660823,0.141609004303315,0.0141698730913964,0.126015120631608,0.00724395342498919,0.129086780769206,0.00608179689020194,missense,"K80I,H98I",-0.117961290904571,-0.0790896973346548
NHERF3_PDZ2 binding CEP164,2,MNGGVQTWTQPRLCYLVKEGGSYGFSLKTVQGKKGVYMTDITPQGVAMRAGVLADDHLIEVNGENVEDASHEEVVEKVKISGSRVMFLLVDKETDKRHKEQKIQFKRETAS*,2,2,FALSE,FALSE,293.333333333333,348,345,187,396,588,619,-0.129545955941252,0.12687731244159,-0.143564766645359,0.0828737378948914,-0.021126728654884,0.0267820998655324,-0.0364601194976961,0.0249853590530643,0.143319795438559,0.0181452167812444,0.155549603784031,0.0123342018330733,0.141995864522953,0.00330145588276951,0.146506542005552,0.00324457034440125,missense,"K80I,V99K",0.035755893770199,0.0790019378942
NHERF3_PDZ2 binding CEP164,2,MNGGVQTWTQPRLCYLVKEGGSYGFSLKTVQGKKGVYMTDITPQGVAMRAGVLADDHLIEVNGENVEDASHEEVVEKVKISGSRVMFLLVDKETDKRHNEQKIQFKRETAS*,2,2,FALSE,FALSE,68.6666666666667,74,95,37,47,111,84,-0.291330117130136,0.135499849323064,-0.250644185305232,0.0933033797775795,-0.132063630042489,0.0645765035598681,-0.186558564738351,0.0494385852072661,0.12018241476701,0.0193783592391653,0.139612840275256,0.0138864584501321,0.128320563200756,0.00796040932700683,0.127014928411596,0.00642003851503494,missense,"K80I,V99N",-0.136243935950769,-0.097892625958266
NHERF3_PDZ2 binding CEP164,2,MNGGVQTWTQPRLCYLVKEGGSYGFSLKTVQGKKGVYMTDITPQGVAMRAGVLADDHLIEVNGENVEDASHEEVVEKVKISGSRVMFLLVDKETDKRHTEQKIQFKRETAS*,2,2,FALSE,FALSE,245.333333333333,274,279,183,291,497,389,-0.152180588724729,0.0917126264507937,-0.135035008866559,0.0617588198469093,-0.15148250613735,0.0295310942662468,-0.148714223905715,0.0255843434491422,0.14008272877379,0.0131161785862469,0.15681909827895,0.00919164222965676,0.125926779179262,0.00364032713564012,0.131929351522675,0.00332235377765694,missense,"K80I,V99T",-0.0928775961550477,-0.0532921761991766
NHERF3_PDZ2 binding CEP164,2,MNGGVQTWTQPRLCYLVKEGGSYGFSLKTVQGKKGVYMTDITPQGVAMRAGVLADDHLIEVNGENVEDASHEEVVEKVKISGSRVMFLLVDKETDKRHREQKIQFKRETAS*,2,2,FALSE,FALSE,759.666666666667,854,912,513,906,1540,1311,-0.131706689182166,0.0736910152084201,-0.132193760325091,0.0482508953122579,-0.101190638012352,0.0173438758199793,-0.105999171239147,0.0159353035486895,0.143010780593364,0.0105388380322316,0.157241964845109,0.00718124096396722,0.132126307398124,0.00213799668970639,0.137476279739602,0.00206934041705392,missense,"K80I,V99R",-0.043929842076767,-0.0029514774712657
NHERF3_PDZ2 binding CEP164,2,MNGGVQTWTQPRLCYLVKEGGSYGFSLKTVQGKKGVYMTDITPQGVAMRAGVLADDHLIEVNGENVEDASHEEVVEKVKISGSRVMFLLVDKETDKRHSEQKIQFKRETAS*,2,2,FALSE,FALSE,415,529,467,249,486,699,541,-0.184092601967431,0.0744437581951189,-0.188123489103322,0.0508027156848196,-0.146073250948114,0.0253470147697284,-0.156971953624995,0.0216961403401784,0.135518867930022,0.0106464907276692,0.148917873513611,0.0075610315745566,0.126593583405054,0.00312455152666581,0.130857012121734,0.0028174361387485,missense,"K80I,V99S",-0.102340239844133,-0.0630241057655463
NHERF3_PDZ2 binding CEP164,2,MNGGVQTWTQPRLCYLVKEGGSYGFSLKTVQGKKGVYMTDITPQGVAMRAGVLADDHLIEVNGENVEDASHEEVVEKVKISGSRVMFLLVDKETDKRHMEQKIQFKRETAS*,2,2,FALSE,FALSE,222,301,263,102,206,321,205,-0.270609854750361,0.12771715201411,-0.23826824281564,0.084720613656026,-0.167913647575246,0.0400600481171961,-0.187455671970651,0.0348418057068875,0.123145699891909,0.0182653254973859,0.141454767240524,0.0126090746574092,0.12390129615765,0.0049382416683001,0.126898431085483,0.00452451731039233,missense,"K80I,V99M",-0.137271943209269,-0.0989498880260514
NHERF3_PDZ2 binding CEP164,2,MNGGVQTWTQPRLCYLVKEGGSYGFSLKTVQGKKGVYMTDITPQGVAMRAGVLADDHLIEVNGENVEDASHEEVVEKVKISGSRVMFLLVDKETDKRHIEQKIQFKRETAS*,2,2,FALSE,FALSE,176.333333333333,209,212,108,127,251,246,-0.30360125777579,0.129060733633433,-0.246896453300197,0.0860038070371973,-0.131092397582594,0.0378438330069267,-0.160206653740409,0.033454727462181,0.118427471326897,0.0184574763183385,0.140170619906543,0.0128000539296885,0.128440287984636,0.00466504664438421,0.130436957639219,0.00434439290519245,missense,"K80I,V99I",-0.106046926266884,-0.0668362762726573
NHERF3_PDZ2 binding CEP164,2,MNGGVQTWTQPRLCYLVKEGGSYGFSLKTVQGKKGVYMTDITPQGVAMRAGVLADDHLIEVNGENVEDASHEEVVEKVKISGSRVMFLLVDKETDKRHQEQKIQFKRETAS*,2,2,FALSE,FALSE,176,198,221,109,223,406,259,-0.132405541400903,0.128125778875859,-0.12229010817875,0.0844194354730329,-0.118654249653665,0.0373264345288639,-0.120120933246845,0.0329874288811106,0.142910835025768,0.0183237648105019,0.158715937753299,0.0125642499325794,0.12997355075555,0.00460126642335178,0.13564244376696,0.00428371004228454,missense,"K80I,V99Q",-0.0601121593338827,-0.0195943076296653
NHERF3_PDZ2 binding CEP164,2,MNGGVQTWTQPRLCYLVKEGGSYGFSLKTVQGKKGVYMTDITPQGVAMRAGVLADDHLIEVNGENVEDASHEEVVEKVKISGSRVMFLLVDKETDKRHHEQKIQFKRETAS*,2,2,FALSE,FALSE,58,53,78,43,56,115,91,-0.15011877454442,0.136048337227951,-0.184679862170753,0.0940099908232812,-0.152727109382733,0.0608679438231633,-0.160676316858008,0.0478316169140351,0.140377596820287,0.0194568006227709,0.149430392807455,0.0139916242538783,0.125773355708854,0.00750325150813456,0.130375967720283,0.00621135943791873,missense,"K80I,V99H",-0.106585119558118,-0.067389785352728
NHERF3_PDZ2 binding CEP164,2,MNGGVQTWTQPRLCYLVKEGGSYGFSLKTVQGKKGVYMTDITPQGVAMRAGVLADDHLIEVNGENVEDASHEEVVEKVKISGSRVMFLLVDKETDKRHPEQKIQFKRETAS*,2,2,FALSE,FALSE,131.333333333333,153,105,136,147,132,162,-0.184442048053432,0.094345002403605,-0.226561738299895,0.0723859928597618,-0.319889557131733,0.040296058205061,-0.283951540050368,0.0329861210878463,0.135468892289288,0.0134926448858108,0.14319706091672,0.0107732976513267,0.105167075795406,0.00496733486475917,0.114367587271561,0.00428354021373683,missense,"K80I,V99P",-0.247847857915632,-0.212672548311831
NHERF3_PDZ2 binding CEP164,2,MNGGVQTWTQPRLCYLVKEGGSYGFSLKTVQGKKGVYMTDITPQGVAMRAGVLADDHLIEVNGENVEDASHEEVVEKVKISGSRVMFLLVDKETDKRHLEQKIQFKRETAS*,2,2,FALSE,FALSE,568,641,703,360,374,814,702,-0.307131902392537,0.0746499738245708,-0.268580428886834,0.0499963215291509,-0.177495302349035,0.0217180519395004,-0.199610494661525,0.0192463737994991,0.117922540140102,0.0106759824250269,0.136943366759494,0.00744101492602986,0.12272015611716,0.00267720569701236,0.125320019618171,0.00249931223859908,missense,"K80I,V99L",-0.151200318215199,-0.113274633729839
NHERF3_PDZ2 binding CEP164,2,MNGGVQTWTQPRLCYLVKEGGSYGFSLKTVQGKKGVYMTDITPQGVAMRAGVLADDHLIEVNGENVEDASHEEVVEKVKISGSRVMFLLVDKETDKRHEEQKIQFKRETAS*,2,2,FALSE,FALSE,296,336,335,217,383,732,442,-0.129070949226768,0.126934430714419,-0.0730914132017437,0.0825774631095541,-0.163978802528427,0.0274611656927898,-0.15388281737974,0.0255257482621445,0.143387727991991,0.0181533854870808,0.166038240924176,0.0122901068870358,0.12438634839003,0.00338516499749326,0.131258163845425,0.00331474467323488,missense,"K80I,V99E",-0.0988003570204508,-0.0593834857184221
NHERF3_PDZ2 binding CEP164,2,MNGGVQTWTQPRLCYLVKEGGSYGFSLKTVQGKKGVYMTDITPQGVAMRAGVLADDHLIEVNGENVEDASHEEVVEKVKISGSRVMFLLVDKETDKRHDEQKIQFKRETAS*,2,2,FALSE,FALSE,172,229,177,110,203,217,158,-0.198830762699454,0.12805309871553,-0.2370030931687,0.0870416669040917,-0.26673735883642,0.0420532075851354,-0.256102416922036,0.0363111999784588,0.133411106374444,0.0183133705387484,0.14164306104132,0.0129545199088743,0.111719199737339,0.00518394040304324,0.117984042765671,0.00471533118133363,missense,"K80I,V99D",-0.215935172689136,-0.179851698758316
NHERF3_PDZ2 binding CEP164,2,MNGGVQTWTQPRLCYLVKEGGSYGFSLKTVQGKKGVYMTDITPQGVAMRAGVLADDHLIEVNGENVEDASHEEVVEKVKISGSRVMFLLVDKETDKRHAEQKIQFKRETAS*,2,2,FALSE,FALSE,187.666666666667,231,219,113,235,519,322,-0.171553925130432,0.092376436105483,-0.049412427897774,0.0621886517647904,-0.0655350733623216,0.0353143392435689,-0.0725451323100777,0.0291405905805142,0.137312072758994,0.0132111125807809,0.169562413857126,0.0092556146504032,0.136521604042462,0.00435323345171466,0.141820583232666,0.00378416399040216,missense,"K80I,V99A",-0.0055944083548991,0.0364748977718154
NHERF3_PDZ2 binding CEP164,2,MNGGVQTWTQPRLCYLVKEGGSYGFSLKTVQGKKGVYMTDITPQGVAMRAGVLADDHLIEVNGENVEDASHEEVVEKVKISGSRVMFLLVDKETDKRHGEQKIQFKRETAS*,2,2,FALSE,FALSE,485.333333333333,522,565,369,576,719,668,-0.140659893612252,0.0902105148104055,-0.224974632443772,0.0597126021166929,-0.198625212906018,0.0217451288410887,-0.198731264682282,0.0199277053290341,0.141730348086209,0.0129013557718291,0.143433271861914,0.00888710109129382,0.120115451188831,0.00268054349339444,0.12543419542451,0.00258778917706291,missense,"K80I,V99G",-0.150192796741723,-0.112238440427138
NHERF3_PDZ2 binding CEP164,2,MNGGVQTWTQPRLCYLVKEGGSYGFSLKTVQGKKGVYMTDITPQGVAMRAGVLADDHLIEVNGENVEDASHEEVVEKVKISGSRVMFLLVDKETDKRHVKQKIQFKRETAS*,2,2,FALSE,FALSE,151.333333333333,188,164,102,126,252,199,-0.276415581404445,0.129238626513367,-0.172954691837402,0.0866326436890444,-0.176652489465362,0.0403434339379355,-0.183438984903648,0.0351904214011229,0.122315400394829,0.0184829174693853,0.151175464540579,0.0128936444733388,0.122824050493136,0.00497317491810765,0.12742003350523,0.00456978814843419,missense,"K80I,E100K",-0.132669167407966,-0.0942161274217354
NHERF3_PDZ2 binding CEP164,2,MNGGVQTWTQPRLCYLVKEGGSYGFSLKTVQGKKGVYMTDITPQGVAMRAGVLADDHLIEVNGENVEDASHEEVVEKVKISGSRVMFLLVDKETDKRHVNQKIQFKRETAS*,2,2,FALSE,FALSE,106.666666666667,139,110,71,43,89,66,-0.490909310220539,0.134261459044018,-0.354878230396372,0.0946708892570345,-0.394749416237912,0.0596942313874989,-0.396728147850335,0.0472623991725328,0.0916398199250962,0.0192012522399654,0.124099557265597,0.0140899865925412,0.0959390270811428,0.00735856681780559,0.0997225450917462,0.00613744146861268,missense,"K80I,E100N",-0.37708009151407,-0.345582444996972
NHERF3_PDZ2 binding CEP164,2,MNGGVQTWTQPRLCYLVKEGGSYGFSLKTVQGKKGVYMTDITPQGVAMRAGVLADDHLIEVNGENVEDASHEEVVEKVKISGSRVMFLLVDKETDKRHVTQKIQFKRETAS*,2,2,FALSE,FALSE,215.333333333333,244,248,154,173,281,183,-0.262821250992628,0.093456373919797,-0.252085012723962,0.0641882401403843,-0.32188356884968,0.0376089421025421,-0.299610414741799,0.0306540581295639,0.124259578337847,0.0133655586781477,0.139398400132448,0.00955321588372664,0.104921272002963,0.00463609141077733,0.1123341435919,0.00398070116709157,missense,"K80I,E100T",-0.26579157329676,-0.231126902082918
NHERF3_PDZ2 binding CEP164,2,MNGGVQTWTQPRLCYLVKEGGSYGFSLKTVQGKKGVYMTDITPQGVAMRAGVLADDHLIEVNGENVEDASHEEVVEKVKISGSRVMFLLVDKETDKRHVRQKIQFKRETAS*,2,2,FALSE,FALSE,383,416,494,239,251,358,323,-0.364402006321384,0.077710193501173,-0.405363581793126,0.0540993889738848,-0.283640309257923,0.0291195104880112,-0.316228906291008,0.024349784255892,0.109732120348923,0.0111136363157155,0.116585759414088,0.00805167957424744,0.10963555635667,0.00358959079708823,0.110176085157169,0.00316203532322447,missense,"K80I,E100R",-0.284834926558017,-0.250712186992231
NHERF3_PDZ2 binding CEP164,2,MNGGVQTWTQPRLCYLVKEGGSYGFSLKTVQGKKGVYMTDITPQGVAMRAGVLADDHLIEVNGENVEDASHEEVVEKVKISGSRVMFLLVDKETDKRHVSQKIQFKRETAS*,2,2,FALSE,FALSE,507.333333333333,660,558,304,454,551,512,-0.254220216969485,0.0743867466138263,-0.293161500149763,0.0518878219418414,-0.219981200460262,0.0243153409781218,-0.234854535941546,0.0211122892169405,0.125489645588559,0.0106383372802034,0.133284935247516,0.00772252929294613,0.117482877525925,0.00299737608017357,0.120743268453173,0.00274161789511311,missense,"K80I,E100S",-0.191586939736316,-0.154810569033045
NHERF3_PDZ2 binding CEP164,2,MNGGVQTWTQPRLCYLVKEGGSYGFSLKTVQGKKGVYMTDITPQGVAMRAGVLADDHLIEVNGENVEDASHEEVVEKVKISGSRVMFLLVDKETDKRHVMQKIQFKRETAS*,2,2,FALSE,FALSE,85.6666666666667,101,91,65,46,59,71,-0.383596465734649,0.134602165153475,-0.417696527055881,0.100357220091261,-0.347291987699808,0.0592416512487464,-0.367760456756398,0.0477046460052092,0.106987046226921,0.0192499779427394,0.114750231779748,0.0149362903068484,0.101789151134704,0.0073027768174318,0.103484256551227,0.00619487113993178,missense,"K80I,E100M",-0.343885624192451,-0.311443336669373
NHERF3_PDZ2 binding CEP164,2,MNGGVQTWTQPRLCYLVKEGGSYGFSLKTVQGKKGVYMTDITPQGVAMRAGVLADDHLIEVNGENVEDASHEEVVEKVKISGSRVMFLLVDKETDKRHVIQKIQFKRETAS*,2,2,FALSE,FALSE,279.666666666667,332,371,136,105,284,97,-0.484778078616576,0.129024094552991,-0.370586863832944,0.0845951845888989,-0.472684822055914,0.0472870480836033,-0.451757615243842,0.0393134357192753,0.0925166711481321,0.0184522364212719,0.121761621747663,0.0125904068928196,0.086331852688331,0.00582912108677977,0.0925764809669935,0.00510519810423303,missense,"K80I,E100I",-0.440139099261574,-0.410435972413599
NHERF3_PDZ2 binding CEP164,2,MNGGVQTWTQPRLCYLVKEGGSYGFSLKTVQGKKGVYMTDITPQGVAMRAGVLADDHLIEVNGENVEDASHEEVVEKVKISGSRVMFLLVDKETDKRHVQQKIQFKRETAS*,2,2,FALSE,FALSE,112.666666666667,105,157,76,68,215,112,-0.285929763757918,0.132466353143861,-0.205620728636232,0.0874150923821665,-0.259191232674465,0.0501985161853447,-0.249807286785857,0.0413556099211826,0.120954740258057,0.0189445271795364,0.14631373751827,0.013010097288792,0.112649418156902,0.0061880206331279,0.118801521214174,0.00537039252627584,missense,"K80I,E100Q",-0.208721498291923,-0.17243273916784
NHERF3_PDZ2 binding CEP164,2,MNGGVQTWTQPRLCYLVKEGGSYGFSLKTVQGKKGVYMTDITPQGVAMRAGVLADDHLIEVNGENVEDASHEEVVEKVKISGSRVMFLLVDKETDKRHVHQKIQFKRETAS*,2,2,FALSE,FALSE,114.666666666667,154,141,49,99,205,53,-0.287977310719362,0.130229132631895,-0.188643114368821,0.0879635552342182,-0.350181186406238,0.0684203854033407,-0.289096523725758,0.0498868569841924,0.120661912621893,0.0186245735929111,0.148840537036881,0.0130917256995164,0.101432996758695,0.00843424843553527,0.113699465535942,0.00647825057877027,missense,"K80I,E100H",-0.253743563994835,-0.218736033125594
NHERF3_PDZ2 binding CEP164,2,MNGGVQTWTQPRLCYLVKEGGSYGFSLKTVQGKKGVYMTDITPQGVAMRAGVLADDHLIEVNGENVEDASHEEVVEKVKISGSRVMFLLVDKETDKRHVPQKIQFKRETAS*,2,2,FALSE,FALSE,177.666666666667,225,195,113,154,268,123,-0.216722078059515,0.0941517208728593,-0.189390559855189,0.0654629634887203,-0.345332846325245,0.0455549783255187,-0.283864308683823,0.0347518221786434,0.130852399940153,0.013465002944098,0.148729293792371,0.00974293455044888,0.102030656425503,0.00561560713825048,0.11437891503773,0.00451283215163174,missense,"K80I,E100P",-0.247747898317996,-0.212569744085482
NHERF3_PDZ2 binding CEP164,2,MNGGVQTWTQPRLCYLVKEGGSYGFSLKTVQGKKGVYMTDITPQGVAMRAGVLADDHLIEVNGENVEDASHEEVVEKVKISGSRVMFLLVDKETDKRHVLQKIQFKRETAS*,2,2,FALSE,FALSE,456.666666666667,621,514,235,211,327,284,-0.455268936926593,0.0763503509629321,-0.421450229659713,0.0547741658146564,-0.317446502876281,0.0302492757791199,-0.353940950333834,0.025017761972685,0.0967368880071525,0.0109191599576503,0.114191563536792,0.00815210745354638,0.105468233504625,0.00372885807953458,0.105278841956932,0.00324877815073495,missense,"K80I,E100L",-0.328049665680703,-0.295156721858963
NHERF3_PDZ2 binding CEP164,2,MNGGVQTWTQPRLCYLVKEGGSYGFSLKTVQGKKGVYMTDITPQGVAMRAGVLADDHLIEVNGENVEDASHEEVVEKVKISGSRVMFLLVDKETDKRHVEKKIQFKRETAS*,2,2,FALSE,FALSE,133,195,135,69,178,221,146,-0.190701726520886,0.128489139833793,-0.154993612242674,0.0877717244735803,-0.152773965486184,0.0480855971429619,-0.156924907464984,0.0400686544281206,0.134573671381885,0.0183757304710654,0.153848634431169,0.0130631752880157,0.125767579710738,0.0059275590174475,0.130863121482631,0.00520326994786962,missense,"K80I,Q101K",-0.102286329015823,-0.0629686607544885
NHERF3_PDZ2 binding CEP164,2,MNGGVQTWTQPRLCYLVKEGGSYGFSLKTVQGKKGVYMTDITPQGVAMRAGVLADDHLIEVNGENVEDASHEEVVEKVKISGSRVMFLLVDKETDKRHVENKIQFKRETAS*,2,2,FALSE,FALSE,176.666666666667,246,183,101,93,207,108,-0.435270728722423,0.129702972396107,-0.259839728922442,0.0871698733997954,-0.353552824765779,0.0478734709695759,-0.341637374492706,0.0399243301579933,0.0995969093625716,0.0185493253759027,0.13824425604314,0.012973601041625,0.101017371570507,0.00590141001469825,0.106876570339359,0.00518452816209668,missense,"K80I,Q101N",-0.313950832436694,-0.280656667053249
NHERF3_PDZ2 binding CEP164,2,MNGGVQTWTQPRLCYLVKEGGSYGFSLKTVQGKKGVYMTDITPQGVAMRAGVLADDHLIEVNGENVEDASHEEVVEKVKISGSRVMFLLVDKETDKRHVETKIQFKRETAS*,2,2,FALSE,FALSE,251,316,284,153,122,232,131,-0.410896901118457,0.0935549039842901,-0.353406935098939,0.0649402807986287,-0.409857515486103,0.042625762164984,-0.395145037710802,0.0333010489049878,0.103082705027311,0.0133796498450025,0.124318531980815,0.00966514303340134,0.0940766367760198,0.00525451977117862,0.099928125976125,0.00432443638232717,missense,"K80I,Q101T",-0.375265984286026,-0.343716712295916
NHERF3_PDZ2 binding CEP164,2,MNGGVQTWTQPRLCYLVKEGGSYGFSLKTVQGKKGVYMTDITPQGVAMRAGVLADDHLIEVNGENVEDASHEEVVEKVKISGSRVMFLLVDKETDKRHVERKIQFKRETAS*,2,2,FALSE,FALSE,442.666666666667,541,529,258,461,486,333,-0.182755073408972,0.0750395967048235,-0.31858855287709,0.0513404772366642,-0.295422520195744,0.0285980984506269,-0.289118175185295,0.0237043273939579,0.135710153079252,0.0107317039050068,0.129500595258449,0.00764106729741647,0.108183151586021,0.00352531582063708,0.113696653902002,0.0030782170283433,missense,"K80I,Q101R",-0.25376837469389,-0.218761549882182
NHERF3_PDZ2 binding CEP164,2,MNGGVQTWTQPRLCYLVKEGGSYGFSLKTVQGKKGVYMTDITPQGVAMRAGVLADDHLIEVNGENVEDASHEEVVEKVKISGSRVMFLLVDKETDKRHVESKIQFKRETAS*,2,2,FALSE,FALSE,498,615,589,290,224,548,292,-0.369627133201129,0.0772829465815916,-0.280045418298675,0.0528049279263102,-0.370654031636788,0.0288697734202518,-0.351726111547649,0.0240710623062479,0.108984854678505,0.0110525340758766,0.135237018077611,0.00785902332111588,0.0989092889216401,0.00355880546226983,0.10556645840575,0.00312584080745912,missense,"K80I,Q101S",-0.325511652089207,-0.292546482022984
NHERF3_PDZ2 binding CEP164,2,MNGGVQTWTQPRLCYLVKEGGSYGFSLKTVQGKKGVYMTDITPQGVAMRAGVLADDHLIEVNGENVEDASHEEVVEKVKISGSRVMFLLVDKETDKRHVEMKIQFKRETAS*,2,2,FALSE,FALSE,248,322,260,162,127,140,169,-0.423516208936124,0.128559038967292,-0.470371877446096,0.0886291868304127,-0.360821670818754,0.0381372823306174,-0.381087378817233,0.0337993180285637,0.101277968848916,0.0183857270173804,0.106910493645036,0.0131907924806521,0.100121333743636,0.00470122043213267,0.101753637591184,0.00438914104470371,missense,"K80I,Q101M",-0.359157123650643,-0.327149429171979
NHERF3_PDZ2 binding CEP164,2,MNGGVQTWTQPRLCYLVKEGGSYGFSLKTVQGKKGVYMTDITPQGVAMRAGVLADDHLIEVNGENVEDASHEEVVEKVKISGSRVMFLLVDKETDKRHVEIKIQFKRETAS*,2,2,FALSE,FALSE,240.333333333333,293,291,137,36,40,13,-0.747093066943332,0.13447361422567,-0.857644499295326,0.103973635935115,-1.06608386329761,0.112032587258227,-0.903774668365102,0.066302906714163,0.0550019867923311,0.0192315933757309,0.0492722260388353,0.0154745259899908,0.0131829672247817,0.0138103676008456,0.0338780599194476,0.00861002014881959,missense,"K80I,Q101I",-0.958111527578054,-0.943148748602333
NHERF3_PDZ2 binding CEP164,2,MNGGVQTWTQPRLCYLVKEGGSYGFSLKTVQGKKGVYMTDITPQGVAMRAGVLADDHLIEVNGENVEDASHEEVVEKVKISGSRVMFLLVDKETDKRHVEQKKQFKRETAS*,2,2,FALSE,FALSE,107.333333333333,146,115,61,227,248,148,-0.0429477243681718,0.128641338342358,-0.0768221299977851,0.0878931317589216,-0.112518049430967,0.0496069907387557,-0.0977173863275325,0.0409534333082659,0.155704544567678,0.0183974969703594,0.165482993687678,0.0130812444858031,0.130729966213067,0.00611510270752632,0.138551742920494,0.00531816632817679,missense,"K80I,I103K",-0.0344396332188437,0.00680880170758339
NHERF3_PDZ2 binding CEP164,2,MNGGVQTWTQPRLCYLVKEGGSYGFSLKTVQGKKGVYMTDITPQGVAMRAGVLADDHLIEVNGENVEDASHEEVVEKVKISGSRVMFLLVDKETDKRHVEQKNQFKRETAS*,2,2,FALSE,FALSE,135,139,175,91,104,170,116,-0.245875663405347,0.130292689748086,-0.303014262653632,0.0882874056939968,-0.301858460514943,0.0478145413727197,-0.296816123804373,0.0400128012868586,0.126683032573594,0.0186336631427217,0.131818536308322,0.013139924767594,0.107389786870981,0.00589414570513376,0.112697007038847,0.00519601692239196,missense,"K80I,I103N",-0.262589557681891,-0.22783376419691
NHERF3_PDZ2 binding CEP164,2,MNGGVQTWTQPRLCYLVKEGGSYGFSLKTVQGKKGVYMTDITPQGVAMRAGVLADDHLIEVNGENVEDASHEEVVEKVKISGSRVMFLLVDKETDKRHVEQKTQFKRETAS*,2,2,FALSE,FALSE,158.666666666667,194,217,65,183,233,129,-0.180384976051491,0.0931097693995668,-0.276213253974814,0.0653837604577052,-0.171852399423727,0.0506160998733546,-0.206190415261871,0.0367710271410999,0.136049109899164,0.0133159894207611,0.135807363876276,0.00973114666450158,0.123415762329973,0.00623949658647923,0.1244655586035,0.00477504381433149,missense,"K80I,I103T",-0.158740337840469,-0.121029225610627
NHERF3_PDZ2 binding CEP164,2,MNGGVQTWTQPRLCYLVKEGGSYGFSLKTVQGKKGVYMTDITPQGVAMRAGVLADDHLIEVNGENVEDASHEEVVEKVKISGSRVMFLLVDKETDKRHVEQKRQFKRETAS*,2,2,FALSE,FALSE,353.666666666667,394,465,202,298,520,328,-0.240774723878205,0.0754601485459705,-0.262188904459559,0.0511538555761546,-0.228424843892923,0.0304070334448466,-0.237618833843077,0.0246982275470764,0.127412537728825,0.0107918486556995,0.1378946253163,0.00761329216278857,0.116442021266605,0.00374830502268618,0.120384299867796,0.00320728377320197,missense,"K80I,I103R",-0.194754585927448,-0.158068359417653
NHERF3_PDZ2 binding CEP164,2,MNGGVQTWTQPRLCYLVKEGGSYGFSLKTVQGKKGVYMTDITPQGVAMRAGVLADDHLIEVNGENVEDASHEEVVEKVKISGSRVMFLLVDKETDKRHVEQKSQFKRETAS*,2,2,FALSE,FALSE,404.666666666667,477,469,268,526,675,506,-0.132777783571362,0.0745023722942983,-0.211451256188306,0.0507740515170626,-0.186355053249189,0.0251280232520285,-0.18639326689677,0.0215575545760354,0.142857599228539,0.0106548733574363,0.145445972826495,0.00755676545069791,0.121628005879648,0.00309755622614729,0.127036393801533,0.00279943954884401,missense,"K80I,I103S",-0.136054518928097,-0.0976978185467345
NHERF3_PDZ2 binding CEP164,2,MNGGVQTWTQPRLCYLVKEGGSYGFSLKTVQGKKGVYMTDITPQGVAMRAGVLADDHLIEVNGENVEDASHEEVVEKVKISGSRVMFLLVDKETDKRHVEQKMQFKRETAS*,2,2,FALSE,FALSE,224,248,269,155,243,285,265,-0.171045365751247,0.127708369430614,-0.278404824806193,0.0850682331416643,-0.215493079369109,0.0338566279699686,-0.2210610415374,0.0305438649071372,0.137384803809202,0.0182640694660406,0.135481189654473,0.012660811299268,0.118036132642341,0.00417353994434332,0.122534475967714,0.00396639160040172,missense,"K80I,I103M",-0.175780788746768,-0.138554610000886
NHERF3_PDZ2 binding CEP164,2,MNGGVQTWTQPRLCYLVKEGGSYGFSLKTVQGKKGVYMTDITPQGVAMRAGVLADDHLIEVNGENVEDASHEEVVEKVKISGSRVMFLLVDKETDKRHVEQKIKFKRETAS*,2,2,FALSE,FALSE,89,103,88,76,137,138,96,-0.0862539498746314,0.130351275201449,-0.167181583537047,0.0920760064223734,-0.304540211491195,0.0524445170049648,-0.250784848832323,0.0430177981979118,0.149511153214484,0.0186420416757395,0.152034683453464,0.0137037869419778,0.107059204781409,0.00646488737083217,0.118674576117286,0.00558624240772173,missense,"K80I,Q104K",-0.209841699805431,-0.173584819134897
NHERF3_PDZ2 binding CEP164,2,MNGGVQTWTQPRLCYLVKEGGSYGFSLKTVQGKKGVYMTDITPQGVAMRAGVLADDHLIEVNGENVEDASHEEVVEKVKISGSRVMFLLVDKETDKRHVEQKINFKRETAS*,2,2,FALSE,FALSE,58,82,69,23,64,124,62,-0.234154634566053,0.133505443410814,-0.128534382233274,0.0941645217333851,-0.0815397412754591,0.0789626815791358,-0.123640842591389,0.0551095490159484,0.12835930238965,0.0190931315106521,0.15778659465323,0.0140146232820757,0.134548692833151,0.00973380768974706,0.135185352337935,0.00715646343327387,missense,"K80I,Q104N",-0.0641456708531001,-0.0237426039514894
NHERF3_PDZ2 binding CEP164,2,MNGGVQTWTQPRLCYLVKEGGSYGFSLKTVQGKKGVYMTDITPQGVAMRAGVLADDHLIEVNGENVEDASHEEVVEKVKISGSRVMFLLVDKETDKRHVEQKITFKRETAS*,2,2,FALSE,FALSE,115,162,130,53,81,226,94,-0.340489890529345,0.0972705396180367,-0.139239759858236,0.0674143094205402,-0.204181535590399,0.0580840712632418,-0.204369513969439,0.0400920560354991,0.113151884815832,0.0139110373149687,0.156193299941545,0.0100333558006613,0.119430517807766,0.0071600807901558,0.124702018776874,0.00520630885402064,missense,"K80I,Q104T",-0.156653742528073,-0.118883250417967
NHERF3_PDZ2 binding CEP164,2,MNGGVQTWTQPRLCYLVKEGGSYGFSLKTVQGKKGVYMTDITPQGVAMRAGVLADDHLIEVNGENVEDASHEEVVEKVKISGSRVMFLLVDKETDKRHVEQKIRFKRETAS*,2,2,FALSE,FALSE,362,384,448,254,275,454,445,-0.258539863461678,0.0755799360425294,-0.27239325691532,0.0526464728276908,-0.208281033359531,0.0262878467421204,-0.224383354381784,0.0224567349002714,0.12487187618195,0.0108089799304004,0.136375898805801,0.00783544025104451,0.118925168671804,0.00324052881244796,0.122103044195738,0.00291620608432141,missense,"K80I,Q104R",-0.179587871775493,-0.142470034178974
NHERF3_PDZ2 binding CEP164,2,MNGGVQTWTQPRLCYLVKEGGSYGFSLKTVQGKKGVYMTDITPQGVAMRAGVLADDHLIEVNGENVEDASHEEVVEKVKISGSRVMFLLVDKETDKRHVEQKISFKRETAS*,2,2,FALSE,FALSE,196,232,227,129,258,329,374,-0.129422756656859,0.0767995849421013,-0.188023694145598,0.0548985691575063,-0.0637925753224267,0.0334053378556661,-0.101251163856161,0.0267503112057549,0.143337414646277,0.0109834066521985,0.148932726121708,0.00817062255831173,0.136736403495583,0.00411790896655665,0.138092850584836,0.0034737650260444,missense,"K80I,Q104S",-0.0384890364769613,0.00264416140317416
NHERF3_PDZ2 binding CEP164,2,MNGGVQTWTQPRLCYLVKEGGSYGFSLKTVQGKKGVYMTDITPQGVAMRAGVLADDHLIEVNGENVEDASHEEVVEKVKISGSRVMFLLVDKETDKRHVEQKIMFKRETAS*,2,2,FALSE,FALSE,55.6666666666667,66,50,51,33,43,44,-0.357702325985652,0.138495813407759,-0.337570683787558,0.108870684744093,-0.416698891163067,0.0721846263090993,-0.387006101286686,0.0551805733985817,0.110690267630871,0.0198068236883209,0.126675461026318,0.0162033598754969,0.0932332936442881,0.00889827012707082,0.1009850390147,0.00716568657892217,missense,"K80I,Q104M",-0.365939467433614,-0.334124783434437
NHERF3_PDZ2 binding CEP164,2,MNGGVQTWTQPRLCYLVKEGGSYGFSLKTVQGKKGVYMTDITPQGVAMRAGVLADDHLIEVNGENVEDASHEEVVEKVKISGSRVMFLLVDKETDKRHVEQKIIFKRETAS*,2,2,FALSE,FALSE,93,114,119,46,50,153,70,-0.394054984522194,0.133779548506862,-0.223511618100545,0.0901146508825401,-0.249751298329114,0.0639186234199778,-0.261152934062258,0.048576845670072,0.105491332872352,0.019132332344063,0.143651014112383,0.0134118759493132,0.113813088180309,0.00787931179287384,0.117328188346999,0.00630813399763177,missense,"K80I,Q104I",-0.221722628293545,-0.185803852528574
NHERF3_PDZ2 binding CEP164,2,MNGGVQTWTQPRLCYLVKEGGSYGFSLKTVQGKKGVYMTDITPQGVAMRAGVLADDHLIEVNGENVEDASHEEVVEKVKISGSRVMFLLVDKETDKRHVEQKIQKKRETAS*,2,2,FALSE,FALSE,249.333333333333,297,290,161,292,390,347,-0.170105126355027,0.127299115725759,-0.210761960032982,0.084004942372711,-0.14735497091546,0.0314246298235168,-0.155898159879078,0.0286761830672349,0.137519271093718,0.0182055405056597,0.145548561633498,0.0125025604071924,0.126435584519697,0.00387374513259217,0.130996453757798,0.0037238565582735,missense,"K80I,F105K",-0.101109765130307,-0.061758614467172
NHERF3_PDZ2 binding CEP164,2,MNGGVQTWTQPRLCYLVKEGGSYGFSLKTVQGKKGVYMTDITPQGVAMRAGVLADDHLIEVNGENVEDASHEEVVEKVKISGSRVMFLLVDKETDKRHVEQKIQNKRETAS*,2,2,FALSE,FALSE,134.333333333333,169,139,95,120,142,223,-0.260392487653665,0.12953454679354,-0.288736033447554,0.0900443553183266,-0.122238994752069,0.0400717819021362,-0.157945482211418,0.03523015024199,0.124606925207415,0.0185252381769285,0.133943582979561,0.0134014137727661,0.129531655689338,0.00493968810355021,0.130730590805385,0.00457494729057905,missense,"K80I,F105N",-0.103455819361461,-0.0641714322046516
NHERF3_PDZ2 binding CEP164,2,MNGGVQTWTQPRLCYLVKEGGSYGFSLKTVQGKKGVYMTDITPQGVAMRAGVLADDHLIEVNGENVEDASHEEVVEKVKISGSRVMFLLVDKETDKRHVEQKIQTKRETAS*,2,2,FALSE,FALSE,223,272,267,130,299,524,305,-0.232352258426473,0.09529121228324,-0.109302435059931,0.0624792056238429,-0.122442700731736,0.0342694362989704,-0.129617830778652,0.0286557613927193,0.128617067195231,0.0136279660323273,0.160648909351523,0.00929885814384231,0.129506544652179,0.00422442723447673,0.134409187441523,0.00372120462281899,missense,"K80I,F105T",-0.0709947821067524,-0.0307866257389373
NHERF3_PDZ2 binding CEP164,2,MNGGVQTWTQPRLCYLVKEGGSYGFSLKTVQGKKGVYMTDITPQGVAMRAGVLADDHLIEVNGENVEDASHEEVVEKVKISGSRVMFLLVDKETDKRHVEQKIQRKRETAS*,2,2,FALSE,FALSE,376,400,487,241,630,876,513,-0.0354963528869196,0.0746041400476335,-0.119817568065485,0.0498427449347567,-0.151881837530768,0.0258824765755979,-0.135583782516209,0.0219531072622638,0.156770194117176,0.0106694275587358,0.15908392898396,0.00741815792983044,0.125877553204279,0.0031905584319444,0.133634455725933,0.0028508055713478,missense,"K80I,F105R",-0.0778312465440627,-0.037817640809666
NHERF3_PDZ2 binding CEP164,2,MNGGVQTWTQPRLCYLVKEGGSYGFSLKTVQGKKGVYMTDITPQGVAMRAGVLADDHLIEVNGENVEDASHEEVVEKVKISGSRVMFLLVDKETDKRHVEQKIQSKRETAS*,2,2,FALSE,FALSE,737,983,819,409,880,1338,748,-0.189841675836183,0.073797408621022,-0.168464706735882,0.0492281827368412,-0.19567419473126,0.0205232794627314,-0.1915337730698,0.0183481576601767,0.134696670567606,0.010554053767012,0.151843714626509,0.00732669187097256,0.120479226111713,0.00252992491463141,0.126368853509284,0.00238267091107929,missense,"K80I,F105S",-0.141945094177048,-0.103756026518183
NHERF3_PDZ2 binding CEP164,2,MNGGVQTWTQPRLCYLVKEGGSYGFSLKTVQGKKGVYMTDITPQGVAMRAGVLADDHLIEVNGENVEDASHEEVVEKVKISGSRVMFLLVDKETDKRHVEQKIQMKRETAS*,2,2,FALSE,FALSE,214.333333333333,256,272,115,303,543,292,-0.118630406087008,0.127424498144481,-0.0987155140809747,0.0833924715389925,-0.0991375077933111,0.0358416339299765,-0.10029609338169,0.03188171576224,0.144880870579419,0.0182234719318895,0.162224574012756,0.0124114056086778,0.132379398786543,0.00441823358811674,0.138216874951734,0.00414012339270774,missense,"K80I,F105M",-0.0373946083586876,0.0037697345212637
NHERF3_PDZ2 binding CEP164,2,MNGGVQTWTQPRLCYLVKEGGSYGFSLKTVQGKKGVYMTDITPQGVAMRAGVLADDHLIEVNGENVEDASHEEVVEKVKISGSRVMFLLVDKETDKRHVEQKIQIKRETAS*,2,2,FALSE,FALSE,260,370,260,150,125,247,202,-0.466471013649926,0.128476115453848,-0.309340892258855,0.0856580810554408,-0.285707141027943,0.0367020124177383,-0.300796278344005,0.0326295428468047,0.0951348355469178,0.0183738678039501,0.130876936128867,0.0127485991003754,0.109380775964539,0.00452429329344571,0.112180148691605,0.00423723536841181,missense,"K80I,F105I",-0.26715047036811,-0.232524470354624
NHERF3_PDZ2 binding CEP164,2,MNGGVQTWTQPRLCYLVKEGGSYGFSLKTVQGKKGVYMTDITPQGVAMRAGVLADDHLIEVNGENVEDASHEEVVEKVKISGSRVMFLLVDKETDKRHVEQKIQQKRETAS*,2,2,FALSE,FALSE,153.666666666667,170,175,116,193,474,349,-0.13018961422981,0.128584211894724,-0.0121753524352952,0.0846363655433061,-0.0492258865911009,0.0345187483561221,-0.0489608796973754,0.0310186884859763,0.143227743369089,0.0183893270954124,0.175104454268168,0.0125965359056558,0.138532053591952,0.00425516017781804,0.144883207486315,0.00402805165097181,missense,"K80I,F105Q",0.0214311043143178,0.0642694966633725
NHERF3_PDZ2 binding CEP164,2,MNGGVQTWTQPRLCYLVKEGGSYGFSLKTVQGKKGVYMTDITPQGVAMRAGVLADDHLIEVNGENVEDASHEEVVEKVKISGSRVMFLLVDKETDKRHVEQKIQHKRETAS*,2,2,FALSE,FALSE,94,97,115,70,90,170,90,-0.186175354035162,0.131647606511111,-0.183930220451265,0.0896371321919722,-0.299333242907954,0.0543572626345782,-0.259202563652678,0.0438275980933925,0.135221005474999,0.0188274350465596,0.149541962920081,0.0133408062466772,0.107701072937635,0.0067006734123612,0.117581461232855,0.00569140210225307,missense,"K80I,F105H",-0.219487672576297,-0.183505294922596
NHERF3_PDZ2 binding CEP164,2,MNGGVQTWTQPRLCYLVKEGGSYGFSLKTVQGKKGVYMTDITPQGVAMRAGVLADDHLIEVNGENVEDASHEEVVEKVKISGSRVMFLLVDKETDKRHVEQKIQPKRETAS*,2,2,FALSE,FALSE,151.666666666667,207,174,74,194,172,184,-0.18131478821736,0.0931352157499351,-0.299007717575563,0.0680019813035432,-0.108087000179122,0.0452191987939955,-0.168688459208304,0.03490903622427,0.135916133853322,0.0133196286020682,0.132414835412254,0.010120819740393,0.131276186027525,0.00557421526400512,0.129335520016102,0.00453324778900882,missense,"K80I,F105P",-0.115766341373851,-0.0768322844026491
NHERF3_PDZ2 binding CEP164,2,MNGGVQTWTQPRLCYLVKEGGSYGFSLKTVQGKKGVYMTDITPQGVAMRAGVLADDHLIEVNGENVEDASHEEVVEKVKISGSRVMFLLVDKETDKRHVEQKIQLKRETAS*,2,2,FALSE,FALSE,628,818,703,363,862,875,840,-0.149131772816009,0.0736871698431733,-0.23074804700339,0.0493603164731935,-0.127529374892493,0.0206845907341988,-0.143336077186022,0.018468365966325,0.140518751767383,0.0105382880916263,0.14257400736808,0.00734635749985001,0.128879505308137,0.00254980991426987,0.132627751546365,0.00239828102516455,missense,"K80I,F105L",-0.0867147054034583,-0.0469539032291313
NHERF3_PDZ2 binding CEP164,2,MNGGVQTWTQPRLCYLVKEGGSYGFSLKTVQGKKGVYMTDITPQGVAMRAGVLADDHLIEVNGENVEDASHEEVVEKVKISGSRVMFLLVDKETDKRHVEQKIQEKRETAS*,2,2,FALSE,FALSE,247.666666666667,291,282,170,529,616,464,0.000422398861605717,0.126855460903889,-0.0731793645599562,0.0831100463940328,-0.0778783176290378,0.0290987435669333,-0.0738824026340992,0.0268421730586349,0.161907074182229,0.0181420917080462,0.166025151013775,0.0123693719219014,0.135000040139654,0.00358703083823123,0.141646926827467,0.00348569410190851,missense,"K80I,F105E",-0.00712680442771534,0.0348988931014049
NHERF3_PDZ2 binding CEP164,2,MNGGVQTWTQPRLCYLVKEGGSYGFSLKTVQGKKGVYMTDITPQGVAMRAGVLADDHLIEVNGENVEDASHEEVVEKVKISGSRVMFLLVDKETDKRHVEQKIQDKRETAS*,2,2,FALSE,FALSE,149,190,163,94,126,249,170,-0.279351496145466,0.12922195148333,-0.174616765940441,0.0866961892959795,-0.198960133802277,0.0428011145424181,-0.201092728689148,0.0367905111151483,0.121895523835325,0.0184805327086347,0.15092809597764,0.0129031020453206,0.120074165159402,0.00527613563180732,0.125127538391094,0.00477757398106851,missense,"K80I,F105D",-0.152898830148144,-0.115021481549769
NHERF3_PDZ2 binding CEP164,2,MNGGVQTWTQPRLCYLVKEGGSYGFSLKTVQGKKGVYMTDITPQGVAMRAGVLADDHLIEVNGENVEDASHEEVVEKVKISGSRVMFLLVDKETDKRHVEQKIQAKRETAS*,2,2,FALSE,FALSE,151.666666666667,147,185,123,212,321,318,-0.0796762451313494,0.0938193153280793,-0.13851004639454,0.0642807111131708,-0.0960078650162204,0.0348352125059695,-0.103154355599994,0.0291149410739865,0.150451856293648,0.0134174643372876,0.156301904106992,0.00956697845400549,0.132765192940447,0.00429417102590109,0.137845704266921,0.00378083317462114,missense,"K80I,F105A",-0.0406699295257919,0.000401204969393848
NHERF3_PDZ2 binding CEP164,2,MNGGVQTWTQPRLCYLVKEGGSYGFSLKTVQGKKGVYMTDITPQGVAMRAGVLADDHLIEVNGENVEDASHEEVVEKVKISGSRVMFLLVDKETDKRHVEQKIQGKRETAS*,2,2,FALSE,FALSE,578,758,686,290,927,1592,872,-0.119052494170011,0.0896469885425988,-0.0668794384034359,0.0583768174665872,-0.0494863245907071,0.0218619807467244,-0.0549680629319585,0.0199594969951486,0.144820506124817,0.0128207636935883,0.166962776885635,0.00868829459482782,0.138499949142703,0.00269494794312807,0.144103121495359,0.00259191760671066,missense,"K80I,F105G",0.0145473921493161,0.0571898892992877
NHERF3_PDZ2 binding CEP164,2,MNGGVQTWTQPRLCYLVKEGGSYGFSLKTVQGKKGVYMTDITPQGVAMRAGVLADDHLIEVNGENVEDASHEEVVEKVKISGSRVMFLLVDKETDKRHVEQKIQVKRETAS*,2,2,FALSE,FALSE,486,576,601,281,578,1007,516,-0.164627465353174,0.0900452120844412,-0.162018813002693,0.0591423195136994,-0.194494003601633,0.0247125022851475,-0.188157882249465,0.0221042651250961,0.138302652648861,0.0128777151875557,0.152803065034965,0.00880222521980684,0.120624709437041,0.0030463345464653,0.126807242856355,0.00287043475970675,missense,"K80I,F105V",-0.138076615424166,-0.0997774594296355
NHERF3_PDZ2 binding CEP164,2,MNGGVQTWTQPRLCYLVKEGGSYGFSLKTVQGKKGVYMTDITPQGVAMRAGVLADDHLIEVNGENVEDASHEEVVEKVKISGSRVMFLLVDKETDKRHVEQKIQ*KRETAS*,2,2,FALSE,TRUE,119,152,122,83,93,103,163,-0.301696307204028,0.130446792840189,-0.342809132972254,0.0929245444490546,-0.174717456758306,0.0446313503875369,-0.214517620049529,0.0384446554629684,0.118699905700048,0.018655702023898,0.125895816096843,0.0138300759154207,0.123062583884698,0.00550175061076943,0.1233841972491,0.0049923792870438,stop,"K80I,F105*",-0.168282593946003,-0.130843033186456
NHERF3_PDZ2 binding CEP164,2,MNGGVQTWTQPRLCYLVKEGGSYGFSLKTVQGKKGVYMTDITPQGVAMRAGVLADDHLIEVNGENVEDASHEEVVEKVKISGSRVMFLLVDKETDKRHVEQKIQYKRETAS*,2,2,FALSE,FALSE,150.333333333333,166,187,98,100,259,316,-0.306006795518768,0.130060446059554,-0.202407964468989,0.0861792127162925,-0.0288408518581064,0.0370629590861808,-0.0719713980326095,0.0329378245273886,0.118083446039934,0.0186004490716369,0.146791897218645,0.0128261597758055,0.141044936942309,0.00456878754549758,0.141895087714202,0.00427726847725849,missense,"K80I,F105Y",-0.00493695852008307,0.0371510571725156
NHERF3_PDZ2 binding CEP164,2,MNGGVQTWTQPRLCYLVKEGGSYGFSLKTVQGKKGVYMTDITPQGVAMRAGVLADDHLIEVNGENVEDASHEEVVEKVKISGSRVMFLLVDKETDKRHVEQKIQWKRETAS*,2,2,FALSE,FALSE,166.333333333333,233,143,123,298,420,340,-0.0971287921764443,0.127557617703667,0.0107956548086813,0.0855085304152,-0.0741494662464266,0.0340768059278723,-0.0645161305480906,0.030723699143896,0.147955899818657,0.0182425098765997,0.178523257942928,0.0127263412919568,0.135459699329744,0.00420068149851671,0.142863220280898,0.00398974467010372,missense,"K80I,F105W",0.00360613288772985,0.0459372660367246
NHERF3_PDZ2 binding CEP164,2,MNGGVQTWTQPRLCYLVKEGGSYGFSLKTVQGKKGVYMTDITPQGVAMRAGVLADDHLIEVNGENVEDASHEEVVEKVKISGSRVMFLLVDKETDKRHVEQKIQCKRETAS*,2,2,FALSE,FALSE,226,262,244,172,236,356,475,-0.194390778327115,0.127680218107229,-0.187646880096589,0.0845587156714335,-0.0744262761974667,0.0288641687604061,-0.090975566012056,0.0267120460585183,0.134046085768246,0.0182600434360462,0.148988807826866,0.0125849791783219,0.135425576693884,0.0035581145703192,0.139427228048261,0.00346879595749172,missense,"K80I,F105C",-0.0267140905297631,0.0147541962275986
NHERF3_PDZ2 binding CEP164,2,MNGGVQTWTQPRLCYLVKEGGSYGFSLKTVQGKKGVYMTDITPQGVAMRAGVLADDHLIEVNGENVEDASHEEVVEKVKISGSRVMFLLVDKETDKRHVEQKIQFKKETAS*,2,2,FALSE,FALSE,106.666666666667,103,146,71,122,138,112,-0.118426016297255,0.130615983300107,-0.310775969363205,0.0900797523315565,-0.239170853480798,0.0509837250176193,-0.242254440529622,0.0420121306275674,0.144910101156356,0.0186798986080899,0.130663351812524,0.0134066819544187,0.115117350059033,0.00628481410083698,0.119782325249319,0.00545564755942935,missense,"K80I,R107K",-0.200066590055543,-0.163531531415825
NHERF3_PDZ2 binding CEP164,2,MNGGVQTWTQPRLCYLVKEGGSYGFSLKTVQGKKGVYMTDITPQGVAMRAGVLADDHLIEVNGENVEDASHEEVVEKVKISGSRVMFLLVDKETDKRHVEQKIQFKNETAS*,2,2,FALSE,FALSE,67,117,58,26,52,57,122,-0.390380210878405,0.133493235905069,-0.299725322809717,0.103318559747754,0.081522975750807,0.0676467776091306,-0.0873403175127059,0.0521058198899944,0.106016876510575,0.0190913856678861,0.13230803332972,0.0153770301835244,0.154649594894217,0.00833888503923794,0.13989929728891,0.00676640258107694,missense,"K80I,R107N",-0.022548410319824,0.0190384224682958
NHERF3_PDZ2 binding CEP164,2,MNGGVQTWTQPRLCYLVKEGGSYGFSLKTVQGKKGVYMTDITPQGVAMRAGVLADDHLIEVNGENVEDASHEEVVEKVKISGSRVMFLLVDKETDKRHVEQKIQFKTETAS*,2,2,FALSE,FALSE,105.333333333333,117,129,70,133,238,140,-0.154284852311533,0.0964047301785017,-0.121488832784412,0.0708278825617984,-0.169492490630124,0.0484115520976793,-0.154218437239929,0.0369203293390516,0.139781789872952,0.0137872145473731,0.158835192570189,0.0105414021512391,0.123706670616051,0.00596773980641374,0.13121458063163,0.00479443202815701,missense,"K80I,R107T",-0.0991849483379087,-0.0597790216528095
NHERF3_PDZ2 binding CEP164,2,MNGGVQTWTQPRLCYLVKEGGSYGFSLKTVQGKKGVYMTDITPQGVAMRAGVLADDHLIEVNGENVEDASHEEVVEKVKISGSRVMFLLVDKETDKRHVEQKIQFKSETAS*,2,2,FALSE,FALSE,232.666666666667,283,260,155,311,390,417,-0.115217607320082,0.0763139679104773,-0.184286258993713,0.0538417227037448,-0.0849355382677338,0.0308410215859321,-0.110108466420607,0.0252538007835735,0.145368948173947,0.0109139566761396,0.14948897325949,0.0080133307817082,0.134130089586463,0.00380180316915836,0.13694265133531,0.0032794298825876,missense,"K80I,R107S",-0.0486387387635454,-0.0077943789263736
NHERF3_PDZ2 binding CEP164,2,MNGGVQTWTQPRLCYLVKEGGSYGFSLKTVQGKKGVYMTDITPQGVAMRAGVLADDHLIEVNGENVEDASHEEVVEKVKISGSRVMFLLVDKETDKRHVEQKIQFKMETAS*,2,2,FALSE,FALSE,150.333333333333,147,189,115,63,149,137,-0.400470099319584,0.132014094126826,-0.36224038831259,0.0888780798312932,-0.321769527199379,0.0434151968532834,-0.33526010348749,0.0374106725736802,0.104573882412257,0.0188798478625849,0.123003838115331,0.0132278355365789,0.104935330029748,0.00535183416433054,0.107704715507807,0.0048581074435983,missense,"K80I,R107M",-0.30664303171149,-0.273140902508
NHERF3_PDZ2 binding CEP164,2,MNGGVQTWTQPRLCYLVKEGGSYGFSLKTVQGKKGVYMTDITPQGVAMRAGVLADDHLIEVNGENVEDASHEEVVEKVKISGSRVMFLLVDKETDKRHVEQKIQFKIETAS*,2,2,FALSE,FALSE,49.3333333333333,60,56,32,17,42,34,-0.515284586439148,0.146605066896221,-0.376388345845001,0.108502911290296,-0.355431522874116,0.0851140489047698,-0.389633171241425,0.0609138937751336,0.0881538170883557,0.0209665594964855,0.120898179939856,0.016148623693406,0.100785782600529,0.010492092811013,0.100643890694609,0.00791020905023043,missense,"K80I,R107I",-0.36894986227252,-0.337220847441685
NHERF3_PDZ2 binding CEP164,2,MNGGVQTWTQPRLCYLVKEGGSYGFSLKTVQGKKGVYMTDITPQGVAMRAGVLADDHLIEVNGENVEDASHEEVVEKVKISGSRVMFLLVDKETDKRHVEQKIQFKQETAS*,2,2,FALSE,FALSE,60.6666666666667,73,66,43,51,97,74,-0.264894483083445,0.135077785768561,-0.185578143631146,0.0964141110421002,-0.213563139942207,0.0640000279079284,-0.213077938572924,0.0495971853643478,0.123963077371663,0.0193179982924796,0.149296700456695,0.0143494324662639,0.118274038180231,0.00788934660444492,0.123571152650239,0.00644063415127101,missense,"K80I,R107Q",-0.166632843554308,-0.12914633455322
NHERF3_PDZ2 binding CEP164,2,MNGGVQTWTQPRLCYLVKEGGSYGFSLKTVQGKKGVYMTDITPQGVAMRAGVLADDHLIEVNGENVEDASHEEVVEKVKISGSRVMFLLVDKETDKRHVEQKIQFKHETAS*,2,2,FALSE,FALSE,84.3333333333333,112,94,47,52,140,49,-0.378262942123443,0.133603197345946,-0.181808274389244,0.0916637379755463,-0.361006914855413,0.0706712411677176,-0.30674951528482,0.0516217384902739,0.107749814134523,0.0191071116802353,0.149857774800571,0.0136424285145466,0.100098498528413,0.00871171364707125,0.111407068105076,0.00670354032040365,missense,"K80I,R107H",-0.273972364748608,-0.239540500736999
NHERF3_PDZ2 binding CEP164,2,MNGGVQTWTQPRLCYLVKEGGSYGFSLKTVQGKKGVYMTDITPQGVAMRAGVLADDHLIEVNGENVEDASHEEVVEKVKISGSRVMFLLVDKETDKRHVEQKIQFKPETAS*,2,2,FALSE,FALSE,91,111,123,39,132,160,78,-0.174357854948272,0.100565084147387,-0.23740780275216,0.0721612693556188,-0.169601238560224,0.0648632423533963,-0.195124847393154,0.0434945093857143,0.136911071875503,0.0143822029121124,0.141582827608957,0.0107398517717617,0.123693265151379,0.00799575590107924,0.12590252067695,0.00564814758104758,missense,"K80I,R107P",-0.146060154603836,-0.107988192448836
NHERF3_PDZ2 binding CEP164,2,MNGGVQTWTQPRLCYLVKEGGSYGFSLKTVQGKKGVYMTDITPQGVAMRAGVLADDHLIEVNGENVEDASHEEVVEKVKISGSRVMFLLVDKETDKRHVEQKIQFKRKTAS*,2,2,FALSE,FALSE,83.3333333333333,114,89,47,10,12,14,-0.840579618154379,0.155096305540163,-0.86311460222252,0.145605071973632,-0.729552297751834,0.113571683530081,-0.795202088024588,0.0775525186601619,0.0416321123426631,0.0221809244839732,0.048458103793773,0.0216705845695013,0.0546675454463196,0.0140000935172739,0.0479771718689615,0.0100708819770803,missense,"K80I,E108K",-0.833696745659471,-0.815193397600004
NHERF3_PDZ2 binding CEP164,2,MNGGVQTWTQPRLCYLVKEGGSYGFSLKTVQGKKGVYMTDITPQGVAMRAGVLADDHLIEVNGENVEDASHEEVVEKVKISGSRVMFLLVDKETDKRHVEQKIQFKRTTAS*,2,2,FALSE,FALSE,82.3333333333333,109,92,46,118,116,80,-0.142621131447446,0.0965912193683892,-0.22717237876756,0.0747419700393463,-0.209090137875229,0.0624797736101924,-0.201922383902782,0.0429395842764833,0.141449863853099,0.0138138850900631,0.143106178533869,0.0111239406751031,0.118825429559615,0.00770194335676211,0.125019800307502,0.00557608563673247,missense,"K80I,E108T",-0.153849543230105,-0.115999249819977
NHERF3_PDZ2 binding CEP164,2,MNGGVQTWTQPRLCYLVKEGGSYGFSLKTVQGKKGVYMTDITPQGVAMRAGVLADDHLIEVNGENVEDASHEEVVEKVKISGSRVMFLLVDKETDKRHVEQKIQFKRRTAS*,2,2,FALSE,FALSE,354.333333333333,375,418,270,37,96,71,-0.812278435656749,0.0873222497863227,-0.705332770079339,0.0714221606509096,-0.743167084796293,0.0505249753775543,-0.745457659521511,0.0372960266540739,0.045679574270275,0.0124882937832423,0.0719409707752808,0.0106298493008701,0.0529892372103613,0.00622826357994745,0.0544369268469663,0.00484321965471077,missense,"K80I,E108R",-0.776693935148156,-0.756568413376926
NHERF3_PDZ2 binding CEP164,2,MNGGVQTWTQPRLCYLVKEGGSYGFSLKTVQGKKGVYMTDITPQGVAMRAGVLADDHLIEVNGENVEDASHEEVVEKVKISGSRVMFLLVDKETDKRHVEQKIQFKRSTAS*,2,2,FALSE,FALSE,268,319,331,154,247,463,287,-0.228293367004576,0.0761622434001557,-0.193821014071006,0.0524442226910843,-0.190848930216682,0.0335041780676038,-0.19613043951905,0.0264737266822171,0.129197545007414,0.0108922579651736,0.148069903762451,0.00780533911081557,0.121074041230675,0.00413009309703165,0.125771935625788,0.0034378480740052,missense,"K80I,E108S",-0.147212476162834,-0.109173306526724
NHERF3_PDZ2 binding CEP164,2,MNGGVQTWTQPRLCYLVKEGGSYGFSLKTVQGKKGVYMTDITPQGVAMRAGVLADDHLIEVNGENVEDASHEEVVEKVKISGSRVMFLLVDKETDKRHVEQKIQFKRMTAS*,2,2,FALSE,FALSE,80,118,76,46,66,37,47,-0.326596350986304,0.132290866472312,-0.498955251568742,0.109237378941643,-0.366939615135013,0.0718931199728286,-0.393128526099358,0.0546833734304593,0.115138853817744,0.0189194301496877,0.102656394403777,0.0162579354305338,0.0993671687097228,0.00886233585329925,0.100189987883322,0.00710112075585831,missense,"K80I,E108M",-0.372955236474864,-0.341340205720929
NHERF3_PDZ2 binding CEP164,2,MNGGVQTWTQPRLCYLVKEGGSYGFSLKTVQGKKGVYMTDITPQGVAMRAGVLADDHLIEVNGENVEDASHEEVVEKVKISGSRVMFLLVDKETDKRHVEQKIQFKRITAS*,2,2,FALSE,FALSE,41,54,40,29,5,9,2,-0.825579135077211,0.180284401782812,-0.717873721665555,0.16418932951457,-1.15996365523405,0.283593563640041,-0.827601898270324,0.111597588924818,0.0437773896347235,0.0257831718663815,0.0700744853002396,0.0244365028115199,0.0016103126189857,0.0349588584799481,0.0437697693151586,0.0144919361279997,missense,"K80I,E108I",-0.870824124536204,-0.853377339433199
NHERF3_PDZ2 binding CEP164,2,MNGGVQTWTQPRLCYLVKEGGSYGFSLKTVQGKKGVYMTDITPQGVAMRAGVLADDHLIEVNGENVEDASHEEVVEKVKISGSRVMFLLVDKETDKRHVEQKIQFKRQTAS*,2,2,FALSE,FALSE,98.3333333333333,127,97,71,4,7,10,-1.12475707344184,0.188498816857999,-1.04040485493967,0.176316436652421,-0.949898972733943,0.129260063519655,-1.01508177331656,0.0912255115987602,0.000990791752686099,0.0269579472411279,0.0220717742327327,0.0262413953008543,0.0275051933521658,0.0159340156020899,0.0194238457102521,0.0118464413081896,missense,"K80I,E108Q",-1.08565983807314,-1.07432680146291
NHERF3_PDZ2 binding CEP164,2,MNGGVQTWTQPRLCYLVKEGGSYGFSLKTVQGKKGVYMTDITPQGVAMRAGVLADDHLIEVNGENVEDASHEEVVEKVKISGSRVMFLLVDKETDKRHVEQKIQFKRHTAS*,2,2,FALSE,FALSE,25,34,24,17,18,18,10,-0.341844218256427,0.149072247584812,-0.376388345845001,0.137852934461879,-0.529369867080896,0.143332333503632,-0.416662624443993,0.0826765166984837,0.11295819715231,0.021319400580297,0.120898179939856,0.020516824269357,0.0793442312433215,0.0176687182115113,0.097133876605951,0.0107362785417084,missense,"K80I,E108H",-0.399923276692893,-0.369075696622653
NHERF3_PDZ2 binding CEP164,2,MNGGVQTWTQPRLCYLVKEGGSYGFSLKTVQGKKGVYMTDITPQGVAMRAGVLADDHLIEVNGENVEDASHEEVVEKVKISGSRVMFLLVDKETDKRHVEQKIQFKRPTAS*,2,2,FALSE,FALSE,49,68,44,35,29,70,22,-0.356757696348368,0.114396438505752,-0.164933167591087,0.0867594455033284,-0.496119955359861,0.0998623832915171,-0.319575257196511,0.0568382165743145,0.110825362780797,0.0163602785694627,0.152369318004609,0.0129125165456008,0.0834429806768658,0.0123101345465993,0.109741531829883,0.00738094623871569,missense,"K80I,E108P",-0.288669555124691,-0.254655940593257
NHERF3_PDZ2 binding CEP164,2,MNGGVQTWTQPRLCYLVKEGGSYGFSLKTVQGKKGVYMTDITPQGVAMRAGVLADDHLIEVNGENVEDASHEEVVEKVKISGSRVMFLLVDKETDKRHVEQKIQFKRLTAS*,2,2,FALSE,FALSE,204,306,166,140,21,16,41,-0.880003045062183,0.117598075443934,-0.948846981700419,0.116751438550436,-0.730974358564106,0.0664067993518408,-0.802825438868508,0.0518171335969534,0.0359940150836991,0.0168181570914789,0.0356984467664625,0.0173762622992717,0.0544922466065011,0.00818603169567678,0.0469872121881493,0.00672891410699711,missense,"K80I,E108L",-0.842432446052338,-0.824177696674305
NHERF3_PDZ2 binding CEP164,2,MNGGVQTWTQPRLCYLVKEGGSYGFSLKTVQGKKGVYMTDITPQGVAMRAGVLADDHLIEVNGENVEDASHEEVVEKVKISGSRVMFLLVDKETDKRHVEQKIQFKREKAS*,2,2,FALSE,FALSE,187.333333333333,248,155,159,11,3,6,-1.02977245901442,0.1516254363322,-1.41366814658622,0.250305587770994,-1.33735668814725,0.162381708796696,-1.2124793700463,0.101334948447965,0.0145749100359443,0.0216845420103389,-0.0334814672764766,0.0372532929964993,-0.0202571016246355,0.0200169535044917,-0.00620998196639513,0.0131592412935676,missense,"K80I,T109K",-1.31186040244546,-1.30696453280681
NHERF3_PDZ2 binding CEP164,2,MNGGVQTWTQPRLCYLVKEGGSYGFSLKTVQGKKGVYMTDITPQGVAMRAGVLADDHLIEVNGENVEDASHEEVVEKVKISGSRVMFLLVDKETDKRHVEQKIQFKRENAS*,2,2,FALSE,FALSE,105.333333333333,133,120,63,100,134,96,-0.244515065548434,0.130502001029374,-0.263494210767334,0.0909400848073365,-0.249351317241124,0.0546189170525191,-0.252121393265071,0.0440720106296427,0.126877616952713,0.0186635975612608,0.137700354949559,0.0135347263104399,0.113862394243784,0.00673292781069817,0.118501013975503,0.00572314123656902,missense,"K80I,T109N",-0.211373264069662,-0.175159968325293
NHERF3_PDZ2 binding CEP164,2,MNGGVQTWTQPRLCYLVKEGGSYGFSLKTVQGKKGVYMTDITPQGVAMRAGVLADDHLIEVNGENVEDASHEEVVEKVKISGSRVMFLLVDKETDKRHVEQKIQFKRETKS*,2,2,FALSE,FALSE,89.3333333333333,105,111,52,57,172,176,-0.334886076658995,0.1332883503619,-0.170571723614699,0.0897140444579779,-0.0145829658784974,0.0503746009519382,-0.0796885138832677,0.0417171740202061,0.113953307982216,0.019062084191329,0.151530124674986,0.0133522531952094,0.142802520618704,0.00620972677609112,0.140892951816128,0.00541734482945468,missense,"K80I,A110K",-0.0137801054968692,0.028056253822538
NHERF3_PDZ2 binding CEP164,2,MNGGVQTWTQPRLCYLVKEGGSYGFSLKTVQGKKGVYMTDITPQGVAMRAGVLADDHLIEVNGENVEDASHEEVVEKVKISGSRVMFLLVDKETDKRHVEQKIQFKRETNS*,2,2,FALSE,FALSE,178.666666666667,209,213,114,146,169,115,-0.264920513139665,0.128754797806773,-0.360423083959703,0.0878542775325596,-0.370697113822321,0.0459102121763223,-0.359088702321955,0.0387980990057148,0.123959354712317,0.0184137232486283,0.123274309790074,0.0130754617628056,0.0989039781381098,0.0056593971656338,0.104610360731366,0.00503827706400909,missense,"K80I,A110N",-0.333948544006744,-0.301223469194682
NHERF3_PDZ2 binding CEP164,2,MNGGVQTWTQPRLCYLVKEGGSYGFSLKTVQGKKGVYMTDITPQGVAMRAGVLADDHLIEVNGENVEDASHEEVVEKVKISGSRVMFLLVDKETDKRHVEQKIQFKRETTS*,2,2,FALSE,FALSE,152.666666666667,190,162,106,267,262,207,-0.072956802407505,0.0924520369511209,-0.158356291448037,0.0656901436129375,-0.176091971542705,0.0398508893639486,-0.159558842990793,0.0319696090921451,0.151412829871406,0.0132219245510737,0.153348162688583,0.00977674605184526,0.12289314609066,0.00491245846235998,0.13052108160728,0.0041515371206864,missense,"K80I,A110T",-0.105304591205073,-0.0660728159994438
NHERF3_PDZ2 binding CEP164,2,MNGGVQTWTQPRLCYLVKEGGSYGFSLKTVQGKKGVYMTDITPQGVAMRAGVLADDHLIEVNGENVEDASHEEVVEKVKISGSRVMFLLVDKETDKRHVEQKIQFKRETRS*,2,2,FALSE,FALSE,302,379,317,210,405,462,543,-0.132867180615035,0.0752501935904033,-0.189260710010257,0.0534814178839961,-0.097657201437388,0.0267391427329521,-0.117525867639574,0.0227929856560248,0.142844814210431,0.0107618221828042,0.148748619506838,0.00795970616574306,0.132561877612012,0.00329616051464019,0.135979436038844,0.002959871225498,missense,"K80I,A110R",-0.0571384387077316,-0.016535961502024
NHERF3_PDZ2 binding CEP164,2,MNGGVQTWTQPRLCYLVKEGGSYGFSLKTVQGKKGVYMTDITPQGVAMRAGVLADDHLIEVNGENVEDASHEEVVEKVKISGSRVMFLLVDKETDKRHVEQKIQFKRETSS*,2,2,FALSE,FALSE,336.333333333333,353,387,269,300,585,435,-0.186051313192942,0.0765240384975054,-0.164988719825855,0.0515191059134473,-0.23174108428593,0.0261101682627287,-0.215382604272037,0.022280841089883,0.135238745037167,0.0109439996859389,0.152361050096182,0.00766765282630153,0.116033225040427,0.00321862621093522,0.123271871380548,0.00289336471391173,missense,"K80I,A110S",-0.169273791014994,-0.131862437528283
NHERF3_PDZ2 binding CEP164,2,MNGGVQTWTQPRLCYLVKEGGSYGFSLKTVQGKKGVYMTDITPQGVAMRAGVLADDHLIEVNGENVEDASHEEVVEKVKISGSRVMFLLVDKETDKRHVEQKIQFKRETMS*,2,2,FALSE,FALSE,74,81,102,39,30,143,131,-0.440963750461827,0.13855817687787,-0.19896116122788,0.0911589510546479,-0.0168201328946695,0.0582202267505433,-0.110972435765776,0.0462524063875939,0.0987827282326759,0.0198157425301737,0.147304889246453,0.0135673004471611,0.142526742832669,0.00717686481145286,0.136830457257576,0.0060062849528663,missense,"K80I,A110M",-0.0496287728709271,-0.00881258721127984
NHERF3_PDZ2 binding CEP164,2,MNGGVQTWTQPRLCYLVKEGGSYGFSLKTVQGKKGVYMTDITPQGVAMRAGVLADDHLIEVNGENVEDASHEEVVEKVKISGSRVMFLLVDKETDKRHVEQKIQFKRETIS*,2,2,FALSE,FALSE,108.333333333333,136,124,65,87,127,64,-0.289340661639808,0.130893177499035,-0.288012091814524,0.0911991314983479,-0.377827555906112,0.0612227658309822,-0.341986358476388,0.0473837230068251,0.120466934516475,0.0187195412260904,0.134051328116247,0.0135732805527401,0.0980250015051171,0.00754699076722668,0.106831251675668,0.00615319644391552,missense,"K80I,A110I",-0.314350737883232,-0.281067952922905
NHERF3_PDZ2 binding CEP164,2,MNGGVQTWTQPRLCYLVKEGGSYGFSLKTVQGKKGVYMTDITPQGVAMRAGVLADDHLIEVNGENVEDASHEEVVEKVKISGSRVMFLLVDKETDKRHVEQKIQFKRETQS*,2,2,FALSE,FALSE,97.6666666666667,110,112,71,110,201,112,-0.16539463367796,0.130697388918271,-0.128922681501099,0.088891803331856,-0.239170853480798,0.0509837250176193,-0.20710508713876,0.0418924092848807,0.138192936929848,0.0186915407414262,0.157728803588623,0.0132298780222939,0.115117350059033,0.00628481410083698,0.124346780352593,0.00544010068186605,missense,"K80I,A110Q",-0.15978847266174,-0.122107188027032
NHERF3_PDZ2 binding CEP164,2,MNGGVQTWTQPRLCYLVKEGGSYGFSLKTVQGKKGVYMTDITPQGVAMRAGVLADDHLIEVNGENVEDASHEEVVEKVKISGSRVMFLLVDKETDKRHVEQKIQFKRETHS*,2,2,FALSE,FALSE,118,140,133,81,115,113,68,-0.219970204062689,0.130005516440426,-0.341013529692201,0.0918508599784164,-0.424731773705796,0.0578383419920611,-0.378493782179534,0.0458047572619219,0.130387872836558,0.018592593373659,0.126163057973835,0.0136702781157524,0.0922430722852668,0.00712978950037713,0.102090439104348,0.00594815374591555,missense,"K80I,A110H",-0.356185086336507,-0.324092814259684
NHERF3_PDZ2 binding CEP164,2,MNGGVQTWTQPRLCYLVKEGGSYGFSLKTVQGKKGVYMTDITPQGVAMRAGVLADDHLIEVNGENVEDASHEEVVEKVKISGSRVMFLLVDKETDKRHVEQKIQFKRETPS*,2,2,FALSE,FALSE,97,156,75,60,85,108,118,-0.327071460664559,0.0963291834396776,-0.190320464885948,0.0762857594783008,-0.175659593316253,0.0541508578142324,-0.206010068303291,0.0401405901165268,0.115070906539062,0.0137764103151057,0.148590894866169,0.0113537047838727,0.122946445781367,0.00667522968644785,0.124488978254675,0.00521261143465039,missense,"K80I,A110P",-0.158533675831967,-0.120816682459171
NHERF3_PDZ2 binding CEP164,2,MNGGVQTWTQPRLCYLVKEGGSYGFSLKTVQGKKGVYMTDITPQGVAMRAGVLADDHLIEVNGENVEDASHEEVVEKVKISGSRVMFLLVDKETDKRHVEQKIQFKRETLS*,2,2,FALSE,FALSE,424.333333333333,526,443,304,446,523,465,-0.272041075891114,0.075933715157548,-0.25140386584569,0.0519950772921619,-0.244082193245579,0.0252507952478957,-0.247660927575909,0.0217612526539033,0.122941015402924,0.0108595752544276,0.139499776072378,0.00773849224058351,0.114511924359028,0.00311269045124652,0.119080244983012,0.00282589154984419,missense,"K80I,A110L",-0.206261956369025,-0.169903204130313
NHERF3_PDZ2 binding CEP164,2,MNGGVQTWTQPRLCYLVKEGGSYGFSLKTVQGKKGVYMTDITPQGVAMRAGVLADDHLIEVNGENVEDASHEEVVEKVKISGSRVMFLLVDKETDKRHVEQKIQFKRETES*,2,2,FALSE,FALSE,126.666666666667,148,158,74,175,188,120,-0.118902759408079,0.129004759236374,-0.245483890012802,0.0880337348187266,-0.231049066552092,0.0495799133025771,-0.222866730418763,0.0409640551663127,0.144841920274145,0.0184494712026146,0.140380853463413,0.0131021706146593,0.116118530749457,0.00611176484524475,0.12229999126076,0.0053195456705968,missense,"K80I,A110E",-0.177849951952459,-0.140682657007701
NHERF3_PDZ2 binding CEP164,2,MNGGVQTWTQPRLCYLVKEGGSYGFSLKTVQGKKGVYMTDITPQGVAMRAGVLADDHLIEVNGENVEDASHEEVVEKVKISGSRVMFLLVDKETDKRHVEQKIQFKRETDS*,2,2,FALSE,FALSE,133.333333333333,168,132,100,109,209,168,-0.285420229447543,0.1297946191354,-0.164454330466323,0.0880960501765209,-0.220644546387258,0.0422854054748986,-0.216102418412343,0.0365764212844339,0.121027610736958,0.0185624321317109,0.152440583931452,0.0131114450871262,0.117401106218821,0.00521256366607991,0.123178397133964,0.00474977251884823,missense,"K80I,A110D",-0.170098635731839,-0.132710755498533
NHERF3_PDZ2 binding CEP164,2,MNGGVQTWTQPRLCYLVKEGGSYGFSLKTVQGKKGVYMTDITPQGVAMRAGVLADDHLIEVNGENVEDASHEEVVEKVKISGSRVMFLLVDKETDKRHVEQKIQFKRETAK*,2,2,FALSE,FALSE,128.333333333333,178,119,88,98,142,94,-0.330976092687804,0.13000064644257,-0.244673656620419,0.0905835550105785,-0.353862526915551,0.0512924949827017,-0.327734884992234,0.0422148625563306,0.114512489962061,0.0185918968963682,0.140501441510331,0.0134816635358575,0.100979194280847,0.00632287647917033,0.108681931833296,0.00548197409740432,missense,"K80I,S111K",-0.29801978249847,-0.264272254725017
NHERF3_PDZ2 binding CEP164,2,MNGGVQTWTQPRLCYLVKEGGSYGFSLKTVQGKKGVYMTDITPQGVAMRAGVLADDHLIEVNGENVEDASHEEVVEKVKISGSRVMFLLVDKETDKRHVEQKIQFKRETAN*,2,2,FALSE,FALSE,76.3333333333333,98,95,36,73,148,59,-0.247103342377035,0.13237131806005,-0.169048305169855,0.0912612014879476,-0.227933090365057,0.0708235445588628,-0.21206031580996,0.0515366890621949,0.126507457440023,0.0189309358434308,0.15175685694328,0.0135825185067524,0.116502640209317,0.00873048823641214,0.123703299986265,0.00669249589828559,missense,"K80I,S111N",-0.165466735926282,-0.127947042085319
NHERF3_PDZ2 binding CEP164,2,MNGGVQTWTQPRLCYLVKEGGSYGFSLKTVQGKKGVYMTDITPQGVAMRAGVLADDHLIEVNGENVEDASHEEVVEKVKISGSRVMFLLVDKETDKRHVEQKIQFKRETAT*,2,2,FALSE,FALSE,79,98,91,48,110,84,59,-0.142871396106905,0.103880548014253,-0.34177784892876,0.0868088547499153,-0.33168848264672,0.0711728296398181,-0.293468796658582,0.0486343259225734,0.141414072533034,0.0148563602648885,0.126049303388026,0.0129198701854306,0.103712610602333,0.00877354495306517,0.113131687139588,0.00631559831792666,missense,"K80I,S111T",-0.258753810428324,-0.223888860073639
NHERF3_PDZ2 binding CEP164,2,MNGGVQTWTQPRLCYLVKEGGSYGFSLKTVQGKKGVYMTDITPQGVAMRAGVLADDHLIEVNGENVEDASHEEVVEKVKISGSRVMFLLVDKETDKRHVEQKIQFKRETAR*,2,2,FALSE,FALSE,426,442,456,380,313,460,500,-0.25852118676425,0.0753116085272587,-0.284756998962178,0.0517823187892917,-0.290890788632893,0.0233651008898409,-0.287533112202931,0.0204937328210234,0.124874547208922,0.0107706053712356,0.13453578764765,0.00770682712708964,0.108741782608324,0.00288023904666053,0.113902488380332,0.00266129286419119,missense,"K80I,S111R",-0.251952029676948,-0.216893515709714
NHERF3_PDZ2 binding CEP164,2,MNGGVQTWTQPRLCYLVKEGGSYGFSLKTVQGKKGVYMTDITPQGVAMRAGVLADDHLIEVNGENVEDASHEEVVEKVKISGSRVMFLLVDKETDKRHVEQKIQFKRETAM*,2,2,FALSE,FALSE,104.666666666667,83,135,96,8,30,29,-0.814440678167753,0.16196108394445,-0.721397147522936,0.111914972314188,-0.725422540349834,0.0790172083120283,-0.736468640220208,0.0599626667635601,0.0453703435785085,0.0231626830813452,0.0695500894328306,0.016656444993669,0.05517662471709,0.00974052925392538,0.0556042306823171,0.00778668379105805,missense,"K80I,S111M",-0.766393296879027,-0.745974641761131
NHERF3_PDZ2 binding CEP164,2,MNGGVQTWTQPRLCYLVKEGGSYGFSLKTVQGKKGVYMTDITPQGVAMRAGVLADDHLIEVNGENVEDASHEEVVEKVKISGSRVMFLLVDKETDKRHVEQKIQFKRETAI*,2,2,FALSE,FALSE,95.3333333333333,82,119,85,64,83,95,-0.234154634566053,0.133505443410814,-0.396980269330624,0.0950953361829708,-0.340545410905381,0.0514583332294451,-0.341044325589372,0.0428614301734737,0.12835930238965,0.0190931315106521,0.117833458269826,0.0141531575582163,0.102620808314625,0.00634331952351891,0.106953582996269,0.00556593663369515,missense,"K80I,S111I",-0.313271249711995,-0.279957744909649
NHERF3_PDZ2 binding CEP164,2,MNGGVQTWTQPRLCYLVKEGGSYGFSLKTVQGKKGVYMTDITPQGVAMRAGVLADDHLIEVNGENVEDASHEEVVEKVKISGSRVMFLLVDKETDKRHVEQKIQFKRETAQ*,2,2,FALSE,FALSE,87.6666666666667,114,94,55,92,107,92,-0.224880798698677,0.131126519842336,-0.258052446055214,0.093653092787872,-0.221920843594729,0.0570206072989419,-0.230866645962811,0.0456560459291657,0.129685589642816,0.018752912420057,0.138510259582707,0.0139385066738779,0.117243775802427,0.00702898653770065,0.12126113131575,0.00592884226117313,missense,"K80I,S111Q",-0.187017162906258,-0.150110746477595
NHERF3_PDZ2 binding CEP164,2,MNGGVQTWTQPRLCYLVKEGGSYGFSLKTVQGKKGVYMTDITPQGVAMRAGVLADDHLIEVNGENVEDASHEEVVEKVKISGSRVMFLLVDKETDKRHVEQKIQFKRETAH*,2,2,FALSE,FALSE,19,14,26,17,13,14,28,-0.185955249815751,0.164625215464954,-0.470371877446096,0.146292866468675,-0.226470202990112,0.102883371267133,-0.282066141742444,0.0749326980123525,0.135252483433499,0.0235436908678678,0.106910493645036,0.0217729498825309,0.11668297177981,0.0126825347158895,0.114612422954101,0.00973067504375269,missense,"K80I,S111H",-0.245687354604627,-0.210450561862646
NHERF3_PDZ2 binding CEP164,2,MNGGVQTWTQPRLCYLVKEGGSYGFSLKTVQGKKGVYMTDITPQGVAMRAGVLADDHLIEVNGENVEDASHEEVVEKVKISGSRVMFLLVDKETDKRHVEQKIQFKRETAP*,2,2,FALSE,FALSE,70,69,94,47,76,232,69,-0.138719367559731,0.100033253351525,-0.0303864426596835,0.0694204018858485,-0.275435433724608,0.069200501807194,-0.150477338615683,0.0440113855637284,0.142007870246909,0.014306143726304,0.172394074983565,0.0103319250457737,0.110646979461387,0.00853041415456692,0.131700395449257,0.00571526853437669,missense,"K80I,S111P",-0.0948979730444073,-0.0553700485391706
NHERF3_PDZ2 binding CEP164,2,MNGGVQTWTQPRLCYLVKEGGSYGFSLKTVQGKKGVYMTDITPQGVAMRAGVLADDHLIEVNGENVEDASHEEVVEKVKISGSRVMFLLVDKETDKRHVEQKIQFKRETAL*,2,2,FALSE,FALSE,435.333333333333,579,481,246,194,230,138,-0.493588754175356,0.0767511470384307,-0.537564944077691,0.0590686162850449,-0.534098594011407,0.0388032347747293,-0.528847965668265,0.0298738926986538,0.0912566222479248,0.0109764793596383,0.0969100656847527,0.00879125587630834,0.0787613164076241,0.00478331304717393,0.0825656156320042,0.00387938977046597,missense,"K80I,S111L",-0.528477969959876,-0.501288771679426
NHERF3_PDZ2 binding CEP164,2,MNGGVQTWTQPRLCYLVKEGGSYGFSLKTVQGKKGVYMTDITPQGVAMRAGVLADDHLIEVNGENVEDASHEEVVEKVKISGSRVMFLLVDKETDKRHVEQKIQFKRETAE*,2,2,FALSE,FALSE,87.6666666666667,106,97,60,108,150,122,-0.1602086629856,0.130847896734965,-0.171150321796837,0.0910826435239847,-0.164489523042601,0.0520322986077541,-0.165497812171047,0.0427058039102192,0.138934602721968,0.0187130654483153,0.151444011185477,0.0135559435021446,0.124323391368197,0.00641407280217288,0.129749853815931,0.00554572718393328,missense,"K80I,S111E",-0.112110135966606,-0.0730720314889174
NHERF3_PDZ2 binding CEP164,2,MNGGVQTWTQPRLCYLVKEGGSYGFSLKTVQGKKGVYMTDITPQGVAMRAGVLADDHLIEVNGENVEDASHEEVVEKVKISGSRVMFLLVDKETDKRHVEQKIQFKRETAD*,2,2,FALSE,FALSE,84.6666666666667,123,59,72,116,109,196,-0.181651077949435,0.13027530258329,-0.120696101190157,0.0961797506043051,-0.0786542553750929,0.0446067246851046,-0.0945049190954188,0.038645002532157,0.135868039753815,0.0186311765368158,0.15895317580265,0.0143145523098371,0.134904389527893,0.00549871497612649,0.138968910266039,0.00501839612986349,missense,"K80I,S111D",-0.0307584237564683,0.0105947702364643
NHERF3_PDZ2 binding CEP164,2,MNGGVQTWTQPRLCYLVKEGGSYGFSLKTVQGKKGVYMTDITPQGVAMRAGVLADDHLIEVNGENVEDASHEEVVEKVKISGSRVMFLLVDKETDKRHVEQKIQFKRETAA*,2,2,FALSE,FALSE,124.333333333333,131,145,97,239,300,237,0.000606645281991446,0.095881845921273,-0.0641700753989783,0.0694319449294157,-0.110593879926509,0.0393360009579037,-0.0880214401421179,0.032233127513831,0.161933423977749,0.0137124348407704,0.167366014762734,0.010333643011353,0.130967160486923,0.00484898766038249,0.139810847477978,0.00418575732358161,missense,"K80I,S111A",-0.0233289179132912,0.0182357033577368
NHERF3_PDZ2 binding CEP164,2,MNGGVQTWTQPRLCYLVKEGGSYGFSLKTVQGKKGVYMTDITPQGVAMRAGVLADDHLIEVNGENVEDASHEEVVEKVKISGSRVMFLLVDKETDKRHVEQKIQFKRETAG*,2,2,FALSE,FALSE,401.666666666667,463,446,296,521,596,755,-0.136958575618891,0.090332239415542,-0.215312091854259,0.0603521922563655,-0.0990588519350961,0.0224754870353452,-0.114442013567049,0.0205121611450507,0.142259687934866,0.0129187640799443,0.144871359836206,0.008982292089957,0.132389094771814,0.0027705754688207,0.136379901825585,0.00266368594541564,missense,"K80I,S111G",-0.0536046087969142,-0.012901566620256
NHERF3_PDZ2 binding CEP164,2,MNGGVQTWTQPRLCYLVKEGGSYGFSLKTVQGKKGVYMTDITPQGVAMRAGVLADDHLIEVNGENVEDASHEEVVEKVKISGSRVMFLLVDKETDKRHVEQKIQFKRETAV*,2,2,FALSE,FALSE,271,273,305,235,249,466,414,-0.18999740020009,0.0929496695697867,-0.17872026014693,0.0618615292096984,-0.206643057134482,0.0273297071193644,-0.201267916240968,0.0241409213008568,0.134674399822058,0.0132930929228602,0.150317367813938,0.00920692859229668,0.119127083617651,0.00336895996940528,0.12510478873462,0.0031349126171424,missense,"K80I,S111V",-0.15309957992296,-0.115227944218466
NHERF3_PDZ2 binding CEP164,2,MNGGVQTWTQPRLCYLVKEGGSYGFSLKTVQGKKGVYMTDITPQGVAMRAGVLADDHLIEVNGENVEDASHEEVVEKVKISGSRVMFLLVDKETDKRHVEQKIQFKRETA**,2,2,FALSE,TRUE,164.333333333333,167,211,115,199,267,187,-0.116756109049191,0.128569080608265,-0.228028148791905,0.0857817088767226,-0.230240102318034,0.0397809600146079,-0.221588678624353,0.034746215152355,0.145148921071734,0.0183871631114212,0.142978813213189,0.0127669987832979,0.116218252568989,0.00490383820245063,0.122465957614974,0.00451210402956726,stop,"K80I,S111*",-0.176385415190199,-0.139176442773499
NHERF3_PDZ2 binding CEP164,2,MNGGVQTWTQPRLCYLVKEGGSYGFSLKTVQGKKGVYMTDITPQGVAMRAGVLADDHLIEVNGENVEDASHEEVVEKVKISGSRVMFLLVDKETDKRHVEQKIQFKRETAY*,2,2,FALSE,FALSE,60,48,75,57,38,73,54,-0.230209054308262,0.13896592470303,-0.302458665739356,0.0985719690872234,-0.389172262573866,0.0661938753822165,-0.344370082233304,0.0511025113140659,0.128923575132568,0.0198740561288561,0.13190122649043,0.0146705891720158,0.09662652831763,0.00815978434779786,0.106521704016396,0.0066361140691197,missense,"K80I,S111Y",-0.317082279037,-0.283877227686867
NHERF3_PDZ2 binding CEP164,2,MNGGVQTWTQPRLCYLVKEGGSYGFSLKTVQGKKGVYMTDITPQGVAMRAGVLADDHLIEVNGENVEDASHEEVVEKVKISGSRVMFLLVDKETDKRHVEQKIQFKRETAS*,1,1,FALSE,FALSE,59115,54517,74501,48327,45482,53084,53698,-0.215665879600324,0.125241326577451,-0.390925885656909,0.0797132558813425,-0.342263542404046,0.0036268090862767,-0.342258128756345,0.00362154594427248,0.131003450980226,0.0179112480946086,0.118734539747546,0.0118638233508772,0.10240901254909,0.000447080335510955,0.106795959895831,0.00047028984241201,missense,K80I,-0.314662163106864,-0.281388240618518
NHERF3_PDZ2 binding CEP164,2,MNGGVQTWTQPRLCYLVKEGGSYGFSLKTVQGKKGVYMTDITPQGVAMRAGVLADDHLIEVNGENVEDASHEEVVEKVKISGSRVMFLLVDKETDKRHVEQKIQFKRETAW*,2,2,FALSE,FALSE,214,261,199,182,135,209,202,-0.34829663358547,0.128636618286088,-0.280886144630553,0.0869221508897723,-0.342594306325319,0.0353062994643326,-0.334732329677688,0.0317019553181868,0.112035412198444,0.0183968219367967,0.135111891728454,0.0129367321913133,0.102368238954071,0.00435224238019343,0.107773251615221,0.00411677990564266,missense,"K80I,S111W",-0.306038248595505,-0.272518908604279
NHERF3_PDZ2 binding CEP164,2,MNGGVQTWTQPRLCYLVKEGGSYGFSLKTVQGKKGVYMTDITPQGVAMRAGVLADDHLIEVNGENVEDASHEEVVEKVKISGSRVMFLLVDKETDKRHVEQKIQFKRETAC*,2,2,FALSE,FALSE,169.666666666667,219,180,110,146,158,70,-0.277887422278182,0.128689474410571,-0.331767266307885,0.0886377210541491,-0.50623415649647,0.0547824070668112,-0.437130006647146,0.0438161155270143,0.122104906720212,0.0184043810962596,0.127539190892185,0.0131920626398211,0.0821961931206389,0.00675308138611491,0.0944760056030634,0.00568991098922687,missense,"K80I,S111C",-0.423377125586078,-0.393196990099235
NHERF3_PDZ2 binding CEP164,2,MNGGVQTWTQPRLCYLVKEGGSYGFSLKTVQGKKGVYMTDITPQGVAMRAGVLADDHLIEVNGENVEDASHEEVVEKVKISGSRVMFLLVDKETDKRHVEQKIQFKRETAF*,2,2,FALSE,FALSE,93.3333333333333,96,137,47,3,1,13,-1.12693309521642,0.205285159298698,-1.69025715515251,0.417477718341706,-0.751353828975154,0.117259278477713,-0.891274955528245,0.0989199549233307,0.000679590434966681,0.0293586272105347,-0.0746465545903023,0.0621337298115876,0.0519800491756018,0.0144546669859061,0.0355012584293374,0.0128456329777812,missense,"K80I,S111F",-0.943787938309336,-0.928417541713337
NHERF3_PDZ2 binding CEP164,2,MNGGVQTWTQPRLCYLVKEGGSYGFSLKTVQGKKGVYMTDITPQGVAMRAGVLADDHLIEVNGENVEDASHEEVVEKVKISGSRVMFLLVDKETDKRHVEQKIQFKRETGS*,2,2,FALSE,FALSE,411,473,439,321,433,505,390,-0.18990014996558,0.0904526005674997,-0.261130203834103,0.0608805565204184,-0.315946153102413,0.0258663442403714,-0.299941383691544,0.0230226478727733,0.13468830795546,0.0129359773953297,0.138052193051591,0.00906092920274751,0.105653183102006,0.00318856978305939,0.112291164340052,0.00298969490007915,missense,"K80I,A110G",-0.266170835073308,-0.231516956809467
NHERF3_PDZ2 binding CEP164,2,MNGGVQTWTQPRLCYLVKEGGSYGFSLKTVQGKKGVYMTDITPQGVAMRAGVLADDHLIEVNGENVEDASHEEVVEKVKISGSRVMFLLVDKETDKRHVEQKIQFKRETVS*,2,2,FALSE,FALSE,315,408,302,235,308,335,307,-0.21147467425442,0.091523505958093,-0.265087943699746,0.063285199840893,-0.294440444331553,0.0296035918248317,-0.283028576696885,0.0257331018387348,0.131602851520107,0.0130891317307312,0.137463157688331,0.00941881526900534,0.10830421304705,0.00364926398123767,0.1144874422442,0.00334167137314667,missense,"K80I,A110V",-0.246790221779673,-0.211584814194369
NHERF3_PDZ2 binding CEP164,2,MNGGVQTWTQPRLCYLVKEGGSYGFSLKTVQGKKGVYMTDITPQGVAMRAGVLADDHLIEVNGENVEDASHEEVVEKVKISGSRVMFLLVDKETDKRHVEQKIQFKRET*S*,2,2,FALSE,TRUE,68.6666666666667,61,91,54,48,234,182,-0.231889794609062,0.136190192121083,-0.0269128040725236,0.0891644853744335,-0.0158237355157426,0.0494723394461475,-0.037997006349834,0.041229689611017,0.128683205940282,0.0194770878414849,0.172911060949415,0.0132704616309839,0.142649569720954,0.00609850410979366,0.146306963624766,0.00535404065783747,stop,"K80I,A110*",0.0339947544296529,0.0771906804293832
NHERF3_PDZ2 binding CEP164,2,MNGGVQTWTQPRLCYLVKEGGSYGFSLKTVQGKKGVYMTDITPQGVAMRAGVLADDHLIEVNGENVEDASHEEVVEKVKISGSRVMFLLVDKETDKRHVEQKIQFKRETYS*,2,2,FALSE,FALSE,74.6666666666667,94,93,37,82,78,64,-0.203286335035566,0.132060056346441,-0.344680710796938,0.0967554086037626,-0.212062734275059,0.0688945981460231,-0.248512505815738,0.0516506438023518,0.132773897685456,0.0188864210979618,0.125617266833563,0.014400228208288,0.118458994667632,0.0084927051083456,0.118969660000142,0.00670729393139497,missense,"K80I,A110Y",-0.207237791341931,-0.17090680920483
NHERF3_PDZ2 binding CEP164,2,MNGGVQTWTQPRLCYLVKEGGSYGFSLKTVQGKKGVYMTDITPQGVAMRAGVLADDHLIEVNGENVEDASHEEVVEKVKISGSRVMFLLVDKETDKRHVEQKIQFKRETWS*,2,2,FALSE,FALSE,56.3333333333333,75,57,37,35,98,50,-0.37684380166852,0.137505819295003,-0.141087614357773,0.0973179317146579,-0.284685524244965,0.0736494567768343,-0.254676411606881,0.0540080306475487,0.10795277091775,0.0196652407887273,0.155918281450351,0.0144839492248825,0.109506711673652,0.00907884122452936,0.11816922219602,0.00701342150922817,missense,"K80I,A110W",-0.214301093995019,-0.178171117804455
NHERF3_PDZ2 binding CEP164,2,MNGGVQTWTQPRLCYLVKEGGSYGFSLKTVQGKKGVYMTDITPQGVAMRAGVLADDHLIEVNGENVEDASHEEVVEKVKISGSRVMFLLVDKETDKRHVEQKIQFKRETCS*,2,2,FALSE,FALSE,161.333333333333,202,198,84,113,244,187,-0.326554733742692,0.129400644267915,-0.235541374081498,0.0862707817084075,-0.137831755884709,0.0431007989615201,-0.171146158294604,0.0369512726727364,0.115144805661242,0.0185060882571497,0.141860610517219,0.0128397881031754,0.127609520635387,0.00531307802592079,0.12901636600459,0.0047984502943191,missense,"K80I,A110C",-0.118582651853758,-0.0797287408399868
NHERF3_PDZ2 binding CEP164,2,MNGGVQTWTQPRLCYLVKEGGSYGFSLKTVQGKKGVYMTDITPQGVAMRAGVLADDHLIEVNGENVEDASHEEVVEKVKISGSRVMFLLVDKETDKRHVEQKIQFKRETFS*,2,2,FALSE,FALSE,81.3333333333333,116,74,54,76,57,91,-0.28271261092488,0.13175228229894,-0.368824374013905,0.101855018061874,-0.219737963096923,0.0574345145320455,-0.259109147312143,0.0467705365386036,0.121414837768404,0.0188424051371561,0.122023935306927,0.01515920944799,0.117512861635765,0.00708000929082724,0.11759359217272,0.00607356874570417,missense,"K80I,A110F",-0.219380625533675,-0.183395201558277
NHERF3_PDZ2 binding CEP164,2,MNGGVQTWTQPRLCYLVKEGGSYGFSLKTVQGKKGVYMTDITPQGVAMRAGVLADDHLIEVNGENVEDASHEEVVEKVKISGSRVMFLLVDKETDKRHVEQKIQFKRERAS*,2,2,FALSE,FALSE,522.333333333333,624,581,362,327,466,277,-0.360096185134626,0.0751716406224615,-0.358383138445348,0.0515740628037357,-0.451154125521667,0.0283090185426337,-0.422836817242183,0.0235653916700891,0.110347912544954,0.0107505880180454,0.123577917426722,0.00767583212886654,0.0889859628996291,0.00348968065507402,0.0963321029427799,0.00306017499306634,missense,"K80I,T109R",-0.406998367365888,-0.376352128703118
NHERF3_PDZ2 binding CEP164,2,MNGGVQTWTQPRLCYLVKEGGSYGFSLKTVQGKKGVYMTDITPQGVAMRAGVLADDHLIEVNGENVEDASHEEVVEKVKISGSRVMFLLVDKETDKRHVEQKIQFKRESAS*,2,2,FALSE,FALSE,357.666666666667,424,404,245,501,535,475,-0.127882320265793,0.0747479838042426,-0.225127724691159,0.0519314407175494,-0.177893572806874,0.0266655225209793,-0.182271287811087,0.0226099213002505,0.143557718432002,0.0106899992125332,0.143410486951684,0.00772902112976875,0.122671060924752,0.00328708527845152,0.127571669323219,0.00293609869620992,missense,"K80I,T109S",-0.13133108758466,-0.0928399688108374
NHERF3_PDZ2 binding CEP164,2,MNGGVQTWTQPRLCYLVKEGGSYGFSLKTVQGKKGVYMTDITPQGVAMRAGVLADDHLIEVNGENVEDASHEEVVEKVKISGSRVMFLLVDKETDKRHVEQKIQFKREMAS*,2,2,FALSE,FALSE,267.666666666667,362,271,170,74,79,53,-0.605854733957625,0.130134950370833,-0.644417563053214,0.0936245333964011,-0.716142195040555,0.0586164091767376,-0.684484255503341,0.0464149409258285,0.075201028847443,0.0186111042222961,0.0810070570560346,0.0139342561440046,0.0563206220425157,0.0072257026101384,0.0623548638297565,0.00602739150336962,missense,"K80I,T109M",-0.706823690377676,-0.684709816220231
NHERF3_PDZ2 binding CEP164,2,MNGGVQTWTQPRLCYLVKEGGSYGFSLKTVQGKKGVYMTDITPQGVAMRAGVLADDHLIEVNGENVEDASHEEVVEKVKISGSRVMFLLVDKETDKRHVEQKIQFKREIAS*,2,2,FALSE,FALSE,94.3333333333333,108,124,51,74,80,82,-0.270285813780752,0.132042380522444,-0.419095647024442,0.0953490364367247,-0.233559366380883,0.0598245357035167,-0.283954062956406,0.0473111611487507,0.123192042248366,0.0188838932097834,0.114541999008797,0.0141909160835874,0.115809083612045,0.00737462955944374,0.114367259649849,0.00614377364345295,missense,"K80I,T109I",-0.247850748947636,-0.212675521616201
NHERF3_PDZ2 binding CEP164,2,MNGGVQTWTQPRLCYLVKEGGSYGFSLKTVQGKKGVYMTDITPQGVAMRAGVLADDHLIEVNGENVEDASHEEVVEKVKISGSRVMFLLVDKETDKRHVEQKIQFKREQAS*,2,2,FALSE,FALSE,219.333333333333,253,256,149,168,248,189,-0.278986201354027,0.128236914616624,-0.303797416765673,0.0856703894620141,-0.303308790501476,0.0374649972132219,-0.301755766097981,0.0331587705642768,0.121947766060922,0.0183396587640348,0.131701978504491,0.0127504309758859,0.107211003262152,0.00461834718220575,0.112055550701808,0.00430596027862415,missense,"K80I,T109Q",-0.268249960306454,-0.233655249340969
NHERF3_PDZ2 binding CEP164,2,MNGGVQTWTQPRLCYLVKEGGSYGFSLKTVQGKKGVYMTDITPQGVAMRAGVLADDHLIEVNGENVEDASHEEVVEKVKISGSRVMFLLVDKETDKRHVEQKIQFKREHAS*,2,2,FALSE,FALSE,45.3333333333333,46,53,37,73,57,80,-0.0372672100581515,0.1356836809925,-0.274155574782918,0.103950676867505,-0.146417015469422,0.0652865939277516,-0.161863778079931,0.0511996828535943,0.156516936961564,0.0194046497195434,0.136113610838284,0.0154711089633067,0.126551207213237,0.00804794286747294,0.130221765354906,0.00664873265486041,missense,"K80I,T109H",-0.107945847363417,-0.0687892364570156
NHERF3_PDZ2 binding CEP164,2,MNGGVQTWTQPRLCYLVKEGGSYGFSLKTVQGKKGVYMTDITPQGVAMRAGVLADDHLIEVNGENVEDASHEEVVEKVKISGSRVMFLLVDKETDKRHVEQKIQFKREPAS*,2,2,FALSE,FALSE,182.333333333333,222,200,125,186,336,162,-0.24586439808124,0.093391952606356,-0.149567451614654,0.0639914742095018,-0.295162506986951,0.0409219454933167,-0.252059267777032,0.0323420903618208,0.126684643671308,0.013356345536135,0.154656216689007,0.0095239309646796,0.108215203670886,0.00504448860849611,0.118509081520808,0.00419990711524473,missense,"K80I,T109P",-0.211302073636297,-0.175086751969899
NHERF3_PDZ2 binding CEP164,2,MNGGVQTWTQPRLCYLVKEGGSYGFSLKTVQGKKGVYMTDITPQGVAMRAGVLADDHLIEVNGENVEDASHEEVVEKVKISGSRVMFLLVDKETDKRHVEQKIQFKRELAS*,2,2,FALSE,FALSE,374.666666666667,433,433,258,315,464,409,-0.250294579570968,0.0752701932286642,-0.276394958605778,0.0516884833945557,-0.237690263892052,0.0267318217600138,-0.246259448407438,0.0226443757212705,0.126051066225787,0.0107646824086775,0.135780320549291,0.00769286148818932,0.115299863798892,0.00329525805108072,0.119262239475813,0.00294057290818492,missense,"K80I,T109L",-0.204655982516678,-0.168251527819759
NHERF3_PDZ2 binding CEP164,2,MNGGVQTWTQPRLCYLVKEGGSYGFSLKTVQGKKGVYMTDITPQGVAMRAGVLADDHLIEVNGENVEDASHEEVVEKVKISGSRVMFLLVDKETDKRHVEQKIQFKREEAS*,2,2,FALSE,FALSE,179.666666666667,263,184,92,395,351,403,-0.0525504310294671,0.127160651876182,-0.111608519806051,0.0852321635726979,0.0612898828164614,0.036398983002277,0.0289716451747982,0.0323714313737567,0.154331224226138,0.0181857382532429,0.160305691880883,0.0126852092698955,0.152155441559336,0.00448693855832973,0.155003436638418,0.00420371730572467,missense,"K80I,T109E",0.110735034053547,0.156114818412586
NHERF3_PDZ2 binding CEP164,2,MNGGVQTWTQPRLCYLVKEGGSYGFSLKTVQGKKGVYMTDITPQGVAMRAGVLADDHLIEVNGENVEDASHEEVVEKVKISGSRVMFLLVDKETDKRHVEQKIQFKREDAS*,2,2,FALSE,FALSE,119.666666666667,132,150,77,189,197,144,-0.0658084212043793,0.129122763177549,-0.217483298919463,0.0879571558428169,-0.189103658967569,0.0468813137217025,-0.183318807860453,0.0393986405266214,0.15243514760552,0.0184663474041392,0.144548216379137,0.013090773270108,0.121289182540033,0.0057791058115525,0.127435639559544,0.00511626270372621,missense,"K80I,T109D",-0.13253145491579,-0.0940744959370994
NHERF3_PDZ2 binding CEP164,2,MNGGVQTWTQPRLCYLVKEGGSYGFSLKTVQGKKGVYMTDITPQGVAMRAGVLADDHLIEVNGENVEDASHEEVVEKVKISGSRVMFLLVDKETDKRHVEQKIQFKREAAS*,2,2,FALSE,FALSE,208.666666666667,213,233,180,282,395,335,-0.0875233373518117,0.0923863901421065,-0.14695815770129,0.0629637458902383,-0.190554427407905,0.0307530249692395,-0.174386343013193,0.0264742324202822,0.149329613185699,0.0132125361461837,0.155044561158398,0.00937097287637135,0.12111034488257,0.00379095573937122,0.128595599297736,0.00343791374857585,missense,"K80I,T109A",-0.122295623157146,-0.0835473750815151
NHERF3_PDZ2 binding CEP164,2,MNGGVQTWTQPRLCYLVKEGGSYGFSLKTVQGKKGVYMTDITPQGVAMRAGVLADDHLIEVNGENVEDASHEEVVEKVKISGSRVMFLLVDKETDKRHVEQKIQFKREGAS*,2,2,FALSE,FALSE,461,530,463,390,829,1187,1074,-0.0275900163096677,0.0902564967158812,-0.019341918767411,0.0603313293779765,-0.075300602788294,0.0192266801231224,-0.0684578586756456,0.0179528829741762,0.157900909990479,0.0129079318225573,0.174037845257452,0.00897918704173056,0.135317797592124,0.00237009183437111,0.142351351943877,0.00233134098936931,missense,"K80I,T109G",-0.000910746455415906,0.041291846313483
NHERF3_PDZ2 binding CEP164,2,MNGGVQTWTQPRLCYLVKEGGSYGFSLKTVQGKKGVYMTDITPQGVAMRAGVLADDHLIEVNGENVEDASHEEVVEKVKISGSRVMFLLVDKETDKRHVEQKIQFKREVAS*,2,2,FALSE,FALSE,349.666666666667,412,419,218,255,450,361,-0.292616097918328,0.0913138364719934,-0.274560280067989,0.0611793269358809,-0.224831731073048,0.0287866401201791,-0.238267987982744,0.0250481578519897,0.119998501664429,0.0130591460839321,0.136053378045655,0.00910539557653096,0.116884947830101,0.00354855753832224,0.120300001448629,0.00325272532509312,missense,"K80I,T109V",-0.195498460398008,-0.158833402907778
NHERF3_PDZ2 binding CEP164,2,MNGGVQTWTQPRLCYLVKEGGSYGFSLKTVQGKKGVYMTDITPQGVAMRAGVLADDHLIEVNGENVEDASHEEVVEKVKISGSRVMFLLVDKETDKRHVEQKIQFKRE*AS*,2,2,FALSE,TRUE,173,172,202,145,174,329,193,-0.162187183457454,0.128732997778893,-0.156439531909056,0.0851903410829217,-0.289142044585407,0.037450128493404,-0.260665743239653,0.0331289527675379,0.138651646831927,0.0184106055420494,0.153633436402787,0.0126789847765498,0.108957352012964,0.00461651430043925,0.117391454393796,0.0043020881734113,stop,"K80I,T109*",-0.221164349769105,-0.185229686634055
NHERF3_PDZ2 binding CEP164,2,MNGGVQTWTQPRLCYLVKEGGSYGFSLKTVQGKKGVYMTDITPQGVAMRAGVLADDHLIEVNGENVEDASHEEVVEKVKISGSRVMFLLVDKETDKRHVEQKIQFKREYAS*,2,2,FALSE,FALSE,113.666666666667,135,139,67,91,159,125,-0.274821740764909,0.130760567617489,-0.2566637216078,0.0893419315494871,-0.189805810396484,0.0502750705370217,-0.212843831270249,0.0415441489348048,0.122543341729356,0.0187005761723571,0.138716945175272,0.0132968711666608,0.121202627640409,0.00619745756361374,0.123601553558629,0.00539487598841309,missense,"K80I,T109Y",-0.166364576843538,-0.128870433566139
NHERF3_PDZ2 binding CEP164,2,MNGGVQTWTQPRLCYLVKEGGSYGFSLKTVQGKKGVYMTDITPQGVAMRAGVLADDHLIEVNGENVEDASHEEVVEKVKISGSRVMFLLVDKETDKRHVEQKIQFKREWAS*,2,2,FALSE,FALSE,260,313,257,210,326,473,434,-0.15410438227441,0.127138993238231,-0.121771388823138,0.0837687230703105,-0.159705904719349,0.0278163112901639,-0.15586268325749,0.0258476170675615,0.139807599593249,0.0181826407673864,0.15879313940233,0.0124674035936265,0.124913072720052,0.00342894414578922,0.131001060711578,0.00335654219067803,missense,"K80I,T109W",-0.101069111991879,-0.0617168044304812
NHERF3_PDZ2 binding CEP164,2,MNGGVQTWTQPRLCYLVKEGGSYGFSLKTVQGKKGVYMTDITPQGVAMRAGVLADDHLIEVNGENVEDASHEEVVEKVKISGSRVMFLLVDKETDKRHVEQKIQFKRECAS*,2,2,FALSE,FALSE,137.333333333333,152,167,93,151,259,143,-0.167225936393057,0.129222487017841,-0.170324971094445,0.0864779940534693,-0.246694325367699,0.0448754543114152,-0.225002800803401,0.0380645082447953,0.137931035222458,0.0184806092975032,0.15156684916051,0.0128706277750813,0.114189924254314,0.00553184154238201,0.12202260358709,0.00494301380112176,missense,"K80I,T109C",-0.180297703771878,-0.143200066421522
NHERF3_PDZ2 binding CEP164,2,MNGGVQTWTQPRLCYLVKEGGSYGFSLKTVQGKKGVYMTDITPQGVAMRAGVLADDHLIEVNGENVEDASHEEVVEKVKISGSRVMFLLVDKETDKRHVEQKIQFKREFAS*,2,2,FALSE,FALSE,77.6666666666667,95,78,60,119,69,110,-0.102901911566999,0.13091742796267,-0.329566423963285,0.099035456638049,-0.194949745866268,0.0533468653548236,-0.211277339113389,0.0442077007191037,0.147130263612863,0.0187230093789952,0.12786674500487,0.0147395706026139,0.120568529638289,0.00657612074248361,0.123804976450655,0.00574076179744866,missense,"K80I,T109F",-0.164569512385627,-0.12702428555027
NHERF3_PDZ2 binding CEP164,2,MNGGVQTWTQPRLCYLVKEGGSYGFSLKTVQGKKGVYMTDITPQGVAMRAGVLADDHLIEVNGENVEDASHEEVVEKVKISGSRVMFLLVDKETDKRHVEQKIQFKRDTAS*,2,2,FALSE,FALSE,74.6666666666667,87,64,73,88,105,92,-0.162223840834004,0.132067187384491,-0.154372644011634,0.0959289950334162,-0.305212637029433,0.0535439454690122,-0.257447808911539,0.04407366998314,0.138646404318263,0.0188874409353842,0.153941053907931,0.0142772320452916,0.106976314221667,0.00660041500266603,0.117809331690218,0.00572335671832922,missense,"K80I,E108D",-0.217476875487799,-0.181437275003374
NHERF3_PDZ2 binding CEP164,2,MNGGVQTWTQPRLCYLVKEGGSYGFSLKTVQGKKGVYMTDITPQGVAMRAGVLADDHLIEVNGENVEDASHEEVVEKVKISGSRVMFLLVDKETDKRHVEQKIQFKRATAS*,2,2,FALSE,FALSE,177.333333333333,221,208,103,24,25,20,-0.770208426138851,0.107226304718203,-0.875497954835412,0.101596746461877,-0.851369869796381,0.0927873086357135,-0.835631950645056,0.0577342622420882,0.0516961695779878,0.0153348499138432,0.0466150739706069,0.0151207705634527,0.0396509731136643,0.011437983111099,0.0427269958355497,0.00749730571126573,missense,"K80I,E108A",-0.880025869690125,-0.862840945870049
NHERF3_PDZ2 binding CEP164,2,MNGGVQTWTQPRLCYLVKEGGSYGFSLKTVQGKKGVYMTDITPQGVAMRAGVLADDHLIEVNGENVEDASHEEVVEKVKISGSRVMFLLVDKETDKRHVEQKIQFKRGTAS*,2,2,FALSE,FALSE,309,362,342,223,488,462,429,-0.0861094348235698,0.0910192476522534,-0.190664586761292,0.0619704916596971,-0.180847025098613,0.027424841781075,-0.175656616289393,0.0241777885312367,0.149531820872706,0.013017015793712,0.148539678778015,0.00922314560970954,0.122306985945867,0.00338068731304662,0.128430643053061,0.00313970015380004,missense,"K80I,E108G",-0.12375124641064,-0.0850444221482364
NHERF3_PDZ2 binding CEP164,2,MNGGVQTWTQPRLCYLVKEGGSYGFSLKTVQGKKGVYMTDITPQGVAMRAGVLADDHLIEVNGENVEDASHEEVVEKVKISGSRVMFLLVDKETDKRHVEQKIQFKRVTAS*,2,2,FALSE,FALSE,273.333333333333,264,374,182,182,255,226,-0.281265276648678,0.0927496139668879,-0.409357109625714,0.0639100759838351,-0.304215810703738,0.0349079429027568,-0.32374143844618,0.0290900393883642,0.121621826659414,0.0132644821948029,0.115991397683045,0.0095118163651728,0.107099193986644,0.00430313657369365,0.109200516265393,0.00377759947001341,missense,"K80I,E108V",-0.293443638323093,-0.259565883623705
NHERF3_PDZ2 binding CEP164,2,MNGGVQTWTQPRLCYLVKEGGSYGFSLKTVQGKKGVYMTDITPQGVAMRAGVLADDHLIEVNGENVEDASHEEVVEKVKISGSRVMFLLVDKETDKRHVEQKIQFKR*TAS*,2,2,FALSE,TRUE,165.333333333333,194,162,140,156,154,264,-0.225877445855821,0.128734138528422,-0.309156655724905,0.0890723242537088,-0.186662266990125,0.0347527557870808,-0.204215785265441,0.0313980499722678,0.129543055265529,0.0184107686850661,0.130904356282133,0.0132567451763741,0.121590135338602,0.00428400650478379,0.124721981811747,0.00407731510264426,stop,"K80I,E108*",-0.156477582735955,-0.118702077508403
NHERF3_PDZ2 binding CEP164,2,MNGGVQTWTQPRLCYLVKEGGSYGFSLKTVQGKKGVYMTDITPQGVAMRAGVLADDHLIEVNGENVEDASHEEVVEKVKISGSRVMFLLVDKETDKRHVEQKIQFKRYTAS*,2,2,FALSE,FALSE,139.333333333333,157,157,104,69,89,68,-0.39349007446901,0.131484314192114,-0.455784741236312,0.0935059437128188,-0.498261146966036,0.0557778996481097,-0.476142854764175,0.0450086336416118,0.105572122851109,0.0188040819783877,0.109081515331136,0.0139166062934032,0.0831790338743433,0.00687579673910376,0.0894098414634043,0.00584477003694225,missense,"K80I,E108Y",-0.468082473614836,-0.439174553299437
NHERF3_PDZ2 binding CEP164,2,MNGGVQTWTQPRLCYLVKEGGSYGFSLKTVQGKKGVYMTDITPQGVAMRAGVLADDHLIEVNGENVEDASHEEVVEKVKISGSRVMFLLVDKETDKRHVEQKIQFKRWTAS*,2,2,FALSE,FALSE,104.666666666667,95,107,112,67,97,64,-0.262272790961263,0.132820918365088,-0.322621842582852,0.0939575927294117,-0.537897595904975,0.05652146266481,-0.45505952274578,0.0455024594784187,0.124338015735152,0.0189952349276629,0.128900315718202,0.0139838257801776,0.0782930096948144,0.00696745648602503,0.0921476990096083,0.00590889769914634,missense,"K80I,E108W",-0.4439227995336,-0.414327348413531
NHERF3_PDZ2 binding CEP164,2,MNGGVQTWTQPRLCYLVKEGGSYGFSLKTVQGKKGVYMTDITPQGVAMRAGVLADDHLIEVNGENVEDASHEEVVEKVKISGSRVMFLLVDKETDKRHVEQKIQFKRCTAS*,2,2,FALSE,FALSE,87.3333333333333,116,90,56,2,5,15,-1.29192944043326,0.234163841024988,-1.11459477557898,0.201779371191683,-0.760798155763188,0.108938614731258,-0.905421406453548,0.0887142795942089,-0.0229171771388334,0.033488679543739,0.0110299957587663,0.0300310756247697,0.05081583769145,0.0134289705538787,0.0336642163819015,0.0115203355727237,missense,"K80I,E108C",-0.959998546929611,-0.945089468344419
NHERF3_PDZ2 binding CEP164,2,MNGGVQTWTQPRLCYLVKEGGSYGFSLKTVQGKKGVYMTDITPQGVAMRAGVLADDHLIEVNGENVEDASHEEVVEKVKISGSRVMFLLVDKETDKRHVEQKIQFKRFTAS*,2,2,FALSE,FALSE,71.3333333333333,48,113,53,17,107,40,-0.453375337422348,0.147694852348146,-0.310267146843787,0.0928806681525996,-0.456054059016893,0.0741570654444299,-0.406514061596957,0.053947564564135,0.0970076990200923,0.0211224139427193,0.130739080503074,0.0138235457514639,0.0883819432617286,0.00914141464596355,0.0984517574489621,0.00700556945232279,missense,"K80I,E108F",-0.388293901859569,-0.357115375543528
NHERF3_PDZ2 binding CEP164,2,MNGGVQTWTQPRLCYLVKEGGSYGFSLKTVQGKKGVYMTDITPQGVAMRAGVLADDHLIEVNGENVEDASHEEVVEKVKISGSRVMFLLVDKETDKRHVEQKIQFKLETAS*,2,2,FALSE,FALSE,275.666666666667,366,284,177,197,277,265,-0.348167652487855,0.0768580586575524,-0.300024850420076,0.0556741288114069,-0.252113049626993,0.0330399224244967,-0.274640679229809,0.0266504368744175,0.112053858285706,0.0109917692051439,0.132263454261675,0.00828605006946044,0.113521952766911,0.00407286384571303,0.115576685081005,0.00346079545882962,missense,"K80I,R107L",-0.237178417115468,-0.201699478861957
NHERF3_PDZ2 binding CEP164,2,MNGGVQTWTQPRLCYLVKEGGSYGFSLKTVQGKKGVYMTDITPQGVAMRAGVLADDHLIEVNGENVEDASHEEVVEKVKISGSRVMFLLVDKETDKRHVEQKIQFKEETAS*,2,2,FALSE,FALSE,46.3333333333333,48,48,43,89,98,74,0.00590746829227884,0.134724821409754,-0.0923453592498481,0.0986698909212694,-0.213563139942207,0.0640000279079284,-0.1525048039229,0.0498786481122171,0.162691515245524,0.0192675194898997,0.163172652105899,0.0146851630007783,0.118274038180231,0.00788934660444492,0.13143711110757,0.00647718458398046,missense,"K80I,R107E",-0.0972212728430653,-0.057759464303412
NHERF3_PDZ2 binding CEP164,2,MNGGVQTWTQPRLCYLVKEGGSYGFSLKTVQGKKGVYMTDITPQGVAMRAGVLADDHLIEVNGENVEDASHEEVVEKVKISGSRVMFLLVDKETDKRHVEQKIQFKDETAS*,2,2,FALSE,FALSE,82.3333333333333,86,112,49,34,66,94,-0.42285654011099,0.13726347343887,-0.444789654670145,0.0980039225392483,-0.181611738742875,0.0583644749415426,-0.270806345157332,0.0471010096655177,0.101372310647347,0.0196305819674538,0.110717927786083,0.0145860460953877,0.122212718940212,0.00719464642832175,0.116074607348028,0.00611648361056281,missense,"K80I,R107D",-0.232784602066272,-0.197180625569853
NHERF3_PDZ2 binding CEP164,2,MNGGVQTWTQPRLCYLVKEGGSYGFSLKTVQGKKGVYMTDITPQGVAMRAGVLADDHLIEVNGENVEDASHEEVVEKVKISGSRVMFLLVDKETDKRHVEQKIQFKAETAS*,2,2,FALSE,FALSE,94.3333333333333,92,134,57,84,148,111,-0.178062943751693,0.0984032500059825,-0.272168619759475,0.0754110491593644,-0.177194380190576,0.0545978354524352,-0.204514432164918,0.0403375648233278,0.136381192748667,0.0140730306228669,0.136409331834041,0.0112235205555118,0.122757251088625,0.00673032906104954,0.12468319986463,0.00523819034632127,missense,"K80I,R107A",-0.156819806239832,-0.11905403993509
NHERF3_PDZ2 binding CEP164,2,MNGGVQTWTQPRLCYLVKEGGSYGFSLKTVQGKKGVYMTDITPQGVAMRAGVLADDHLIEVNGENVEDASHEEVVEKVKISGSRVMFLLVDKETDKRHVEQKIQFKGETAS*,2,2,FALSE,FALSE,225.333333333333,239,264,173,317,271,340,-0.0876122385365273,0.0917013301374912,-0.28692452298148,0.0647404706329428,-0.175025075457678,0.0311179870778746,-0.186751955778095,0.0268200353971549,0.149316899082305,0.0131145630566478,0.134213192342899,0.00963540503708946,0.123024663424025,0.00383594497869864,0.126989814870859,0.00348281933033611,missense,"K80I,R107G",-0.136465545347536,-0.0981205418675451
NHERF3_PDZ2 binding CEP164,2,MNGGVQTWTQPRLCYLVKEGGSYGFSLKTVQGKKGVYMTDITPQGVAMRAGVLADDHLIEVNGENVEDASHEEVVEKVKISGSRVMFLLVDKETDKRHVEQKIQFKVETAS*,2,2,FALSE,FALSE,368,364,484,256,235,354,315,-0.28441614543715,0.0915659842546326,-0.398056246402029,0.0622904789882586,-0.311803462792272,0.0288829899904398,-0.323838051220977,0.0251919577662571,0.121171208687486,0.0130952067167502,0.117673319259525,0.00927076972314714,0.106163856625127,0.00356043468192088,0.109187970240205,0.00327139901860973,missense,"K80I,R107V",-0.293554348202781,-0.259679744061319
NHERF3_PDZ2 binding CEP164,2,MNGGVQTWTQPRLCYLVKEGGSYGFSLKTVQGKKGVYMTDITPQGVAMRAGVLADDHLIEVNGENVEDASHEEVVEKVKISGSRVMFLLVDKETDKRHVEQKIQFK*ETAS*,2,2,FALSE,TRUE,116,142,138,68,48,110,72,-0.466314752674792,0.133521431835542,-0.359112666225047,0.0919512213853103,-0.356451232889512,0.0584899338690701,-0.37033083171505,0.0462908165902444,0.0951571830353198,0.0190954180773133,0.123469340896857,0.0136852150291864,0.100660081940537,0.0072101118741386,0.103150470578926,0.00601127285815025,stop,"K80I,R107*",-0.34683105147185,-0.31447258428429
NHERF3_PDZ2 binding CEP164,2,MNGGVQTWTQPRLCYLVKEGGSYGFSLKTVQGKKGVYMTDITPQGVAMRAGVLADDHLIEVNGENVEDASHEEVVEKVKISGSRVMFLLVDKETDKRHVEQKIQFKYETAS*,2,2,FALSE,FALSE,64.6666666666667,71,74,49,16,47,44,-0.578807541275014,0.146892065166449,-0.423538052501489,0.104876675386014,-0.404929879998239,0.0726583854477815,-0.43477584078189,0.0553269837913494,0.0790691528256837,0.0210076042327658,0.113880830257754,0.0156089264784151,0.094684071265893,0.00895667088366837,0.0947817149081004,0.00718469926621144,missense,"K80I,R107Y",-0.420679455218409,-0.390422550008912
NHERF3_PDZ2 binding CEP164,2,MNGGVQTWTQPRLCYLVKEGGSYGFSLKTVQGKKGVYMTDITPQGVAMRAGVLADDHLIEVNGENVEDASHEEVVEKVKISGSRVMFLLVDKETDKRHVEQKIQFKWETAS*,2,2,FALSE,FALSE,91,122,92,59,46,115,71,-0.436005283967551,0.134113977575975,-0.231501784052469,0.0931704313965282,-0.318800120442767,0.0603632264504067,-0.310848664607037,0.0473917878706233,0.0994918577666309,0.0191801603429403,0.142461827742441,0.0138666715766675,0.105301371731264,0.00744103449946872,0.11087475723054,0.00615424373796703,missense,"K80I,R107W",-0.278669635158649,-0.244371445057289
NHERF3_PDZ2 binding CEP164,2,MNGGVQTWTQPRLCYLVKEGGSYGFSLKTVQGKKGVYMTDITPQGVAMRAGVLADDHLIEVNGENVEDASHEEVVEKVKISGSRVMFLLVDKETDKRHVEQKIQFKCETAS*,2,2,FALSE,FALSE,145.333333333333,161,162,113,142,151,118,-0.200234971872178,0.129237964441634,-0.314736484214191,0.0891934344314459,-0.360529124548444,0.0456087089387301,-0.337486867391686,0.0387403516975093,0.133210284971823,0.0184828227839378,0.130073903444732,0.013274770155266,0.100157396211103,0.00562223056396998,0.107415550476711,0.00503077806416383,missense,"K80I,R107C",-0.309194710456306,-0.275765196377291
NHERF3_PDZ2 binding CEP164,2,MNGGVQTWTQPRLCYLVKEGGSYGFSLKTVQGKKGVYMTDITPQGVAMRAGVLADDHLIEVNGENVEDASHEEVVEKVKISGSRVMFLLVDKETDKRHVEQKIQFKFETAS*,2,2,FALSE,FALSE,81.3333333333333,86,95,63,75,147,54,-0.203365030640694,0.132678727415041,-0.170971242257661,0.0913033351800538,-0.418615419406464,0.0651027524566809,-0.317006577092498,0.0492244512296883,0.1327626431216,0.0189748996481454,0.151470663816775,0.0135887893167293,0.0929970413162247,0.00802528054789342,0.110075097710286,0.00639223131995313,missense,"K80I,R107F",-0.285726070002047,-0.251628690404574
NHERF3_PDZ2 binding CEP164,2,MNGGVQTWTQPRLCYLVKEGGSYGFSLKTVQGKKGVYMTDITPQGVAMRAGVLADDHLIEVNGENVEDASHEEVVEKVKISGSRVMFLLVDKETDKRHVEQKIQFNRETAS*,2,2,FALSE,FALSE,103,128,111,70,127,179,109,-0.167570655452543,0.129960512452176,-0.159257260832879,0.0895017369764355,-0.242985373902574,0.0515234146908452,-0.216382354711347,0.0422298759405132,0.137881735612128,0.0185861571786679,0.153214070290674,0.0133206552077826,0.114647130361935,0.00635134217949726,0.12314204492417,0.00548392371841974,missense,"K80I,K106N",-0.170419418506665,-0.133040667040517
NHERF3_PDZ2 binding CEP164,2,MNGGVQTWTQPRLCYLVKEGGSYGFSLKTVQGKKGVYMTDITPQGVAMRAGVLADDHLIEVNGENVEDASHEEVVEKVKISGSRVMFLLVDKETDKRHVEQKIQFTRETAS*,2,2,FALSE,FALSE,112.333333333333,115,148,74,114,157,119,-0.193126301544223,0.0978437116750792,-0.318300733682474,0.0739443164476156,-0.233457535488195,0.0497583726218375,-0.249810945915484,0.0380351712353537,0.134226923499586,0.0139930088749572,0.129543431748367,0.011005224895615,0.115821636406688,0.00613376370165876,0.118801046043757,0.00493920413040119,missense,"K80I,K106T",-0.208725691337838,-0.172437051538553
NHERF3_PDZ2 binding CEP164,2,MNGGVQTWTQPRLCYLVKEGGSYGFSLKTVQGKKGVYMTDITPQGVAMRAGVLADDHLIEVNGENVEDASHEEVVEKVKISGSRVMFLLVDKETDKRHVEQKIQFRRETAS*,2,2,FALSE,FALSE,397.333333333333,499,445,248,400,561,524,-0.249798485845218,0.0752319210677099,-0.236310903857393,0.0515576079620255,-0.153252236568723,0.0254045705802589,-0.176228929741803,0.0218097187761904,0.126122014514526,0.0107592089584299,0.141746080440339,0.00767338313424001,0.125708622762368,0.00313164648823408,0.128356323078253,0.00283218530542909,missense,"K80I,K106R",-0.124407068102888,-0.0857189070730378
NHERF3_PDZ2 binding CEP164,2,MNGGVQTWTQPRLCYLVKEGGSYGFSLKTVQGKKGVYMTDITPQGVAMRAGVLADDHLIEVNGENVEDASHEEVVEKVKISGSRVMFLLVDKETDKRHVEQKIQFSRETAS*,2,2,FALSE,FALSE,272,366,272,178,339,441,342,-0.22121228778861,0.0761910471232817,-0.158880433871421,0.053018216628114,-0.184770159129382,0.0318428149268059,-0.182833390748731,0.0256981582045675,0.130210237623188,0.0108963772973865,0.153270153917608,0.00789076734477871,0.121823377341994,0.00392529522299853,0.12749867527426,0.00333713363250808,missense,"K80I,K106S",-0.131975208910536,-0.093502420402759
NHERF3_PDZ2 binding CEP164,2,MNGGVQTWTQPRLCYLVKEGGSYGFSLKTVQGKKGVYMTDITPQGVAMRAGVLADDHLIEVNGENVEDASHEEVVEKVKISGSRVMFLLVDKETDKRHVEQKIQFMRETAS*,2,2,FALSE,FALSE,110.333333333333,107,132,92,52,85,79,-0.365592185266432,0.133723332064275,-0.419633338434843,0.0944934808302166,-0.418082955831425,0.0538654435124042,-0.412694839949996,0.0441696906757668,0.109561908239675,0.0191242926124689,0.114461973725176,0.0140635826749812,0.0930626786266298,0.00664004638377448,0.0976491285931191,0.0057358258563986,missense,"K80I,K106M",-0.39537653900855,-0.364399568855967
NHERF3_PDZ2 binding CEP164,2,MNGGVQTWTQPRLCYLVKEGGSYGFSLKTVQGKKGVYMTDITPQGVAMRAGVLADDHLIEVNGENVEDASHEEVVEKVKISGSRVMFLLVDKETDKRHVEQKIQFIRETAS*,2,2,FALSE,FALSE,65.3333333333333,75,74,47,76,87,49,-0.161719860034171,0.133121799622939,-0.248888583021168,0.0967576597078644,-0.361006914855413,0.0706712411677176,-0.297118243855535,0.0524526979900331,0.138718480568071,0.0190382651238742,0.139874128754095,0.0144005632429207,0.100098498528413,0.00871171364707125,0.112657774072198,0.00681144777711025,missense,"K80I,K106I",-0.262935761117055,-0.228189819814912
NHERF3_PDZ2 binding CEP164,2,MNGGVQTWTQPRLCYLVKEGGSYGFSLKTVQGKKGVYMTDITPQGVAMRAGVLADDHLIEVNGENVEDASHEEVVEKVKISGSRVMFLLVDKETDKRHVEQKIQFQRETAS*,2,2,FALSE,FALSE,103.666666666667,121,122,68,90,131,155,-0.24751196847506,0.131048446278729,-0.274604585954545,0.0910367792666496,-0.130881435906363,0.047632829621046,-0.169828577849653,0.0401728180282216,0.12644901823613,0.0187417468167724,0.136046783945267,0.0135491174674892,0.128466293438671,0.00587174591816622,0.12918746550446,0.00521679651465364,missense,"K80I,K106Q",-0.117072818678525,-0.0781759411572423
NHERF3_PDZ2 binding CEP164,2,MNGGVQTWTQPRLCYLVKEGGSYGFSLKTVQGKKGVYMTDITPQGVAMRAGVLADDHLIEVNGENVEDASHEEVVEKVKISGSRVMFLLVDKETDKRHVEQKIQFHRETAS*,2,2,FALSE,FALSE,36.6666666666667,39,41,30,41,35,47,-0.151519674878761,0.139761860824019,-0.339669877965537,0.114437875443071,-0.241191550997722,0.0785030305400755,-0.251297882180383,0.0587403237593199,0.140177248627482,0.0199878860420331,0.126363035337123,0.0170319318147945,0.114868256681813,0.00967714605251377,0.118607954189489,0.00762795171705339,missense,"K80I,K106H",-0.210429591627801,-0.174189441056206
NHERF3_PDZ2 binding CEP164,2,MNGGVQTWTQPRLCYLVKEGGSYGFSLKTVQGKKGVYMTDITPQGVAMRAGVLADDHLIEVNGENVEDASHEEVVEKVKISGSRVMFLLVDKETDKRHVEQKIQFPRETAS*,2,2,FALSE,FALSE,60,68,62,50,78,83,156,-0.13690861435737,0.110423884428312,-0.225314391524279,0.0881394280779452,-0.0388729246611616,0.0521399818679202,-0.0942495741877451,0.0415738513750038,0.142266833088744,0.0157921481959292,0.14338270509396,0.0131179010743286,0.139808273426815,0.00642734702393055,0.13900206906569,0.00539873311355671,missense,"K80I,K106P",-0.0304658205881305,0.0108957002427843
NHERF3_PDZ2 binding CEP164,2,MNGGVQTWTQPRLCYLVKEGGSYGFSLKTVQGKKGVYMTDITPQGVAMRAGVLADDHLIEVNGENVEDASHEEVVEKVKISGSRVMFLLVDKETDKRHVEQKIQFLRETAS*,2,2,FALSE,FALSE,301.666666666667,365,361,179,199,288,188,-0.328493778141575,0.0764408236433089,-0.383885153464899,0.0556835040875454,-0.356148876593441,0.036368429518436,-0.35951962575057,0.0282876372438808,0.114867495397578,0.0109320988067371,0.119782420706155,0.008287445403508,0.100697353699562,0.00448317220022217,0.104554401504436,0.00367340043902308,missense,"K80I,K106L",-0.334442344966679,-0.301731322636045
NHERF3_PDZ2 binding CEP164,2,MNGGVQTWTQPRLCYLVKEGGSYGFSLKTVQGKKGVYMTDITPQGVAMRAGVLADDHLIEVNGENVEDASHEEVVEKVKISGSRVMFLLVDKETDKRHVEQKIQFERETAS*,2,2,FALSE,FALSE,179.333333333333,227,180,131,268,341,195,-0.11932911383818,0.127705098137843,-0.113572626801008,0.0853711414777837,-0.2562385743168,0.0381768773672527,-0.224621582731499,0.0336214053903331,0.14478094567269,0.0182636016257676,0.160013371385718,0.0127058935249468,0.11301339526675,0.00470610135137665,0.122072108132861,0.00436603751160374,missense,"K80I,K106E",-0.179860860849564,-0.142750791917354
NHERF3_PDZ2 binding CEP164,2,MNGGVQTWTQPRLCYLVKEGGSYGFSLKTVQGKKGVYMTDITPQGVAMRAGVLADDHLIEVNGENVEDASHEEVVEKVKISGSRVMFLLVDKETDKRHVEQKIQFDRETAS*,2,2,FALSE,FALSE,175.333333333333,166,235,125,122,382,251,-0.250837344021044,0.129525729442275,-0.156994021074326,0.0844442076923018,-0.168177816060119,0.0362165688689477,-0.17166819759565,0.0322371664719526,0.125973443375663,0.0185239771733096,0.153550911088346,0.0125679368128877,0.123868731847801,0.00446445218808228,0.128948574573969,0.00418628181809521,missense,"K80I,K106D",-0.119180863718935,-0.0803439764896588
NHERF3_PDZ2 binding CEP164,2,MNGGVQTWTQPRLCYLVKEGGSYGFSLKTVQGKKGVYMTDITPQGVAMRAGVLADDHLIEVNGENVEDASHEEVVEKVKISGSRVMFLLVDKETDKRHVEQKIQFARETAS*,2,2,FALSE,FALSE,224.333333333333,239,278,156,286,507,286,-0.115107482764874,0.0918348584157879,-0.115144375139608,0.0618318978863112,-0.192225567597509,0.0341183920133221,-0.168576622358352,0.0284073294553835,0.145384697513909,0.0131336594538641,0.159779446119023,0.00920251852545859,0.120904341782081,0.00420580785631311,0.129350043022396,0.00368894353364392,missense,"K80I,K106A",-0.115638186021426,-0.07670048203279
NHERF3_PDZ2 binding CEP164,2,MNGGVQTWTQPRLCYLVKEGGSYGFSLKTVQGKKGVYMTDITPQGVAMRAGVLADDHLIEVNGENVEDASHEEVVEKVKISGSRVMFLLVDKETDKRHVEQKIQFGRETAS*,2,2,FALSE,FALSE,307.666666666667,407,331,185,511,464,350,-0.100947417819126,0.0904668753968087,-0.198998803877458,0.0614820611539726,-0.185819042380232,0.0303662064853998,-0.181140269844847,0.026071330143545,0.147409783347875,0.0129380188940606,0.14729928684394,0.00915045188800632,0.121694080468476,0.00374327224310138,0.127718542031531,0.00338559331659739,missense,"K80I,K106G",-0.130035038866149,-0.0915070374168675
NHERF3_PDZ2 binding CEP164,2,MNGGVQTWTQPRLCYLVKEGGSYGFSLKTVQGKKGVYMTDITPQGVAMRAGVLADDHLIEVNGENVEDASHEEVVEKVKISGSRVMFLLVDKETDKRHVEQKIQFVRETAS*,2,2,FALSE,FALSE,255.666666666667,318,251,198,266,334,336,-0.215058380023107,0.091531007410224,-0.213809737929089,0.063297495866295,-0.217690092509646,0.0299752911949716,-0.216824564294511,0.0259771385770383,0.131090331852078,0.0130902045425088,0.14509495704575,0.00942064530181072,0.117765304664185,0.00369508372944008,0.12308462009003,0.00337336170676815,missense,"K80I,K106V",-0.170926152423084,-0.133561821481656
NHERF3_PDZ2 binding CEP164,2,MNGGVQTWTQPRLCYLVKEGGSYGFSLKTVQGKKGVYMTDITPQGVAMRAGVLADDHLIEVNGENVEDASHEEVVEKVKISGSRVMFLLVDKETDKRHVEQKIQF*RETAS*,2,2,FALSE,TRUE,215.333333333333,197,262,187,19,70,22,-0.814264692526574,0.141860010772378,-0.669144128423842,0.0951216218522911,-1.00284404104889,0.0866535790026131,-0.845198345748338,0.058382007189014,0.0453955119679403,0.020287950607714,0.0773269714744381,0.0141570696871844,0.020978602527337,0.0106818722055991,0.0414847146344265,0.00758142113426476,stop,"K80I,K106*",-0.890988130666046,-0.874115168509212
NHERF3_PDZ2 binding CEP164,2,MNGGVQTWTQPRLCYLVKEGGSYGFSLKTVQGKKGVYMTDITPQGVAMRAGVLADDHLIEVNGENVEDASHEEVVEKVKISGSRVMFLLVDKETDKRHVEQKIQFYRETAS*,2,2,FALSE,FALSE,98,133,98,63,100,106,131,-0.244515065548434,0.130502001029374,-0.272535393960161,0.0935450719257824,-0.1579038406165,0.0505180201099483,-0.190099744686136,0.0420765425791906,0.126877616952713,0.0186635975612608,0.136354744372037,0.0139224297941686,0.125135214940541,0.00622740619724522,0.126555074806196,0.0054640120222981,missense,"K80I,K106Y",-0.140301821740683,-0.102065990188536
NHERF3_PDZ2 binding CEP164,2,MNGGVQTWTQPRLCYLVKEGGSYGFSLKTVQGKKGVYMTDITPQGVAMRAGVLADDHLIEVNGENVEDASHEEVVEKVKISGSRVMFLLVDKETDKRHVEQKIQFWRETAS*,2,2,FALSE,FALSE,184.333333333333,243,214,96,70,113,110,-0.510688765728117,0.130761898640984,-0.475916598603484,0.0905943865426548,-0.333218254641811,0.0480624932797394,-0.378496610290638,0.0403821761845586,0.0888110832416548,0.018700766527192,0.106085265875654,0.0134832756062936,0.103524034098704,0.00592471098142592,0.102090071849052,0.00524398352701423,missense,"K80I,K106W",-0.356188327107106,-0.324096147255435
NHERF3_PDZ2 binding CEP164,2,MNGGVQTWTQPRLCYLVKEGGSYGFSLKTVQGKKGVYMTDITPQGVAMRAGVLADDHLIEVNGENVEDASHEEVVEKVKISGSRVMFLLVDKETDKRHVEQKIQFCRETAS*,2,2,FALSE,FALSE,157,191,151,129,185,197,160,-0.174249896662467,0.128457632446482,-0.219367904750498,0.0879369374422144,-0.309910118901586,0.0405143237322807,-0.284971336210094,0.035374120870118,0.136926511408872,0.0183712244773462,0.144267728141412,0.0130877641403148,0.10639725099515,0.00499424067171468,0.114235157700701,0.00459364315280367,missense,"K80I,K106C",-0.249016456068276,-0.213874402179164
NHERF3_PDZ2 binding CEP164,2,MNGGVQTWTQPRLCYLVKEGGSYGFSLKTVQGKKGVYMTDITPQGVAMRAGVLADDHLIEVNGENVEDASHEEVVEKVKISGSRVMFLLVDKETDKRHVEQKIQFFRETAS*,2,2,FALSE,FALSE,90.6666666666667,142,76,54,94,89,110,-0.279848146721622,0.130549695933011,-0.250006092496074,0.0963855461439609,-0.16395415247647,0.0548148585659641,-0.196135501801973,0.044760301989147,0.121824495909249,0.018670418594503,0.13970780842435,0.0143451811168263,0.124389387026263,0.00675708171444319,0.125771278243479,0.00581252197064661,missense,"K80I,K106F",-0.147218277101008,-0.109179272546748
NHERF3_PDZ2 binding CEP164,2,MNGGVQTWTQPRLCYLVKEGGSYGFSLKTVQGKKGVYMTDITPQGVAMRAGVLADDHLIEVNGENVEDASHEEVVEKVKISGSRVMFLLVDKETDKRHVEQKIHFKRETAS*,2,2,FALSE,FALSE,36.3333333333333,34,36,39,22,50,97,-0.286169868795853,0.146441192391656,-0.201618156152581,0.109244988343057,-0.105219022187185,0.0616774991726542,-0.147211071333675,0.0504243996755629,0.120920401904889,0.0209431231676964,0.146909445376017,0.0162590679472424,0.131629724505116,0.00760304619504945,0.132124549208167,0.00654805526204764,missense,"K80I,Q104H",-0.0911551133803528,-0.0515206753804412
NHERF3_PDZ2 binding CEP164,2,MNGGVQTWTQPRLCYLVKEGGSYGFSLKTVQGKKGVYMTDITPQGVAMRAGVLADDHLIEVNGENVEDASHEEVVEKVKISGSRVMFLLVDKETDKRHVEQKIPFKRETAS*,2,2,FALSE,FALSE,48.6666666666667,39,79,28,68,107,59,-0.00239869434198396,0.111659103654673,-0.179091144037659,0.0851974054433804,-0.150243769773313,0.077175821219015,-0.129812092441865,0.050907269741509,0.161503618696341,0.0159688016905798,0.150262168701637,0.0126800361741329,0.126079479433416,0.0095135396496297,0.13438396084261,0.00661076022029299,missense,"K80I,Q104P",-0.0712173891626774,-0.031015567698544
NHERF3_PDZ2 binding CEP164,2,MNGGVQTWTQPRLCYLVKEGGSYGFSLKTVQGKKGVYMTDITPQGVAMRAGVLADDHLIEVNGENVEDASHEEVVEKVKISGSRVMFLLVDKETDKRHVEQKILFKRETAS*,2,2,FALSE,FALSE,233.666666666667,247,300,154,365,415,253,-0.125273223861558,0.0787644610718153,-0.194545388207385,0.0549309704513153,-0.223620145015991,0.0347514967971879,-0.204320274239259,0.0275173874143066,0.143930855432991,0.0112644112119251,0.147962094255752,0.00817544488330448,0.117034301239118,0.00428385130785715,0.124708412992301,0.0035733766711233,missense,"K80I,Q104L",-0.156597318058167,-0.118825220232642
NHERF3_PDZ2 binding CEP164,2,MNGGVQTWTQPRLCYLVKEGGSYGFSLKTVQGKKGVYMTDITPQGVAMRAGVLADDHLIEVNGENVEDASHEEVVEKVKISGSRVMFLLVDKETDKRHVEQKIEFKRETAS*,2,2,FALSE,FALSE,45,50,44,41,58,54,41,-0.12421678649472,0.136194318913249,-0.236706189410778,0.106206040872135,-0.373266440589734,0.0766700658191484,-0.291607627060614,0.0565519437399978,0.144081940640175,0.019477678030046,0.141687249598132,0.0158067776026944,0.0985872546917175,0.00945119468233754,0.113373376509377,0.00734377117364424,missense,"K80I,Q104E",-0.256621071122337,-0.221695427731552
NHERF3_PDZ2 binding CEP164,2,MNGGVQTWTQPRLCYLVKEGGSYGFSLKTVQGKKGVYMTDITPQGVAMRAGVLADDHLIEVNGENVEDASHEEVVEKVKISGSRVMFLLVDKETDKRHVEQKIDFKRETAS*,2,2,FALSE,FALSE,129.666666666667,181,137,71,119,171,110,-0.281746195942433,0.129438759677497,-0.231916148091167,0.0889751646250157,-0.244471646349605,0.0512297729374088,-0.245598197610592,0.041994960995851,0.121553048525077,0.0185115392897752,0.142400157425456,0.0132422847875854,0.114463916090527,0.00631514467074415,0.11934810875314,0.00545341793055859,missense,"K80I,Q104D",-0.203898246323755,-0.167472228133359
NHERF3_PDZ2 binding CEP164,2,MNGGVQTWTQPRLCYLVKEGGSYGFSLKTVQGKKGVYMTDITPQGVAMRAGVLADDHLIEVNGENVEDASHEEVVEKVKISGSRVMFLLVDKETDKRHVEQKIAFKRETAS*,2,2,FALSE,FALSE,119.666666666667,128,163,68,145,176,108,-0.138564820859153,0.0950313734404498,-0.273105130757684,0.0679772622644358,-0.237153482791818,0.0519692919045683,-0.232656008685239,0.0378669043469765,0.142029972570255,0.0135908054711531,0.136269949733459,0.0101171407749546,0.115366033334889,0.00640630590368729,0.12102876670525,0.00491735318342004,missense,"K80I,Q104A",-0.189067617746568,-0.152219552720393
NHERF3_PDZ2 binding CEP164,2,MNGGVQTWTQPRLCYLVKEGGSYGFSLKTVQGKKGVYMTDITPQGVAMRAGVLADDHLIEVNGENVEDASHEEVVEKVKISGSRVMFLLVDKETDKRHVEQKIGFKRETAS*,2,2,FALSE,FALSE,283,347,310,192,324,504,362,-0.181864761182252,0.0913297391441116,-0.157145979092936,0.0615581756126699,-0.186430212772883,0.0298955538743556,-0.180923175586988,0.0257969415681934,0.135837480085523,0.0130614203867798,0.153528294986801,0.0091617800978812,0.121618740890985,0.00368525443123173,0.127746733645247,0.00334996152789514,missense,"K80I,Q104G",-0.129786267632541,-0.0912511867050411
NHERF3_PDZ2 binding CEP164,2,MNGGVQTWTQPRLCYLVKEGGSYGFSLKTVQGKKGVYMTDITPQGVAMRAGVLADDHLIEVNGENVEDASHEEVVEKVKISGSRVMFLLVDKETDKRHVEQKIVFKRETAS*,2,2,FALSE,FALSE,154,217,139,106,133,175,138,-0.303765624715042,0.0939827590906055,-0.23255782909542,0.0689763475553863,-0.295649981308713,0.0439994048957081,-0.2809559298193,0.0345044735940125,0.118403964573112,0.0134408390639862,0.142304655240808,0.010265835885614,0.108155112230134,0.00542385006629895,0.114756593813291,0.0044807117454083,missense,"K80I,Q104V",-0.244415147811087,-0.209142150882016
NHERF3_PDZ2 binding CEP164,2,MNGGVQTWTQPRLCYLVKEGGSYGFSLKTVQGKKGVYMTDITPQGVAMRAGVLADDHLIEVNGENVEDASHEEVVEKVKISGSRVMFLLVDKETDKRHVEQKI*FKRETAS*,2,2,FALSE,TRUE,157.333333333333,192,185,95,120,166,93,-0.295793076968852,0.129323771274069,-0.325529123227061,0.0882808381241752,-0.379525954284661,0.0507626659855873,-0.358811764530538,0.0416603404906505,0.119544149562608,0.0184950943520053,0.128467621511787,0.0131389473079815,0.0978156382607748,0.00625756393578623,0.104646323558371,0.0054099644918669,stop,"K80I,Q104*",-0.333631197262142,-0.300897091464731
NHERF3_PDZ2 binding CEP164,2,MNGGVQTWTQPRLCYLVKEGGSYGFSLKTVQGKKGVYMTDITPQGVAMRAGVLADDHLIEVNGENVEDASHEEVVEKVKISGSRVMFLLVDKETDKRHVEQKIYFKRETAS*,2,2,FALSE,FALSE,61.3333333333333,78,60,46,57,41,56,-0.252416211504404,0.134236894365752,-0.402791781198168,0.108508857185779,-0.315397017134751,0.068109306470716,-0.326429275798671,0.053000165864597,0.125747643410302,0.019197739150007,0.116968523706111,0.0161495086284508,0.105720875634705,0.00839590142849415,0.108851476760059,0.00688254133340255,missense,"K80I,Q104Y",-0.296523667341414,-0.262733563444858
NHERF3_PDZ2 binding CEP164,2,MNGGVQTWTQPRLCYLVKEGGSYGFSLKTVQGKKGVYMTDITPQGVAMRAGVLADDHLIEVNGENVEDASHEEVVEKVKISGSRVMFLLVDKETDKRHVEQKIWFKRETAS*,2,2,FALSE,FALSE,110.666666666667,119,148,65,56,94,43,-0.374522103149179,0.133055078309243,-0.423538052501489,0.0931372279556685,-0.494820335287133,0.0702167782315422,-0.454743010510614,0.0516681117678737,0.108284806032015,0.0190287230499001,0.113880830257754,0.0138617298671282,0.083603186125879,0.00865569155240093,0.0921888009289235,0.00670956230155483,missense,"K80I,Q104W",-0.443560103900971,-0.413954331266658
NHERF3_PDZ2 binding CEP164,2,MNGGVQTWTQPRLCYLVKEGGSYGFSLKTVQGKKGVYMTDITPQGVAMRAGVLADDHLIEVNGENVEDASHEEVVEKVKISGSRVMFLLVDKETDKRHVEQKICFKRETAS*,2,2,FALSE,FALSE,44,44,52,36,70,74,65,-0.0365770570803313,0.136129762737401,-0.194720986289434,0.100799271415784,-0.199441223108016,0.0690912129944323,-0.173870739711596,0.0525683579485554,0.15661563841696,0.0194684456008372,0.147935959774063,0.0150020813571346,0.120014860805877,0.0085169420147562,0.128662554956779,0.00682646724793951,missense,"K80I,Q104C",-0.121704786390409,-0.0829397244092471
NHERF3_PDZ2 binding CEP164,2,MNGGVQTWTQPRLCYLVKEGGSYGFSLKTVQGKKGVYMTDITPQGVAMRAGVLADDHLIEVNGENVEDASHEEVVEKVKISGSRVMFLLVDKETDKRHVEQKIFFKRETAS*,2,2,FALSE,FALSE,85.3333333333333,115,77,64,209,158,198,0.000349420386753083,0.129305519471507,-0.0909206343646957,0.0919524359363108,-0.0410174439519173,0.0461587784595924,-0.0463121741699558,0.0393012193809412,0.161896637247358,0.0184924840908974,0.16338469568854,0.0136853957923275,0.13954391641733,0.0056900381766927,0.145227165377297,0.00510361170441417,missense,"K80I,Q104F",0.024466291647316,0.0673910587041737
NHERF3_PDZ2 binding CEP164,2,MNGGVQTWTQPRLCYLVKEGGSYGFSLKTVQGKKGVYMTDITPQGVAMRAGVLADDHLIEVNGENVEDASHEEVVEKVKISGSRVMFLLVDKETDKRHVEQKQQFKRETAS*,2,2,FALSE,FALSE,48.3333333333333,62,32,51,62,52,117,-0.16539463367796,0.134778738314899,-0.157086847824964,0.109933729516317,-0.128989557714922,0.0548981586007828,-0.138208010489761,0.0461461793360542,0.138192936929848,0.0192752303557212,0.153537095567206,0.0163615741555724,0.128699507130502,0.00676735019194749,0.133293676462291,0.00599249042862245,missense,"K80I,I103Q",-0.080838384718454,-0.0409103554749423
NHERF3_PDZ2 binding CEP164,2,MNGGVQTWTQPRLCYLVKEGGSYGFSLKTVQGKKGVYMTDITPQGVAMRAGVLADDHLIEVNGENVEDASHEEVVEKVKISGSRVMFLLVDKETDKRHVEQKHQFKRETAS*,2,2,FALSE,FALSE,209,236,242,149,219,159,231,-0.186136170170396,0.127905916335782,-0.413927470473272,0.0879507541979922,-0.24427427227652,0.0354202262104815,-0.26288595803988,0.0318227188760986,0.135226609311546,0.0182923214155007,0.115311185174528,0.0130898205053198,0.114488246587313,0.00436628624263014,0.117103139821901,0.0041324621240912,missense,"K80I,I103H",-0.223708523807489,-0.187846262229593
NHERF3_PDZ2 binding CEP164,2,MNGGVQTWTQPRLCYLVKEGGSYGFSLKTVQGKKGVYMTDITPQGVAMRAGVLADDHLIEVNGENVEDASHEEVVEKVKISGSRVMFLLVDKETDKRHVEQKPQFKRETAS*,2,2,FALSE,FALSE,180,211,205,124,189,260,247,-0.201175321380041,0.0930017629299425,-0.227277737660206,0.0649345740453282,-0.170564623727241,0.0363887740565329,-0.185898196968977,0.0300422915228689,0.133075801939814,0.0133005429964368,0.143090497838394,0.00966429369018589,0.123574507711037,0.00448568009151223,0.127100683019979,0.00390125785048515,missense,"K80I,I103P",-0.135487211630917,-0.0971143669406034
NHERF3_PDZ2 binding CEP164,2,MNGGVQTWTQPRLCYLVKEGGSYGFSLKTVQGKKGVYMTDITPQGVAMRAGVLADDHLIEVNGENVEDASHEEVVEKVKISGSRVMFLLVDKETDKRHVEQKLQFKRETAS*,2,2,FALSE,FALSE,489,655,512,300,509,701,440,-0.297471293430994,0.0755308919460717,-0.23703070397056,0.0515843879539905,-0.259989744111072,0.0254790611194885,-0.259005712039973,0.0218661287815487,0.119304141314282,0.0108019659438575,0.141638951691223,0.00767736883386422,0.112550984864028,0.00314082901052265,0.117607024159667,0.00283951064464573,missense,"K80I,I103L",-0.219262097662371,-0.183273300646324
NHERF3_PDZ2 binding CEP164,2,MNGGVQTWTQPRLCYLVKEGGSYGFSLKTVQGKKGVYMTDITPQGVAMRAGVLADDHLIEVNGENVEDASHEEVVEKVKISGSRVMFLLVDKETDKRHVEQKEQFKRETAS*,2,2,FALSE,FALSE,175.333333333333,206,223,97,156,309,196,-0.242528923739685,0.128644337261916,-0.20228031282264,0.0851631706158019,-0.166334893789872,0.0410224143185799,-0.178397590988398,0.035521394287303,0.127161662799717,0.0183979258574823,0.146810895772474,0.012674940962021,0.124095910694909,0.00505687349974308,0.128074703192271,0.00461276791146343,missense,"K80I,I103E",-0.126892166229912,-0.088274725587647
NHERF3_PDZ2 binding CEP164,2,MNGGVQTWTQPRLCYLVKEGGSYGFSLKTVQGKKGVYMTDITPQGVAMRAGVLADDHLIEVNGENVEDASHEEVVEKVKISGSRVMFLLVDKETDKRHVEQKDQFKRETAS*,2,2,FALSE,FALSE,167.666666666667,209,188,106,195,273,302,-0.184630944895512,0.128239298772203,-0.188989218297116,0.0859734273301695,-0.0652572043890033,0.0364740829271457,-0.0905783225689591,0.0324823218645037,0.135441877418915,0.0183399997313754,0.148789025957313,0.0127955324799792,0.136555857225044,0.00449619620018746,0.139478813630531,0.00421811741888653,missense,"K80I,I103D",-0.0262588839187892,0.015222357010325
NHERF3_PDZ2 binding CEP164,2,MNGGVQTWTQPRLCYLVKEGGSYGFSLKTVQGKKGVYMTDITPQGVAMRAGVLADDHLIEVNGENVEDASHEEVVEKVKISGSRVMFLLVDKETDKRHVEQKAQFKRETAS*,2,2,FALSE,FALSE,269,300,289,218,235,461,295,-0.233072358064751,0.0917905474999936,-0.161461040504437,0.0619786827181176,-0.284101180554871,0.0304077772096337,-0.258094917731477,0.0261665170905306,0.128514082951718,0.0131273223778543,0.152886079011952,0.00922436469515628,0.109578744297042,0.00374839670730554,0.117725298873947,0.00339795418540489,missense,"K80I,I103A",-0.218218406198939,-0.182199908035879
NHERF3_PDZ2 binding CEP164,2,MNGGVQTWTQPRLCYLVKEGGSYGFSLKTVQGKKGVYMTDITPQGVAMRAGVLADDHLIEVNGENVEDASHEEVVEKVKISGSRVMFLLVDKETDKRHVEQKGQFKRETAS*,2,2,FALSE,FALSE,335.333333333333,357,354,295,385,420,544,-0.141062111424719,0.0909003945428129,-0.245324573557201,0.0616964497505731,-0.193228112675151,0.0240921229129107,-0.196728104430952,0.0217876067658376,0.1416728253561,0.0130000181493387,0.140404564730319,0.00918235961038436,0.120780757060908,0.00296985976897199,0.125694323539249,0.00282931386488291,missense,"K80I,I103G",-0.147897348433913,-0.109877668745476
NHERF3_PDZ2 binding CEP164,2,MNGGVQTWTQPRLCYLVKEGGSYGFSLKTVQGKKGVYMTDITPQGVAMRAGVLADDHLIEVNGENVEDASHEEVVEKVKISGSRVMFLLVDKETDKRHVEQKVQFKRETAS*,2,2,FALSE,FALSE,492.666666666667,558,591,329,460,815,660,-0.21842086149236,0.0902607007325612,-0.205779601971593,0.0593524305400474,-0.168610493642565,0.0224093602222786,-0.175560315731287,0.0204211929808754,0.130609450329539,0.0129085330552958,0.146290092201502,0.008833496306066,0.123815395255186,0.00276242395131073,0.128443148534144,0.00265187292295154,missense,"K80I,I103V",-0.123640894304262,-0.0849309296653682
NHERF3_PDZ2 binding CEP164,2,MNGGVQTWTQPRLCYLVKEGGSYGFSLKTVQGKKGVYMTDITPQGVAMRAGVLADDHLIEVNGENVEDASHEEVVEKVKISGSRVMFLLVDKETDKRHVEQK*QFKRETAS*,2,2,FALSE,TRUE,158.333333333333,175,191,109,122,258,88,-0.265485744114391,0.129433640574479,-0.20950820935802,0.0861413964691322,-0.436225510175796,0.0505526822224307,-0.366665855201918,0.04131819240516,0.123878518837325,0.0185108071869887,0.145735158911069,0.0128205315365479,0.0908262280469733,0.00623167903006038,0.103626400265675,0.00536553353014974,stop,"K80I,I103*",-0.342631305530582,-0.310153322877015
NHERF3_PDZ2 binding CEP164,2,MNGGVQTWTQPRLCYLVKEGGSYGFSLKTVQGKKGVYMTDITPQGVAMRAGVLADDHLIEVNGENVEDASHEEVVEKVKISGSRVMFLLVDKETDKRHVEQKYQFKRETAS*,2,2,FALSE,FALSE,179.333333333333,208,203,127,114,218,192,-0.332231115211873,0.129335066356174,-0.274572590752416,0.086685796789694,-0.251676910734531,0.0386070217750901,-0.260779472605613,0.0340251458463539,0.114333004320961,0.018496709705526,0.136051545831129,0.0129015553156408,0.113575716038628,0.00475912567705781,0.117376685627524,0.00441846678859184,missense,"K80I,I103Y",-0.221294673781109,-0.18536371937874
NHERF3_PDZ2 binding CEP164,2,MNGGVQTWTQPRLCYLVKEGGSYGFSLKTVQGKKGVYMTDITPQGVAMRAGVLADDHLIEVNGENVEDASHEEVVEKVKISGSRVMFLLVDKETDKRHVEQKWQFKRETAS*,2,2,FALSE,FALSE,223.666666666667,286,214,171,173,261,208,-0.304864462359049,0.128048268638586,-0.23847889601909,0.0858344835872544,-0.315642889313625,0.0354219830372357,-0.304441604886523,0.0317226720829479,0.118246815537763,0.0183126797707022,0.14142341546137,0.0127748533093265,0.105690566728554,0.00436650280839802,0.111706770727718,0.00411947016118124,missense,"K80I,I103W",-0.271327699143432,-0.236820573807292
NHERF3_PDZ2 binding CEP164,2,MNGGVQTWTQPRLCYLVKEGGSYGFSLKTVQGKKGVYMTDITPQGVAMRAGVLADDHLIEVNGENVEDASHEEVVEKVKISGSRVMFLLVDKETDKRHVEQKCQFKRETAS*,2,2,FALSE,FALSE,196.666666666667,245,195,150,184,300,264,-0.244832322705952,0.128120253288393,-0.172608587909108,0.0855621377767052,-0.206959006979033,0.0341602798291018,-0.204697348473892,0.0307951963176737,0.126832244775546,0.0183229745747971,0.151226975620147,0.0127343197424688,0.119088136168489,0.00421097140870506,0.124659446560531,0.00399902921187296,missense,"K80I,I103C",-0.157029412501551,-0.119269611126688
NHERF3_PDZ2 binding CEP164,2,MNGGVQTWTQPRLCYLVKEGGSYGFSLKTVQGKKGVYMTDITPQGVAMRAGVLADDHLIEVNGENVEDASHEEVVEKVKISGSRVMFLLVDKETDKRHVEQKFQFKRETAS*,2,2,FALSE,FALSE,199.333333333333,214,238,146,186,245,200,-0.204300052003559,0.128280212408458,-0.286570668765617,0.0858572969169237,-0.280682931278416,0.0370184765085471,-0.276533556472765,0.0328592348041492,0.132628922088282,0.0183458509492557,0.134265856907438,0.012778248645651,0.11000011525896,0.00456330413425101,0.115330878192457,0.00426706290507297,missense,"K80I,I103F",-0.239347490638842,-0.203930279412769
NHERF3_PDZ2 binding CEP164,2,MNGGVQTWTQPRLCYLVKEGGSYGFSLKTVQGKKGVYMTDITPQGVAMRAGVLADDHLIEVNGENVEDASHEEVVEKVKISGSRVMFLLVDKETDKRHVEQNIQFKRETAS*,2,2,FALSE,FALSE,49.3333333333333,74,44,30,97,62,37,-0.0903062728013873,0.132348079373005,-0.197522314088718,0.104306487162434,-0.311569587046196,0.0839856239086478,-0.232077026246768,0.0586436554691933,0.148931614788279,0.0189276123886222,0.147519034661782,0.015524064653534,0.106192686719167,0.0103529907480524,0.121103952707012,0.00761539848270832,missense,"K80I,K102N",-0.188404153973384,-0.151537208237961
NHERF3_PDZ2 binding CEP164,2,MNGGVQTWTQPRLCYLVKEGGSYGFSLKTVQGKKGVYMTDITPQGVAMRAGVLADDHLIEVNGENVEDASHEEVVEKVKISGSRVMFLLVDKETDKRHVEQTIQFKRETAS*,2,2,FALSE,FALSE,43,60,45,24,54,43,23,-0.252377453992683,0.120110953578705,-0.296678122335598,0.0960822508561497,-0.371629409881395,0.106908302999286,-0.30983016260693,0.0614143079063488,0.125753186272446,0.0171775335443909,0.132761551979033,0.0143000413006444,0.0987890530827868,0.0131786920228811,0.111007018743302,0.00797519226086238,missense,"K80I,K102T",-0.277502520000941,-0.243171116387643
NHERF3_PDZ2 binding CEP164,2,MNGGVQTWTQPRLCYLVKEGGSYGFSLKTVQGKKGVYMTDITPQGVAMRAGVLADDHLIEVNGENVEDASHEEVVEKVKISGSRVMFLLVDKETDKRHVEQRIQFKRETAS*,2,2,FALSE,FALSE,153.666666666667,167,176,118,158,169,107,-0.206999845696354,0.0800260932417867,-0.304081401052385,0.0599468595861123,-0.402052251648127,0.0466643793857689,-0.33746361247472,0.0334516026812103,0.132242814116118,0.0114448421241331,0.131659712768702,0.00892196592280883,0.0950387993526599,0.00575236410186063,0.107418570333811,0.0043439871246852,missense,"K80I,K102R",-0.30916806233379,-0.27573778990824
NHERF3_PDZ2 binding CEP164,2,MNGGVQTWTQPRLCYLVKEGGSYGFSLKTVQGKKGVYMTDITPQGVAMRAGVLADDHLIEVNGENVEDASHEEVVEKVKISGSRVMFLLVDKETDKRHVEQSIQFKRETAS*,2,2,FALSE,FALSE,86,150,60,48,64,88,77,-0.264007196801125,0.111664287077137,-0.183774268064826,0.0953462102173429,-0.258089080765373,0.0630593020518027,-0.240655568857745,0.04758245558268,0.124089971625883,0.0159695429919399,0.149565173508375,0.0141904954538298,0.112785281510495,0.00777338239971963,0.119989952908384,0.00617900363046488,missense,"K80I,K102S",-0.198234421475332,-0.161647223376529
NHERF3_PDZ2 binding CEP164,2,MNGGVQTWTQPRLCYLVKEGGSYGFSLKTVQGKKGVYMTDITPQGVAMRAGVLADDHLIEVNGENVEDASHEEVVEKVKISGSRVMFLLVDKETDKRHVEQMIQFKRETAS*,2,2,FALSE,FALSE,26.3333333333333,37,33,9,18,14,29,-0.365303934483083,0.148455289247593,-0.537992904805147,0.14402928128078,-0.0290478065236221,0.121973023615123,-0.276513160678255,0.0788610598523476,0.109603132102717,0.0212311669744741,0.0968463717556123,0.0214360576741782,0.141019425436439,0.0150357350011818,0.115333526767163,0.0102408076498543,missense,"K80I,K102M",-0.239324118823251,-0.203906242487081
NHERF3_PDZ2 binding CEP164,2,MNGGVQTWTQPRLCYLVKEGGSYGFSLKTVQGKKGVYMTDITPQGVAMRAGVLADDHLIEVNGENVEDASHEEVVEKVKISGSRVMFLLVDKETDKRHVEQIIQFKRETAS*,2,2,FALSE,FALSE,51,64,55,34,13,28,26,-0.607617764804673,0.151016733928138,-0.486280652569658,0.117436335752872,-0.452185961794613,0.0921345911412371,-0.491849280075643,0.0653497011829938,0.0749488909648216,0.0215974891175527,0.10454277079006,0.0174781964046269,0.0888587674239019,0.0113575219813614,0.0873702229142407,0.00848623796134001,missense,"K80I,K102I",-0.486080677891811,-0.45768494659964
NHERF3_PDZ2 binding CEP164,2,MNGGVQTWTQPRLCYLVKEGGSYGFSLKTVQGKKGVYMTDITPQGVAMRAGVLADDHLIEVNGENVEDASHEEVVEKVKISGSRVMFLLVDKETDKRHVEQQIQFKRETAS*,2,2,FALSE,FALSE,11.6666666666667,10,14,11,16,18,16,-0.0349961903870682,0.167900305573727,-0.223511618100545,0.146289975434001,-0.26303685664935,0.132233537382463,-0.191753464296112,0.0847002105551459,0.156841724297087,0.0240120742128346,0.143651014112383,0.0217725196062324,0.112175364294115,0.0163005586598008,0.126340324656195,0.0109990731271105,missense,"K80I,K102Q",-0.142196841311779,-0.104014937818686
NHERF3_PDZ2 binding CEP164,2,MNGGVQTWTQPRLCYLVKEGGSYGFSLKTVQGKKGVYMTDITPQGVAMRAGVLADDHLIEVNGENVEDASHEEVVEKVKISGSRVMFLLVDKETDKRHVEQHIQFKRETAS*,2,2,FALSE,FALSE,28,47,31,6,19,36,3,-0.416675660261431,0.146189163730677,-0.252380460896308,0.116606020822048,-0.577180668170915,0.256785698218596,-0.345466412504675,0.0859063501490041,0.102256262258639,0.0209070795709293,0.139354428212254,0.0173546195972819,0.0734505466065277,0.031654226451672,0.106379335812738,0.0111557010446493,missense,"K80I,K102H",-0.318338578658834,-0.285169278812923
NHERF3_PDZ2 binding CEP164,2,MNGGVQTWTQPRLCYLVKEGGSYGFSLKTVQGKKGVYMTDITPQGVAMRAGVLADDHLIEVNGENVEDASHEEVVEKVKISGSRVMFLLVDKETDKRHVEQPIQFKRETAS*,2,2,FALSE,FALSE,76,106,88,34,56,114,60,-0.308385575567156,0.100855686731392,-0.233609014521245,0.0763673115154154,-0.204560395996252,0.0731850966928441,-0.237832173763773,0.0468044803729743,0.117743247474704,0.014423763115292,0.142148206002057,0.0113658422753293,0.119383815311624,0.00902159909868002,0.120356595788039,0.0060779766534769,missense,"K80I,K102P",-0.194999055015542,-0.158319785554434
NHERF3_PDZ2 binding CEP164,2,MNGGVQTWTQPRLCYLVKEGGSYGFSLKTVQGKKGVYMTDITPQGVAMRAGVLADDHLIEVNGENVEDASHEEVVEKVKISGSRVMFLLVDKETDKRHVEQLIQFKRETAS*,2,2,FALSE,FALSE,55.3333333333333,60,75,31,39,61,46,-0.295127452630071,0.0962864521863314,-0.328395169132811,0.080684374354478,-0.210912507657554,0.0855754415637172,-0.279074375545427,0.0501238327754897,0.119639343082156,0.0137702991527523,0.128041064322956,0.0120083561251401,0.118600784237977,0.0105489691394486,0.115000930313936,0.00650902398583443,missense,"K80I,K102L",-0.242259049430467,-0.206924694717778
NHERF3_PDZ2 binding CEP164,2,MNGGVQTWTQPRLCYLVKEGGSYGFSLKTVQGKKGVYMTDITPQGVAMRAGVLADDHLIEVNGENVEDASHEEVVEKVKISGSRVMFLLVDKETDKRHVEQEIQFKRETAS*,2,2,FALSE,FALSE,130.666666666667,168,159,65,93,157,147,-0.329463597460793,0.130261800324849,-0.29838279382797,0.0890084030013318,-0.133197296358301,0.0488003680021351,-0.186773303700636,0.0406536140944925,0.114728797773494,0.0186292455264427,0.132507843593481,0.0132472316966124,0.128180815035144,0.00601566952669426,0.126987042653888,0.00527923214565715,missense,"K80I,K102E",-0.13649000821946,-0.0981457008986127
NHERF3_PDZ2 binding CEP164,2,MNGGVQTWTQPRLCYLVKEGGSYGFSLKTVQGKKGVYMTDITPQGVAMRAGVLADDHLIEVNGENVEDASHEEVVEKVKISGSRVMFLLVDKETDKRHVEQDIQFKRETAS*,2,2,FALSE,FALSE,35.3333333333333,62,23,21,66,28,8,-0.148048901183426,0.134499312966436,-0.238999105164414,0.125813054831117,-0.657179772403485,0.153155079826947,-0.318461375587318,0.0787898556150531,0.140673617441485,0.0192352686523681,0.141345992085077,0.0187249139587581,0.063588978073404,0.0188795778452548,0.109886179230334,0.0102315611484841,missense,"K80I,K102D",-0.287393143188489,-0.25334320480092
NHERF3_PDZ2 binding CEP164,2,MNGGVQTWTQPRLCYLVKEGGSYGFSLKTVQGKKGVYMTDITPQGVAMRAGVLADDHLIEVNGENVEDASHEEVVEKVKISGSRVMFLLVDKETDKRHVEQAIQFKRETAS*,2,2,FALSE,FALSE,36.6666666666667,36,45,29,16,53,22,-0.380805243581431,0.12460921947896,-0.232336038479525,0.0966244520236852,-0.451010223105443,0.100518143217271,-0.34770117558722,0.0608037295897989,0.107386229737985,0.0178208480056536,0.142337664614955,0.014380737777048,0.0890037018925003,0.0123909707198432,0.106089132017427,0.00789590325426436,missense,"K80I,K102A",-0.320899423769842,-0.287802999902882
NHERF3_PDZ2 binding CEP164,2,MNGGVQTWTQPRLCYLVKEGGSYGFSLKTVQGKKGVYMTDITPQGVAMRAGVLADDHLIEVNGENVEDASHEEVVEKVKISGSRVMFLLVDKETDKRHVEQGIQFKRETAS*,2,2,FALSE,FALSE,141.666666666667,150,169,106,150,297,216,-0.163393780388076,0.094215987456791,-0.135685108970286,0.065400348107962,-0.164016344883336,0.0393189571222032,-0.157277226903922,0.0317293867359706,0.138479086722854,0.0134741939576432,0.156722343069221,0.00973361542518984,0.124381720506888,0.00484688664993443,0.130817369680509,0.00412034211839523,missense,"K80I,K102G",-0.102690056605456,-0.0633838775369655
NHERF3_PDZ2 binding CEP164,2,MNGGVQTWTQPRLCYLVKEGGSYGFSLKTVQGKKGVYMTDITPQGVAMRAGVLADDHLIEVNGENVEDASHEEVVEKVKISGSRVMFLLVDKETDKRHVEQVIQFKRETAS*,2,2,FALSE,FALSE,195.666666666667,216,253,118,108,176,125,-0.344275624214136,0.0956919448990542,-0.417432020660266,0.0684699208637875,-0.355823358266037,0.0444593637624536,-0.370164274231223,0.0347435572707015,0.112610472351581,0.0136852763586996,0.114789598596698,0.0101904637691088,0.100737480665048,0.0054805496497548,0.103172099544574,0.00451175888007497,missense,"K80I,K102V",-0.346640191008165,-0.314276292354612
NHERF3_PDZ2 binding CEP164,2,MNGGVQTWTQPRLCYLVKEGGSYGFSLKTVQGKKGVYMTDITPQGVAMRAGVLADDHLIEVNGENVEDASHEEVVEKVKISGSRVMFLLVDKETDKRHVEQ*IQFKRETAS*,2,2,FALSE,TRUE,7.66666666666667,5,14,4,7,20,10,-0.0720433207606059,0.205117698178492,-0.193627990200658,0.143077029089013,-0.103706494202916,0.192187220329843,-0.140219630244274,0.100154619917373,0.151543470426362,0.0293346779459254,0.148098631745959,0.0212943327921156,0.131816175322512,0.0236911083274562,0.133032449806078,0.0130059651713844,stop,"K80I,K102*",-0.0831435268848823,-0.0432810968809644
NHERF3_PDZ2 binding CEP164,2,MNGGVQTWTQPRLCYLVKEGGSYGFSLKTVQGKKGVYMTDITPQGVAMRAGVLADDHLIEVNGENVEDASHEEVVEKVKISGSRVMFLLVDKETDKRHVEQYIQFKRETAS*,2,2,FALSE,FALSE,68,83,102,19,20,51,16,-0.560223736843261,0.143032740460174,-0.491391279737646,0.102083513055694,-0.423822387989706,0.119179421959259,-0.484921362246578,0.0681608532336329,0.0817268948092212,0.0204556672309728,0.103782149770848,0.0151932166430701,0.0923551731599991,0.0146913649679441,0.088269874453724,0.00885129097329533,missense,"K80I,K102Y",-0.478141883555803,-0.449520231763232
NHERF3_PDZ2 binding CEP164,2,MNGGVQTWTQPRLCYLVKEGGSYGFSLKTVQGKKGVYMTDITPQGVAMRAGVLADDHLIEVNGENVEDASHEEVVEKVKISGSRVMFLLVDKETDKRHVEQWIQFKRETAS*,2,2,FALSE,FALSE,42.3333333333333,73,37,17,39,42,22,-0.3393220067583,0.136785981072273,-0.258841608945619,0.111854893248266,-0.297416714664557,0.109972511092838,-0.293512729723205,0.0680321687479668,0.113318908405733,0.019562293931267,0.138392807484893,0.0166475033513123,0.107937325265698,0.013556419978765,0.113125982041722,0.00883458015216646,missense,"K80I,K102W",-0.258804153918706,-0.223940636228234
NHERF3_PDZ2 binding CEP164,2,MNGGVQTWTQPRLCYLVKEGGSYGFSLKTVQGKKGVYMTDITPQGVAMRAGVLADDHLIEVNGENVEDASHEEVVEKVKISGSRVMFLLVDKETDKRHVEQCIQFKRETAS*,2,2,FALSE,FALSE,35.6666666666667,44,45,18,15,49,60,-0.463960215029648,0.150210746203062,-0.270638974799649,0.107495454552607,-0.0190744431202457,0.0857550102337046,-0.174551304637551,0.0612170913301439,0.0954939146003929,0.0214822216854714,0.13663699080233,0.0159986826498813,0.142248851786292,0.0105711047466216,0.128574177568586,0.00794958194030546,missense,"K80I,K102C",-0.122484654903975,-0.0837417862531066
NHERF3_PDZ2 binding CEP164,2,MNGGVQTWTQPRLCYLVKEGGSYGFSLKTVQGKKGVYMTDITPQGVAMRAGVLADDHLIEVNGENVEDASHEEVVEKVKISGSRVMFLLVDKETDKRHVEQFIQFKRETAS*,2,2,FALSE,FALSE,50.6666666666667,62,67,23,17,60,23,-0.52438183928114,0.146463858775206,-0.326090720651915,0.101692537509255,-0.373266440589734,0.102333078803157,-0.383662331365283,0.064710673962862,0.0868527836588549,0.0209463647751615,0.128384038266201,0.0151350272645762,0.0985872546917175,0.0126146996207491,0.101419257178323,0.00840325461243951,missense,"K80I,K102F",-0.362107796451378,-0.33018407158415
NHERF3_PDZ2 binding CEP164,2,MNGGVQTWTQPRLCYLVKEGGSYGFSLKTVQGKKGVYMTDITPQGVAMRAGVLADDHLIEVNGENVEDASHEEVVEKVKISGSRVMFLLVDKETDKRHVEHKIQFKRETAS*,2,2,FALSE,FALSE,104.333333333333,115,140,58,67,141,111,-0.315279414540768,0.132289392599692,-0.29277372313736,0.0900677797532354,-0.182314047144309,0.0536887028143849,-0.222543205252722,0.0435467963552469,0.116757332812547,0.0189192193654452,0.133342648584197,0.013404900060646,0.122126144690431,0.00661825938349704,0.122342003871312,0.00565493750751546,missense,"K80I,Q101H",-0.1774792201079,-0.140301374956109
NHERF3_PDZ2 binding CEP164,2,MNGGVQTWTQPRLCYLVKEGGSYGFSLKTVQGKKGVYMTDITPQGVAMRAGVLADDHLIEVNGENVEDASHEEVVEKVKISGSRVMFLLVDKETDKRHVEPKIQFKRETAS*,2,2,FALSE,FALSE,102.666666666667,118,131,59,45,105,94,-0.454240791044401,0.104804487931818,-0.345413764703446,0.073994800708407,-0.228474954268878,0.056989719713143,-0.300540456899907,0.0414662823272135,0.0968839271393354,0.0149884964977142,0.125508165505843,0.0110127385311503,0.116435844111105,0.007025178994515,0.112213369373734,0.0053847643192042,missense,"K80I,Q101P",-0.266857321130266,-0.232222978738869
NHERF3_PDZ2 binding CEP164,2,MNGGVQTWTQPRLCYLVKEGGSYGFSLKTVQGKKGVYMTDITPQGVAMRAGVLADDHLIEVNGENVEDASHEEVVEKVKISGSRVMFLLVDKETDKRHVELKIQFKRETAS*,2,2,FALSE,FALSE,371.333333333333,513,396,205,169,191,151,-0.490225015580309,0.0774151354521163,-0.4983782767105,0.0573831147278201,-0.457375591176963,0.0383326709079051,-0.47295487420246,0.0294742703361759,0.0917376835569014,0.01107143891919,0.102742266291964,0.00854040057612704,0.0882190366880829,0.00472530617489187,0.089823828997748,0.00382749526442739,missense,"K80I,Q101L",-0.464429323757823,-0.435417442890128
NHERF3_PDZ2 binding CEP164,2,MNGGVQTWTQPRLCYLVKEGGSYGFSLKTVQGKKGVYMTDITPQGVAMRAGVLADDHLIEVNGENVEDASHEEVVEKVKISGSRVMFLLVDKETDKRHVEEKIQFKRETAS*,2,2,FALSE,FALSE,391,506,419,248,511,514,440,-0.162666574785016,0.126431961870173,-0.236831573849424,0.0828721683431434,-0.204596054155472,0.0265766531841208,-0.205871134422092,0.0248149080678794,0.138583087217964,0.0180815254679079,0.141668588475655,0.0123339682347279,0.119379419695144,0.00327613026758819,0.124507020050665,0.00322243577308969,missense,"K80I,Q101E",-0.15837446962653,-0.120652945597808
NHERF3_PDZ2 binding CEP164,2,MNGGVQTWTQPRLCYLVKEGGSYGFSLKTVQGKKGVYMTDITPQGVAMRAGVLADDHLIEVNGENVEDASHEEVVEKVKISGSRVMFLLVDKETDKRHVEDKIQFKRETAS*,2,2,FALSE,FALSE,100.666666666667,115,117,70,99,116,91,-0.206958754998107,0.130878318669853,-0.297227091250891,0.0920928991974756,-0.296082535303451,0.0541829880971972,-0.286277974928497,0.0439836774129541,0.132248690656321,0.0187174162072715,0.132679848250285,0.0137063011147776,0.108101790872298,0.0066791904181396,0.114065479081011,0.00571167038539234,missense,"K80I,Q101D",-0.250513750971709,-0.215414306778668
NHERF3_PDZ2 binding CEP164,2,MNGGVQTWTQPRLCYLVKEGGSYGFSLKTVQGKKGVYMTDITPQGVAMRAGVLADDHLIEVNGENVEDASHEEVVEKVKISGSRVMFLLVDKETDKRHVEAKIQFKRETAS*,2,2,FALSE,FALSE,256.333333333333,281,310,178,266,406,206,-0.157720225482616,0.0923074629960272,-0.216845575349567,0.0630356621825532,-0.330275157714397,0.0352058633549955,-0.288774596898768,0.0291626137269333,0.139290483825289,0.0132012484687575,0.144643129573891,0.00938167626790442,0.103886832561609,0.00433986152187095,0.113741270588001,0.00378702389117885,missense,"K80I,Q101A",-0.253374663708519,-0.218356634754335
NHERF3_PDZ2 binding CEP164,2,MNGGVQTWTQPRLCYLVKEGGSYGFSLKTVQGKKGVYMTDITPQGVAMRAGVLADDHLIEVNGENVEDASHEEVVEKVKISGSRVMFLLVDKETDKRHVEGKIQFKRETAS*,2,2,FALSE,FALSE,496.666666666667,607,599,284,588,839,501,-0.174571918742524,0.089995999972547,-0.206625849629365,0.0593473689904749,-0.206045088882789,0.0249775128688951,-0.204194078489696,0.0223034849687716,0.136880457781643,0.0128706771724733,0.146164144106522,0.00883274298932658,0.119200795754196,0.0030790026626736,0.124724800628987,0.00289630522230179,missense,"K80I,Q101G",-0.156452708649312,-0.118676495560357
NHERF3_PDZ2 binding CEP164,2,MNGGVQTWTQPRLCYLVKEGGSYGFSLKTVQGKKGVYMTDITPQGVAMRAGVLADDHLIEVNGENVEDASHEEVVEKVKISGSRVMFLLVDKETDKRHVEVKIQFKRETAS*,2,2,FALSE,FALSE,466,494,585,319,110,213,156,-0.582362943777619,0.0933681767035896,-0.583043533753624,0.0642873503209042,-0.583108702770967,0.0356037381856476,-0.58302026075477,0.0295456192998307,0.0785606809175634,0.0133529452520214,0.090141430428335,0.00956796657557783,0.0727197919307604,0.00438890794492431,0.0755308629293301,0.00383676055979844,missense,"K80I,Q101V",-0.590554732417567,-0.565132101281209
NHERF3_PDZ2 binding CEP164,2,MNGGVQTWTQPRLCYLVKEGGSYGFSLKTVQGKKGVYMTDITPQGVAMRAGVLADDHLIEVNGENVEDASHEEVVEKVKISGSRVMFLLVDKETDKRHVE*KIQFKRETAS*,2,2,FALSE,TRUE,100.333333333333,120,127,54,82,110,50,-0.27103667040689,0.131386593006864,-0.335552309568476,0.0922257204567001,-0.39590730489281,0.068517951267628,-0.359023362420164,0.0507343157719212,0.123084659328672,0.0187901064924922,0.126975858180171,0.0137260690685421,0.0957962930038861,0.00844627547591769,0.10461884569679,0.00658830061427015,stop,"K80I,Q101*",-0.333873670133374,-0.30114646457674
NHERF3_PDZ2 binding CEP164,2,MNGGVQTWTQPRLCYLVKEGGSYGFSLKTVQGKKGVYMTDITPQGVAMRAGVLADDHLIEVNGENVEDASHEEVVEKVKISGSRVMFLLVDKETDKRHVEYKIQFKRETAS*,2,2,FALSE,FALSE,221,358,202,103,115,139,75,-0.48045727335486,0.1287114310226,-0.400812388761591,0.0891778406652818,-0.466594278795769,0.053912359201219,-0.45257041716816,0.0434307775558708,0.093134606274867,0.0184075211965453,0.117263119152627,0.0132724493155875,0.0870826399670144,0.00664582972703768,0.0924709314324075,0.00563987143802056,missense,"K80I,Q101Y",-0.44107049993235,-0.411393878684181
NHERF3_PDZ2 binding CEP164,2,MNGGVQTWTQPRLCYLVKEGGSYGFSLKTVQGKKGVYMTDITPQGVAMRAGVLADDHLIEVNGENVEDASHEEVVEKVKISGSRVMFLLVDKETDKRHVEWKIQFKRETAS*,2,2,FALSE,FALSE,169.666666666667,225,160,124,98,118,134,-0.395985277351389,0.129652755027392,-0.381155384680187,0.0909484783051143,-0.350449890378244,0.043082261744827,-0.359378442078215,0.0372897213991155,0.105215274204628,0.0185421435951416,0.120188695600995,0.0135359755251888,0.101399873354871,0.00531079292492389,0.104572735455749,0.00484240086146435,missense,"K80I,Q101W",-0.33428056069526,-0.301564934342654
NHERF3_PDZ2 binding CEP164,2,MNGGVQTWTQPRLCYLVKEGGSYGFSLKTVQGKKGVYMTDITPQGVAMRAGVLADDHLIEVNGENVEDASHEEVVEKVKISGSRVMFLLVDKETDKRHVECKIQFKRETAS*,2,2,FALSE,FALSE,117,163,111,77,78,100,67,-0.369880390479658,0.130925013850346,-0.324392319564787,0.0935368562614103,-0.414191485740928,0.0586026141643106,-0.386489246950052,0.0464329250561859,0.108948635372374,0.0187240942662278,0.128636813419516,0.0139212070465874,0.0935423839853357,0.00722400208534166,0.101052157131732,0.00602972690210868,missense,"K80I,Q101C",-0.365347197088981,-0.333515658387821
NHERF3_PDZ2 binding CEP164,2,MNGGVQTWTQPRLCYLVKEGGSYGFSLKTVQGKKGVYMTDITPQGVAMRAGVLADDHLIEVNGENVEDASHEEVVEKVKISGSRVMFLLVDKETDKRHVEFKIQFKRETAS*,2,2,FALSE,FALSE,189,215,235,117,55,70,73,-0.543631775228883,0.132059928450058,-0.638296584102443,0.095307115218542,-0.512038261797538,0.0535119231404013,-0.542448389106478,0.0439948347849244,0.0840997756223892,0.0188864028070037,0.0819180499919459,0.0141846768963697,0.0814807153318683,0.00659646757861402,0.0807994800937794,0.00571311926904213,missense,"K80I,Q101F",-0.544062878329547,-0.517317192016853
NHERF3_PDZ2 binding CEP164,2,MNGGVQTWTQPRLCYLVKEGGSYGFSLKTVQGKKGVYMTDITPQGVAMRAGVLADDHLIEVNGENVEDASHEEVVEKVKISGSRVMFLLVDKETDKRHVDQKIQFKRETAS*,2,2,FALSE,FALSE,190.333333333333,218,244,109,103,206,152,-0.373410748599827,0.129548035397911,-0.342809132972254,0.0865590560934364,-0.27543997883544,0.0425949252795709,-0.295365767820987,0.0366563378115857,0.108443745158567,0.0185271672345802,0.125895816096843,0.0128826923396509,0.110646419181089,0.00525071847787957,0.112885348619311,0.00476015038828263,missense,"K80I,E100D",-0.260927575229126,-0.226124485405243
NHERF3_PDZ2 binding CEP164,2,MNGGVQTWTQPRLCYLVKEGGSYGFSLKTVQGKKGVYMTDITPQGVAMRAGVLADDHLIEVNGENVEDASHEEVVEKVKISGSRVMFLLVDKETDKRHVAQKIQFKRETAS*,2,2,FALSE,FALSE,344.333333333333,421,420,192,449,604,373,-0.14645988975506,0.0905394528884191,-0.192709668286703,0.0604878641961958,-0.17790359058672,0.0294337100017323,-0.178039695714616,0.0254034519499853,0.140900868131784,0.0129483984827622,0.148235306742431,0.00900248431407357,0.122669826023144,0.00362832248124092,0.128121179065971,0.00329886341306092,missense,"K80I,E100A",-0.126482049216043,-0.0878529375520744
NHERF3_PDZ2 binding CEP164,2,MNGGVQTWTQPRLCYLVKEGGSYGFSLKTVQGKKGVYMTDITPQGVAMRAGVLADDHLIEVNGENVEDASHEEVVEKVKISGSRVMFLLVDKETDKRHVGQKIQFKRETAS*,2,2,FALSE,FALSE,612.333333333333,643,775,419,572,852,648,-0.196825127206576,0.089980648326202,-0.266541778324653,0.0590016788409125,-0.244775927014391,0.021214845013423,-0.244901277712464,0.0194896390483034,0.133697940088858,0.0128684816739597,0.137246781666795,0.00878129349296362,0.114426407112672,0.00261517488259938,0.119438609979442,0.00253090238747056,missense,"K80I,E100G",-0.20309963642733,-0.166650891568401
NHERF3_PDZ2 binding CEP164,2,MNGGVQTWTQPRLCYLVKEGGSYGFSLKTVQGKKGVYMTDITPQGVAMRAGVLADDHLIEVNGENVEDASHEEVVEKVKISGSRVMFLLVDKETDKRHVVQKIQFKRETAS*,2,2,FALSE,FALSE,457.666666666667,609,476,288,231,536,256,-0.434594123484329,0.0911358845788818,-0.267487476393142,0.0606167304582899,-0.407871415152779,0.0301252592876722,-0.384458882240897,0.0258678482253356,0.0996936733031398,0.0130336964931818,0.137106032243079,0.00902166364067952,0.094321465324272,0.0037135704442369,0.101315817986461,0.0033591693858449,missense,"K80I,E100V",-0.363020574826597,-0.331122825609896
NHERF3_PDZ2 binding CEP164,2,MNGGVQTWTQPRLCYLVKEGGSYGFSLKTVQGKKGVYMTDITPQGVAMRAGVLADDHLIEVNGENVEDASHEEVVEKVKISGSRVMFLLVDKETDKRHV*QKIQFKRETAS*,2,2,FALSE,TRUE,218.666666666667,270,240,146,64,162,98,-0.564782248495427,0.131034680515469,-0.406271973744888,0.0878556653252244,-0.490540513421571,0.0466538970089778,-0.480353036604191,0.0393069866743163,0.0810749643692028,0.0187397781215526,0.11645056230628,0.0130756683097198,0.0841307639911773,0.0057510719289281,0.0888631120322346,0.00510436063858047,stop,"K80I,E100*",-0.472906977682257,-0.444136352065142
NHERF3_PDZ2 binding CEP164,2,MNGGVQTWTQPRLCYLVKEGGSYGFSLKTVQGKKGVYMTDITPQGVAMRAGVLADDHLIEVNGENVEDASHEEVVEKVKISGSRVMFLLVDKETDKRHVYQKIQFKRETAS*,2,2,FALSE,FALSE,256,410,247,111,100,220,75,-0.556860770164637,0.128995206714557,-0.327625945693987,0.0862366735153405,-0.488599751826146,0.0533530376580842,-0.456461158779823,0.0428012637486195,0.0822078457234346,0.0184481050594024,0.128155548807307,0.012834711738236,0.0843700035884621,0.00657688160839825,0.0919656841464223,0.0055581234901099,missense,"K80I,E100Y",-0.445528953140318,-0.415979209593866
NHERF3_PDZ2 binding CEP164,2,MNGGVQTWTQPRLCYLVKEGGSYGFSLKTVQGKKGVYMTDITPQGVAMRAGVLADDHLIEVNGENVEDASHEEVVEKVKISGSRVMFLLVDKETDKRHVWQKIQFKRETAS*,2,2,FALSE,FALSE,161.333333333333,181,189,114,108,112,118,-0.30865586154714,0.129692999581231,-0.443202453359538,0.0909414895248825,-0.363121088847698,0.0455356828296302,-0.372847104427282,0.0388472545176452,0.117704592827901,0.0185478991249492,0.110954152937887,0.0135349353763053,0.0998378822138191,0.0056132285634288,0.102823710262887,0.00504466034294995,missense,"K80I,E100W",-0.349714482258501,-0.317438071123614
NHERF3_PDZ2 binding CEP164,2,MNGGVQTWTQPRLCYLVKEGGSYGFSLKTVQGKKGVYMTDITPQGVAMRAGVLADDHLIEVNGENVEDASHEEVVEKVKISGSRVMFLLVDKETDKRHVCQKIQFKRETAS*,2,2,FALSE,FALSE,219.333333333333,297,220,141,110,199,140,-0.440963750461827,0.129000842012285,-0.323247213337927,0.0869313507827621,-0.375360300282346,0.0415110243238112,-0.3715379296512,0.0359734157666563,0.0987827282326759,0.0184489109851975,0.128807241008293,0.0129381014228679,0.0983291425408939,0.00511710493731707,0.102993718212146,0.00467146690729644,missense,"K80I,E100C",-0.348214281252421,-0.315895177720219
NHERF3_PDZ2 binding CEP164,2,MNGGVQTWTQPRLCYLVKEGGSYGFSLKTVQGKKGVYMTDITPQGVAMRAGVLADDHLIEVNGENVEDASHEEVVEKVKISGSRVMFLLVDKETDKRHVFQKIQFKRETAS*,2,2,FALSE,FALSE,231.666666666667,353,218,124,87,171,162,-0.553967879336124,0.129557310147635,-0.363667284050491,0.0877389239111907,-0.294626165770225,0.0406971452425012,-0.325410034611231,0.0355054599403789,0.0826215692662628,0.0185284936525276,0.122791471441966,0.0130582935393818,0.108281318982009,0.00501677725971356,0.108983834262848,0.00461069869527255,missense,"K80I,E100F",-0.295355705138986,-0.261532363625475
NHERF3_PDZ2 binding CEP164,2,MNGGVQTWTQPRLCYLVKEGGSYGFSLKTVQGKKGVYMTDITPQGVAMRAGVLADDHLIEVNGENVEDASHEEVVEKVKISGSRVMFLLVDKETDKRH*EQKIQFKRETAS*,2,2,FALSE,TRUE,201.333333333333,247,230,127,191,255,174,-0.236728942052754,0.128050473197028,-0.265526100586642,0.0857698128524189,-0.28063660641494,0.039673318279114,-0.274951051094161,0.0346634043229253,0.127991140686751,0.0183129950531595,0.137397946252057,0.0127652282831552,0.110005825770601,0.00489056909948029,0.115536380543269,0.00450135030932685,stop,"K80I,V99*",-0.237534076414491,-0.202065259436756
NHERF3_PDZ2 binding CEP164,2,MNGGVQTWTQPRLCYLVKEGGSYGFSLKTVQGKKGVYMTDITPQGVAMRAGVLADDHLIEVNGENVEDASHEEVVEKVKISGSRVMFLLVDKETDKRHYEQKIQFKRETAS*,2,2,FALSE,FALSE,131.333333333333,162,157,75,89,228,133,-0.331570897508388,0.130469555751806,-0.188969366529196,0.0871608718739384,-0.204738724403127,0.0481303496955081,-0.213379747889978,0.0400945069855097,0.114427424616616,0.0186589574362166,0.148791980520706,0.0129722613332983,0.119361832592909,0.00593307570876799,0.123531960035168,0.00520662713160484,missense,"K80I,V99Y",-0.166978690915074,-0.129502023963736
NHERF3_PDZ2 binding CEP164,2,MNGGVQTWTQPRLCYLVKEGGSYGFSLKTVQGKKGVYMTDITPQGVAMRAGVLADDHLIEVNGENVEDASHEEVVEKVKISGSRVMFLLVDKETDKRHWEQKIQFKRETAS*,2,2,FALSE,FALSE,322.333333333333,396,380,191,244,444,312,-0.299744495700407,0.127248299041396,-0.250644185305232,0.0832998033392727,-0.228900593451319,0.0308859682955228,-0.234887735827412,0.0282373799973023,0.118979041836902,0.0181982730144423,0.139612840275256,0.0123976136848684,0.116383375149005,0.00380734379440935,0.120738957153708,0.00366687409007235,missense,"K80I,V99W",-0.19162498393262,-0.154849695882898
NHERF3_PDZ2 binding CEP164,2,MNGGVQTWTQPRLCYLVKEGGSYGFSLKTVQGKKGVYMTDITPQGVAMRAGVLADDHLIEVNGENVEDASHEEVVEKVKISGSRVMFLLVDKETDKRHCEQKIQFKRETAS*,2,2,FALSE,FALSE,198.666666666667,249,204,143,209,210,177,-0.213979787521652,0.127905090384786,-0.286570668765617,0.086843113922614,-0.310515056183423,0.0385141854719404,-0.300057653254408,0.0339446647387571,0.131244585551032,0.0182922032930438,0.134265856907438,0.012924969020857,0.106322679779381,0.00474768165434461,0.112276065706695,0.00440801560338219,missense,"K80I,V99C",-0.266304069931152,-0.231653983236217
NHERF3_PDZ2 binding CEP164,2,MNGGVQTWTQPRLCYLVKEGGSYGFSLKTVQGKKGVYMTDITPQGVAMRAGVLADDHLIEVNGENVEDASHEEVVEKVKISGSRVMFLLVDKETDKRHFEQKIQFKRETAS*,2,2,FALSE,FALSE,115.666666666667,108,154,85,74,137,178,-0.270285813780752,0.132042380522444,-0.327969391962144,0.0899697339368269,-0.155824034419752,0.04344603828213,-0.194986239789651,0.0375113694313615,0.123192042248366,0.0188838932097834,0.128104433270614,0.0133903077794338,0.125391594703059,0.00535563601770312,0.125920520102889,0.00487118382314974,missense,"K80I,V99F",-0.145901322284406,-0.107824840113448
NHERF3_PDZ2 binding CEP164,2,MNGGVQTWTQPRLCYLVKEGGSYGFSLKTVQGKKGVYMTDITPQGVAMRAGVLADDHLIEVNGENVEDASHEEVVEKVKISGSRVMFLLVDKETDKRQVEQKIQFKRETAS*,2,2,FALSE,FALSE,76.6666666666667,97,87,46,45,66,39,-0.378483046342855,0.134856796966603,-0.37314680045922,0.0990526870583866,-0.421830599440742,0.0764510301066582,-0.399435996371363,0.0552156289333006,0.107718336176022,0.0192863938263967,0.121380623184904,0.0147421350275754,0.0926007029002072,0.0094241939338836,0.0993709069587981,0.00717023885083928,missense,"K80I,H98Q",-0.3801830515999,-0.348773708453017
NHERF3_PDZ2 binding CEP164,2,MNGGVQTWTQPRLCYLVKEGGSYGFSLKTVQGKKGVYMTDITPQGVAMRAGVLADDHLIEVNGENVEDASHEEVVEKVKISGSRVMFLLVDKETDKRPVEQKIQFKRETAS*,2,2,FALSE,FALSE,50.6666666666667,57,76,19,34,31,38,-0.320742560633965,0.112189075975383,-0.549804166809824,0.0990594644893817,-0.160961476289123,0.0964363977831042,-0.342074149361718,0.0588351368207221,0.115976027090815,0.0160445950886451,0.0950884868916067,0.0147431437210883,0.124758297173471,0.0118878099317326,0.106819851251025,0.00764026403350376,missense,"K80I,H98P",-0.314451338640979,-0.281171416555362
NHERF3_PDZ2 binding CEP164,2,MNGGVQTWTQPRLCYLVKEGGSYGFSLKTVQGKKGVYMTDITPQGVAMRAGVLADDHLIEVNGENVEDASHEEVVEKVKISGSRVMFLLVDKETDKRLVEQKIQFKRETAS*,2,2,FALSE,FALSE,191.666666666667,235,194,146,165,185,142,-0.265706541037347,0.0778221475163374,-0.320971434064914,0.0602684861085295,-0.375266070263269,0.0415535947577627,-0.342862072228504,0.0313178926334814,0.123846941812603,0.0111296472938454,0.129145948077552,0.00896983399951358,0.0983407583683449,0.00512235263672476,0.106717532482589,0.00406690596168453,missense,"K80I,H98L",-0.315354230064692,-0.282100002268865
NHERF3_PDZ2 binding CEP164,2,MNGGVQTWTQPRLCYLVKEGGSYGFSLKTVQGKKGVYMTDITPQGVAMRAGVLADDHLIEVNGENVEDASHEEVVEKVKISGSRVMFLLVDKETDKREVEQKIQFKRETAS*,2,2,FALSE,FALSE,142.333333333333,175,176,76,65,105,78,-0.440172191140243,0.131553586609173,-0.441295169390723,0.0916594101822576,-0.365624814980455,0.0558823068191886,-0.392412533317998,0.0448547082644875,0.0988959322027865,0.0188139888955528,0.111238016391158,0.0136417844036706,0.0995292454224049,0.00688866711412635,0.100282965892574,0.0058247814623211,missense,"K80I,H98E",-0.372134770704696,-0.340496391312478
NHERF3_PDZ2 binding CEP164,2,MNGGVQTWTQPRLCYLVKEGGSYGFSLKTVQGKKGVYMTDITPQGVAMRAGVLADDHLIEVNGENVEDASHEEVVEKVKISGSRVMFLLVDKETDKRDVEQKIQFKRETAS*,2,2,FALSE,FALSE,52.6666666666667,47,71,40,39,70,62,-0.217161293834766,0.138901795188097,-0.298815684003012,0.0993739835102104,-0.24433795580202,0.0681964080563909,-0.255497698895123,0.0521205781825423,0.130789585987821,0.0198648847180802,0.132443416008505,0.0147899539794619,0.114480396256273,0.00840663852692439,0.118062570761714,0.00676831907618246,missense,"K80I,H98D",-0.215242218158585,-0.179139024276892
NHERF3_PDZ2 binding CEP164,2,MNGGVQTWTQPRLCYLVKEGGSYGFSLKTVQGKKGVYMTDITPQGVAMRAGVLADDHLIEVNGENVEDASHEEVVEKVKISGSRVMFLLVDKETDKRAVEQKIQFKRETAS*,2,2,FALSE,FALSE,86.3333333333333,101,113,45,88,105,45,-0.160307047882173,0.104286484860882,-0.270079497958702,0.0840919567854014,-0.370965896823088,0.0741065667431638,-0.290002444146523,0.049061350848405,0.13892053231614,0.0149144148685039,0.136720258438767,0.0125155108708226,0.0988708449923323,0.00913518962121925,0.113581823739186,0.00637105128971428,missense,"K80I,H98A",-0.254781670404681,-0.219803681744201
NHERF3_PDZ2 binding CEP164,2,MNGGVQTWTQPRLCYLVKEGGSYGFSLKTVQGKKGVYMTDITPQGVAMRAGVLADDHLIEVNGENVEDASHEEVVEKVKISGSRVMFLLVDKETDKRGVEQKIQFKRETAS*,2,2,FALSE,FALSE,174,230,212,80,188,241,168,-0.232281712133854,0.0931109738062385,-0.254026472218205,0.0654320333605776,-0.155931441230655,0.0449902834903682,-0.193559456155226,0.0344427185155156,0.128627156294283,0.0133161616676328,0.139109450293078,0.00973833118087818,0.125378354559475,0.00554599664860114,0.126105800604895,0.00447269230106565,missense,"K80I,H98G",-0.144266351703756,-0.106143341891939
NHERF3_PDZ2 binding CEP164,2,MNGGVQTWTQPRLCYLVKEGGSYGFSLKTVQGKKGVYMTDITPQGVAMRAGVLADDHLIEVNGENVEDASHEEVVEKVKISGSRVMFLLVDKETDKRVVEQKIQFKRETAS*,2,2,FALSE,FALSE,221,305,259,99,240,261,160,-0.234699291742706,0.0939592786781693,-0.308952836996885,0.0661869258821841,-0.232006489646166,0.0429133299284584,-0.252208327467668,0.0336229018241877,0.128281408853354,0.0134374810390914,0.130934690877779,0.00985068277693605,0.116000508259731,0.00528996853319445,0.118489724798707,0.00436623183680423,missense,"K80I,H98V",-0.211472883143128,-0.175262422336909
NHERF3_PDZ2 binding CEP164,2,MNGGVQTWTQPRLCYLVKEGGSYGFSLKTVQGKKGVYMTDITPQGVAMRAGVLADDHLIEVNGENVEDASHEEVVEKVKISGSRVMFLLVDKETDKR*VEQKIQFKRETAS*,2,2,FALSE,TRUE,128.333333333333,150,169,66,18,71,52,-0.753643420034416,0.143079560158559,-0.540763595380212,0.0958312877791213,-0.44340363663712,0.0654740250364212,-0.509274248801761,0.0505716084351967,0.054065195379082,0.0204623630977158,0.0964340064196456,0.0142626901527012,0.0899413733137004,0.00807104768522204,0.0851074362694378,0.00656717162435123,stop,"K80I,H98*",-0.506048184210615,-0.47822068391529
NHERF3_PDZ2 binding CEP164,2,MNGGVQTWTQPRLCYLVKEGGSYGFSLKTVQGKKGVYMTDITPQGVAMRAGVLADDHLIEVNGENVEDASHEEVVEKVKISGSRVMFLLVDKETDKRYVEQKIQFKRETAS*,2,2,FALSE,FALSE,74.3333333333333,116,77,30,54,59,47,-0.377527997709518,0.133309005562757,-0.370314620522288,0.101155874521292,-0.241191550997722,0.0785030305400755,-0.305348776122497,0.0562309008489659,0.107854921387003,0.019065038171753,0.121802140059333,0.0150551550423498,0.114868256681813,0.00967714605251377,0.11158896650152,0.00730208090850492,missense,"K80I,H98Y",-0.272367238879271,-0.237889696541174
NHERF3_PDZ2 binding CEP164,2,MNGGVQTWTQPRLCYLVKEGGSYGFSLKTVQGKKGVYMTDITPQGVAMRAGVLADDHLIEVNGENVEDASHEEVVEKVKISGSRVMFLLVDKETDKRWVEQKIQFKRETAS*,2,2,FALSE,FALSE,63.6666666666667,54,84,53,62,92,122,-0.12706601671192,0.13545935151209,-0.268989946119459,0.0955401394876182,-0.12799496497125,0.0538154196584961,-0.158221948491654,0.0443092415210744,0.143674461170789,0.019372567490072,0.136882417798706,0.0142193581891387,0.128822111559619,0.00663387989393265,0.130694689208287,0.00575394777064684,missense,"K80I,H98W",-0.103772625795051,-0.0644972542475366
NHERF3_PDZ2 binding CEP164,2,MNGGVQTWTQPRLCYLVKEGGSYGFSLKTVQGKKGVYMTDITPQGVAMRAGVLADDHLIEVNGENVEDASHEEVVEKVKISGSRVMFLLVDKETDKRCVEQKIQFKRETAS*,2,2,FALSE,FALSE,152.666666666667,189,172,97,74,140,105,-0.425546375714907,0.130880628987021,-0.353178723140657,0.0895189325236902,-0.349952381382145,0.0486606692727303,-0.357905698023353,0.040639415107566,0.100987626820115,0.0187177466146946,0.124352497051363,0.0133232144425396,0.101461201779832,0.00599844872644616,0.104763984325744,0.00527738828134428,missense,"K80I,H98C",-0.332592923449899,-0.299829270679826
NHERF3_PDZ2 binding CEP164,2,MNGGVQTWTQPRLCYLVKEGGSYGFSLKTVQGKKGVYMTDITPQGVAMRAGVLADDHLIEVNGENVEDASHEEVVEKVKISGSRVMFLLVDKETDKRFVEQKIQFKRETAS*,2,2,FALSE,FALSE,105,160,91,64,61,75,78,-0.432931317778821,0.132004678830882,-0.349638806563539,0.0972957619677205,-0.315068867580484,0.0577439666318163,-0.337568379632441,0.0464773944590677,0.0999314775993603,0.0188785013445772,0.12487934725317,0.0144806496737791,0.105761326954123,0.00711815575657687,0.10740496538972,0.00603550164825168,missense,"K80I,H98F",-0.309288116430682,-0.27586126047878
NHERF3_PDZ2 binding CEP164,2,MNGGVQTWTQPRLCYLVKEGGSYGFSLKTVQGKKGVYMTDITPQGVAMRAGVLADDHLIEVNGENVEDASHEEVVEKVKISGSRVMFLLVDKETDKLHVEQKIQFKRETAS*,2,2,FALSE,FALSE,344.666666666667,428,414,192,371,654,380,-0.227919239956398,0.0913303175198704,-0.170804757641888,0.0606479419922265,-0.172626349727197,0.02940261623973,-0.176587410832431,0.0254124884832644,0.12925105036832,0.0130615031025413,0.151495441929905,0.00902630889222571,0.123320356712221,0.0036244895225112,0.128309771131042,0.00330003688700745,missense,"K80I,R97L",-0.124817856412169,-0.0861413855076027
NHERF3_PDZ2 binding CEP164,2,MNGGVQTWTQPRLCYLVKEGGSYGFSLKTVQGKKGVYMTDITPQGVAMRAGVLADDHLIEVNGENVEDASHEEVVEKVKISGSRVMFLLVDKETDKEHVEQKIQFKRETAS*,2,2,FALSE,FALSE,344.666666666667,428,413,193,233,456,373,-0.33410248786005,0.127249714797196,-0.266700059571858,0.083138445139357,-0.17943071795876,0.0294633259087985,-0.195757275147999,0.0271323675717215,0.114065372056956,0.0181984754871729,0.137223224471246,0.0123735985426081,0.122481575524808,0.00363197326333412,0.125820394327115,0.0035233784317302,missense,"K80I,R97E",-0.146784862084782,-0.108733523499282
NHERF3_PDZ2 binding CEP164,2,MNGGVQTWTQPRLCYLVKEGGSYGFSLKTVQGKKGVYMTDITPQGVAMRAGVLADDHLIEVNGENVEDASHEEVVEKVKISGSRVMFLLVDKETDKDHVEQKIQFKRETAS*,2,2,FALSE,FALSE,189.333333333333,209,251,108,83,263,105,-0.421609960742182,0.130299558082333,-0.281546535026858,0.0854821443502123,-0.381553919465877,0.0477266220638458,-0.363709762875941,0.0396911202777682,0.101550588800051,0.018634645409854,0.135013605001638,0.0127224142209762,0.0975656489914049,0.00588330780515773,0.10401027505714,0.00515424379196646,missense,"K80I,R97D",-0.339243879525653,-0.306669498231975
NHERF3_PDZ2 binding CEP164,2,MNGGVQTWTQPRLCYLVKEGGSYGFSLKTVQGKKGVYMTDITPQGVAMRAGVLADDHLIEVNGENVEDASHEEVVEKVKISGSRVMFLLVDKETDKAHVEQKIQFKRETAS*,2,2,FALSE,FALSE,232.333333333333,322,232,143,257,352,329,-0.260085170884437,0.0922420929424676,-0.181209293882917,0.0642462270269887,-0.128343012970874,0.0329139009768599,-0.150396016865613,0.0279194027806004,0.124650875771081,0.013191899643739,0.149946921816825,0.00956184614442462,0.128779207339202,0.00405732905748715,0.131710955799343,0.00362558192991907,missense,"K80I,R97A",-0.0948047853558725,-0.055274208935454
NHERF3_PDZ2 binding CEP164,2,MNGGVQTWTQPRLCYLVKEGGSYGFSLKTVQGKKGVYMTDITPQGVAMRAGVLADDHLIEVNGENVEDASHEEVVEKVKISGSRVMFLLVDKETDKGHVEQKIQFKRETAS*,2,2,FALSE,FALSE,776.333333333333,967,883,479,563,1002,1022,-0.314031755532426,0.0897684735757947,-0.259930915301886,0.058629868833637,-0.150623398724336,0.018361685614279,-0.166026082731388,0.0171978964625282,0.11693576536869,0.0128381377395906,0.138230684660491,0.00872595654558098,0.126032682197953,0.00226346310756767,0.129681253201056,0.00223329929859697,missense,"K80I,R97G",-0.112715488315723,-0.0736946108248844
NHERF3_PDZ2 binding CEP164,2,MNGGVQTWTQPRLCYLVKEGGSYGFSLKTVQGKKGVYMTDITPQGVAMRAGVLADDHLIEVNGENVEDASHEEVVEKVKISGSRVMFLLVDKETDKVHVEQKIQFKRETAS*,2,2,FALSE,FALSE,750,1006,835,409,520,769,755,-0.348416996372269,0.0898190608113188,-0.318644216049992,0.0591168185645742,-0.19293224191067,0.020475811109812,-0.21269581288209,0.0189142547402442,0.112018198649254,0.0128453724164393,0.129492310838961,0.00879842988172467,0.120817229342052,0.00252407344391859,0.123620775058373,0.00245618363483636,missense,"K80I,R97V",-0.166194960579238,-0.1286959903987
NHERF3_PDZ2 binding CEP164,2,MNGGVQTWTQPRLCYLVKEGGSYGFSLKTVQGKKGVYMTDITPQGVAMRAGVLADDHLIEVNGENVEDASHEEVVEKVKISGSRVMFLLVDKETDK*HVEQKIQFKRETAS*,2,2,FALSE,TRUE,327.333333333333,424,368,190,179,187,193,-0.404645533158526,0.127647358050189,-0.486804137156241,0.0863931359200785,-0.368657687665788,0.0355311466257654,-0.386924822621119,0.031822997998606,0.103976737416785,0.0182553439917803,0.104464859925757,0.0128579982331902,0.0991553802132183,0.00437995951169407,0.100995593769881,0.00413249837062293,stop,"K80I,R97*",-0.365846329116192,-0.334028994606825
NHERF3_PDZ2 binding CEP164,2,MNGGVQTWTQPRLCYLVKEGGSYGFSLKTVQGKKGVYMTDITPQGVAMRAGVLADDHLIEVNGENVEDASHEEVVEKVKISGSRVMFLLVDKETDKYHVEQKIQFKRETAS*,2,2,FALSE,FALSE,198,203,258,133,132,356,480,-0.284806517875407,0.129013954683281,-0.203471102489151,0.084452724751994,0.00430280716156297,0.0312396992817511,-0.0336584339035823,0.0285718611821558,0.121115380010308,0.0184507862791583,0.146633669060363,0.0125692044175105,0.145130588500491,0.00385094856219323,0.146870365714216,0.00371030943678203,missense,"K80I,R97Y",0.0389663830217475,0.0823037905578162
NHERF3_PDZ2 binding CEP164,2,MNGGVQTWTQPRLCYLVKEGGSYGFSLKTVQGKKGVYMTDITPQGVAMRAGVLADDHLIEVNGENVEDASHEEVVEKVKISGSRVMFLLVDKETDKWHVEQKIQFKRETAS*,2,2,FALSE,FALSE,409.666666666667,450,513,266,205,526,473,-0.383529459007112,0.127392384887971,-0.287694467301406,0.082614421159251,-0.20393322388281,0.0256584983901912,-0.217446874351886,0.0240627718145688,0.106996629119036,0.0182188792904651,0.134098600568913,0.0122956073996939,0.119461127437029,0.00316294841997612,0.123003807612895,0.00312476421362729,missense,"K80I,R97W",-0.171639265898247,-0.134295228586598
NHERF3_PDZ2 binding CEP164,2,MNGGVQTWTQPRLCYLVKEGGSYGFSLKTVQGKKGVYMTDITPQGVAMRAGVLADDHLIEVNGENVEDASHEEVVEKVKISGSRVMFLLVDKETDKCHVEQKIQFKRETAS*,2,2,FALSE,FALSE,275,448,264,113,265,280,121,-0.311068936102391,0.127061279228077,-0.27810340911997,0.0851631441863488,-0.353143312907369,0.0452504526580577,-0.334322341486682,0.0381192500598128,0.117359489672169,0.0181715265852363,0.135526049727205,0.0126749370284925,0.101067852501457,0.00557806795867377,0.107826492215977,0.00495012251103573,missense,"K80I,R97C",-0.305568437606274,-0.272035727835042
NHERF3_PDZ2 binding CEP164,2,MNGGVQTWTQPRLCYLVKEGGSYGFSLKTVQGKKGVYMTDITPQGVAMRAGVLADDHLIEVNGENVEDASHEEVVEKVKISGSRVMFLLVDKETDKFHVEQKIQFKRETAS*,2,2,FALSE,FALSE,169.666666666667,206,206,97,191,227,153,-0.186369960437089,0.128292431635132,-0.267259202845408,0.0864766610929076,-0.239197933707714,0.0436460757983095,-0.239952323150797,0.03728284719064,0.135193174058317,0.0183475984682772,0.137140006480062,0.0128704293888975,0.115114011852735,0.00538029483974774,0.120081275597033,0.0048415081845605,missense,"K80I,R97F",-0.197428562749393,-0.160818431696428
NHERF3_PDZ2 binding CEP164,2,MNGGVQTWTQPRLCYLVKEGGSYGFSLKTVQGKKGVYMTDITPQGVAMRAGVLADDHLIEVNGENVEDASHEEVVEKVKISGSRVMFLLVDKETDNRHVEQKIQFKRETAS*,2,2,FALSE,FALSE,130,155,144,91,84,222,75,-0.33535751492709,0.130748781027925,-0.172018302297419,0.0875395505163429,-0.43015360588711,0.0549209895790555,-0.354786058264251,0.04383097400214,0.113885885766148,0.0186988905264474,0.151314828564381,0.0130286205482188,0.0915747176812492,0.006770164589172,0.105169097201092,0.00569184049392814,missense,"K80I,K96N",-0.329018086238921,-0.296152701520976
NHERF3_PDZ2 binding CEP164,2,MNGGVQTWTQPRLCYLVKEGGSYGFSLKTVQGKKGVYMTDITPQGVAMRAGVLADDHLIEVNGENVEDASHEEVVEKVKISGSRVMFLLVDKETDTRHVEQKIQFKRETAS*,2,2,FALSE,FALSE,223.333333333333,271,274,125,143,292,180,-0.310106059371212,0.0935037360371547,-0.287340694722588,0.0644279040524216,-0.264606223439822,0.040053584461586,-0.275520729264128,0.0319664221422255,0.117497194409798,0.0133723321183329,0.134151252983309,0.00958888536284342,0.111981906900982,0.00493744488709379,0.115462402783245,0.00415112326699007,missense,"K80I,K96T",-0.238186878301099,-0.202736638618939
NHERF3_PDZ2 binding CEP164,2,MNGGVQTWTQPRLCYLVKEGGSYGFSLKTVQGKKGVYMTDITPQGVAMRAGVLADDHLIEVNGENVEDASHEEVVEKVKISGSRVMFLLVDKETDRRHVEQKIQFKRETAS*,2,2,FALSE,FALSE,488.333333333333,641,553,271,377,514,395,-0.306458862241558,0.0754014818450868,-0.349128298466052,0.05243722121411,-0.257782234766863,0.0272744043444229,-0.279961575138118,0.0230397023980746,0.118018794223728,0.0107834585031585,0.124955326810407,0.00780429707226,0.11282310671957,0.00336214274175768,0.114885719582647,0.00299190958136161,missense,"K80I,K96R",-0.243275703391317,-0.207970280398212
NHERF3_PDZ2 binding CEP164,2,MNGGVQTWTQPRLCYLVKEGGSYGFSLKTVQGKKGVYMTDITPQGVAMRAGVLADDHLIEVNGENVEDASHEEVVEKVKISGSRVMFLLVDKETDSRHVEQKIQFKRETAS*,2,2,FALSE,FALSE,327.333333333333,383,384,215,172,316,143,-0.393734799359617,0.0772361014809742,-0.372596880326946,0.0572761373442657,-0.491223095687845,0.0386638832389274,-0.44522471994165,0.0295992456671189,0.105537123794884,0.0110458345762617,0.121462468484463,0.00852447899863034,0.0840466214015455,0.00476613504582393,0.0934248353298647,0.00384372441893736,missense,"K80I,K96S",-0.432652966558731,-0.402736800957677
NHERF3_PDZ2 binding CEP164,2,MNGGVQTWTQPRLCYLVKEGGSYGFSLKTVQGKKGVYMTDITPQGVAMRAGVLADDHLIEVNGENVEDASHEEVVEKVKISGSRVMFLLVDKETDMRHVEQKIQFKRETAS*,2,2,FALSE,FALSE,103.333333333333,122,118,70,102,159,95,-0.215070017445535,0.13064402678975,-0.210207810457731,0.0899172487258918,-0.283427420923823,0.0535174295469135,-0.258849690839035,0.0433790805582425,0.131088667539139,0.0186839092163625,0.145631036406333,0.0133824963399915,0.109661799311723,0.00659714635877928,0.117627284895587,0.00563315812463398,missense,"K80I,K96M",-0.219083310867137,-0.183089425974955
NHERF3_PDZ2 binding CEP164,2,MNGGVQTWTQPRLCYLVKEGGSYGFSLKTVQGKKGVYMTDITPQGVAMRAGVLADDHLIEVNGENVEDASHEEVVEKVKISGSRVMFLLVDKETDIRHVEQKIQFKRETAS*,2,2,FALSE,FALSE,189.333333333333,223,255,90,83,141,120,-0.439598569942071,0.130210802786342,-0.462845541743154,0.0886156291681342,-0.288634389507064,0.0474571602680474,-0.337955021380084,0.0398302624465133,0.0989779679961908,0.0186219521705723,0.108030647580186,0.0131887746768559,0.109019931155497,0.00585009098364684,0.107354756531579,0.00517231263594053,missense,"K80I,K96I",-0.309731174416066,-0.276316926912945
NHERF3_PDZ2 binding CEP164,2,MNGGVQTWTQPRLCYLVKEGGSYGFSLKTVQGKKGVYMTDITPQGVAMRAGVLADDHLIEVNGENVEDASHEEVVEKVKISGSRVMFLLVDKETDQRHVEQKIQFKRETAS*,2,2,FALSE,FALSE,72.6666666666667,98,82,38,38,43,37,-0.428237389576349,0.135990276654811,-0.477882434562525,0.105944051439838,-0.3811118667232,0.0803236567174733,-0.4185745288942,0.0579128518317466,0.100602774485702,0.0194484971549104,0.105792688056607,0.0157677853885364,0.0976201412692746,0.00990157643825173,0.0968855988658835,0.00752049715250914,missense,"K80I,K96Q",-0.402114153749289,-0.371328921186737
NHERF3_PDZ2 binding CEP164,2,MNGGVQTWTQPRLCYLVKEGGSYGFSLKTVQGKKGVYMTDITPQGVAMRAGVLADDHLIEVNGENVEDASHEEVVEKVKISGSRVMFLLVDKETDHRHVEQKIQFKRETAS*,2,2,FALSE,FALSE,99.3333333333333,124,111,63,35,74,70,-0.516339497801404,0.136023122884438,-0.40979539960227,0.0966288206357948,-0.342270847199937,0.0598549962437695,-0.380065178653724,0.0476584034262236,0.0880029501210093,0.0194531946216644,0.115926166438871,0.0143813879630401,0.102408112079692,0.00737838446030346,0.101886379343244,0.00618886613115417,missense,"K80I,K96H",-0.357985770717691,-0.325944742129393
NHERF3_PDZ2 binding CEP164,2,MNGGVQTWTQPRLCYLVKEGGSYGFSLKTVQGKKGVYMTDITPQGVAMRAGVLADDHLIEVNGENVEDASHEEVVEKVKISGSRVMFLLVDKETDPRHVEQKIQFKRETAS*,2,2,FALSE,FALSE,80.3333333333333,89,103,49,40,72,25,-0.438077947054496,0.110627833808401,-0.385238373815958,0.0802056693761325,-0.533675730740732,0.0922925351904078,-0.446565266808317,0.0531075162124246,0.099195438175899,0.0158213157881717,0.119581019232557,0.0119371098658136,0.0788134431803412,0.0113769919001841,0.0932507534365595,0.00689648172762634,missense,"K80I,K96P",-0.434189117265889,-0.404316667111005
NHERF3_PDZ2 binding CEP164,2,MNGGVQTWTQPRLCYLVKEGGSYGFSLKTVQGKKGVYMTDITPQGVAMRAGVLADDHLIEVNGENVEDASHEEVVEKVKISGSRVMFLLVDKETDLRHVEQKIQFKRETAS*,2,2,FALSE,FALSE,271.333333333333,255,371,188,81,186,124,-0.521883190489658,0.0850816167289394,-0.499371319056971,0.0588476522408293,-0.454792596208118,0.0431408581014836,-0.477755137567406,0.0322042748053425,0.0872101251181682,0.012167852155255,0.102594470560273,0.00875836952185593,0.0885374450271554,0.00531801615564008,0.0892004722500566,0.00418201054363266,missense,"K80I,K96L",-0.469930010191069,-0.441074666673877
NHERF3_PDZ2 binding CEP164,2,MNGGVQTWTQPRLCYLVKEGGSYGFSLKTVQGKKGVYMTDITPQGVAMRAGVLADDHLIEVNGENVEDASHEEVVEKVKISGSRVMFLLVDKETDERHVEQKIQFKRETAS*,2,2,FALSE,FALSE,114,116,145,81,121,231,118,-0.153686510188148,0.130314996473146,-0.16270952804752,0.0873495577243007,-0.262583215780897,0.0487843956608472,-0.230619301690074,0.0404844663394275,0.139867361101797,0.0186368533140305,0.152700265052866,0.0130003436838779,0.112231285051686,0.00601370060041995,0.121293251162036,0.00525726681032855,missense,"K80I,K96E",-0.186733727773236,-0.149819245408566
NHERF3_PDZ2 binding CEP164,2,MNGGVQTWTQPRLCYLVKEGGSYGFSLKTVQGKKGVYMTDITPQGVAMRAGVLADDHLIEVNGENVEDASHEEVVEKVKISGSRVMFLLVDKETDDRHVEQKIQFKRETAS*,2,2,FALSE,FALSE,168.666666666667,216,170,120,133,175,94,-0.299934069574552,0.128908475161554,-0.286570668765617,0.0882047495230814,-0.445105778578903,0.048693912519924,-0.397414969938201,0.0404736577529206,0.118951930141547,0.0184357012434583,0.134265856907438,0.013127622946526,0.0897315485966236,0.00600254665433685,0.0996333551556146,0.00525586321956282,missense,"K80I,K96D",-0.377867130193732,-0.346391881053971
NHERF3_PDZ2 binding CEP164,2,MNGGVQTWTQPRLCYLVKEGGSYGFSLKTVQGKKGVYMTDITPQGVAMRAGVLADDHLIEVNGENVEDASHEEVVEKVKISGSRVMFLLVDKETDARHVEQKIQFKRETAS*,2,2,FALSE,FALSE,162.666666666667,211,183,94,280,270,220,-0.0840622138544437,0.0921778771950524,-0.184889903166917,0.0652454699589372,-0.126108479967197,0.0415785906850574,-0.135624434199364,0.0327729094737914,0.149824601887444,0.0131827159005213,0.149399132143875,0.00971056471699049,0.129054660427917,0.00512543390935187,0.133629176744537,0.00425585279573435,missense,"K80I,K96A",-0.0778778298552311,-0.0378655497786767
NHERF3_PDZ2 binding CEP164,2,MNGGVQTWTQPRLCYLVKEGGSYGFSLKTVQGKKGVYMTDITPQGVAMRAGVLADDHLIEVNGENVEDASHEEVVEKVKISGSRVMFLLVDKETDGRHVEQKIQFKRETAS*,2,2,FALSE,FALSE,484.333333333333,622,483,348,480,605,425,-0.218262953412288,0.0903182538840641,-0.24433310010125,0.0609316507848752,-0.314455021870762,0.024808568275695,-0.299242611493426,0.0222677714872548,0.13063203337681,0.0129167639548188,0.140552126962076,0.00906853362588964,0.10583699632059,0.00305817669593154,0.112381906103926,0.00289166751016089,missense,"K80I,K96G",-0.26537010260138,-0.230693437265209
NHERF3_PDZ2 binding CEP164,2,MNGGVQTWTQPRLCYLVKEGGSYGFSLKTVQGKKGVYMTDITPQGVAMRAGVLADDHLIEVNGENVEDASHEEVVEKVKISGSRVMFLLVDKETDVRHVEQKIQFKRETAS*,2,2,FALSE,FALSE,607.333333333333,714,715,393,424,514,301,-0.309070193579312,0.0903333914084978,-0.385489719205998,0.0601869506319808,-0.451027404885482,0.0271862736890679,-0.430766939175998,0.0238935779853384,0.117645337596225,0.012918928830927,0.119543611184492,0.00895769897278674,0.0890015838775174,0.00335127878889234,0.095302306316712,0.00310279289515991,missense,"K80I,K96V",-0.416085600881837,-0.38569796475445
NHERF3_PDZ2 binding CEP164,2,MNGGVQTWTQPRLCYLVKEGGSYGFSLKTVQGKKGVYMTDITPQGVAMRAGVLADDHLIEVNGENVEDASHEEVVEKVKISGSRVMFLLVDKETD*RHVEQKIQFKRETAS*,2,2,FALSE,TRUE,253.666666666667,300,303,158,73,163,68,-0.557508889757934,0.130358347998091,-0.470639454950887,0.0874213751604535,-0.621290967073864,0.0531921431809957,-0.578086006188725,0.0429091560027497,0.0821151556254634,0.0186430531838322,0.106870669751075,0.013011032362525,0.0680130265265104,0.00655704798741423,0.0761716196221883,0.00557213425567056,stop,"K80I,K96*",-0.584900503662573,-0.55931696570137
NHERF3_PDZ2 binding CEP164,2,MNGGVQTWTQPRLCYLVKEGGSYGFSLKTVQGKKGVYMTDITPQGVAMRAGVLADDHLIEVNGENVEDASHEEVVEKVKISGSRVMFLLVDKETDYRHVEQKIQFKRETAS*,2,2,FALSE,FALSE,191,246,192,135,147,218,105,-0.308248895313128,0.128525551730589,-0.258771272396209,0.0868168222345704,-0.447199638271514,0.046033137816189,-0.396965925939152,0.0387747623149183,0.1177627946482,0.0183809378777172,0.138403275761318,0.0129210559961148,0.0894734364458,0.00567455033058049,0.0996916674992375,0.00503524658785167,missense,"K80I,K96Y",-0.377352564628114,-0.345862672092246
NHERF3_PDZ2 binding CEP164,2,MNGGVQTWTQPRLCYLVKEGGSYGFSLKTVQGKKGVYMTDITPQGVAMRAGVLADDHLIEVNGENVEDASHEEVVEKVKISGSRVMFLLVDKETDWRHVEQKIQFKRETAS*,2,2,FALSE,FALSE,173.333333333333,206,192,122,63,56,81,-0.494090903617056,0.13144485217825,-0.644268007482102,0.0987820287146358,-0.493756775028154,0.051223939600761,-0.52227883662256,0.0429746019238206,0.0911848079077493,0.0187984383626584,0.081029315598321,0.0147018526085072,0.0837342922486742,0.00631442558957841,0.0834186752676481,0.00558063298863725,missense,"K80I,K96W",-0.520950316522396,-0.493546897900738
NHERF3_PDZ2 binding CEP164,2,MNGGVQTWTQPRLCYLVKEGGSYGFSLKTVQGKKGVYMTDITPQGVAMRAGVLADDHLIEVNGENVEDASHEEVVEKVKISGSRVMFLLVDKETDCRHVEQKIQFKRETAS*,2,2,FALSE,FALSE,191,245,223,105,107,243,120,-0.395235201485926,0.129289769006154,-0.270431394781936,0.0860224549123584,-0.333983368323794,0.0460009167089159,-0.326606994827367,0.0387047199425529,0.105322545464708,0.0184902315557298,0.136667885195416,0.0128028293162203,0.103429717780004,0.00567057840288661,0.108828398368873,0.00502615096494125,missense,"K80I,K96C",-0.296727317969673,-0.26294300951886
NHERF3_PDZ2 binding CEP164,2,MNGGVQTWTQPRLCYLVKEGGSYGFSLKTVQGKKGVYMTDITPQGVAMRAGVLADDHLIEVNGENVEDASHEEVVEKVKISGSRVMFLLVDKETDFRHVEQKIQFKRETAS*,2,2,FALSE,FALSE,207.333333333333,240,273,109,123,117,98,-0.35085157411436,0.128952750307811,-0.535113366021212,0.0898630309371844,-0.404562070767291,0.0487435634312925,-0.425950016599544,0.040660588744292,0.111670020239332,0.0184420332039277,0.0972749371063422,0.0133744270388372,0.0947294114727978,0.00600866717118375,0.0959278264106856,0.00528013786575722,missense,"K80I,K96F",-0.410565824433781,-0.380021107696359
NHERF3_PDZ2 binding CEP164,2,MNGGVQTWTQPRLCYLVKEGGSYGFSLKTVQGKKGVYMTDITPQGVAMRAGVLADDHLIEVNGENVEDASHEEVVEKVKISGSRVMFLLVDKETEKRHVEQKIQFKRETAS*,2,2,FALSE,FALSE,91,76,145,52,55,321,145,-0.255119210585446,0.134516242056046,-0.0693879153793795,0.0861790361134224,-0.0715815863940651,0.052209074398031,-0.089268770417324,0.0423797861715317,0.125361077023127,0.019237689747164,0.166589437126854,0.01282613349178,0.135776244413489,0.00643586412830754,0.13964887058535,0.00550339089072861,missense,"K80I,D95E",-0.0247582504729809,0.0167656951597251
NHERF3_PDZ2 binding CEP164,2,MNGGVQTWTQPRLCYLVKEGGSYGFSLKTVQGKKGVYMTDITPQGVAMRAGVLADDHLIEVNGENVEDASHEEVVEKVKISGSRVMFLLVDKETAKRHVEQKIQFKRETAS*,2,2,FALSE,FALSE,113.333333333333,122,164,54,203,507,178,-0.0202076861523689,0.0942147044234798,0.00364209314429047,0.0637013014762583,-0.02739359963581,0.0502695872093643,-0.0161884026674855,0.0363981868913066,0.158956685672333,0.0134740104660707,0.177458584433139,0.00948074419467027,0.141223341152104,0.00619678162840169,0.149139004125376,0.00472662720302287,missense,"K80I,D95A",0.0589855270775765,0.102892635106096
NHERF3_PDZ2 binding CEP164,2,MNGGVQTWTQPRLCYLVKEGGSYGFSLKTVQGKKGVYMTDITPQGVAMRAGVLADDHLIEVNGENVEDASHEEVVEKVKISGSRVMFLLVDKETGKRHVEQKIQFKRETAS*,2,2,FALSE,FALSE,245.333333333333,235,338,163,228,359,382,-0.184788070729254,0.092407838385855,-0.273917818270197,0.0623440560028008,-0.12316747920057,0.030709628403333,-0.155230073088105,0.0264005466180207,0.135419406243728,0.0132156035427489,0.13614899643678,0.00927874365708281,0.129417200495013,0.00378560620186209,0.131083210749558,0.00342834499399788,missense,"K80I,D95G",-0.100344195479656,-0.0609712584001905
NHERF3_PDZ2 binding CEP164,2,MNGGVQTWTQPRLCYLVKEGGSYGFSLKTVQGKKGVYMTDITPQGVAMRAGVLADDHLIEVNGENVEDASHEEVVEKVKISGSRVMFLLVDKETVKRHVEQKIQFKRETAS*,2,2,FALSE,FALSE,321.333333333333,425,353,186,200,344,217,-0.387501784612892,0.0920977279209064,-0.299802674230463,0.0624929366863234,-0.327732171150637,0.0343742229881339,-0.327646191311894,0.0286267026696383,0.106428531420121,0.013171253441818,0.13229652102124,0.00930090175500694,0.1042003090251,0.00423734439306817,0.108693449493873,0.00371743109004908,missense,"K80I,D95V",-0.297918147215763,-0.264167727127312
NHERF3_PDZ2 binding CEP164,2,MNGGVQTWTQPRLCYLVKEGGSYGFSLKTVQGKKGVYMTDITPQGVAMRAGVLADDHLIEVNGENVEDASHEEVVEKVKISGSRVMFLLVDKET*KRHVEQKIQFKRETAS*,2,2,FALSE,TRUE,96,104,105,79,13,57,42,-0.742317710601037,0.149477327929793,-0.468065912435066,0.100265016427884,-0.559126780556912,0.0691549866083048,-0.556695166869113,0.0531999665661525,0.0556849290329191,0.0213773326922881,0.107253693295353,0.0149225675205626,0.075676067150823,0.00852480345107905,0.0789494097172141,0.00690848722554205,stop,"K80I,D95*",-0.560388452823786,-0.534107356195994
NHERF3_PDZ2 binding CEP164,2,MNGGVQTWTQPRLCYLVKEGGSYGFSLKTVQGKKGVYMTDITPQGVAMRAGVLADDHLIEVNGENVEDASHEEVVEKVKISGSRVMFLLVDKETYKRHVEQKIQFKRETAS*,2,2,FALSE,FALSE,116.333333333333,160,117,72,179,255,247,-0.134262387067019,0.128815340375484,-0.0738176169123931,0.0877194704748457,-0.0106167669325013,0.0427382470510547,-0.0318516837454408,0.0368179343983599,0.142645280321837,0.0184223816763064,0.165930159119655,0.0130553982601737,0.14329143787718,0.00526838589410048,0.147104988237366,0.00478113513747477,missense,"K80I,D95Y",0.0410367623587914,0.0844330883043877
NHERF3_PDZ2 binding CEP164,2,MNGGVQTWTQPRLCYLVKEGGSYGFSLKTVQGKKGVYMTDITPQGVAMRAGVLADDHLIEVNGENVEDASHEEVVEKVKISGSRVMFLLVDKETWKRHVEQKIQFKRETAS*,2,2,FALSE,FALSE,95.6666666666667,136,106,45,127,255,78,-0.18439043261607,0.129824346143383,-0.0458132433443276,0.0881257609320088,-0.211450484220781,0.0624501548607042,-0.159856808575617,0.0474309561337342,0.135476274013271,0.0185666835064739,0.170098084985813,0.013115866975943,0.118534467336077,0.00769829222428075,0.13048238813491,0.00615933008412125,missense,"K80I,D95W",-0.105646033981314,-0.066423975480716
NHERF3_PDZ2 binding CEP164,2,MNGGVQTWTQPRLCYLVKEGGSYGFSLKTVQGKKGVYMTDITPQGVAMRAGVLADDHLIEVNGENVEDASHEEVVEKVKISGSRVMFLLVDKETCKRHVEQKIQFKRETAS*,2,2,FALSE,FALSE,213.333333333333,261,265,114,118,293,96,-0.385637508141045,0.128955509790391,-0.26630366480938,0.0850005390353344,-0.423822387989706,0.0487274857457019,-0.384936431577995,0.0401705148025737,0.106695148832414,0.0184424278482393,0.137282220398426,0.0126507363009442,0.0923551731599991,0.00600668525901327,0.10125380397202,0.00521649742038735,missense,"K80I,D95C",-0.363567805042957,-0.331685628785963
NHERF3_PDZ2 binding CEP164,2,MNGGVQTWTQPRLCYLVKEGGSYGFSLKTVQGKKGVYMTDITPQGVAMRAGVLADDHLIEVNGENVEDASHEEVVEKVKISGSRVMFLLVDKETFKRHVEQKIQFKRETAS*,2,2,FALSE,FALSE,223.666666666667,298,236,137,161,214,179,-0.336212257206334,0.128135413261658,-0.322547512256842,0.0864482016861118,-0.294599656552375,0.0387275425901749,-0.301882818647315,0.0340707768720575,0.113763645756091,0.0183251426613997,0.128911378393382,0.0128661937398682,0.108284586799456,0.00477398239688021,0.112039051802077,0.00442439238175494,missense,"K80I,D95F",-0.268395551533705,-0.233804983772027
NHERF3_PDZ2 binding CEP164,2,MNGGVQTWTQPRLCYLVKEGGSYGFSLKTVQGKKGVYMTDITPQGVAMRAGVLADDHLIEVNGENVEDASHEEVVEKVKISGSRVMFLLVDKERDKRHVEQKIQFKRETAS*,2,2,FALSE,FALSE,669,908,715,384,296,489,223,-0.455209099129389,0.0749043214772549,-0.384348913134031,0.0509399522932167,-0.527419453713387,0.0305402866353092,-0.485844733539261,0.0247252804159819,0.0967454456427226,0.0107123576697963,0.11971339877585,0.00758145667024858,0.0795846606240768,0.0037647312749875,0.0881499665065639,0.00321079682802721,missense,"K80I,T94R",-0.479199987154785,-0.450608446646678
NHERF3_PDZ2 binding CEP164,2,MNGGVQTWTQPRLCYLVKEGGSYGFSLKTVQGKKGVYMTDITPQGVAMRAGVLADDHLIEVNGENVEDASHEEVVEKVKISGSRVMFLLVDKESDKRHVEQKIQFKRETAS*,2,2,FALSE,FALSE,299.666666666667,367,317,215,327,427,531,-0.221319849490608,0.0758645618449163,-0.212182891515899,0.0529033513553229,-0.112310321610728,0.0269167458799106,-0.140890389285057,0.0228737131610854,0.130194854806808,0.0108496853708488,0.145337082627646,0.00787367180288324,0.130755573026483,0.00331805382984954,0.132945345798994,0.0029703544076024,missense,"K80I,T94S",-0.083912158702577,-0.0440716022574803
NHERF3_PDZ2 binding CEP164,2,MNGGVQTWTQPRLCYLVKEGGSYGFSLKTVQGKKGVYMTDITPQGVAMRAGVLADDHLIEVNGENVEDASHEEVVEKVKISGSRVMFLLVDKEMDKRHVEQKIQFKRETAS*,2,2,FALSE,FALSE,187.333333333333,160,259,143,51,256,116,-0.482606701546396,0.132938555543241,-0.298096955134643,0.0855259237537245,-0.434826176421679,0.0440863553636691,-0.412236862251553,0.0375875239770384,0.0928272082086517,0.0190120586769845,0.132550385322921,0.0127289299642354,0.0909987252999027,0.00543456853629946,0.0977086010567971,0.00488107316594326,missense,"K80I,T94M",-0.39485173619649,-0.363859831318445
NHERF3_PDZ2 binding CEP164,2,MNGGVQTWTQPRLCYLVKEGGSYGFSLKTVQGKKGVYMTDITPQGVAMRAGVLADDHLIEVNGENVEDASHEEVVEKVKISGSRVMFLLVDKEIDKRHVEQKIQFKRETAS*,2,2,FALSE,FALSE,215,284,230,131,47,149,76,-0.664463531337007,0.132631286419218,-0.417926535802643,0.0884496459270356,-0.533440146312897,0.0519753483688166,-0.52025270506247,0.0424536377841122,0.0668191573112965,0.0189681149272448,0.114715999290929,0.0131640711839447,0.0788424839052684,0.00640705249001254,0.0836817864104482,0.00551298117724624,missense,"K80I,T94I",-0.518628545082532,-0.491159053988996
NHERF3_PDZ2 binding CEP164,2,MNGGVQTWTQPRLCYLVKEGGSYGFSLKTVQGKKGVYMTDITPQGVAMRAGVLADDHLIEVNGENVEDASHEEVVEKVKISGSRVMFLLVDKEQDKRHVEQKIQFKRETAS*,2,2,FALSE,FALSE,74.6666666666667,93,79,52,90,111,42,-0.174491886519952,0.131777172518099,-0.198334183356314,0.0942191407133953,-0.436096960449084,0.0731160184824704,-0.318970474816603,0.0529040314090702,0.136891903500347,0.0188459647839809,0.147398203145515,0.0140227522930323,0.0908420744986559,0.00901308375951115,0.109820068182732,0.0068700574222122,missense,"K80I,T94Q",-0.287976526851176,-0.253943190270308
NHERF3_PDZ2 binding CEP164,2,MNGGVQTWTQPRLCYLVKEGGSYGFSLKTVQGKKGVYMTDITPQGVAMRAGVLADDHLIEVNGENVEDASHEEVVEKVKISGSRVMFLLVDKEHDKRHVEQKIQFKRETAS*,2,2,FALSE,FALSE,50.6666666666667,60,61,31,49,56,30,-0.221583239734366,0.136147245956495,-0.319049302269876,0.103241712657965,-0.382912748878938,0.0890975050290809,-0.329229573837116,0.0604411001016369,0.130157186346001,0.0194709459438409,0.129432021351329,0.01536559293525,0.0973981447485727,0.0109831373788919,0.108487833237798,0.00784881260086222,missense,"K80I,T94H",-0.299732566574236,-0.266033780841337
NHERF3_PDZ2 binding CEP164,2,MNGGVQTWTQPRLCYLVKEGGSYGFSLKTVQGKKGVYMTDITPQGVAMRAGVLADDHLIEVNGENVEDASHEEVVEKVKISGSRVMFLLVDKEPDKRHVEQKIQFKRETAS*,2,2,FALSE,FALSE,106,147,102,69,53,88,27,-0.414190281766258,0.104540672404556,-0.363119083199637,0.08588052966653,-0.646985548565536,0.0837538225280418,-0.485237777212352,0.0520125433321785,0.102611705881384,0.0149507672154626,0.122873060858725,0.0127817064047682,0.0648456301070027,0.0103244163630909,0.0882287851657016,0.00675428979323688,missense,"K80I,T94P",-0.478504467726126,-0.449893134275828
NHERF3_PDZ2 binding CEP164,2,MNGGVQTWTQPRLCYLVKEGGSYGFSLKTVQGKKGVYMTDITPQGVAMRAGVLADDHLIEVNGENVEDASHEEVVEKVKISGSRVMFLLVDKELDKRHVEQKIQFKRETAS*,2,2,FALSE,FALSE,470.666666666667,626,551,235,326,786,402,-0.344421954714809,0.0750666423493615,-0.219996179824789,0.0512302317828833,-0.215612700392922,0.0275647796561741,-0.228697693882426,0.0230965475553677,0.112589545058866,0.0107355718075789,0.144174221178051,0.00762465932894959,0.118021386840677,0.00339793759302047,0.121542788969078,0.00299929142891418,missense,"K80I,T94L",-0.184531731508878,-0.147554585208493
NHERF3_PDZ2 binding CEP164,2,MNGGVQTWTQPRLCYLVKEGGSYGFSLKTVQGKKGVYMTDITPQGVAMRAGVLADDHLIEVNGENVEDASHEEVVEKVKISGSRVMFLLVDKEEDKRHVEQKIQFKRETAS*,2,2,FALSE,FALSE,219,278,272,107,189,147,118,-0.272452066082274,0.127931378766414,-0.469331024409961,0.0882300576689977,-0.344478632758152,0.0460727951948783,-0.362093844926088,0.0389055603607264,0.122882238100898,0.0182959628965087,0.107065405101335,0.013131389589466,0.102135956174977,0.005679438934791,0.104220116326499,0.00505223187349969,missense,"K80I,T94E",-0.337392177385953,-0.30476510075136
NHERF3_PDZ2 binding CEP164,2,MNGGVQTWTQPRLCYLVKEGGSYGFSLKTVQGKKGVYMTDITPQGVAMRAGVLADDHLIEVNGENVEDASHEEVVEKVKISGSRVMFLLVDKEDDKRHVEQKIQFKRETAS*,2,2,FALSE,FALSE,151.666666666667,190,185,80,44,33,55,-0.571245400926739,0.133554530846724,-0.783731227483962,0.108887920091079,-0.483496024530119,0.0624259478088018,-0.559669395317246,0.0501877457731065,0.0801506438606772,0.0191001516953382,0.0602728305224948,0.0162059250336977,0.0849991450893197,0.00769530819710181,0.0785631797895276,0.0065173236551027,missense,"K80I,T94D",-0.563796661255325,-0.537612554689466
NHERF3_PDZ2 binding CEP164,2,MNGGVQTWTQPRLCYLVKEGGSYGFSLKTVQGKKGVYMTDITPQGVAMRAGVLADDHLIEVNGENVEDASHEEVVEKVKISGSRVMFLLVDKEADKRHVEQKIQFKRETAS*,2,2,FALSE,FALSE,144,207,131,94,162,186,146,-0.238298262536609,0.0933757787383019,-0.200239854606735,0.0687945854996109,-0.243394031189077,0.0446583375690526,-0.23166723345959,0.0347650032149386,0.127766706074835,0.0133540324485042,0.147114579715135,0.0102387840120232,0.114596754774908,0.00550507734726962,0.121157167932849,0.00451454382603199,missense,"K80I,T94A",-0.18793456690003,-0.151054257756752
NHERF3_PDZ2 binding CEP164,2,MNGGVQTWTQPRLCYLVKEGGSYGFSLKTVQGKKGVYMTDITPQGVAMRAGVLADDHLIEVNGENVEDASHEEVVEKVKISGSRVMFLLVDKEGDKRHVEQKIQFKRETAS*,2,2,FALSE,FALSE,503.333333333333,568,606,336,306,509,354,-0.335125547469302,0.0907205577447081,-0.341832597129274,0.0603249857071328,-0.357894799722578,0.0264035384120278,-0.353972657572264,0.0233716676263105,0.113919060332403,0.0129742989910112,0.126041155145021,0.00897824290528231,0.10048213203231,0.00325479023877827,0.105274724490967,0.00303501820880294,missense,"K80I,T94G",-0.32808599943221,-0.29519408958855
NHERF3_PDZ2 binding CEP164,2,MNGGVQTWTQPRLCYLVKEGGSYGFSLKTVQGKKGVYMTDITPQGVAMRAGVLADDHLIEVNGENVEDASHEEVVEKVKISGSRVMFLLVDKEVDKRHVEQKIQFKRETAS*,2,2,FALSE,FALSE,450.333333333333,569,559,223,171,260,183,-0.488470475972875,0.0919203520640492,-0.512034238328801,0.0629567031541726,-0.428667079033284,0.0353259238193552,-0.452653186557919,0.0292105059431498,0.0919886070743965,0.0131458862322477,0.100709832482372,0.00936992469717371,0.0917579633136343,0.00435466149380513,0.0924601830934757,0.00379324311997335,missense,"K80I,T94V",-0.441165346490699,-0.411491424365472
NHERF3_PDZ2 binding CEP164,2,MNGGVQTWTQPRLCYLVKEGGSYGFSLKTVQGKKGVYMTDITPQGVAMRAGVLADDHLIEVNGENVEDASHEEVVEKVKISGSRVMFLLVDKE*DKRHVEQKIQFKRETAS*,2,2,FALSE,TRUE,335.666666666667,436,404,167,107,154,100,-0.555147967980994,0.128756402469969,-0.568344959127018,0.0873844232334107,-0.52413199497907,0.0455095731222222,-0.535496529836783,0.0385154645476084,0.0824528002099974,0.0184139527377387,0.0923290376330804,0.0130055327611091,0.079989908906783,0.00561000999402788,0.0817022406415465,0.00500157447433926,stop,"K80I,T94*",-0.536096649174312,-0.509124261627037
NHERF3_PDZ2 binding CEP164,2,MNGGVQTWTQPRLCYLVKEGGSYGFSLKTVQGKKGVYMTDITPQGVAMRAGVLADDHLIEVNGENVEDASHEEVVEKVKISGSRVMFLLVDKEYDKRHVEQKIQFKRETAS*,2,2,FALSE,FALSE,181.666666666667,239,226,80,85,162,76,-0.4522169167247,0.130038164676533,-0.389224569496647,0.0879739102981526,-0.3883562119954,0.0558452382795696,-0.395996240423471,0.0443245215763397,0.0971733692591461,0.0185972625245914,0.118987748754833,0.0130932668566043,0.096727123677831,0.00688409763866306,0.0998175897587853,0.00575593202126615,missense,"K80I,T94Y",-0.376241388937302,-0.344719874802804
NHERF3_PDZ2 binding CEP164,2,MNGGVQTWTQPRLCYLVKEGGSYGFSLKTVQGKKGVYMTDITPQGVAMRAGVLADDHLIEVNGENVEDASHEEVVEKVKISGSRVMFLLVDKEWDKRHVEQKIQFKRETAS*,2,2,FALSE,FALSE,381,495,432,216,320,264,273,-0.286424752924039,0.126800358140225,-0.434474622143847,0.0846777923206431,-0.304370014179594,0.0311916698393252,-0.318220236277811,0.0285191805178533,0.120883949936677,0.0181342112479962,0.112253126949604,0.0126027015046253,0.107080185171985,0.00384502792542317,0.109917493307143,0.00370346838555854,missense,"K80I,T94W",-0.287116818406392,-0.253059016427653
NHERF3_PDZ2 binding CEP164,2,MNGGVQTWTQPRLCYLVKEGGSYGFSLKTVQGKKGVYMTDITPQGVAMRAGVLADDHLIEVNGENVEDASHEEVVEKVKISGSRVMFLLVDKECDKRHVEQKIQFKRETAS*,2,2,FALSE,FALSE,301.333333333333,376,355,173,195,257,183,-0.347559737125658,0.127599920889694,-0.386417473764555,0.0850178653281584,-0.356734785725824,0.0367514647810431,-0.360503457870735,0.0326139430278868,0.112140798620581,0.0182485598193849,0.119405532315752,0.0126533149947275,0.100625128102555,0.00453038933507684,0.104426642182899,0.00423520959364782,missense,"K80I,T94C",-0.335569731442076,-0.302890792033091
NHERF3_PDZ2 binding CEP164,2,MNGGVQTWTQPRLCYLVKEGGSYGFSLKTVQGKKGVYMTDITPQGVAMRAGVLADDHLIEVNGENVEDASHEEVVEKVKISGSRVMFLLVDKEFDKRHVEQKIQFKRETAS*,2,2,FALSE,FALSE,242.666666666667,225,337,166,86,373,129,-0.432224717623141,0.130074724670418,-0.266005083486163,0.0838906988323835,-0.447452919427838,0.0415444755050726,-0.41327044434584,0.0357922142398584,0.100032531229483,0.0186024911111826,0.137326658629375,0.0124855573985153,0.0894422142276864,0.0051212284974455,0.0975743812601352,0.00464793628286313,missense,"K80I,T94F",-0.396036131837197,-0.365077932235356
NHERF3_PDZ2 binding CEP164,2,MNGGVQTWTQPRLCYLVKEGGSYGFSLKTVQGKKGVYMTDITPQGVAMRAGVLADDHLIEVNGENVEDASHEEVVEKVKISGSRVMFLLVDKDTDKRHVEQKIQFKRETAS*,2,2,FALSE,FALSE,157,176,192,103,154,178,204,-0.202441764051498,0.128916505581279,-0.316266771280794,0.0878047169679633,-0.172222343529064,0.0400043836719152,-0.197386084087315,0.0350340457286783,0.132894683059122,0.018436849704944,0.12984614891089,0.0130680856021277,0.123370158954995,0.00493137985719281,0.125608879048509,0.00454948138124618,missense,"K80I,E93D",-0.148651336182906,-0.110653113315535
NHERF3_PDZ2 binding CEP164,2,MNGGVQTWTQPRLCYLVKEGGSYGFSLKTVQGKKGVYMTDITPQGVAMRAGVLADDHLIEVNGENVEDASHEEVVEKVKISGSRVMFLLVDKATDKRHVEQKIQFKRETAS*,2,2,FALSE,FALSE,152.333333333333,216,155,86,168,202,79,-0.235375743048761,0.0935603346028487,-0.217511480954829,0.0674166459659409,-0.396693350876435,0.0546148728370931,-0.310283846516648,0.0386472579329293,0.128184666927204,0.0133804264988353,0.144544022011644,0.0100337035516292,0.0956993963397038,0.0067324292762712,0.11094810386615,0.00501868901364574,missense,"K80I,E93A",-0.278022402502678,-0.24370579359371
```
