## Supplementary table 4 for "The evolution of allostery in a protein family" (part 97 of 207)

```
NHERF3_PDZ2 binding CEP164,2,MNGGVQTWTQPRLCYLVKEGGSYGFSLKTVQGKKGVYMTDITPQGVAMRAGVLADDHLIEVNGENVEDASHEEVVEKVKISGSRVMFLLVDKGTDKRHVEQKIQFKRETAS*,2,2,FALSE,FALSE,458.333333333333,520,543,312,236,342,278,-0.37086752407342,0.0915155477215174,-0.402458345657486,0.0619851634321693,-0.407176996074402,0.0289294742346305,-0.403643554875153,0.0252013354322546,0.108807461566702,0.0130879935924378,0.117018149333741,0.0092253292279162,0.0944070670494139,0.00356616484057947,0.0988245181910907,0.00327261679166356,missense,"K80I,E93G",-0.385004549551012,-0.353732415555002
NHERF3_PDZ2 binding CEP164,2,MNGGVQTWTQPRLCYLVKEGGSYGFSLKTVQGKKGVYMTDITPQGVAMRAGVLADDHLIEVNGENVEDASHEEVVEKVKISGSRVMFLLVDKVTDKRHVEQKIQFKRETAS*,2,2,FALSE,FALSE,654,860,741,361,308,502,445,-0.467787685161626,0.0907095870036033,-0.407306758783061,0.0602401328271404,-0.309038530625676,0.024568042685491,-0.331616908123541,0.0220655534298897,0.0949465332448772,0.0129727300227554,0.11629655395769,0.00896561414526101,0.106504692542128,0.00302852686904259,0.108177816719266,0.00286540770294196,missense,"K80I,E93V",-0.30246824508239,-0.268847310699625
NHERF3_PDZ2 binding CEP164,2,MNGGVQTWTQPRLCYLVKEGGSYGFSLKTVQGKKGVYMTDITPQGVAMRAGVLADDHLIEVNGENVEDASHEEVVEKVKISGSRVMFLLVDK*TDKRHVEQKIQFKRETAS*,2,2,FALSE,TRUE,189,121,248,198,38,101,128,-0.486728426722385,0.135440229244252,-0.549581545820991,0.0912781258137479,-0.50160120964637,0.040642939027172,-0.507945457772984,0.0358075904221876,0.092237744297478,0.0193698327403474,0.0951216198511943,0.013585037375282,0.0827673010512947,0.00501009520605161,0.0852799915629887,0.00464993301643377,stop,"K80I,E93*",-0.504525504676407,-0.476654672294652
NHERF3_PDZ2 binding CEP164,2,MNGGVQTWTQPRLCYLVKEGGSYGFSLKTVQGKKGVYMTDITPQGVAMRAGVLADDHLIEVNGENVEDASHEEVVEKVKISGSRVMFLLVDKYTDKRHVEQKIQFKRETAS*,2,2,FALSE,FALSE,326.666666666667,416,391,173,257,469,150,-0.299012935398578,0.127148838321102,-0.243201139561681,0.0831432644270871,-0.41523393338465,0.0392034856780745,-0.377814274362891,0.0341559820195165,0.11908366511438,0.0181840487508901,0.140720598061809,0.0123743158032152,0.0934138804354601,0.00483265237105321,0.102178679217527,0.00443545702541481,missense,"K80I,E93Y",-0.355406429178738,-0.323291998244124
NHERF3_PDZ2 binding CEP164,2,MNGGVQTWTQPRLCYLVKEGGSYGFSLKTVQGKKGVYMTDITPQGVAMRAGVLADDHLIEVNGENVEDASHEEVVEKVKISGSRVMFLLVDKWTDKRHVEQKIQFKRETAS*,2,2,FALSE,FALSE,346.666666666667,390,448,202,182,370,255,-0.37684380166852,0.127681582388371,-0.34904852095185,0.0835587539551553,-0.304722313660364,0.0322566080538754,-0.313963940545352,0.0292897563777502,0.10795277091775,0.0182602385471862,0.124967200197404,0.0124361536281873,0.107036756867292,0.00397630391016169,0.110470211036002,0.00380353449138568,missense,"K80I,E93W",-0.282239471808622,-0.248042871350245
NHERF3_PDZ2 binding CEP164,2,MNGGVQTWTQPRLCYLVKEGGSYGFSLKTVQGKKGVYMTDITPQGVAMRAGVLADDHLIEVNGENVEDASHEEVVEKVKISGSRVMFLLVDKCTDKRHVEQKIQFKRETAS*,2,2,FALSE,FALSE,256.666666666667,351,269,150,135,239,72,-0.430493022765216,0.128342352553793,-0.328331349417694,0.0857299266443832,-0.58918992928368,0.0522664082135505,-0.509011182406877,0.0421512102807811,0.100280187630705,0.0183547378525658,0.1280505626908,0.0127592919690373,0.0719701531367282,0.00644293172433171,0.0851415977726459,0.00547370828520754,missense,"K80I,E93C",-0.505746732886101,-0.47791065395387
NHERF3_PDZ2 binding CEP164,2,MNGGVQTWTQPRLCYLVKEGGSYGFSLKTVQGKKGVYMTDITPQGVAMRAGVLADDHLIEVNGENVEDASHEEVVEKVKISGSRVMFLLVDKFTDKRHVEQKIQFKRETAS*,2,2,FALSE,FALSE,155.333333333333,155,211,100,84,223,159,-0.33535751492709,0.130748781027925,-0.279103740526533,0.0864995420463189,-0.236842364469702,0.0428981633941743,-0.252355913994814,0.0368717484532777,0.113885885766148,0.0186988905264474,0.135377169155604,0.0128738347897479,0.115404385197512,0.00528809893954478,0.118470559379943,0.00478812336951608,missense,"K80I,E93F",-0.211642004532077,-0.175436356545941
NHERF3_PDZ2 binding CEP164,2,MNGGVQTWTQPRLCYLVKEGGSYGFSLKTVQGKKGVYMTDITPQGVAMRAGVLADDHLIEVNGENVEDASHEEVVEKVKISGSRVMFLLVDNETDKRHVEQKIQFKRETAS*,2,2,FALSE,FALSE,233.333333333333,255,316,129,45,140,61,-0.646644699164342,0.133021314099513,-0.525697326748465,0.0883189109923572,-0.593593707599484,0.0566818912976028,-0.582088357395689,0.0449028212954245,0.0693674976436982,0.0190238942992495,0.0986763379820395,0.013144613740466,0.0714272950374707,0.00698723268192296,0.0756518788409406,0.00583102936586436,missense,"K80I,K92N",-0.589486851808802,-0.56403383115594
NHERF3_PDZ2 binding CEP164,2,MNGGVQTWTQPRLCYLVKEGGSYGFSLKTVQGKKGVYMTDITPQGVAMRAGVLADDHLIEVNGENVEDASHEEVVEKVKISGSRVMFLLVDTETDKRHVEQKIQFKRETAS*,2,2,FALSE,FALSE,303.666666666667,382,339,190,138,134,172,-0.469258867242715,0.0947238316283602,-0.553496805207105,0.0697930073453895,-0.399998978833397,0.0370910549786106,-0.43759036524184,0.0309548200573882,0.0947361337867524,0.0135468227232348,0.094538906910716,0.0103873803813097,0.0952919083189902,0.00457225095388639,0.0944162239589028,0.00401975776938698,missense,"K80I,K92T",-0.423904656699215,-0.393739533579239
NHERF3_PDZ2 binding CEP164,2,MNGGVQTWTQPRLCYLVKEGGSYGFSLKTVQGKKGVYMTDITPQGVAMRAGVLADDHLIEVNGENVEDASHEEVVEKVKISGSRVMFLLVDRETDKRHVEQKIQFKRETAS*,2,2,FALSE,FALSE,677.333333333333,814,768,450,185,315,190,-0.584064144352524,0.0764955473423778,-0.579158212890192,0.0553281818093823,-0.612134404471967,0.0321399439385686,-0.601511512386464,0.0261207966619878,0.0783173856220847,0.0109399250552883,0.0907196875811208,0.008234562345425,0.0691417650354308,0.00396192260952724,0.0731296099976578,0.00339201698249065,missense,"K80I,K92R",-0.611744106677105,-0.586924478192445
NHERF3_PDZ2 binding CEP164,2,MNGGVQTWTQPRLCYLVKEGGSYGFSLKTVQGKKGVYMTDITPQGVAMRAGVLADDHLIEVNGENVEDASHEEVVEKVKISGSRVMFLLVDSETDKRHVEQKIQFKRETAS*,2,2,FALSE,FALSE,563.666666666667,729,615,347,346,533,398,-0.380093892254797,0.0747452035204981,-0.337441516963418,0.0506778485413163,-0.33249449392896,0.0253247014859962,-0.337404320985927,0.021679801883756,0.107487962851502,0.0106896015933664,0.126694685085948,0.00754244744176121,0.103613252796086,0.00312180094615825,0.107426269859193,0.00281531444535723,missense,"K80I,K92S",-0.309100119418325,-0.275667913487912
NHERF3_PDZ2 binding CEP164,2,MNGGVQTWTQPRLCYLVKEGGSYGFSLKTVQGKKGVYMTDITPQGVAMRAGVLADDHLIEVNGENVEDASHEEVVEKVKISGSRVMFLLVDMETDKRHVEQKIQFKRETAS*,2,2,FALSE,FALSE,232.333333333333,311,220,166,87,171,136,-0.518822955655243,0.129670909095787,-0.366257549852654,0.0877197794933366,-0.431907398829709,0.040793758010435,-0.42765268747809,0.0355706318549986,0.0876477811766345,0.0185447398789069,0.122405958950111,0.0130554442517813,0.0913585258943254,0.00502868681096784,0.0957067195045543,0.00461916184607273,missense,"K80I,K92M",-0.412516937922739,-0.382027745553012
NHERF3_PDZ2 binding CEP164,2,MNGGVQTWTQPRLCYLVKEGGSYGFSLKTVQGKKGVYMTDITPQGVAMRAGVLADDHLIEVNGENVEDASHEEVVEKVKISGSRVMFLLVDIETDKRHVEQKIQFKRETAS*,2,2,FALSE,FALSE,103.666666666667,121,135,55,43,83,34,-0.45243280340344,0.134567893811953,-0.432760827600145,0.0946725870678988,-0.514761885320549,0.0782554468179362,-0.476617744584572,0.055040857344829,0.0971424944675026,0.0192450766652035,0.112508193130271,0.0140902392798509,0.0811449715721317,0.0096466261627352,0.0893481728107807,0.00714754321089292,missense,"K80I,K92I",-0.468626656255193,-0.439734222172239
NHERF3_PDZ2 binding CEP164,2,MNGGVQTWTQPRLCYLVKEGGSYGFSLKTVQGKKGVYMTDITPQGVAMRAGVLADDHLIEVNGENVEDASHEEVVEKVKISGSRVMFLLVDQETDKRHVEQKIQFKRETAS*,2,2,FALSE,FALSE,92.6666666666667,154,74,50,24,31,44,-0.681130025980603,0.13924565530066,-0.541574514070523,0.113299879744116,-0.410873234560213,0.0724171555546501,-0.486210825174692,0.0558876777008585,0.0644356172404054,0.0199140614870771,0.0963133163789817,0.0168625624947586,0.0939514280832997,0.00892693423666245,0.0881024262626502,0.00725751034037756,missense,"K80I,K92Q",-0.479619496489845,-0.451039894288097
NHERF3_PDZ2 binding CEP164,2,MNGGVQTWTQPRLCYLVKEGGSYGFSLKTVQGKKGVYMTDITPQGVAMRAGVLADDHLIEVNGENVEDASHEEVVEKVKISGSRVMFLLVDHETDKRHVEQKIQFKRETAS*,2,2,FALSE,FALSE,141.333333333333,214,106,104,69,106,30,-0.47942204322084,0.130986780681076,-0.294792465709625,0.0932129136139832,-0.738996624539868,0.0774399547124777,-0.544206360089468,0.0542224354443196,0.0932826585533932,0.0187329277803677,0.13304219660788,0.013872994258107,0.0535033339621679,0.00954609964605295,0.0805711919789032,0.00704126387258276,missense,"K80I,K92H",-0.546077360952894,-0.519389002353081
NHERF3_PDZ2 binding CEP164,2,MNGGVQTWTQPRLCYLVKEGGSYGFSLKTVQGKKGVYMTDITPQGVAMRAGVLADDHLIEVNGENVEDASHEEVVEKVKISGSRVMFLLVDPETDKRHVEQKIQFKRETAS*,2,2,FALSE,FALSE,101.666666666667,106,122,77,76,115,108,-0.316939865324137,0.1045277811006,-0.338304212016778,0.0835193848783821,-0.263943798481469,0.0521999281299181,-0.289714240180588,0.0407610703681405,0.11651986530288,0.014948923580061,0.126566289104557,0.0124302942793605,0.112063564679372,0.00643473665881044,0.113619249578815,0.00529318629528764,missense,"K80I,K92P",-0.254451413598981,-0.219464026561411
NHERF3_PDZ2 binding CEP164,2,MNGGVQTWTQPRLCYLVKEGGSYGFSLKTVQGKKGVYMTDITPQGVAMRAGVLADDHLIEVNGENVEDASHEEVVEKVKISGSRVMFLLVDLETDKRHVEQKIQFKRETAS*,2,2,FALSE,FALSE,873.666666666667,1043,949,629,106,178,152,-0.800443230301196,0.0784729966165523,-0.774385242668809,0.0571490635155746,-0.751644317165662,0.0346169846235283,-0.763069198834696,0.027702379297747,0.0473721729129672,0.0112227277491925,0.061663805105844,0.00850556644212462,0.0519442404096632,0.00426726985945458,0.0521499123576624,0.00359739950696452,missense,"K80I,K92L",-0.796875235215157,-0.77732402853724
NHERF3_PDZ2 binding CEP164,2,MNGGVQTWTQPRLCYLVKEGGSYGFSLKTVQGKKGVYMTDITPQGVAMRAGVLADDHLIEVNGENVEDASHEEVVEKVKISGSRVMFLLVDEETDKRHVEQKIQFKRETAS*,2,2,FALSE,FALSE,185,261,174,120,72,201,129,-0.522698671202493,0.130561415460591,-0.253878641318195,0.0874384748487974,-0.351990711195212,0.0438627522559666,-0.348016948029129,0.037549794032562,0.0870935000570713,0.0186720946496182,0.139131452150412,0.0130135773304808,0.101209934852064,0.00540700476052995,0.106048126166824,0.00487617359821304,missense,"K80I,K92E",-0.321261271663415,-0.288175145185923
NHERF3_PDZ2 binding CEP164,2,MNGGVQTWTQPRLCYLVKEGGSYGFSLKTVQGKKGVYMTDITPQGVAMRAGVLADDHLIEVNGENVEDASHEEVVEKVKISGSRVMFLLVDDETDKRHVEQKIQFKRETAS*,2,2,FALSE,FALSE,179.333333333333,216,183,139,86,197,226,-0.420899008189762,0.130129506215481,-0.273883792341613,0.0874049485959788,-0.230274057962598,0.0362053709607115,-0.248079508012409,0.0323961276305943,0.10165226488332,0.0186103256325138,0.136154060558194,0.0130085875764348,0.116214066823172,0.00446307181088233,0.119025888603016,0.00420692433358378,missense,"K80I,K92D",-0.206741613328077,-0.17039651106386
NHERF3_PDZ2 binding CEP164,2,MNGGVQTWTQPRLCYLVKEGGSYGFSLKTVQGKKGVYMTDITPQGVAMRAGVLADDHLIEVNGENVEDASHEEVVEKVKISGSRVMFLLVDAETDKRHVEQKIQFKRETAS*,2,2,FALSE,FALSE,281.333333333333,274,362,208,224,572,551,-0.205189389370446,0.0922789906705028,-0.175246611857659,0.061323976004248,-0.0866933787021149,0.0264151394389976,-0.107317001444481,0.023462898107129,0.132501734500499,0.0131971765310016,0.150834355223765,0.00912692387789066,0.133913398861233,0.00325622030882237,0.137305147806132,0.00304686529540837,missense,"K80I,K92A",-0.0454399614557864,-0.00450457150252234
NHERF3_PDZ2 binding CEP164,2,MNGGVQTWTQPRLCYLVKEGGSYGFSLKTVQGKKGVYMTDITPQGVAMRAGVLADDHLIEVNGENVEDASHEEVVEKVKISGSRVMFLLVDGETDKRHVEQKIQFKRETAS*,2,2,FALSE,FALSE,514.333333333333,562,651,330,312,638,459,-0.348143527534072,0.0912012965738861,-0.319756456623635,0.060103872802046,-0.276183016097623,0.0245321238243777,-0.286244649931177,0.0220398196420837,0.11205730848896,0.0130430513164091,0.129326774686367,0.00894533439568068,0.110554824244446,0.00302409911558335,0.114069806627307,0.0028620659424899,missense,"K80I,K92G",-0.250475563408505,-0.21537503248201
NHERF3_PDZ2 binding CEP164,2,MNGGVQTWTQPRLCYLVKEGGSYGFSLKTVQGKKGVYMTDITPQGVAMRAGVLADDHLIEVNGENVEDASHEEVVEKVKISGSRVMFLLVDVETDKRHVEQKIQFKRETAS*,2,2,FALSE,FALSE,573.333333333333,728,630,362,282,316,194,-0.407535820382309,0.0907866474892121,-0.508970991537703,0.0643123103400803,-0.556303765397768,0.0322748973620123,-0.53401262450983,0.0274918344296915,0.103563386225573,0.0129837507418243,0.101165739325066,0.00957168140638064,0.0760240630156393,0.00397855845122618,0.0818949389016557,0.00357005838956821,missense,"K80I,K92V",-0.534396222076957,-0.50737544414136
NHERF3_PDZ2 binding CEP164,2,MNGGVQTWTQPRLCYLVKEGGSYGFSLKTVQGKKGVYMTDITPQGVAMRAGVLADDHLIEVNGENVEDASHEEVVEKVKISGSRVMFLLVD*ETDKRHVEQKIQFKRETAS*,2,2,FALSE,TRUE,374.333333333333,488,427,208,31,37,43,-0.930114061981039,0.135362628903398,-0.988518687401511,0.10517403096676,-0.837003071643857,0.063431175339026,-0.88472414193414,0.0504101110622263,0.0288274441056147,0.0193587348144849,0.0297940572987139,0.0156531822805821,0.0414219825011043,0.00781922358685255,0.0363519396412421,0.00654619975895095,stop,"K80I,K92*",-0.936281272794491,-0.920697253127069
NHERF3_PDZ2 binding CEP164,2,MNGGVQTWTQPRLCYLVKEGGSYGFSLKTVQGKKGVYMTDITPQGVAMRAGVLADDHLIEVNGENVEDASHEEVVEKVKISGSRVMFLLVDYETDKRHVEQKIQFKRETAS*,2,2,FALSE,FALSE,201,213,278,112,91,196,102,-0.401339822144718,0.129959722021821,-0.393923727249908,0.0865652539772724,-0.400780501690846,0.0478839413221777,-0.399377955769422,0.0398792441506283,0.104449499976201,0.0185860441361558,0.118288367242107,0.0128836147784368,0.0951955692250357,0.00590270070539708,0.0993784440454347,0.00517867334439592,missense,"K80I,K92Y",-0.380116542092525,-0.348705306232397
NHERF3_PDZ2 binding CEP164,2,MNGGVQTWTQPRLCYLVKEGGSYGFSLKTVQGKKGVYMTDITPQGVAMRAGVLADDHLIEVNGENVEDASHEEVVEKVKISGSRVMFLLVDWETDKRHVEQKIQFKRETAS*,2,2,FALSE,FALSE,365,404,424,267,69,274,85,-0.655719061749811,0.130339462465758,-0.418627772536752,0.0845618799870172,-0.709991023258227,0.0463919942507235,-0.643750136079935,0.0388266186683378,0.0680697378386049,0.0186403522905707,0.114611633352684,0.0125854501273591,0.0570788830589652,0.00571878691743559,0.067644550305976,0.00504198059500027,missense,"K80I,K92W",-0.660145914379223,-0.636703694119734
NHERF3_PDZ2 binding CEP164,2,MNGGVQTWTQPRLCYLVKEGGSYGFSLKTVQGKKGVYMTDITPQGVAMRAGVLADDHLIEVNGENVEDASHEEVVEKVKISGSRVMFLLVDCETDKRHVEQKIQFKRETAS*,2,2,FALSE,FALSE,223,222,286,161,161,191,115,-0.254529054492477,0.128480004316055,-0.409299972167933,0.0866475030240934,-0.472251877099337,0.0434532495276265,-0.44242744981472,0.0371805253872933,0.125445477535997,0.0183744239652246,0.115999901522192,0.0128958560067178,0.0863852222404193,0.00535652495505255,0.0937880856509764,0.00482822079141081,missense,"K80I,K92C",-0.42944753705049,-0.399440152026454
NHERF3_PDZ2 binding CEP164,2,MNGGVQTWTQPRLCYLVKEGGSYGFSLKTVQGKKGVYMTDITPQGVAMRAGVLADDHLIEVNGENVEDASHEEVVEKVKISGSRVMFLLVDFETDKRHVEQKIQFKRETAS*,2,2,FALSE,FALSE,213,224,271,144,92,106,73,-0.412277896370381,0.129856031355201,-0.561032199795514,0.0906971516374632,-0.573122865286798,0.0522122549176835,-0.553023231019181,0.042729939220841,0.102885203537582,0.0185712149315658,0.0934174047303369,0.0134985702635995,0.0739507559728637,0.00643625619410409,0.0794262431355344,0.005548861367954,missense,"K80I,K92F",-0.55618073208476,-0.529779893045883
NHERF3_PDZ2 binding CEP164,2,MNGGVQTWTQPRLCYLVKEGGSYGFSLKTVQGKKGVYMTDITPQGVAMRAGVLADDHLIEVNGENVEDASHEEVVEKVKISGSRVMFLLVEKETDKRHVEQKIQFKRETAS*,2,2,FALSE,FALSE,164,193,188,111,53,87,124,-0.523959361121206,0.132413923377178,-0.513340624285346,0.0932844443596593,-0.340684934761398,0.0450588422221375,-0.386274590101493,0.0387932632259286,0.0869132038998721,0.018937028995157,0.100515401430157,0.0138836402682526,0.102603609071192,0.00555444795112975,0.101080032226245,0.00503764909513928,missense,"K80I,D91E",-0.365101218915514,-0.33326268022044
NHERF3_PDZ2 binding CEP164,2,MNGGVQTWTQPRLCYLVKEGGSYGFSLKTVQGKKGVYMTDITPQGVAMRAGVLADDHLIEVNGENVEDASHEEVVEKVKISGSRVMFLLVAKETDKRHVEQKIQFKRETAS*,2,2,FALSE,FALSE,358,368,526,180,442,907,448,-0.105745695016519,0.0911534664535904,-0.139958528744177,0.0592707767525314,-0.106341913400492,0.0289317450840792,-0.112278946053193,0.0250024636158463,0.146723563106858,0.0130362109453078,0.156086324671264,0.00882134367097026,0.131491304597024,0.00356644477043221,0.136660795315788,0.00324679152349412,missense,"K80I,D91A",-0.0511259206035643,-0.0103523404518337
NHERF3_PDZ2 binding CEP164,2,MNGGVQTWTQPRLCYLVKEGGSYGFSLKTVQGKKGVYMTDITPQGVAMRAGVLADDHLIEVNGENVEDASHEEVVEKVKISGSRVMFLLVGKETDKRHVEQKIQFKRETAS*,2,2,FALSE,FALSE,614.666666666667,675,772,397,721,1295,887,-0.153283582257682,0.0898160392652761,-0.138575440873744,0.0584765353068343,-0.136742756569267,0.0199036188861735,-0.137622283326222,0.018440665480309,0.139924985388637,0.0128449402934151,0.156292171365043,0.00870313572543455,0.127743762655779,0.00245353874379086,0.133369738326389,0.00239468387151699,missense,"K80I,D91G",-0.0801671920739857,-0.0402200621746709
NHERF3_PDZ2 binding CEP164,2,MNGGVQTWTQPRLCYLVKEGGSYGFSLKTVQGKKGVYMTDITPQGVAMRAGVLADDHLIEVNGENVEDASHEEVVEKVKISGSRVMFLLVVKETDKRHVEQKIQFKRETAS*,2,2,FALSE,FALSE,357.333333333333,405,465,202,20,22,8,-1.02131648171952,0.114477792377594,-1.12757110555649,0.105254037913767,-1.31191749326944,0.140812930630656,-1.13305164160161,0.0678837276846451,0.0157842321610783,0.0163719133023567,0.00909871237441945,0.0156650898143496,-0.0171211869650698,0.0173581489328583,0.00410441262315106,0.00881530376430578,missense,"K80I,D91V",-1.22084309879713,-1.21335707832259
NHERF3_PDZ2 binding CEP164,2,MNGGVQTWTQPRLCYLVKEGGSYGFSLKTVQGKKGVYMTDITPQGVAMRAGVLADDHLIEVNGENVEDASHEEVVEKVKISGSRVMFLLV*KETDKRHVEQKIQFKRETAS*,2,2,FALSE,TRUE,137.333333333333,174,172,66,109,192,160,-0.29515601273023,0.129733742549834,-0.263592677053358,0.0876920593030219,-0.112759086761042,0.0477059928740668,-0.161183356477015,0.0398773828965026,0.119635258591409,0.0185537259349863,0.137685700089329,0.0130513186212634,0.1307002533035,0.00588076482457388,0.130310124131333,0.00517843164404946,stop,"K80I,D91*",-0.107166143085652,-0.0679873435227441
NHERF3_PDZ2 binding CEP164,2,MNGGVQTWTQPRLCYLVKEGGSYGFSLKTVQGKKGVYMTDITPQGVAMRAGVLADDHLIEVNGENVEDASHEEVVEKVKISGSRVMFLLVYKETDKRHVEQKIQFKRETAS*,2,2,FALSE,FALSE,170,195,229,86,26,45,78,-0.724412055910367,0.137976627089531,-0.756278827818926,0.102081337002777,-0.401990315780644,0.0546959657565649,-0.507499145082716,0.0455131018903611,0.0582456861905226,0.019732572838324,0.0643586054238297,0.0151928927783988,0.0950464342481716,0.0067424256804884,0.0853379492219559,0.00591027971067188,missense,"K80I,D91Y",-0.504014068954303,-0.476128682244854
NHERF3_PDZ2 binding CEP164,2,MNGGVQTWTQPRLCYLVKEGGSYGFSLKTVQGKKGVYMTDITPQGVAMRAGVLADDHLIEVNGENVEDASHEEVVEKVKISGSRVMFLLVWKETDKRHVEQKIQFKRETAS*,2,2,FALSE,FALSE,383.666666666667,442,444,265,30,117,28,-0.911743088251597,0.135728495092455,-0.673058639293213,0.0892285162721165,-1.03445702405647,0.0765827635532873,-0.885898639769416,0.0534226106253351,0.0314547483445559,0.0194110587578726,0.0767443699366407,0.0132799914293933,0.0170816389118525,0.00944043284586268,0.0361994206865291,0.006937399530154,missense,"K80I,D91W",-0.937627145680457,-0.922081426573927
NHERF3_PDZ2 binding CEP164,2,MNGGVQTWTQPRLCYLVKEGGSYGFSLKTVQGKKGVYMTDITPQGVAMRAGVLADDHLIEVNGENVEDASHEEVVEKVKISGSRVMFLLVCKETDKRHVEQKIQFKRETAS*,2,2,FALSE,FALSE,215.666666666667,283,246,118,76,85,101,-0.530150543175709,0.130257780418054,-0.596202741173054,0.0929851020638268,-0.419031230139856,0.0476338480332318,-0.462976257302115,0.0403133732347855,0.0860277789302754,0.0186286706239732,0.0881829291660849,0.0138390887808001,0.0929457839167389,0.00587187145884147,0.0911196408531725,0.00523504885411371,missense,"K80I,D91C",-0.452994692273411,-0.42365740712422
NHERF3_PDZ2 binding CEP164,2,MNGGVQTWTQPRLCYLVKEGGSYGFSLKTVQGKKGVYMTDITPQGVAMRAGVLADDHLIEVNGENVEDASHEEVVEKVKISGSRVMFLLVFKETDKRHVEQKIQFKRETAS*,2,2,FALSE,FALSE,310.333333333333,345,370,216,30,40,34,-0.843002702150463,0.135908748484307,-0.925767191070519,0.10368903245437,-0.917192279950828,0.0704409617865378,-0.907960589976191,0.053553030640716,0.0412855776979579,0.0194368374948884,0.0391334408083062,0.015432168098781,0.0315369796511078,0.00868332688048112,0.0333344808940478,0.00695433572520016,missense,"K80I,D91F",-0.962908231522444,-0.94808195611509
NHERF3_PDZ2 binding CEP164,2,MNGGVQTWTQPRLCYLVKEGGSYGFSLKTVQGKKGVYMTDITPQGVAMRAGVLADDHLIEVNGENVEDASHEEVVEKVKISGSRVMFLL*DKETDKRHVEQKIQFKRETAS*,2,2,FALSE,TRUE,221.666666666667,287,243,135,2,5,15,-1.54326135034636,0.23331810706479,-1.39631289559976,0.200378130525444,-1.01965924874912,0.104745620936992,-1.16100236221567,0.086251933666199,-0.0588611288324577,0.0333677278483434,-0.0308984636136984,0.0298225272277368,0.0189057752785173,0.0129120960706231,0.000474763794954564,0.0112005781276251,stop,"K80I,V90*",-1.2528722059507,-1.24629766291332
NHERF3_PDZ2 binding CEP164,2,MNGGVQTWTQPRLCYLVKEGGSYGFSLKTVQGKKGVYMTDITPQGVAMRAGVLADDHLIEVNGENVEDASHEEVVEKVKISGSRVMFLLYDKETDKRHVEQKIQFKRETAS*,2,2,FALSE,FALSE,219,270,258,129,59,169,89,-0.58735089284892,0.131423028518047,-0.414786123097348,0.0874780787425617,-0.482461250178346,0.049130811820455,-0.477865070165177,0.0407281099678953,0.0778473349658653,0.0187953172763291,0.115183390832932,0.0130194716274134,0.0851267027449236,0.00605640366230702,0.0891861965277885,0.00528890609515331,missense,"K80I,V90Y",-0.470055983435276,-0.441204224837553
NHERF3_PDZ2 binding CEP164,2,MNGGVQTWTQPRLCYLVKEGGSYGFSLKTVQGKKGVYMTDITPQGVAMRAGVLADDHLIEVNGENVEDASHEEVVEKVKISGSRVMFLLWDKETDKRHVEQKIQFKRETAS*,2,2,FALSE,FALSE,325.666666666667,321,435,221,129,250,129,-0.418318139773931,0.128525384351394,-0.45189208238862,0.0848795677169989,-0.531641585279784,0.0399674727139025,-0.509918092863831,0.0348080167403544,0.102021364890153,0.0183809139401691,0.109660864605277,0.0126327319886703,0.0790641942988934,0.00492682980696966,0.0850238274109149,0.00452012951358107,missense,"K80I,V90W",-0.506785973791749,-0.478979469353515
NHERF3_PDZ2 binding CEP164,2,MNGGVQTWTQPRLCYLVKEGGSYGFSLKTVQGKKGVYMTDITPQGVAMRAGVLADDHLIEVNGENVEDASHEEVVEKVKISGSRVMFLLCDKETDKRHVEQKIQFKRETAS*,2,2,FALSE,FALSE,346,474,371,193,527,385,452,-0.135987729305084,0.126454487884393,-0.284286370775265,0.0836765216578242,-0.122916472538882,0.0282045319021102,-0.139234782495963,0.0261493957549434,0.142398532433432,0.0180847470006104,0.134605831828028,0.0124536811423435,0.129448142333928,0.00347680048377457,0.133160341015932,0.0033957308282146,missense,"K80I,V90C",-0.0820149765875159,-0.0421204305421543
NHERF3_PDZ2 binding CEP164,2,MNGGVQTWTQPRLCYLVKEGGSYGFSLKTVQGKKGVYMTDITPQGVAMRAGVLADDHLIEVNGENVEDASHEEVVEKVKISGSRVMFLLFDKETDKRHVEQKIQFKRETAS*,2,2,FALSE,FALSE,154.333333333333,199,158,106,36,90,101,-0.639759945043602,0.134934230533571,-0.454416479139385,0.0933767728449271,-0.387481091732135,0.0484896147147546,-0.423675445067233,0.0409987826674282,0.070352113045793,0.0192974679012785,0.109285155486543,0.0138973816319363,0.0968350006163755,0.00597736266226378,0.0962231996860619,0.0053240553444428,missense,"K80I,V90F",-0.4079593622841,-0.377340471407859
NHERF3_PDZ2 binding CEP164,2,MNGGVQTWTQPRLCYLVKEGGSYGFSLKTVQGKKGVYMTDITPQGVAMRAGVLADDHLIEVNGENVEDASHEEVVEKVKISGSRVMFLFVDKETDKRHVEQKIQFKRETAS*,2,2,FALSE,FALSE,208.333333333333,221,257,147,9,9,19,-1.05346724097587,0.156790359236897,-1.24548526179342,0.158927050100106,-0.975169207899935,0.0935172534584714,-1.04652711062605,0.0716823404419887,0.0111862273234793,0.0224231976766724,-0.00845059864914632,0.0236533111992102,0.0243901065230295,0.0115279641298126,0.0153403899277128,0.00930858730192337,missense,"K80I,L89F",-1.1216934735587,-1.11138587439093
NHERF3_PDZ2 binding CEP164,2,MNGGVQTWTQPRLCYLVKEGGSYGFSLKTVQGKKGVYMTDITPQGVAMRAGVLADDHLIEVNGENVEDASHEEVVEKVKISGSRVMFELVDKETDKRHVEQKIQFKRETAS*,2,2,FALSE,FALSE,140,143,180,97,9,3,1,-0.932692005857975,0.157395035179275,-1.45608015139953,0.250161367383693,-1.71908256990744,0.394731359818437,-1.1463579789588,0.12622527525717,0.0284587623484375,0.022509674729549,-0.0397936988808503,0.0372318284962776,-0.0673128278100356,0.0486589243012771,0.00237646676934053,0.0163914708587335,missense,"K80I,L88E",-1.23609100996621,-1.22903891126563
NHERF3_PDZ2 binding CEP164,2,MNGGVQTWTQPRLCYLVKEGGSYGFSLKTVQGKKGVYMTDITPQGVAMRAGVLADDHLIEVNGENVEDASHEEVVEKVKISGSRVMFDLVDKETDKRHVEQKIQFKRETAS*,2,2,FALSE,FALSE,228.333333333333,270,260,155,12,3,6,-1.02921253681828,0.149605644172732,-1.56037871552693,0.249886008405934,-1.32986109681494,0.162424553602862,-1.23106617959801,0.100708113824234,0.0146549866819103,0.0213956836961033,-0.0553165843391915,0.0371908464759839,-0.0193331126833963,0.0200222350260331,-0.00862364394101039,0.0130778412613855,missense,"K80I,L88D",-1.33315927781238,-1.32886952698437
NHERF3_PDZ2 binding CEP164,2,MNGGVQTWTQPRLCYLVKEGGSYGFSLKTVQGKKGVYMTDITPQGVAMRAGVLADDHLIEVNGENVEDASHEEVVEKVKISGSRVMFALVDKETDKRHVEQKIQFKRETAS*,2,2,FALSE,FALSE,266,320,320,158,110,306,254,-0.467854536360657,0.0945677053883426,-0.319881676191245,0.0635318153867144,-0.233259899855477,0.0341571853023021,-0.272459043745884,0.0286689586206491,0.0949369725954974,0.0135244945038247,0.129308138101852,0.0094555193684535,0.115845999146188,0.00421058994333235,0.115859989786709,0.0037229183998465,missense,"K80I,L88A",-0.234678451635168,-0.199128369902132
NHERF3_PDZ2 binding CEP164,2,MNGGVQTWTQPRLCYLVKEGGSYGFSLKTVQGKKGVYMTDITPQGVAMRAGVLADDHLIEVNGENVEDASHEEVVEKVKISGSRVMFGLVDKETDKRHVEQKIQFKRETAS*,2,2,FALSE,FALSE,664.333333333333,778,880,335,255,475,218,-0.487494743628257,0.0910067756038362,-0.470239382408797,0.0601759517380862,-0.499052065840681,0.0311888734015248,-0.492488705575203,0.0264914475410336,0.0921281503431878,0.0130152321176719,0.106930213046784,0.00895606199368236,0.0830815365240759,0.0038446832057756,0.0872871878452261,0.00344014928460102,missense,"K80I,L88G",-0.486813404182661,-0.458438524657557
NHERF3_PDZ2 binding CEP164,2,MNGGVQTWTQPRLCYLVKEGGSYGFSLKTVQGKKGVYMTDITPQGVAMRAGVLADDHLIEVNGENVEDASHEEVVEKVKISGSRVMFVLVDKETDKRHVEQKIQFKRETAS*,2,2,FALSE,FALSE,763.333333333333,841,995,454,198,275,131,-0.562605591647584,0.0913538959559488,-0.659039977548156,0.0627132963396951,-0.69076386232349,0.038165078135228,-0.668680105796217,0.0307056460703501,0.0813862565112135,0.0130648751461776,0.0788307848587287,0.0093336981572158,0.0594490341634586,0.00470464684839982,0.0644071727579295,0.00398740031848051,missense,"K80I,L88V",-0.688713502399701,-0.666084252410969
NHERF3_PDZ2 binding CEP164,2,MNGGVQTWTQPRLCYLVKEGGSYGFSLKTVQGKKGVYMTDITPQGVAMRAGVLADDHLIEVNGENVEDASHEEVVEKVKISGSRVMF*LVDKETDKRHVEQKIQFKRETAS*,2,2,FALSE,TRUE,255,302,269,194,0,5,3,,,-1.42514408394687,0.200298167834508,-1.59980039340893,0.228233653879092,-1.50113477851687,0.150545490341564,,,-0.0351894453552443,0.0298106262806555,-0.0526087961886253,0.0281345877667658,-0.0436944454109882,0.0195496663629365,stop,"K80I,L88*",-1.64263452222646,-1.64715175128991
NHERF3_PDZ2 binding CEP164,2,MNGGVQTWTQPRLCYLVKEGGSYGFSLKTVQGKKGVYMTDITPQGVAMRAGVLADDHLIEVNGENVEDASHEEVVEKVKISGSRVMFYLVDKETDKRHVEQKIQFKRETAS*,2,2,FALSE,FALSE,482,550,579,317,32,44,44,-0.954488442987964,0.13500987383119,-1.02574448122473,0.101451917283529,-0.954199194856488,0.0616432578401875,-0.970979847677072,0.0490771145087959,0.025341569296571,0.0193082859427938,0.0242536959481223,0.0150992154560997,0.0269751007270553,0.00759882523220212,0.0251508716760174,0.00637309834074585,missense,"K80I,L88Y",-1.03512284757869,-1.02235164017098
NHERF3_PDZ2 binding CEP164,2,MNGGVQTWTQPRLCYLVKEGGSYGFSLKTVQGKKGVYMTDITPQGVAMRAGVLADDHLIEVNGENVEDASHEEVVEKVKISGSRVMFWLVDKETDKRHVEQKIQFKRETAS*,2,2,FALSE,FALSE,263.666666666667,290,342,159,6,9,17,-1.24134590084984,0.169636856110138,-1.32652879095766,0.158681786341839,-1.03097549176778,0.0982889384589083,-1.13800145356118,0.0749580991673246,-0.0156830288609339,0.0242604250434788,-0.0205124082328293,0.0236168082879908,0.0175108108331449,0.0121161744491868,0.00346163566484217,0.0097339736088828,missense,"K80I,L88W",-1.22651515497887,-1.21919054865825
NHERF3_PDZ2 binding CEP164,2,MNGGVQTWTQPRLCYLVKEGGSYGFSLKTVQGKKGVYMTDITPQGVAMRAGVLADDHLIEVNGENVEDASHEEVVEKVKISGSRVMFCLVDKETDKRHVEQKIQFKRETAS*,2,2,FALSE,FALSE,358,428,401,245,69,148,80,-0.671729735528533,0.130298471242919,-0.577502555234303,0.0876446456643728,-0.702528751220216,0.04790579628174,-0.673576061353221,0.0400058015875301,0.0657799892544171,0.0186344899767321,0.0909661011762227,0.0130442619902535,0.0579987646979112,0.00590539478783188,0.0637713895308794,0.00519510794938851,missense,"K80I,L88C",-0.694323843804477,-0.671854251703825
NHERF3_PDZ2 binding CEP164,2,MNGGVQTWTQPRLCYLVKEGGSYGFSLKTVQGKKGVYMTDITPQGVAMRAGVLADDHLIEVNGENVEDASHEEVVEKVKISGSRVMFFLVDKETDKRHVEQKIQFKRETAS*,2,2,FALSE,FALSE,352.666666666667,428,434,196,13,46,12,-1.1348229544972,0.147591276476341,-0.931377317282852,0.100864295811897,-1.19498925746525,0.115568102589718,-1.06410426975573,0.0675624281916749,-0.00044876895623,0.0211076011553813,0.0382984787229746,0.0150117590191552,-0.00270732793624784,0.0142461940651026,0.0130578400099847,0.00877358017713026,missense,"K80I,L88F",-1.14183537691043,-1.13210097169273
NHERF3_PDZ2 binding CEP164,2,MNGGVQTWTQPRLCYLVKEGGSYGFSLKTVQGKKGVYMTDITPQGVAMRAGVLADDHLIEVNGENVEDASHEEVVEKVKISGSRVIFLLVDKETDKRHVEQKIQFKRETAS*,2,2,FALSE,FALSE,154,159,152,151,47,109,134,-0.50352811514079,0.13343213749565,-0.389109407639511,0.0917345247180499,-0.408404032637238,0.0416226137642532,-0.412458682651163,0.0364609415685664,0.0898351556680123,0.0190826477472715,0.119004888437746,0.0136529637937717,0.0942558090413007,0.00513086067777251,0.0976797957116816,0.00473477645412537,missense,"K80I,M86I",-0.395105923179575,-0.364121251899981
NHERF3_PDZ2 binding CEP164,2,MNGGVQTWTQPRLCYLVKEGGSYGFSLKTVQGKKGVYMTDITPQGVAMRAGVLADDHLIEVNGENVEDASHEEVVEKVKISGSRVQFLLVDKETDKRHVEQKIQFKRETAS*,2,2,FALSE,FALSE,24.6666666666667,24,31,19,21,25,45,-0.202441764051498,0.150183014310325,-0.355804965367287,0.125069378918041,-0.119612316187047,0.0892405986042254,-0.199891747433093,0.0653955148605233,0.132894683059122,0.0214782556398815,0.123961630143358,0.0186142317445456,0.129855448948425,0.0110007766651248,0.125283496452745,0.00849218727346175,missense,"K80I,M86Q",-0.151522609553665,-0.113606096765842
NHERF3_PDZ2 binding CEP164,2,MNGGVQTWTQPRLCYLVKEGGSYGFSLKTVQGKKGVYMTDITPQGVAMRAGVLADDHLIEVNGENVEDASHEEVVEKVKISGSRVHFLLVDKETDKRHVEQKIQFKRETAS*,2,2,FALSE,FALSE,101,126,122,55,10,58,47,-0.868346908411143,0.15488885845765,-0.505695090373446,0.0994764112154108,-0.419508245721188,0.0697395954871674,-0.498218890664176,0.0535789158660735,0.0376610044161087,0.0221512566717347,0.101653295783499,0.0148051984226514,0.092886981735242,0.00859686876455076,0.0865430725188013,0.00695769715116065,missense,"K80I,M86H",-0.493379700442378,-0.465191683162848
NHERF3_PDZ2 binding CEP164,2,MNGGVQTWTQPRLCYLVKEGGSYGFSLKTVQGKKGVYMTDITPQGVAMRAGVLADDHLIEVNGENVEDASHEEVVEKVKISGSRVPFLLVDKETDKRHVEQKIQFKRETAS*,2,2,FALSE,FALSE,214.333333333333,273,249,121,2,6,4,-1.5259444897994,0.215909885670639,-1.34787456930163,0.178098437633094,-1.36539958001537,0.198731540190419,-1.40232758016862,0.113011799873425,-0.0563845774100764,0.0308781105566926,-0.0236893270621993,0.0265066127306538,-0.02371397658189,0.0244978330955252,-0.0308634548739609,0.0146755839553065,missense,"K80I,M86P",-1.52941002303956,-1.53070513367655
NHERF3_PDZ2 binding CEP164,2,MNGGVQTWTQPRLCYLVKEGGSYGFSLKTVQGKKGVYMTDITPQGVAMRAGVLADDHLIEVNGENVEDASHEEVVEKVKISGSRVLFLLVDKETDKRHVEQKIQFKRETAS*,2,2,FALSE,FALSE,472.666666666667,501,632,285,173,162,144,-0.52839467082699,0.0786367689371099,-0.700504821158306,0.0593761358486978,-0.56205272093004,0.0375711188969248,-0.591372261792032,0.0294400268640155,0.0862788930482732,0.0112461494642502,0.0726595204382308,0.00883702439673546,0.0753153835932977,0.00463142890689161,0.074446281562124,0.00382304844603166,missense,"K80I,M86L",-0.600125402879444,-0.574975131823018
NHERF3_PDZ2 binding CEP164,2,MNGGVQTWTQPRLCYLVKEGGSYGFSLKTVQGKKGVYMTDITPQGVAMRAGVLADDHLIEVNGENVEDASHEEVVEKVKISGSRVEFLLVDKETDKRHVEQKIQFKRETAS*,2,2,FALSE,FALSE,258,269,340,165,316,553,453,-0.120718021058637,0.127326434168876,-0.156830283235744,0.0830030308472234,-0.0761542296026402,0.029497932896356,-0.0868163820601822,0.0271554000571428,0.14458231266164,0.0182094474222151,0.153575280395199,0.0123534446645198,0.13521257017224,0.00363623930084537,0.139967334951607,0.00352636940412315,missense,"K80I,M86E",-0.021948025629134,0.0196558927772815
NHERF3_PDZ2 binding CEP164,2,MNGGVQTWTQPRLCYLVKEGGSYGFSLKTVQGKKGVYMTDITPQGVAMRAGVLADDHLIEVNGENVEDASHEEVVEKVKISGSRVDFLLVDKETDKRHVEQKIQFKRETAS*,2,2,FALSE,FALSE,55.3333333333333,39,95,32,6,27,10,-0.684709964089708,0.174599315931521,-0.651613042880835,0.115741104559349,-0.715449176946458,0.134833082942902,-0.679909784286319,0.0784566289107723,0.0639236363999927,0.0249701256786388,0.0799361448136998,0.0172258930305333,0.0564060510669428,0.0166210072066335,0.0629488994656082,0.0101882887071965,missense,"K80I,M86D",-0.701581742207395,-0.679318693817242
NHERF3_PDZ2 binding CEP164,2,MNGGVQTWTQPRLCYLVKEGGSYGFSLKTVQGKKGVYMTDITPQGVAMRAGVLADDHLIEVNGENVEDASHEEVVEKVKISGSRVAFLLVDKETDKRHVEQKIQFKRETAS*,2,2,FALSE,FALSE,264.666666666667,334,314,146,287,480,393,-0.224563139636431,0.0925109775876563,-0.189174458407371,0.0633800217241362,-0.0821342719561969,0.0314407491351837,-0.113562240309233,0.0269445012286634,0.129731019297938,0.0132303538802152,0.148761456440533,0.00943292772822128,0.13447540444937,0.00387573217605016,0.136494148181462,0.00349898232182828,missense,"K80I,M86A",-0.0525964647732049,-0.0118647330509215
NHERF3_PDZ2 binding CEP164,2,MNGGVQTWTQPRLCYLVKEGGSYGFSLKTVQGKKGVYMTDITPQGVAMRAGVLADDHLIEVNGENVEDASHEEVVEKVKISGSRVGFLLVDKETDKRHVEQKIQFKRETAS*,2,2,FALSE,FALSE,252.333333333333,282,336,139,140,190,73,-0.31032986077645,0.0951880949863124,-0.48204730145839,0.0820933881404274,-0.554351111889571,0.0527522944728593,-0.493421883601481,0.0402226977519357,0.117465187702406,0.013613218827562,0.105172825718955,0.0122180614052799,0.076264768540748,0.00650282740305765,0.0871660064067813,0.00522327383891405,missense,"K80I,M86G",-0.487882745449733,-0.459538297008234
NHERF3_PDZ2 binding CEP164,2,MNGGVQTWTQPRLCYLVKEGGSYGFSLKTVQGKKGVYMTDITPQGVAMRAGVLADDHLIEVNGENVEDASHEEVVEKVKISGSRVVFLLVDKETDKRHVEQKIQFKRETAS*,2,2,FALSE,FALSE,424,483,499,290,472,620,489,-0.173160503366238,0.0903633308829163,-0.233617432723231,0.0600648918423881,-0.21946463841908,0.024891615458827,-0.218596624105065,0.0222849954849033,0.137082309771398,0.0129232105913394,0.14214695311055,0.00893953281080855,0.117546554638558,0.00306841400415887,0.122854502416011,0.00289390419892986,missense,"K80I,M86V",-0.172956779623666,-0.135650235834023
NHERF3_PDZ2 binding CEP164,2,MNGGVQTWTQPRLCYLVKEGGSYGFSLKTVQGKKGVYMTDITPQGVAMRAGVLADDHLIEVNGENVEDASHEEVVEKVKISGSRV*FLLVDKETDKRHVEQKIQFKRETAS*,2,2,FALSE,TRUE,58.6666666666667,77,71,28,1,0,2,-1.3705458915039,0.306032104503309,,,-1.14964027864852,0.283779672278922,-1.25177059931158,0.20808508930107,-0.0341604208661593,0.043766838778126,,,0.00288288543924495,0.0349818002755411,-0.0113122963657369,0.0270216933214547,stop,"K80I,M86*",-1.35688475118085,-1.35327017476709
NHERF3_PDZ2 binding CEP164,2,MNGGVQTWTQPRLCYLVKEGGSYGFSLKTVQGKKGVYMTDITPQGVAMRAGVLADDHLIEVNGENVEDASHEEVVEKVKISGSRVYFLLVDKETDKRHVEQKIQFKRETAS*,2,2,FALSE,FALSE,198.666666666667,268,219,109,142,188,239,-0.3416142627074,0.128497351038061,-0.338083172238487,0.0872234849401417,-0.142296366932493,0.037991011679664,-0.185022020987075,0.0336174093975862,0.112991083987686,0.0183769047872501,0.126599186730607,0.0129815801140792,0.12705916362522,0.00468318950462917,0.127214462237693,0.0043655185965249,missense,"K80I,M86Y",-0.134483189774121,-0.0960817728459209
NHERF3_PDZ2 binding CEP164,2,MNGGVQTWTQPRLCYLVKEGGSYGFSLKTVQGKKGVYMTDITPQGVAMRAGVLADDHLIEVNGENVEDASHEEVVEKVKISGSRVWFLLVDKETDKRHVEQKIQFKRETAS*,2,2,FALSE,FALSE,124.666666666667,119,206,49,56,238,99,-0.374522103149179,0.133055078309243,-0.253837544145908,0.0862794272231157,-0.166365527001218,0.0576469868158751,-0.214172206536074,0.0450955633224084,0.108284806032015,0.0190287230499001,0.13913756869385,0.0128410748259186,0.124092134508714,0.00710620095895246,0.123429052255583,0.00585605862654233,missense,"K80I,M86W",-0.16788677994938,-0.130435955200316
NHERF3_PDZ2 binding CEP164,2,MNGGVQTWTQPRLCYLVKEGGSYGFSLKTVQGKKGVYMTDITPQGVAMRAGVLADDHLIEVNGENVEDASHEEVVEKVKISGSRVCFLLVDKETDKRHVEQKIQFKRETAS*,2,2,FALSE,FALSE,262,317,330,139,346,643,271,-0.141108249543861,0.12707309776705,-0.105595063641029,0.0827908490198387,-0.176854631666435,0.0345977220354498,-0.164767292407915,0.0309604594827011,0.141666226964649,0.018173216800355,0.161200682066408,0.0123218653783581,0.122799132224508,0.00426489534121111,0.129844718282534,0.00402049009875198,missense,"K80I,M86C",-0.111273023532396,-0.0722110966892418
NHERF3_PDZ2 binding CEP164,2,MNGGVQTWTQPRLCYLVKEGGSYGFSLKTVQGKKGVYMTDITPQGVAMRAGVLADDHLIEVNGENVEDASHEEVVEKVKISGSRVFFLLVDKETDKRHVEQKIQFKRETAS*,2,2,FALSE,FALSE,181.666666666667,217,220,108,86,130,140,-0.422180494782264,0.130123196153024,-0.444009373204053,0.0894617902633443,-0.296921868383207,0.0436917877288994,-0.33333619934624,0.0375863261075956,0.101468994513104,0.0186094232059967,0.110834058050433,0.0133147098886217,0.107998325455184,0.00538592979454652,0.107954551514122,0.00488091761197814,missense,"K80I,M86F",-0.304438404047533,-0.270873536024525
NHERF3_PDZ2 binding CEP164,2,MNGGVQTWTQPRLCYLVKEGGSYGFSLKTVQGKKGVYMTDITPQGVAMRAGVLADDHLIEVNGENVEDASHEEVVEKVKISGSR*MFLLVDKETDKRHVEQKIQFKRETAS*,2,2,FALSE,TRUE,126.666666666667,163,167,50,1,1,2,-1.57861158641471,0.305169169150171,-1.74641997274364,0.417351200145618,-1.32021478852573,0.281395691055374,-1.49960016060448,0.185350866773753,-0.0639167032640454,0.0436434270447785,-0.0830053368207065,0.0621148999505755,-0.0181440027402515,0.0346879245572662,-0.0434951616721417,0.0240694530090985,stop,"K80I,V85*",-1.64087598289452,-1.64534316782419
NHERF3_PDZ2 binding CEP164,2,MNGGVQTWTQPRLCYLVKEGGSYGFSLKTVQGKKGVYMTDITPQGVAMRAGVLADDHLIEVNGENVEDASHEEVVEKVKISGSRYMFLLVDKETDKRHVEQKIQFKRETAS*,2,2,FALSE,FALSE,175.333333333333,238,178,110,0,2,0,,,-1.56791397819923,0.300794543859597,,,-1.56791397819923,0.300794543859597,,,-0.0564380668863321,0.044767627338795,,,-0.0523663164236109,0.039060837776708,missense,"K80I,V85Y",-1.71915770643302,-1.72585261580112
NHERF3_PDZ2 binding CEP164,2,MNGGVQTWTQPRLCYLVKEGGSYGFSLKTVQGKKGVYMTDITPQGVAMRAGVLADDHLIEVNGENVEDASHEEVVEKVKISGSRWMFLLVDKETDKRHVEQKIQFKRETAS*,2,2,FALSE,FALSE,157,166,237,68,0,4,6,,,-1.45251240455854,0.220289067088673,-1.08747609213156,0.164588789399052,-1.21824924814303,0.131851237995212,,,-0.0392627066661403,0.0327858967642703,0.0105459260635576,0.020289022508602,-0.00695925178171772,0.0171220519890583,missense,"K80I,V85W",-1.31847218345729,-1.3137644704595
NHERF3_PDZ2 binding CEP164,2,MNGGVQTWTQPRLCYLVKEGGSYGFSLKTVQGKKGVYMTDITPQGVAMRAGVLADDHLIEVNGENVEDASHEEVVEKVKISGSRCMFLLVDKETDKRHVEQKIQFKRETAS*,2,2,FALSE,FALSE,260,283,291,206,12,24,39,-1.04225919946848,0.149561869681129,-1.00253106108786,0.116617661390521,-0.862884547477484,0.0663101359066523,-0.915789786476709,0.0537865803574375,0.0127891328306265,0.0213894233361986,0.0277085782362509,0.0173563520776145,0.0382315474316103,0.0081741158973873,0.0323177903301012,0.00698466422611178,missense,"K80I,V85C",-0.971879813225253,-0.957308849158878
NHERF3_PDZ2 binding CEP164,2,MNGGVQTWTQPRLCYLVKEGGSYGFSLKTVQGKKGVYMTDITPQGVAMRAGVLADDHLIEVNGENVEDASHEEVVEKVKISGSRFMFLLVDKETDKRHVEQKIQFKRETAS*,2,2,FALSE,FALSE,151,133,219,101,6,2,3,-1.02507154421258,0.170557867139837,-1.6267075669196,0.300653683838414,-1.40777408808752,0.229123460868833,-1.24132634065412,0.124526683554725,0.0152472061029715,0.0243921424046853,-0.0651883900669701,0.0447466629660563,-0.028937524013073,0.028244275152578,-0.00995601680068164,0.0161708936697768,missense,"K80I,V85F",-1.34491653453634,-1.34096136918945
NHERF3_PDZ2 binding CEP164,2,MNGGVQTWTQPRLCYLVKEGGSYGFSLKTVQGKKGVYMTDITPQGVAMRAGVLADDHLIEVNGENVEDASHEEVVEKVKISGSSVMFLLVDKETDKRHVEQKIQFKRETAS*,2,2,FALSE,FALSE,543,721,607,301,537,594,444,-0.24243484700515,0.074120485656281,-0.309363141487698,0.0506891295172285,-0.257126447604115,0.0254306187263935,-0.265464711942173,0.0217314677269503,0.127175117078574,0.0106002582674779,0.130873624748373,0.0075441264034843,0.112903946250345,0.00313485746891606,0.116768265769497,0.0028220237130644,missense,"K80I,R84S",-0.226663552631242,-0.190885384627547
NHERF3_PDZ2 binding CEP164,2,MNGGVQTWTQPRLCYLVKEGGSYGFSLKTVQGKKGVYMTDITPQGVAMRAGVLADDHLIEVNGENVEDASHEEVVEKVKISGSMVMFLLVDKETDKRHVEQKIQFKRETAS*,2,2,FALSE,FALSE,327.333333333333,377,408,197,59,67,35,-0.679967261352349,0.131114831016418,-0.807195062055581,0.0951060103973194,-0.881577465492313,0.0697855898653843,-0.828241503323328,0.0517043667191854,0.0646019087218312,0.0187512407557056,0.0567806787415381,0.0141547462148586,0.0359272529791201,0.00860253853694728,0.0436867109295378,0.0067142703283482,missense,"K80I,R84M",-0.871557056579763,-0.854131129099091
NHERF3_PDZ2 binding CEP164,2,MNGGVQTWTQPRLCYLVKEGGSYGFSLKTVQGKKGVYMTDITPQGVAMRAGVLADDHLIEVNGENVEDASHEEVVEKVKISGSIVMFLLVDKETDKRHVEQKIQFKRETAS*,2,2,FALSE,FALSE,299.666666666667,280,386,233,4,54,20,-1.34410290616738,0.187618277044498,-0.852655271033236,0.0982736861395345,-1.09558325470117,0.090124940940617,-1.02464643320141,0.062614147762803,-0.0303787069250209,0.0268320178255923,0.0500147791073833,0.0146261953486695,0.00954654813231279,0.0111097904177253,0.0181817898426231,0.00813100210165811,missense,"K80I,R84I",-1.09662011063889,-1.08559897910615
NHERF3_PDZ2 binding CEP164,2,MNGGVQTWTQPRLCYLVKEGGSYGFSLKTVQGKKGVYMTDITPQGVAMRAGVLADDHLIEVNGENVEDASHEEVVEKVKISGSQVMFLLVDKETDKRHVEQKIQFKRETAS*,2,2,FALSE,FALSE,263,275,310,204,113,230,260,-0.412146334831197,0.129009198018327,-0.379454669050598,0.0856587183675271,-0.301908191906305,0.0320100620089118,-0.316573279710854,0.0292063201211796,0.102904018663806,0.0184501060100457,0.120441815230553,0.0127486939523285,0.107383656433286,0.00394591193587268,0.11013136521606,0.00379269955388721,missense,"K80I,R84Q",-0.285229548697367,-0.251118039203481
NHERF3_PDZ2 binding CEP164,2,MNGGVQTWTQPRLCYLVKEGGSYGFSLKTVQGKKGVYMTDITPQGVAMRAGVLADDHLIEVNGENVEDASHEEVVEKVKISGSHVMFLLVDKETDKRHVEQKIQFKRETAS*,2,2,FALSE,FALSE,105,109,124,82,42,38,101,-0.429984422523761,0.134985827409706,-0.630242887601694,0.106787205374493,-0.311957695341138,0.0508722801602954,-0.376967732398941,0.043479331468125,0.100352924524785,0.0193048469707487,0.0831166916927527,0.015893273040844,0.10614484422661,0.00627107618328519,0.102288610195332,0.00564617659391085,missense,"K80I,R84H",-0.354436365342183,-0.322294328539713
NHERF3_PDZ2 binding CEP164,2,MNGGVQTWTQPRLCYLVKEGGSYGFSLKTVQGKKGVYMTDITPQGVAMRAGVLADDHLIEVNGENVEDASHEEVVEKVKISGSPVMFLLVDKETDKRHVEQKIQFKRETAS*,2,2,FALSE,FALSE,128.333333333333,174,158,53,10,6,5,-0.918525198530763,0.133659534093405,-1.21885265204239,0.178634995701863,-1.04948086352229,0.181170834266605,-1.03230795904465,0.0921433901379548,0.0304848124365391,0.019115168617096,-0.0044868341037678,0.0265864693376256,0.0152296353932622,0.0223331075449207,0.0171868727997643,0.0119656359726212,missense,"K80I,R84P",-1.10539955627757,-1.09462826831906
NHERF3_PDZ2 binding CEP164,2,MNGGVQTWTQPRLCYLVKEGGSYGFSLKTVQGKKGVYMTDITPQGVAMRAGVLADDHLIEVNGENVEDASHEEVVEKVKISGSLVMFLLVDKETDKRHVEQKIQFKRETAS*,2,2,FALSE,FALSE,896.333333333333,1126,1045,518,29,12,18,-1.17331033087836,0.0900632196105133,-1.55330594414801,0.129147093232788,-1.35922987768635,0.0936945265368197,-1.32125317823353,0.0580110610745411,-0.00595299799717011,0.0128802905137349,-0.0542639349484115,0.0192211230547877,-0.0229534312866621,0.0115498167571386,-0.0203352251354978,0.00753325049321719,missense,"K80I,R84L",-1.43650577406345,-1.43515703558058
NHERF3_PDZ2 binding CEP164,2,MNGGVQTWTQPRLCYLVKEGGSYGFSLKTVQGKKGVYMTDITPQGVAMRAGVLADDHLIEVNGENVEDASHEEVVEKVKISGSEVMFLLVDKETDKRHVEQKIQFKRETAS*,2,2,FALSE,FALSE,248,268,280,196,150,442,324,-0.326408191362939,0.128384807948963,-0.165308644768971,0.0837631645793852,-0.225400045226174,0.0303990282983696,-0.223504471132204,0.0278928511561347,0.115165763255607,0.0183608095633711,0.152313435267648,0.0124665763164854,0.116814891183552,0.00374731822037935,0.122217174976157,0.00362213396612738,missense,"K80I,R84E",-0.178580747624207,-0.141434249505373
NHERF3_PDZ2 binding CEP164,2,MNGGVQTWTQPRLCYLVKEGGSYGFSLKTVQGKKGVYMTDITPQGVAMRAGVLADDHLIEVNGENVEDASHEEVVEKVKISGSDVMFLLVDKETDKRHVEQKIQFKRETAS*,2,2,FALSE,FALSE,163,207,196,86,34,151,74,-0.666553117571996,0.135344271053497,-0.368773603024054,0.0887086003119387,-0.417477367523388,0.0556687401262764,-0.432165750059447,0.0445279845850093,0.0665203174754951,0.0193561093871357,0.122031491616706,0.0132026116882116,0.0931373300950413,0.00686234053711338,0.0951206583243727,0.00578235349644728,missense,"K80I,R84D",-0.417688517110445,-0.387346496428067
NHERF3_PDZ2 binding CEP164,2,MNGGVQTWTQPRLCYLVKEGGSYGFSLKTVQGKKGVYMTDITPQGVAMRAGVLADDHLIEVNGENVEDASHEEVVEKVKISGSAVMFLLVDKETDKRHVEQKIQFKRETAS*,2,2,FALSE,FALSE,451.333333333333,501,612,241,219,500,275,-0.397571086851759,0.0915738688515227,-0.367395895998224,0.0609926002520136,-0.334422505840032,0.0303912290715453,-0.345569230744424,0.0260753920964426,0.104988481434477,0.0130963343235465,0.122236537472668,0.00907760481114566,0.103375584864975,0.00374635680199135,0.10636598395292,0.00338612079718646,missense,"K80I,R84A",-0.318456399464377,-0.285290452537589
NHERF3_PDZ2 binding CEP164,2,MNGGVQTWTQPRLCYLVKEGGSYGFSLKTVQGKKGVYMTDITPQGVAMRAGVLADDHLIEVNGENVEDASHEEVVEKVKISGSGVMFLLVDKETDKRHVEQKIQFKRETAS*,2,2,FALSE,FALSE,570.666666666667,602,685,425,43,239,117,-0.891107545114575,0.0989267240677006,-0.615209495148467,0.0644789631724964,-0.752466865507742,0.0391301055903791,-0.733539905738218,0.0316892979210849,0.0344059174418079,0.0141478946796982,0.0853541302524697,0.00959648455540331,0.0518428440637286,0.00482360673522121,0.0559845528152394,0.00411513623043324,missense,"K80I,R84G",-0.763037220595941,-0.742523058981571
NHERF3_PDZ2 binding CEP164,2,MNGGVQTWTQPRLCYLVKEGGSYGFSLKTVQGKKGVYMTDITPQGVAMRAGVLADDHLIEVNGENVEDASHEEVVEKVKISGSVVMFLLVDKETDKRHVEQKIQFKRETAS*,2,2,FALSE,FALSE,973,1286,1051,582,133,255,194,-0.816517291965146,0.0926799898300245,-0.697578858632537,0.0625796573287536,-0.694046219109014,0.0308731984647245,-0.704715494038393,0.0265286821206441,0.0450733589813453,0.0132545249768237,0.0730949950923924,0.00931380849644275,0.0590444148030154,0.00380576964476377,0.0597276581753601,0.00344498452481245,missense,"K80I,R84V",-0.730006939061525,-0.708552808804966
NHERF3_PDZ2 binding CEP164,2,MNGGVQTWTQPRLCYLVKEGGSYGFSLKTVQGKKGVYMTDITPQGVAMRAGVLADDHLIEVNGENVEDASHEEVVEKVKISGS*VMFLLVDKETDKRHVEQKIQFKRETAS*,2,2,FALSE,TRUE,453,559,517,283,14,5,8,-1.1883464703675,0.146007213101991,-1.61044989008465,0.19993928110876,-1.42233545234595,0.140273021377108,-1.37125136491888,0.0902603313975755,-0.00810337465106589,0.0208810581054878,-0.0627687397348769,0.0297572127213902,-0.030732517756413,0.0172915937863149,-0.0268279328627945,0.0117211041036645,stop,"K80I,R84*",-1.4937993694931,-1.49408107981661
NHERF3_PDZ2 binding CEP164,2,MNGGVQTWTQPRLCYLVKEGGSYGFSLKTVQGKKGVYMTDITPQGVAMRAGVLADDHLIEVNGENVEDASHEEVVEKVKISGSYVMFLLVDKETDKRHVEQKIQFKRETAS*,2,2,FALSE,FALSE,301.666666666667,319,407,179,29,40,7,-0.830669944954363,0.136300580079171,-0.95280022076443,0.103593553196959,-1.32686334369283,0.150396097008551,-1.0049054460231,0.0723156859707133,0.0430493331600441,0.0194928748517155,0.0351100812631261,0.0154179578017473,-0.0189635766974291,0.0185394753102786,0.0207453320127369,0.00939083283283188,missense,"K80I,R84Y",-1.07399864758677,-1.06233375932773
NHERF3_PDZ2 binding CEP164,2,MNGGVQTWTQPRLCYLVKEGGSYGFSLKTVQGKKGVYMTDITPQGVAMRAGVLADDHLIEVNGENVEDASHEEVVEKVKISGSWVMFLLVDKETDKRHVEQKIQFKRETAS*,2,2,FALSE,FALSE,489.666666666667,550,552,367,28,23,55,-0.991535573361502,0.136276552066593,-1.19619065571436,0.117354029766698,-0.931639986008546,0.0553069402265306,-0.981123123652306,0.0469645483761648,0.0200433154258458,0.0194894385123995,-0.00111402090925736,0.0174659467019909,0.0297559966663433,0.00681774110639666,0.0238336773801729,0.00609876290254126,missense,"K80I,R84W",-1.04674616411442,-1.03430573054678
NHERF3_PDZ2 binding CEP164,2,MNGGVQTWTQPRLCYLVKEGGSYGFSLKTVQGKKGVYMTDITPQGVAMRAGVLADDHLIEVNGENVEDASHEEVVEKVKISGSCVMFLLVDKETDKRHVEQKIQFKRETAS*,2,2,FALSE,FALSE,496.333333333333,669,580,240,107,260,102,-0.673932213339559,0.128517406747595,-0.522363707953648,0.0844541397779961,-0.624991469260934,0.0434117342271207,-0.609369231564055,0.0369769656000504,0.0654650043562671,0.0183797730320939,0.0991724846274574,0.0125694150175963,0.0675568619697339,0.00535140732298606,0.0721092155112669,0.00480178674867409,missense,"K80I,R84C",-0.620748372899676,-0.596184985885023
NHERF3_PDZ2 binding CEP164,2,MNGGVQTWTQPRLCYLVKEGGSYGFSLKTVQGKKGVYMTDITPQGVAMRAGVLADDHLIEVNGENVEDASHEEVVEKVKISGSFVMFLLVDKETDKRHVEQKIQFKRETAS*,2,2,FALSE,FALSE,390,442,465,263,12,42,52,-1.16596002957609,0.149234411668371,-0.976748432246608,0.102507134514048,-0.850115634881136,0.0575651533947154,-0.909488171067871,0.0475735985772252,-0.00490180288615674,0.0213425922951409,0.0315458390620932,0.0152562647533749,0.0398055838895221,0.00709611327236137,0.0331361109487448,0.00617785346979767,missense,"K80I,R84F",-0.964658707266764,-0.949882246521354
NHERF3_PDZ2 binding CEP164,2,MNGGVQTWTQPRLCYLVKEGGSYGFSLKTVQGKKGVYMTDITPQGVAMRAGVLADDHLIEVNGENVEDASHEEVVEKVKISGMRVMFLLVDKETDKRHVEQKIQFKRETAS*,2,2,FALSE,FALSE,60.3333333333333,50,95,36,14,12,15,-0.518567954392791,0.150731156171287,-0.881618910666125,0.145408649837172,-0.630817125863788,0.112775141525543,-0.67154524747221,0.0767107010420623,0.0876842498966731,0.0215566475344025,0.0457040844756829,0.0216413508178073,0.0668387275307223,0.0139019029982348,0.0640351087145556,0.00996156449746036,missense,"K80I,S83M",-0.691996706830014,-0.669460889566255
NHERF3_PDZ2 binding CEP164,2,MNGGVQTWTQPRLCYLVKEGGSYGFSLKTVQGKKGVYMTDITPQGVAMRAGVLADDHLIEVNGENVEDASHEEVVEKVKISGIRVMFLLVDKETDKRHVEQKIQFKRETAS*,2,2,FALSE,FALSE,62.3333333333333,63,93,31,3,16,7,-1.01007106113541,0.20630557927995,-0.793988076602265,0.13294907784412,-0.811037944030207,0.157815841351857,-0.841911699212174,0.0912027733790906,0.0173924833950319,0.0295045614316449,0.0587462908681959,0.0197869771691742,0.044622729408081,0.0194541145183259,0.041911514820132,0.0118434885488129,missense,"K80I,S83I",-0.887221918140214,-0.870241777917992
NHERF3_PDZ2 binding CEP164,2,MNGGVQTWTQPRLCYLVKEGGSYGFSLKTVQGKKGVYMTDITPQGVAMRAGVLADDHLIEVNGENVEDASHEEVVEKVKISGQRVMFLLVDKETDKRHVEQKIQFKRETAS*,2,2,FALSE,FALSE,45,61,50,24,35,47,15,-0.319520464566021,0.138359670025151,-0.31234231851095,0.107338736652353,-0.511534949365277,0.117936795018617,-0.382016008502101,0.0688548752184087,0.116150803791657,0.0197873532948894,0.130430230114142,0.0159753581292105,0.0815427591521326,0.0145381851185721,0.101633046795188,0.00894141587986096,missense,"K80I,S83Q",-0.360221252912043,-0.328243841194848
NHERF3_PDZ2 binding CEP164,2,MNGGVQTWTQPRLCYLVKEGGSYGFSLKTVQGKKGVYMTDITPQGVAMRAGVLADDHLIEVNGENVEDASHEEVVEKVKISGHRVMFLLVDKETDKRHVEQKIQFKRETAS*,2,2,FALSE,FALSE,23.6666666666667,26,31,14,32,7,4,-0.107786887166632,0.145080119083959,-0.71685893656143,0.181260760972091,-0.741811823486155,0.211808868079433,-0.433720528660391,0.0998820432785887,0.146431644296921,0.0207484707925155,0.0702255170336862,0.0269772652596142,0.0531563016096246,0.0261098882109517,0.0949187565414117,0.0129705686787065,missense,"K80I,S83H",-0.419470158846889,-0.389178839741551
NHERF3_PDZ2 binding CEP164,2,MNGGVQTWTQPRLCYLVKEGGSYGFSLKTVQGKKGVYMTDITPQGVAMRAGVLADDHLIEVNGENVEDASHEEVVEKVKISGPRVMFLLVDKETDKRHVEQKIQFKRETAS*,2,2,FALSE,FALSE,63.3333333333333,92,46,52,57,42,116,-0.273715963423721,0.109976100841022,-0.29637375490151,0.0970749510813042,-0.151031522941043,0.0572030273997251,-0.202744158738903,0.0449737505873694,0.122701483237728,0.0157281089275518,0.132806851364084,0.0144477861139931,0.125982372322965,0.00705147364356202,0.124913085560782,0.00584024016314388,missense,"K80I,S83P",-0.15479122608135,-0.116967730879107
NHERF3_PDZ2 binding CEP164,2,MNGGVQTWTQPRLCYLVKEGGSYGFSLKTVQGKKGVYMTDITPQGVAMRAGVLADDHLIEVNGENVEDASHEEVVEKVKISGLRVMFLLVDKETDKRHVEQKIQFKRETAS*,2,2,FALSE,FALSE,340.333333333333,419,371,231,30,48,38,-0.920444169176939,0.0999729662696065,-0.821833960487435,0.0847981306141219,-0.902792292259996,0.0667460725120424,-0.882315932468645,0.0464445023854837,0.0302103729981428,0.0142975218367836,0.0546019532193304,0.0126206116030198,0.033312080345691,0.00822785423297734,0.036664666986815,0.00603123032093996,missense,"K80I,S83L",-0.933521673137523,-0.917859121377062
NHERF3_PDZ2 binding CEP164,2,MNGGVQTWTQPRLCYLVKEGGSYGFSLKTVQGKKGVYMTDITPQGVAMRAGVLADDHLIEVNGENVEDASHEEVVEKVKISGERVMFLLVDKETDKRHVEQKIQFKRETAS*,2,2,FALSE,FALSE,141.666666666667,183,137,105,232,289,224,-0.0995713342849735,0.128197855331709,-0.0830764612056634,0.0867005845704855,-0.150365880731521,0.038944702627044,-0.13625172187871,0.0342351454687869,0.147606582393786,0.0183340727441352,0.164552153768925,0.0129037561995104,0.126064426695082,0.00480075192894915,0.133547717879067,0.00444573710101099,missense,"K80I,S83E",-0.0785966472544426,-0.0386048231287106
NHERF3_PDZ2 binding CEP164,2,MNGGVQTWTQPRLCYLVKEGGSYGFSLKTVQGKKGVYMTDITPQGVAMRAGVLADDHLIEVNGENVEDASHEEVVEKVKISGDRVMFLLVDKETDKRHVEQKIQFKRETAS*,2,2,FALSE,FALSE,84.6666666666667,103,87,64,90,87,62,-0.202826831919026,0.131471922758852,-0.294792465709625,0.095913466207801,-0.382606464577563,0.0620235672741639,-0.33583885812401,0.0484214706112055,0.132839613009187,0.0188023098314337,0.13304219660788,0.0142749208707961,0.0974359007166877,0.00764570635147126,0.107629559088148,0.00628795716898635,missense,"K80I,S83D",-0.307306234443351,-0.273822978520451
NHERF3_PDZ2 binding CEP164,2,MNGGVQTWTQPRLCYLVKEGGSYGFSLKTVQGKKGVYMTDITPQGVAMRAGVLADDHLIEVNGENVEDASHEEVVEKVKISGARVMFLLVDKETDKRHVEQKIQFKRETAS*,2,2,FALSE,FALSE,268,353,295,156,138,225,115,-0.509141606793955,0.10108394905551,-0.358753331015563,0.065967286433188,-0.44780750194792,0.0443919043066823,-0.43049038799309,0.0346041050919033,0.0890323484443546,0.0144564077960029,0.123522821204516,0.00981799356364318,0.089398504490484,0.00547223385606339,0.0953382189391749,0.00449364977854756,missense,"K80I,S83A",-0.415768697157131,-0.38537204265176
NHERF3_PDZ2 binding CEP164,2,MNGGVQTWTQPRLCYLVKEGGSYGFSLKTVQGKKGVYMTDITPQGVAMRAGVLADDHLIEVNGENVEDASHEEVVEKVKISGGRVMFLLVDKETDKRHVEQKIQFKRETAS*,2,2,FALSE,FALSE,260.666666666667,266,359,157,104,181,171,-0.42288459730107,0.0942477681131274,-0.484742880356999,0.0658552102218283,-0.34404240875842,0.038556373211863,-0.384716813782229,0.0313753108618148,0.101368298079722,0.0134787390326261,0.104771639347531,0.00980131312124116,0.102189729937951,0.00475288217868167,0.101282323289502,0.00407436222759142,missense,"K80I,S83G",-0.363316142053277,-0.331426804025093
NHERF3_PDZ2 binding CEP164,2,MNGGVQTWTQPRLCYLVKEGGSYGFSLKTVQGKKGVYMTDITPQGVAMRAGVLADDHLIEVNGENVEDASHEEVVEKVKISGVRVMFLLVDKETDKRHVEQKIQFKRETAS*,2,2,FALSE,FALSE,289,260,410,197,37,30,20,-0.701622308271667,0.1011954940024,-1.01485705249937,0.101676745918725,-1.0251211429555,0.0908491664963334,-0.921860383334885,0.0562953936449843,0.0615049364326369,0.0144723602716916,0.0258740855522696,0.0151326769824505,0.0182324821891308,0.0111990664167462,0.0315294695180199,0.007310455869735,missense,"K80I,S83V",-0.978836191915497,-0.964463190976539
NHERF3_PDZ2 binding CEP164,2,MNGGVQTWTQPRLCYLVKEGGSYGFSLKTVQGKKGVYMTDITPQGVAMRAGVLADDHLIEVNGENVEDASHEEVVEKVKISG*RVMFLLVDKETDKRHVEQKIQFKRETAS*,2,2,FALSE,TRUE,336.333333333333,412,400,197,7,3,10,-1.29599955774058,0.163906554179949,-1.68256259332744,0.249668949463776,-1.25012284838873,0.126236970469032,-1.32463821015213,0.0928408607902374,-0.0234992604084515,0.0234409123288385,-0.0735013633514585,0.0371585413227441,-0.00950370010297286,0.015561355938126,-0.0207748015352046,0.0120562087192317,stop,"K80I,S83*",-1.44038472772394,-1.4391463756694
NHERF3_PDZ2 binding CEP164,2,MNGGVQTWTQPRLCYLVKEGGSYGFSLKTVQGKKGVYMTDITPQGVAMRAGVLADDHLIEVNGENVEDASHEEVVEKVKISGYRVMFLLVDKETDKRHVEQKIQFKRETAS*,2,2,FALSE,FALSE,115,104,150,91,11,4,10,-0.788665422044075,0.153036031308255,-1.32277201902867,0.220736041428209,-1.02290995635362,0.128229292067848,-0.991890386989264,0.089788470714732,0.0490565629738914,0.0218862766714733,-0.0199532831783789,0.0328524205130245,0.0185050573438544,0.0158069513879153,0.0224354527943562,0.0116598288114026,missense,"K80I,S83Y",-1.05908451617095,-1.04699520477032
NHERF3_PDZ2 binding CEP164,2,MNGGVQTWTQPRLCYLVKEGGSYGFSLKTVQGKKGVYMTDITPQGVAMRAGVLADDHLIEVNGENVEDASHEEVVEKVKISGWRVMFLLVDKETDKRHVEQKIQFKRETAS*,2,2,FALSE,FALSE,180,231,188,121,20,36,44,-0.844206354164247,0.140940378565527,-0.763614550521385,0.106897291228269,-0.670865311811711,0.065100085181941,-0.715922515013007,0.0517217130519719,0.0411134387528698,0.020156430437313,0.0632668206594168,0.0159096572558429,0.0619019481237357,0.00802495175030378,0.058272327162262,0.00671652290341921,missense,"K80I,S83W",-0.742849215317101,-0.721760547793943
NHERF3_PDZ2 binding CEP164,2,MNGGVQTWTQPRLCYLVKEGGSYGFSLKTVQGKKGVYMTDITPQGVAMRAGVLADDHLIEVNGENVEDASHEEVVEKVKISGCRVMFLLVDKETDKRHVEQKIQFKRETAS*,2,2,FALSE,FALSE,285.333333333333,262,360,234,448,649,715,-0.0165615720394689,0.127074366553316,-0.127639913058367,0.0826533580725723,-0.04467197597796,0.0243224870443863,-0.0501515357999782,0.0229495137470975,0.159478130599835,0.0181733982544023,0.157919719616783,0.0123014024290948,0.139093418647673,0.00299825698281474,0.144728590237362,0.00298019778559592,missense,"K80I,S83C",0.0200667154522242,0.062866280316724
NHERF3_PDZ2 binding CEP164,2,MNGGVQTWTQPRLCYLVKEGGSYGFSLKTVQGKKGVYMTDITPQGVAMRAGVLADDHLIEVNGENVEDASHEEVVEKVKISGFRVMFLLVDKETDKRHVEQKIQFKRETAS*,2,2,FALSE,FALSE,172.333333333333,181,197,139,17,31,7,-0.821622142491973,0.143650338132613,-0.819289694790812,0.110259835693225,-1.25246020015249,0.150853666282188,-0.928919330228354,0.0756666967609824,0.0443432944988732,0.0205439922706063,0.0549806194580719,0.0164101089448453,-0.00979182776171841,0.0185958803262336,0.0306128026930761,0.00982599128746063,missense,"K80I,S83F",-0.986925134220925,-0.972782326660962
NHERF3_PDZ2 binding CEP164,2,MNGGVQTWTQPRLCYLVKEGGSYGFSLKTVQGKKGVYMTDITPQGVAMRAGVLADDHLIEVNGENVEDASHEEVVEKVKISVSRVMFLLVDKETDKRHVEQKIQFKRETAS*,2,2,FALSE,FALSE,205.666666666667,270,213,134,11,5,11,-1.06460527542197,0.13050878715817,-1.35009598467987,0.195252299517863,-1.10765110260497,0.121381125432966,-1.13272849865927,0.080894181645095,0.00959333379781863,0.0186645680718725,-0.0240199430851565,0.0290596434021042,0.00805893261096166,0.0149627711280989,0.00414637559856776,0.0105048265363268,missense,"K80I,G82V",-1.22047280494786,-1.21297624673066
NHERF3_PDZ2 binding CEP164,2,MNGGVQTWTQPRLCYLVKEGGSYGFSLKTVQGKKGVYMTDITPQGVAMRAGVLADDHLIEVNGENVEDASHEEVVEKVKIS*SRVMFLLVDKETDKRHVEQKIQFKRETAS*,2,2,FALSE,TRUE,159.666666666667,174,180,125,1,5,3,-1.59672992134118,0.305120251861067,-1.311193589607,0.200667421128264,-1.47049255841404,0.228767494312162,-1.42294462390339,0.135230080054863,-0.0665078766474458,0.0436364311934473,-0.0182300510782659,0.0298655827091744,-0.0366688917496359,0.0282003948038192,-0.0335407607533357,0.0175608245807139,stop,"K80I,G82*",-1.55303537109726,-1.55500280680396
NHERF3_PDZ2 binding CEP164,2,MNGGVQTWTQPRLCYLVKEGGSYGFSLKTVQGKKGVYMTDITPQGVAMRAGVLADDHLIEVNGENVEDASHEEVVEKVKISYSRVMFLLVDKETDKRHVEQKIQFKRETAS*,2,2,FALSE,FALSE,119.333333333333,110,172,76,1,3,4,-1.46950227089424,0.305541734358979,-1.44318556122149,0.250202965048401,-1.23947929831443,0.199666666142239,-1.34992996475787,0.138983685402808,-0.048312556668621,0.0436967090409752,-0.0378745809328641,0.0372380195286278,-0.00819165918076006,0.0246131069945201,-0.0240591600580254,0.0180482635072734,missense,"K80I,G82Y",-1.46936688992127,-1.46895330600017
NHERF3_PDZ2 binding CEP164,2,MNGGVQTWTQPRLCYLVKEGGSYGFSLKTVQGKKGVYMTDITPQGVAMRAGVLADDHLIEVNGENVEDASHEEVVEKVKISWSRVMFLLVDKETDKRHVEQKIQFKRETAS*,2,2,FALSE,FALSE,108.333333333333,114,146,65,4,9,7,-1.09479655947887,0.188682059905108,-1.08509995121365,0.159674969390369,-1.02885331091559,0.153163585233567,-1.06576838312975,0.0953730261480785,0.00527556111195035,0.0269841535403429,0.0154197472770876,0.023764624960545,0.0177724141612611,0.0188806263151232,0.0128417401375908,0.0123850328361765,missense,"K80I,G82W",-1.14374230683572,-1.13406216861937
NHERF3_PDZ2 binding CEP164,2,MNGGVQTWTQPRLCYLVKEGGSYGFSLKTVQGKKGVYMTDITPQGVAMRAGVLADDHLIEVNGENVEDASHEEVVEKVKISCSRVMFLLVDKETDKRHVEQKIQFKRETAS*,2,2,FALSE,FALSE,143.666666666667,168,146,117,0,5,4,,,-1.25181513734178,0.200926918063482,-1.36640310042222,0.19867418797914,-1.30975508192947,0.141273591046368,,,-0.00939268192636858,0.0299042039618817,-0.0238376815328578,0.0244907632318377,-0.0188420954107658,0.0183456280529176,missense,"K80I,G82C",-1.42332995066806,-1.42160625743908
NHERF3_PDZ2 binding CEP164,2,MNGGVQTWTQPRLCYLVKEGGSYGFSLKTVQGKKGVYMTDITPQGVAMRAGVLADDHLIEVNGENVEDASHEEVVEKVKISFSRVMFLLVDKETDKRHVEQKIQFKRETAS*,2,2,FALSE,FALSE,148.666666666667,197,163,86,5,4,3,-1.18464919609508,0.177391533092199,-1.34634607738974,0.220639007643876,-1.36047685019729,0.229446352938318,-1.27805649862555,0.118415653964271,-0.00757461311063193,0.0253694514895804,-0.0234618397034742,0.0328379788538091,-0.0231071468187728,0.0282840783766587,-0.0147257533910658,0.0153773223090118,missense,"K80I,G82F",-1.38700611718712,-1.38424872812359
NHERF3_PDZ2 binding CEP164,2,MNGGVQTWTQPRLCYLVKEGGSYGFSLKTVQGKKGVYMTDITPQGVAMRAGVLADDHLIEVNGENVEDASHEEVVEKVKIWGSRVMFLLVDKETDKRHVEQKIQFKRETAS*,2,2,FALSE,FALSE,96,122,90,76,0,2,1,,,-1.37448427126416,0.301529153240256,-1.64730775347679,0.395040619749314,-1.4749190185304,0.239686114688967,,,-0.0276496822128267,0.0448769601696733,-0.0584650753511397,0.0486970470781775,-0.0402900965990539,0.0311253665810018,missense,"K80I,S81W",-1.61259352982011,-1.61625585878794
NHERF3_PDZ2 binding CEP164,2,MNGGVQTWTQPRLCYLVKEGGSYGFSLKTVQGKKGVYMTDITPQGVAMRAGVLADDHLIEVNGENVEDASHEEVVEKVKICGSRVMFLLVDKETDKRHVEQKIQFKRETAS*,2,2,FALSE,FALSE,232,243,299,154,16,59,46,-0.920166268986764,0.144256390976758,-0.755100794566713,0.097240957263442,-0.728734735266694,0.0627143771943003,-0.75811116426371,0.0495036154551921,0.0302501165826911,0.0206306662395475,0.0645339335828815,0.0144724930212479,0.0547683271807487,0.00773086317211492,0.0527937570949494,0.0064284832691592,missense,"K80I,S81C",-0.791193756632264,-0.771480867659764
NHERF3_PDZ2 binding CEP164,2,MNGGVQTWTQPRLCYLVKEGGSYGFSLKTVQGKKGVYMTDITPQGVAMRAGVLADDHLIEVNGENVEDASHEEVVEKVKIFGSRVMFLLVDKETDKRHVEQKIQFKRETAS*,2,2,FALSE,FALSE,148.333333333333,213,146,86,2,5,4,-1.46053109910601,0.233517701509317,-1.25181513734178,0.200926918063482,-1.27584479911462,0.199337889080239,-1.31673309693708,0.121023715084934,-0.0470295545798572,0.0333962726243524,-0.00939268192636858,0.0299042039618817,-0.0126744703549933,0.0245725783216038,-0.0197482525129471,0.0157160021635023,missense,"K80I,S81F",-1.4313261520356,-1.42983001298397
NHERF3_PDZ2 binding CEP164,2,MNGGVQTWTQPRLCYLVKEGGSYGFSLKTVQGKKGVYMTDITPQGVAMRAGVLADDHLIEVNGENVEDASHEEVVEKVKQKGSRVMFLLVDKETDKRHVEQKIQFKRETAS*,2,2,FALSE,FALSE,45.3333333333333,42,73,21,0,7,3,,,-0.959781984794704,0.177088956655622,-0.945726051067336,0.236075338845722,-0.954720661542165,0.141661817353878,,,0.0340709766096168,0.0263563704169961,0.0280195935244348,0.0291012400118805,0.0272622711178016,0.0183960426802035,missense,"K80Q,S81K",-1.01649122723031,-1.00318980518115
NHERF3_PDZ2 binding CEP164,2,MNGGVQTWTQPRLCYLVKEGGSYGFSLKTVQGKKGVYMTDITPQGVAMRAGVLADDHLIEVNGENVEDASHEEVVEKVKQNGSRVMFLLVDKETDKRHVEQKIQFKRETAS*,2,2,FALSE,FALSE,26.6666666666667,22,39,19,1,2,0,-1.02297763726206,0.31008836684133,-1.13729745957099,0.30346369930311,,,-1.08137174283622,0.216885482361324,0.0155466638610679,0.0443469405948229,0.00765112696844883,0.0451648810744222,,,0.0108155055708138,0.0281645023674137,missense,"K80Q,S81N",-1.16162240684798,-1.15245109666912
NHERF3_PDZ2 binding CEP164,2,MNGGVQTWTQPRLCYLVKEGGSYGFSLKTVQGKKGVYMTDITPQGVAMRAGVLADDHLIEVNGENVEDASHEEVVEKVKQTGSRVMFLLVDKETDKRHVEQKIQFKRETAS*,2,2,FALSE,FALSE,74.3333333333333,94,91,38,30,39,23,-0.472578829965752,0.10630108437012,-0.5053163380198,0.0982008500177371,-0.504779531303934,0.0974368418661043,-0.495388791045529,0.0579747303704725,0.094261333035098,0.0152025305616806,0.101709665968956,0.0146153550577666,0.0823755062037517,0.012011135661223,0.0869105860404145,0.00752853262925688,missense,"K80Q,S81T",-0.490136651177475,-0.461856343900026
NHERF3_PDZ2 binding CEP164,2,MNGGVQTWTQPRLCYLVKEGGSYGFSLKTVQGKKGVYMTDITPQGVAMRAGVLADDHLIEVNGENVEDASHEEVVEKVKQRGSRVMFLLVDKETDKRHVEQKIQFKRETAS*,2,2,FALSE,FALSE,156.333333333333,165,204,100,12,12,10,-0.89761259099777,0.113822187983972,-1.0612782560899,0.131506516917353,-1.03257245981976,0.128296855949864,-0.987838393019777,0.071471607944447,0.0334756055881669,0.0162781527740472,0.0189651598906087,0.0195722790262014,0.017313951005265,0.0158152800543331,0.0229616401283532,0.00928122181917513,missense,"K80Q,S81R",-1.05444128171463,-1.0422198341473
NHERF3_PDZ2 binding CEP164,2,MNGGVQTWTQPRLCYLVKEGGSYGFSLKTVQGKKGVYMTDITPQGVAMRAGVLADDHLIEVNGENVEDASHEEVVEKVKQMGSRVMFLLVDKETDKRHVEQKIQFKRETAS*,2,2,FALSE,FALSE,36.6666666666667,38,43,29,12,1,1,-0.485195597663042,0.155313826770176,-1.36158968108611,0.41901425636366,-1.36387788281523,0.397348107407642,-0.682578282856229,0.136736850768092,0.0924569601291749,0.0222120330391368,-0.0257305642648405,0.0623624146829157,-0.0235263954662041,0.0489814933591732,0.0626023712726125,0.0177564921139109,missense,"K80Q,S81M",-0.704639610654329,-0.682463582426237
NHERF3_PDZ2 binding CEP164,2,MNGGVQTWTQPRLCYLVKEGGSYGFSLKTVQGKKGVYMTDITPQGVAMRAGVLADDHLIEVNGENVEDASHEEVVEKVKQIGSRVMFLLVDKETDKRHVEQKIQFKRETAS*,2,2,FALSE,FALSE,36.3333333333333,17,71,21,2,0,8,-0.759137487764564,0.24227464377662,,,-0.657179772403485,0.153155079826947,-0.686290759697294,0.129457251816811,0.0532794674340621,0.0346486369180413,,,0.063588978073404,0.0188795778452548,0.0621202732472362,0.0168111716633904,missense,"K80Q,S81I",-0.708893787861044,-0.686838824092196
NHERF3_PDZ2 binding CEP164,2,MNGGVQTWTQPRLCYLVKEGGSYGFSLKTVQGKKGVYMTDITPQGVAMRAGVLADDHLIEVNGENVEDASHEEVVEKVKQQGSRVMFLLVDKETDKRHVEQKIQFKRETAS*,2,2,FALSE,FALSE,53.6666666666667,33,61,67,1,11,1,-1.13547042586228,0.308202087913072,-0.780648239151063,0.15127482999764,-1.61022833230048,0.395232384321298,-0.929856041693407,0.128429300146803,-0.000541366348568162,0.0440771765258615,0.0607316755234916,0.0225144217317818,-0.0538942585075447,0.0487206860862263,0.0304911624062859,0.0166776830272294,missense,"K80Q,S81Q",-0.987998524503072,-0.973886263252713
NHERF3_PDZ2 binding CEP164,2,MNGGVQTWTQPRLCYLVKEGGSYGFSLKTVQGKKGVYMTDITPQGVAMRAGVLADDHLIEVNGENVEDASHEEVVEKVKQHGSRVMFLLVDKETDKRHVEQKIQFKRETAS*,2,2,FALSE,FALSE,44.6666666666667,61,29,44,5,3,11,-0.859396411115561,0.179830171443145,-0.938264020001707,0.254775979581506,-0.781094895752095,0.12665244111579,-0.825657585048672,0.0959283263170773,0.0389410497654539,0.0257182106229308,0.0372735221630756,0.0379186269884775,0.0483138385213379,0.0156125714147967,0.0440222556214712,0.0124571434853269,missense,"K80Q,S81H",-0.868596109832173,-0.851085920366297
NHERF3_PDZ2 binding CEP164,2,MNGGVQTWTQPRLCYLVKEGGSYGFSLKTVQGKKGVYMTDITPQGVAMRAGVLADDHLIEVNGENVEDASHEEVVEKVKQPGSRVMFLLVDKETDKRHVEQKIQFKRETAS*,2,2,FALSE,FALSE,94.6666666666667,109,103,72,3,2,2,-1.10279254096953,0.205462620430855,-1.32411973041132,0.297200207482774,-1.31317617862192,0.283080266275731,-1.21084174480307,0.145112362829533,0.0041320247717278,0.0293840066156565,-0.0201538647453343,0.0442326777702849,-0.0172763463507175,0.0348955838072555,-0.00599732181257603,0.0188441265960096,missense,"K80Q,S81P",-1.30998382562595,-1.3050345527681
NHERF3_PDZ2 binding CEP164,2,MNGGVQTWTQPRLCYLVKEGGSYGFSLKTVQGKKGVYMTDITPQGVAMRAGVLADDHLIEVNGENVEDASHEEVVEKVKQLGSRVMFLLVDKETDKRHVEQKIQFKRETAS*,2,2,FALSE,FALSE,181.333333333333,201,189,154,10,5,18,-0.910580211948924,0.140602322192301,-1.32126647670181,0.190228262837207,-0.916937186835981,0.0971035692184978,-0.975827083371714,0.0736663027362778,0.0316210557969738,0.0201080836835994,-0.0197292114350325,0.0283119097531819,0.0315684252311368,0.0119700528130322,0.0245214151549501,0.00956622239176896,missense,"K80Q,S81L",-1.04067736023709,-1.02806422195501
NHERF3_PDZ2 binding CEP164,2,MNGGVQTWTQPRLCYLVKEGGSYGFSLKTVQGKKGVYMTDITPQGVAMRAGVLADDHLIEVNGENVEDASHEEVVEKVKQEGSRVMFLLVDKETDKRHVEQKIQFKRETAS*,2,2,FALSE,FALSE,76.6666666666667,97,81,52,1,1,0,-1.43460864179087,0.305695164879924,-1.54119945739229,0.417964273856786,,,-1.47175612359043,0.246742498469339,-0.043322283370891,0.0437186517351404,-0.0524621114162829,0.0622061444760933,,,-0.039879366655055,0.0320417005629903,missense,"K80Q,S81E",-1.60896912591488,-1.61252831237652
NHERF3_PDZ2 binding CEP164,2,MNGGVQTWTQPRLCYLVKEGGSYGFSLKTVQGKKGVYMTDITPQGVAMRAGVLADDHLIEVNGENVEDASHEEVVEKVKQDGSRVMFLLVDKETDKRHVEQKIQFKRETAS*,2,2,FALSE,FALSE,99.6666666666667,102,105,92,12,1,5,-0.759137487764564,0.15116681229097,-1.61480517157574,0.417692269810401,-1.23003936396908,0.178674429343635,-1.00234168845495,0.111237122342232,0.0532794674340621,0.0216189524065786,-0.0634169417143643,0.0621656617744226,-0.00702798915735287,0.0220253732462625,0.0210782586582249,0.0144451263470587,missense,"K80Q,S81D",-1.07106080326426,-1.05931231046386
NHERF3_PDZ2 binding CEP164,2,MNGGVQTWTQPRLCYLVKEGGSYGFSLKTVQGKKGVYMTDITPQGVAMRAGVLADDHLIEVNGENVEDASHEEVVEKVKQAGSRVMFLLVDKETDKRHVEQKIQFKRETAS*,2,2,FALSE,FALSE,104.666666666667,101,134,79,110,267,203,-0.163134602265998,0.118902136138644,-0.117765322180533,0.0834279367517905,-0.0875500810622851,0.0442608212113002,-0.100914538239121,0.0371425101539539,0.138516152791796,0.0170046558716475,0.159389367300115,0.0124166839405573,0.13380779231578,0.0054560751135244,0.138136564405074,0.00482328417639293,missense,"K80Q,S81A",-0.0381032926491837,0.00304088264577189
NHERF3_PDZ2 binding CEP164,2,MNGGVQTWTQPRLCYLVKEGGSYGFSLKTVQGKKGVYMTDITPQGVAMRAGVLADDHLIEVNGENVEDASHEEVVEKVKQGGSRVMFLLVDKETDKRHVEQKIQFKRETAS*,2,2,FALSE,FALSE,196,197,276,115,69,159,40,-0.493873225866282,0.121230634265639,-0.449082665727673,0.0689800823346077,-0.682858165960488,0.0680425377675723,-0.557423207837543,0.0449832225611166,0.0912159388475544,0.0173376634241877,0.110078993592933,0.0102663917374663,0.0604235771565797,0.00838767078456087,0.0788548671440751,0.00584147018289496,missense,"K80Q,S81G",-0.561222724773766,-0.534965369677551
NHERF3_PDZ2 binding CEP164,2,MNGGVQTWTQPRLCYLVKEGGSYGFSLKTVQGKKGVYMTDITPQGVAMRAGVLADDHLIEVNGENVEDASHEEVVEKVKQVGSRVMFLLVDKETDKRHVEQKIQFKRETAS*,2,2,FALSE,FALSE,251,339,259,155,18,22,25,-0.990201337234308,0.115857190695765,-0.994560305043809,0.10567678328776,-0.837370871213625,0.0835873321168713,-0.920260688048385,0.057057155587675,0.0202341297117051,0.0165691864083931,0.0288948758053817,0.0157280075359256,0.0413766434851426,0.0103038929257897,0.0317372041307438,0.00740937741028594,missense,"K80Q,S81V",-0.977003079544198,-0.962577912287952
NHERF3_PDZ2 binding CEP164,2,MNGGVQTWTQPRLCYLVKEGGSYGFSLKTVQGKKGVYMTDITPQGVAMRAGVLADDHLIEVNGENVEDASHEEVVEKVKQYGSRVMFLLVDKETDKRHVEQKIQFKRETAS*,2,2,FALSE,FALSE,34,51,33,18,5,6,7,-0.809721027347985,0.180516799434152,-0.778313805116735,0.19152676657729,-0.651113865852695,0.164022568965725,-0.73874001209045,0.102533797718512,0.0460453191561626,0.0258164079562849,0.0610791122540746,0.0285051676852845,0.0643367283606102,0.0202192239569597,0.0553092729114225,0.0133149224980026,missense,"K80Q,S81Y",-0.768996092492854,-0.748651507172288
NHERF3_PDZ2 binding CEP164,2,MNGGVQTWTQPRLCYLVKEGGSYGFSLKTVQGKKGVYMTDITPQGVAMRAGVLADDHLIEVNGENVEDASHEEVVEKVKQSKSRVMFLLVDKETDKRHVEQKIQFKRETAS*,2,2,FALSE,FALSE,50,63,76,11,0,2,1,,,-1.32652879095766,0.301802417064684,-1.07869376697407,0.403390134377548,-1.23758773349051,0.241654605560854,,,-0.0205124082328293,0.0449176303656823,0.0116285319533561,0.049726299986876,-0.00947052552130312,0.031380992569509,missense,"K80Q,G82K",-1.34063241424113,-1.33655533232103
NHERF3_PDZ2 binding CEP164,2,MNGGVQTWTQPRLCYLVKEGGSYGFSLKTVQGKKGVYMTDITPQGVAMRAGVLADDHLIEVNGENVEDASHEEVVEKVKQSNSRVMFLLVDKETDKRHVEQKIQFKRETAS*,2,2,FALSE,FALSE,59.6666666666667,68,64,47,3,9,14,-1.03126008377973,0.20608773241234,-0.851181854036421,0.161873340714382,-0.729552297751834,0.113571683530081,-0.813908544914256,0.0847467761615741,0.0143621590457458,0.029473406305785,0.0502340695977682,0.0240918113081526,0.0546675454463196,0.0140000935172739,0.0455479726269521,0.0110051200838649,missense,"K80Q,G82N",-0.85513272652221,-0.837239398992072
NHERF3_PDZ2 binding CEP164,2,MNGGVQTWTQPRLCYLVKEGGSYGFSLKTVQGKKGVYMTDITPQGVAMRAGVLADDHLIEVNGENVEDASHEEVVEKVKQSTSRVMFLLVDKETDKRHVEQKIQFKRETAS*,2,2,FALSE,FALSE,105,146,97,72,7,16,36,-0.985148208286329,0.149822182238675,-0.789114313486428,0.120908079873654,-0.400833328079561,0.0834197449746362,-0.605743656277907,0.0624199456040393,0.0209567972904882,0.0214266516451584,0.0594716591149324,0.0179949004146815,0.0951890572639623,0.0102832342933678,0.0725800285994377,0.00810578322992585,missense,"K80Q,G82T",-0.616593777355011,-0.591912159754618
NHERF3_PDZ2 binding CEP164,2,MNGGVQTWTQPRLCYLVKEGGSYGFSLKTVQGKKGVYMTDITPQGVAMRAGVLADDHLIEVNGENVEDASHEEVVEKVKQSRSRVMFLLVDKETDKRHVEQKIQFKRETAS*,2,2,FALSE,FALSE,97.6666666666667,124,107,62,5,24,12,-0.879376293656849,0.16330296567988,-0.714126872190979,0.100559614198566,-0.73160924891897,0.122716555450882,-0.750407703769481,0.0702221675541312,0.0360836492341937,0.0233545907953061,0.0706321335834167,0.0149664128744162,0.0544139830458579,0.0151273909043976,0.0537941197239497,0.00911897090939609,missense,"K80Q,G82R",-0.782366257512302,-0.762402157469952
NHERF3_PDZ2 binding CEP164,2,MNGGVQTWTQPRLCYLVKEGGSYGFSLKTVQGKKGVYMTDITPQGVAMRAGVLADDHLIEVNGENVEDASHEEVVEKVKQSSSRVMFLLVDKETDKRHVEQKIQFKRETAS*,2,2,FALSE,FALSE,145,209,159,67,41,40,12,-0.586133234951561,0.0871561569941032,-0.658414127732608,0.0878832953755818,-0.869023528123742,0.119567101994089,-0.674170213605755,0.0549592865869547,0.0780214769467111,0.0124645402085281,0.0789239308678052,0.0130797805245953,0.037474789228536,0.0147391546684549,0.0636942335942953,0.00713695052493602,missense,"K80Q,G82S",-0.695004690871882,-0.672554474170523
NHERF3_PDZ2 binding CEP164,2,MNGGVQTWTQPRLCYLVKEGGSYGFSLKTVQGKKGVYMTDITPQGVAMRAGVLADDHLIEVNGENVEDASHEEVVEKVKQSMSRVMFLLVDKETDKRHVEQKIQFKRETAS*,2,2,FALSE,FALSE,13.3333333333333,0,34,6,0,2,0,,,-1.09838281268305,0.303963731925562,,,-1.09838281268305,0.303963731925562,,,0.0134428424282663,0.0452393015536368,,,0.00860646736430565,0.0394723849389009,missense,"K80Q,G82M",-1.18111562086719,-1.172499044377
NHERF3_PDZ2 binding CEP164,2,MNGGVQTWTQPRLCYLVKEGGSYGFSLKTVQGKKGVYMTDITPQGVAMRAGVLADDHLIEVNGENVEDASHEEVVEKVKQSISRVMFLLVDKETDKRHVEQKIQFKRETAS*,2,2,FALSE,FALSE,146,191,173,74,14,12,1,-0.890408846366065,0.146912936915136,-1.05163218202555,0.144088122404624,-1.63946232734332,0.395079210491355,-1.01492679535385,0.0995506086292398,0.0345058410610312,0.0210105891825353,0.0204007971314128,0.0214448150720706,-0.0574979619286967,0.0487018041970357,0.0194439709724419,0.0129275289516367,missense,"K80Q,G82I",-1.08548224673864,-1.07414415627244
NHERF3_PDZ2 binding CEP164,2,MNGGVQTWTQPRLCYLVKEGGSYGFSLKTVQGKKGVYMTDITPQGVAMRAGVLADDHLIEVNGENVEDASHEEVVEKVKQSQSRVMFLLVDKETDKRHVEQKIQFKRETAS*,2,2,FALSE,FALSE,70.6666666666667,88,81,43,32,22,29,-0.446054560338979,0.137704085028048,-0.664480489929138,0.122275185132971,-0.489147584470303,0.0857004538756715,-0.526111486643912,0.0625274693430634,0.0980546717579965,0.0196935955405515,0.0780210666115867,0.0181983683965029,0.0843024717177385,0.010564379530523,0.0829209716895911,0.00811974614053346,missense,"K80Q,G82Q",-0.525342201794729,-0.498063766498805
NHERF3_PDZ2 binding CEP164,2,MNGGVQTWTQPRLCYLVKEGGSYGFSLKTVQGKKGVYMTDITPQGVAMRAGVLADDHLIEVNGENVEDASHEEVVEKVKQSHSRVMFLLVDKETDKRHVEQKIQFKRETAS*,2,2,FALSE,FALSE,63.6666666666667,93,63,35,3,61,4,-1.11812469336774,0.205348146932212,-0.303942682906642,0.101842923005945,-1.01137176987297,0.202949151477986,-0.556586722279126,0.0832158029702842,0.00193931416306939,0.0293676353164178,0.131680358363446,0.015157409325722,0.0199273809788298,0.025017742201476,0.0789634922084817,0.0108063096443598,missense,"K80Q,G82H",-0.560264184707737,-0.533979551684647
NHERF3_PDZ2 binding CEP164,2,MNGGVQTWTQPRLCYLVKEGGSYGFSLKTVQGKKGVYMTDITPQGVAMRAGVLADDHLIEVNGENVEDASHEEVVEKVKQSPSRVMFLLVDKETDKRHVEQKIQFKRETAS*,2,2,FALSE,FALSE,41.3333333333333,68,38,18,20,14,19,-0.408285865569074,0.145377404230701,-0.577797688906217,0.13155448027514,-0.357360618605603,0.113690901275542,-0.440373337918531,0.0740308243067008,0.103456119352972,0.0207909866949229,0.0909221760635201,0.0195794174725966,0.100547981065805,0.0140147896064177,0.0940548302884379,0.0096135587488242,missense,"K80Q,G82P",-0.427093702566689,-0.397019332627573
NHERF3_PDZ2 binding CEP164,2,MNGGVQTWTQPRLCYLVKEGGSYGFSLKTVQGKKGVYMTDITPQGVAMRAGVLADDHLIEVNGENVEDASHEEVVEKVKQSLSRVMFLLVDKETDKRHVEQKIQFKRETAS*,2,2,FALSE,FALSE,181.333333333333,190,243,111,10,32,11,-0.894970864618303,0.119456595250473,-0.851512256171041,0.104464593260346,-0.994871031518461,0.122614778496039,-0.906636648805261,0.0661936798459479,0.0338534091285298,0.0170839512207282,0.0501848954357477,0.0155475957813946,0.0219614432810415,0.0151148447587264,0.033506406390568,0.00859583607178992,missense,"K80Q,G82L",-0.961391109505654,-0.946521660166504
NHERF3_PDZ2 binding CEP164,2,MNGGVQTWTQPRLCYLVKEGGSYGFSLKTVQGKKGVYMTDITPQGVAMRAGVLADDHLIEVNGENVEDASHEEVVEKVKQSESRVMFLLVDKETDKRHVEQKIQFKRETAS*,2,2,FALSE,FALSE,48.6666666666667,79,54,13,8,16,8,-0.80073708525048,0.162105981914516,-0.639801267387559,0.135281173720393,-0.516096064681655,0.161149160152838,-0.650172280640412,0.0873026724744139,0.0473301475764086,0.0231834055022999,0.0816941061008544,0.020134065908776,0.0809805059655322,0.019865016016711,0.0668105779086162,0.0113370258756685,missense,"K80Q,G82E",-0.667505136315696,-0.644272343210014
NHERF3_PDZ2 binding CEP164,2,MNGGVQTWTQPRLCYLVKEGGSYGFSLKTVQGKKGVYMTDITPQGVAMRAGVLADDHLIEVNGENVEDASHEEVVEKVKQSDSRVMFLLVDKETDKRHVEQKIQFKRETAS*,2,2,FALSE,FALSE,77,132,60,39,7,5,4,-0.980209863928123,0.165111063379916,-0.999591841686334,0.202885227098361,-1.04320669634253,0.202329189074433,-1.0037421565889,0.108208839870581,0.0216630490796828,0.0236131738634487,0.0281460259277748,0.0301956615394121,0.0160030581737423,0.024941318824124,0.0208963954572182,0.0140518770252809,missense,"K80Q,G82D",-1.07266561855853,-1.06096279524634
NHERF3_PDZ2 binding CEP164,2,MNGGVQTWTQPRLCYLVKEGGSYGFSLKTVQGKKGVYMTDITPQGVAMRAGVLADDHLIEVNGENVEDASHEEVVEKVKQSASRVMFLLVDKETDKRHVEQKIQFKRETAS*,2,2,FALSE,FALSE,93,109,109,61,32,30,61,-0.491890115708926,0.105082949974651,-0.660661933496006,0.0999447438828114,-0.333352389736739,0.0671767912547954,-0.447657910790051,0.0492505561332803,0.0914995511263288,0.0150283204349911,0.0785893871308923,0.0148749009579958,0.103507499133169,0.00828094935749037,0.0931088639302854,0.00639562127307961,missense,"K80Q,G82A",-0.435441192718786,-0.405604373857634
NHERF3_PDZ2 binding CEP164,2,MNGGVQTWTQPRLCYLVKEGGSYGFSLKTVQGKKGVYMTDITPQGVAMRAGVLADDHLIEVNGENVEDASHEEVVEKVKQSGKRVMFLLVDKETDKRHVEQKIQFKRETAS*,2,2,FALSE,FALSE,25,16,46,13,4,44,24,-0.550010018293345,0.199340332972477,-0.307400413989558,0.10910757058109,-0.192899660601964,0.114276055953273,-0.293066133386062,0.0733742081156972,0.0831875983318952,0.0285084345295871,0.131165739931304,0.0162386158902386,0.120821245672132,0.0140869222010546,0.113183976534751,0.00952829131614656,missense,"K80Q,S83K",-0.258292393161828,-0.223414311893893
NHERF3_PDZ2 binding CEP164,2,MNGGVQTWTQPRLCYLVKEGGSYGFSLKTVQGKKGVYMTDITPQGVAMRAGVLADDHLIEVNGENVEDASHEEVVEKVKQSGNRVMFLLVDKETDKRHVEQKIQFKRETAS*,2,2,FALSE,FALSE,111,148,124,61,238,276,241,-0.0335937879704612,0.128552701610942,-0.0678529211299317,0.0872118502613781,0.0309225531669562,0.0453532497142054,0.00601568702155664,0.0384004462280042,0.157042287308505,0.0183848206874577,0.166817892236594,0.0129798485103193,0.148412030862687,0.0055907398532397,0.152022401989561,0.00498663832601102,missense,"K80Q,S83N",0.0844294924664326,0.129060679385213
NHERF3_PDZ2 binding CEP164,2,MNGGVQTWTQPRLCYLVKEGGSYGFSLKTVQGKKGVYMTDITPQGVAMRAGVLADDHLIEVNGENVEDASHEEVVEKVKQSGTRVMFLLVDKETDKRHVEQKIQFKRETAS*,2,2,FALSE,FALSE,63.3333333333333,78,67,45,86,120,128,-0.125592195074359,0.105355017792265,-0.11886602210022,0.0786490543910901,-0.0657778732056265,0.0559076446403477,-0.0902164770488098,0.0418234897327709,0.143885238122127,0.0150672299093078,0.159225548757451,0.0117054369150141,0.136491673866149,0.00689179053234756,0.139525802478737,0.00543115086711854,missense,"K80Q,S83T",-0.0258442402644117,0.0156488005045674
NHERF3_PDZ2 binding CEP164,2,MNGGVQTWTQPRLCYLVKEGGSYGFSLKTVQGKKGVYMTDITPQGVAMRAGVLADDHLIEVNGENVEDASHEEVVEKVKQSGRRVMFLLVDKETDKRHVEQKIQFKRETAS*,2,2,FALSE,FALSE,156,151,205,112,142,322,224,-0.180659899754482,0.0793426696185827,-0.165491170362678,0.0552222479017164,-0.172967279203819,0.0390147011526001,-0.171892193997578,0.0295689868916259,0.136009791993598,0.0113471030598526,0.152286269755754,0.00821879606974699,0.123278329999161,0.00480938071627884,0.128919486655664,0.00383979504872443,missense,"K80Q,S83R",-0.11943754421238,-0.0806079615413361
NHERF3_PDZ2 binding CEP164,2,MNGGVQTWTQPRLCYLVKEGGSYGFSLKTVQGKKGVYMTDITPQGVAMRAGVLADDHLIEVNGENVEDASHEEVVEKVKQSGSKVMFLLVDKETDKRHVEQKIQFKRETAS*,2,2,FALSE,FALSE,35.3333333333333,38,54,14,68,71,42,-0.00394553217666112,0.137258426425844,-0.217163533232783,0.100988498528868,-0.0500700365100431,0.0991033471820301,-0.105162670841921,0.0628758537962438,0.161282399415324,0.0196298601745368,0.144595807505336,0.0150302442645207,0.138427994398318,0.0122165674162592,0.137584906730959,0.00816498694987459,missense,"K80Q,R84K",-0.0429712850067473,-0.00196564199047533
NHERF3_PDZ2 binding CEP164,2,MNGGVQTWTQPRLCYLVKEGGSYGFSLKTVQGKKGVYMTDITPQGVAMRAGVLADDHLIEVNGENVEDASHEEVVEKVKQSGSNVMFLLVDKETDKRHVEQKIQFKRETAS*,2,2,FALSE,FALSE,86.6666666666667,81,122,57,55,137,52,-0.27279661240103,0.134283655458782,-0.261902517171329,0.0907289766500603,-0.400274940396295,0.0670221703345499,-0.340510926960841,0.0500277130620357,0.122832963194891,0.0192044266353708,0.137937248693804,0.0135033068199403,0.095257890264774,0.00826188908405002,0.107022849536254,0.00649654198903292,missense,"K80Q,R84N",-0.312660021040482,-0.279329122024169
NHERF3_PDZ2 binding CEP164,2,MNGGVQTWTQPRLCYLVKEGGSYGFSLKTVQGKKGVYMTDITPQGVAMRAGVLADDHLIEVNGENVEDASHEEVVEKVKQSGSTVMFLLVDKETDKRHVEQKIQFKRETAS*,2,2,FALSE,FALSE,56.3333333333333,66,78,25,75,129,62,-0.128881927098793,0.10027534101859,-0.152236688151737,0.076308721643658,-0.112266348458806,0.080550923172407,-0.13229118697143,0.0484898011161883,0.143414760779986,0.014340765622957,0.154258950884123,0.0113571222715984,0.13076099364032,0.00992959179844993,0.13406202844314,0.00629683049074308,missense,"K80Q,R84T",-0.074058216969146,-0.0339372391712452
NHERF3_PDZ2 binding CEP164,2,MNGGVQTWTQPRLCYLVKEGGSYGFSLKTVQGKKGVYMTDITPQGVAMRAGVLADDHLIEVNGENVEDASHEEVVEKVKQSGSRNMFLLVDKETDKRHVEQKIQFKRETAS*,2,2,FALSE,FALSE,38,53,45,16,0,0,3,,,,,-0.865726946834766,0.238762396036171,-0.865726946834766,0.238762396036171,,,,,0.0378811620575585,0.0294324762037135,0.0388188938168986,0.031005413526052,missense,"K80Q,V85N",-0.914512131101987,-0.898308609886054
NHERF3_PDZ2 binding CEP164,2,MNGGVQTWTQPRLCYLVKEGGSYGFSLKTVQGKKGVYMTDITPQGVAMRAGVLADDHLIEVNGENVEDASHEEVVEKVKQSGSRTMFLLVDKETDKRHVEQKIQFKRETAS*,2,2,FALSE,FALSE,72.6666666666667,129,50,39,4,1,5,-1.09962174812557,0.188651207825087,-1.32652879095766,0.419308273791088,-0.930200252472482,0.184071803003879,-1.04101641586898,0.125689425085033,0.00458549216014276,0.0269797412646622,-0.0205124082328293,0.0624061736635585,0.0299334740402656,0.0226907128242487,0.0160560024889668,0.0163218859640812,missense,"K80Q,V85T",-1.1153786942261,-1.10489139042733
NHERF3_PDZ2 binding CEP164,2,MNGGVQTWTQPRLCYLVKEGGSYGFSLKTVQGKKGVYMTDITPQGVAMRAGVLADDHLIEVNGENVEDASHEEVVEKVKQSGSRRMFLLVDKETDKRHVEQKIQFKRETAS*,2,2,FALSE,FALSE,96,119,125,44,0,2,2,,,-1.4422792510303,0.29600980031159,-1.21528599745415,0.282698536690275,-1.32356415917358,0.204441967587329,,,-0.0377396936560807,0.0440555079854305,-0.00520932710635993,0.0348485276245118,-0.0206353264952033,0.0265486016741286,missense,"K80Q,V85R",-1.43915395824377,-1.43788058121628
NHERF3_PDZ2 binding CEP164,2,MNGGVQTWTQPRLCYLVKEGGSYGFSLKTVQGKKGVYMTDITPQGVAMRAGVLADDHLIEVNGENVEDASHEEVVEKVKQSGSRSMFLLVDKETDKRHVEQKIQFKRETAS*,2,2,FALSE,FALSE,198.666666666667,271,213,112,7,6,8,-1.06471402891001,0.164646742513007,-1.24709213672733,0.177559449949032,-1.13927200526566,0.142090825030205,-1.14493950146812,0.0920040023170602,0.00957778053949168,0.0235467695345423,-0.00868975185085719,0.0264263945210057,0.00416099273202153,0.0175156762366966,0.00256066864495449,0.011947535228538,missense,"K80Q,V85S",-1.23446555750754,-1.22736720203077
NHERF3_PDZ2 binding CEP164,2,MNGGVQTWTQPRLCYLVKEGGSYGFSLKTVQGKKGVYMTDITPQGVAMRAGVLADDHLIEVNGENVEDASHEEVVEKVKQSGSRMMFLLVDKETDKRHVEQKIQFKRETAS*,2,2,FALSE,FALSE,48,46,81,17,0,1,2,,,-1.54119945739229,0.417964273856786,-1.00284404104889,0.287249586815191,-1.17554949043507,0.236732365933339,,,-0.0524621114162829,0.0622061444760933,0.020978602527337,0.0354095400650269,-0.00141430975074067,0.03074179612292,missense,"K80Q,V85M",-1.26954195607805,-1.26344179720166
NHERF3_PDZ2 binding CEP164,2,MNGGVQTWTQPRLCYLVKEGGSYGFSLKTVQGKKGVYMTDITPQGVAMRAGVLADDHLIEVNGENVEDASHEEVVEKVKQSGSRIMFLLVDKETDKRHVEQKIQFKRETAS*,2,2,FALSE,FALSE,40.3333333333333,48,44,29,31,13,20,-0.28669582412686,0.140602016892476,-0.640608187232074,0.14509896463642,-0.482575253684868,0.103494546368004,-0.470027021156912,0.0722737110940894,0.120845182992109,0.0201080400214867,0.0815740112134007,0.0215952599829081,0.08511264942016,0.0127578748737675,0.0902040366683351,0.00938538202303505,missense,"K80Q,V85I",-0.461074257524626,-0.43196689890424
NHERF3_PDZ2 binding CEP164,2,MNGGVQTWTQPRLCYLVKEGGSYGFSLKTVQGKKGVYMTDITPQGVAMRAGVLADDHLIEVNGENVEDASHEEVVEKVKQSGSRQMFLLVDKETDKRHVEQKIQFKRETAS*,2,2,FALSE,FALSE,14.3333333333333,6,22,15,0,0,1,,,,,-1.16993701863742,0.40080546043276,-1.16993701863742,0.40080546043276,,,,,0.00038088626913288,0.049407684678782,-0.000685480538611227,0.0520481417950537,missense,"K80Q,V85Q",-1.26311054906406,-1.25682736659121
NHERF3_PDZ2 binding CEP164,2,MNGGVQTWTQPRLCYLVKEGGSYGFSLKTVQGKKGVYMTDITPQGVAMRAGVLADDHLIEVNGENVEDASHEEVVEKVKQSGSRHMFLLVDKETDKRHVEQKIQFKRETAS*,2,2,FALSE,FALSE,69,84,61,62,1,1,5,-1.3946864457508,0.305895969426325,-1.46076839258619,0.418354134813903,-1.11393760812099,0.17993195001948,-1.21929185865139,0.14541998697205,-0.0376128552029205,0.0437473695725141,-0.0404914556673457,0.0622641679688675,0.00728398887159301,0.0221803890610723,-0.00709464399797546,0.0188840743177098,missense,"K80Q,V85H",-1.31966692487927,-1.3149932115757
NHERF3_PDZ2 binding CEP164,2,MNGGVQTWTQPRLCYLVKEGGSYGFSLKTVQGKKGVYMTDITPQGVAMRAGVLADDHLIEVNGENVEDASHEEVVEKVKQSGSRPMFLLVDKETDKRHVEQKIQFKRETAS*,2,2,FALSE,FALSE,18,5,37,12,0,7,0,,,-0.767042170894308,0.180094704822763,,,-0.767042170894308,0.180094704822763,,,0.0627566836418202,0.0268037196677313,,,0.0516339867191166,0.0233868937889034,missense,"K80Q,V85P",-0.801427917400797,-0.78200626997256
NHERF3_PDZ2 binding CEP164,2,MNGGVQTWTQPRLCYLVKEGGSYGFSLKTVQGKKGVYMTDITPQGVAMRAGVLADDHLIEVNGENVEDASHEEVVEKVKQSGSRLMFLLVDKETDKRHVEQKIQFKRETAS*,2,2,FALSE,FALSE,345,404,450,181,109,312,115,-0.513307584977712,0.0785695347398272,-0.396680226180253,0.0536343715134248,-0.484633051274679,0.0441096228976324,-0.459300706302396,0.0312563635188022,0.0884365557388226,0.0112365340408042,0.117878114066334,0.00798247044528922,0.0848589826803398,0.00543743674817479,0.0915969437307376,0.00405891586074657,missense,"K80Q,V85L",-0.448782828885561,-0.419325683434676
NHERF3_PDZ2 binding CEP164,2,MNGGVQTWTQPRLCYLVKEGGSYGFSLKTVQGKKGVYMTDITPQGVAMRAGVLADDHLIEVNGENVEDASHEEVVEKVKQSGSREMFLLVDKETDKRHVEQKIQFKRETAS*,2,2,FALSE,FALSE,36.3333333333333,36,46,27,0,0,12,,,,,-0.611830793586755,0.126862693093584,-0.611830793586755,0.126862693093584,,,,,0.0691791914488968,0.0156384893836057,0.0717895598632213,0.0164742452148927,missense,"K80Q,V85E",-0.623569109970424,-0.599085994884171
NHERF3_PDZ2 binding CEP164,2,MNGGVQTWTQPRLCYLVKEGGSYGFSLKTVQGKKGVYMTDITPQGVAMRAGVLADDHLIEVNGENVEDASHEEVVEKVKQSGSRDMFLLVDKETDKRHVEQKIQFKRETAS*,2,2,FALSE,FALSE,82.6666666666667,105,82,61,1,1,3,-1.4565956947676,0.305596258788084,-1.54467964993901,0.417949765916198,-1.25943175968605,0.2303350458839,-1.36555522964536,0.16835585575867,-0.046466737134657,0.0437045067911558,-0.0529800728161131,0.0622039852411904,-0.0106512187859364,0.0283936284331478,-0.0260882392067256,0.0218625001842381,missense,"K80Q,V85D",-1.48727209137545,-1.48736804982327
NHERF3_PDZ2 binding CEP164,2,MNGGVQTWTQPRLCYLVKEGGSYGFSLKTVQGKKGVYMTDITPQGVAMRAGVLADDHLIEVNGENVEDASHEEVVEKVKQSGSRAMFLLVDKETDKRHVEQKIQFKRETAS*,2,2,FALSE,FALSE,250,296,332,122,5,16,19,-1.28980151357428,0.154023877064098,-1.11010920456052,0.118341640535969,-0.914641254660785,0.0943092802038655,-1.04637863281213,0.0665205937792093,-0.0226128540616199,0.0220275523262082,0.0116975888912068,0.0176129340452691,0.0318514470563221,0.0116255980484008,0.0153596710879642,0.00863828874380391,missense,"K80Q,V85A",-1.12152333083223,-1.11121088977938
NHERF3_PDZ2 binding CEP164,2,MNGGVQTWTQPRLCYLVKEGGSYGFSLKTVQGKKGVYMTDITPQGVAMRAGVLADDHLIEVNGENVEDASHEEVVEKVKQSGSRGMFLLVDKETDKRHVEQKIQFKRETAS*,2,2,FALSE,FALSE,233.666666666667,241,351,109,2,12,2,-1.23652071220314,0.234476837976213,-1.22066246140696,0.132206831391958,-1.39283757849564,0.280728366212763,-1.24873785584561,0.106545704709028,-0.0149929599091263,0.0335334424522729,-0.00475619029004681,0.0196765077034134,-0.0270962857342314,0.0346056627653074,-0.0109184677443048,0.0138359041824474,missense,"K80Q,V85G",-1.35340948960237,-1.34969601494265
NHERF3_PDZ2 binding CEP164,2,MNGGVQTWTQPRLCYLVKEGGSYGFSLKTVQGKKGVYMTDITPQGVAMRAGVLADDHLIEVNGENVEDASHEEVVEKVKQSGSRVKFLLVDKETDKRHVEQKIQFKRETAS*,2,2,FALSE,FALSE,30,18,53,19,72,39,103,0.219220750937425,0.145009247075344,-0.381791026034204,0.110276024920954,0.123993291907295,0.0776227428578603,-0.00132227518062577,0.0581478997265987,0.1931982755278,0.020738335111555,0.120094092305029,0.0164125184078117,0.159884952682512,0.00956863212113533,0.151069502553576,0.00755102020513093,missense,"K80Q,M86K",0.0760208227613555,0.120412717567622
NHERF3_PDZ2 binding CEP164,2,MNGGVQTWTQPRLCYLVKEGGSYGFSLKTVQGKKGVYMTDITPQGVAMRAGVLADDHLIEVNGENVEDASHEEVVEKVKQSGSRVNFLLVDKETDKRHVEQKIQFKRETAS*,2,2,FALSE,FALSE,64.6666666666667,76,70,48,182,236,334,0.0768875060826384,0.130835889242495,0.0499160372276666,0.0906079167569582,0.197436830074727,0.0475248431254989,0.157288875419738,0.0400649993132985,0.172842645877645,0.0187113482102238,0.184345593278578,0.0134852893249734,0.168938410116831,0.00585843431628386,0.171666566395497,0.00520279529881087,missense,"K80Q,M86N",0.257775476191437,0.307339705802605
NHERF3_PDZ2 binding CEP164,2,MNGGVQTWTQPRLCYLVKEGGSYGFSLKTVQGKKGVYMTDITPQGVAMRAGVLADDHLIEVNGENVEDASHEEVVEKVKQSGSRVTFLLVDKETDKRHVEQKIQFKRETAS*,2,2,FALSE,FALSE,74.6666666666667,59,109,56,163,337,233,0.0632182259556717,0.100706044558963,0.0134787406665097,0.0699721133106555,0.0459214254707806,0.0469459832357081,0.0394175477985559,0.0363556344681096,0.170887749085032,0.0144023622075482,0.178922584959503,0.0104140369456353,0.150260956654578,0.00578707768636894,0.156359929687069,0.00472110139368413,missense,"K80Q,M86T",0.12270513454118,0.16842556144335
NHERF3_PDZ2 binding CEP164,2,MNGGVQTWTQPRLCYLVKEGGSYGFSLKTVQGKKGVYMTDITPQGVAMRAGVLADDHLIEVNGENVEDASHEEVVEKVKQSGSRVRFLLVDKETDKRHVEQKIQFKRETAS*,2,2,FALSE,FALSE,352.333333333333,383,440,234,539,1110,864,-0.0719393181876611,0.0748505141306113,-0.0459286376767886,0.0501334455447,0.00590856436047248,0.0236202957797003,-0.00866442278088632,0.0205466681982267,0.151558344237886,0.0107046624723612,0.170080910703307,0.00746142326438777,0.145328531775188,0.00291169717259573,0.150116059606551,0.00266816699214264,missense,"K80Q,M86R",0.0676073569522575,0.111759823159515
NHERF3_PDZ2 binding CEP164,2,MNGGVQTWTQPRLCYLVKEGGSYGFSLKTVQGKKGVYMTDITPQGVAMRAGVLADDHLIEVNGENVEDASHEEVVEKVKQSGSRVSFLLVDKETDKRHVEQKIQFKRETAS*,2,2,FALSE,FALSE,301,412,324,167,830,1262,745,0.0398438079290998,0.0745554759004607,0.0873317270142145,0.0500235261229209,0.0652421645500939,0.0269825230308835,0.0674224745192425,0.0226278655580516,0.16754488286202,0.0106624679102144,0.189914217082373,0.00744506381967059,0.152642643229309,0.00332616224416812,0.159996617658697,0.00293842891714411,missense,"K80Q,M86S",0.154796357202303,0.201430029211376
NHERF3_PDZ2 binding CEP164,2,MNGGVQTWTQPRLCYLVKEGGSYGFSLKTVQGKKGVYMTDITPQGVAMRAGVLADDHLIEVNGENVEDASHEEVVEKVKQSGSRVMKLLVDKETDKRHVEQKIQFKRETAS*,2,2,FALSE,FALSE,36.6666666666667,41,51,18,0,1,2,,,-1.40998456060372,0.418663471661072,-1.01965924874912,0.2867614408037,-1.14430344334402,0.23658529123125,,,-0.0329332345777744,0.0623102069578682,0.0189057752785173,0.0353493658244193,0.00264326643041618,0.0307226971691768,missense,"K80Q,F87K",-1.23373668993757,-1.22661759250438
NHERF3_PDZ2 binding CEP164,2,MNGGVQTWTQPRLCYLVKEGGSYGFSLKTVQGKKGVYMTDITPQGVAMRAGVLADDHLIEVNGENVEDASHEEVVEKVKQSGSRVMNLLVDKETDKRHVEQKIQFKRETAS*,2,2,FALSE,FALSE,72.3333333333333,50,131,36,1,3,6,-1.25075159325002,0.306912796376531,-1.36595333844863,0.250495699569575,-0.900377072250606,0.16795914494478,-1.08004214445756,0.126999063044596,-0.0170281734285064,0.0438927899403123,-0.0263800128357248,0.0372815875727319,0.0336098068999276,0.020704489563065,0.0109881657059043,0.016491954061821,missense,"K80Q,F87N",-1.16009880216067,-1.15088413356757
NHERF3_PDZ2 binding CEP164,2,MNGGVQTWTQPRLCYLVKEGGSYGFSLKTVQGKKGVYMTDITPQGVAMRAGVLADDHLIEVNGENVEDASHEEVVEKVKQSGSRVMTLLVDKETDKRHVEQKIQFKRETAS*,2,2,FALSE,FALSE,90.6666666666667,103,112,57,0,3,15,,,-1.30574512048015,0.245139025664076,-0.646722947847919,0.112217999360668,-0.76089877674092,0.102035084602709,,,-0.0174191486187072,0.036484347110522,0.0648780011566348,0.0138332235337043,0.0524317609052596,0.0132501601792998,missense,"K80Q,F87T",-0.794388119309635,-0.774766134822626
NHERF3_PDZ2 binding CEP164,2,MNGGVQTWTQPRLCYLVKEGGSYGFSLKTVQGKKGVYMTDITPQGVAMRAGVLADDHLIEVNGENVEDASHEEVVEKVKQSGSRVMRLLVDKETDKRHVEQKIQFKRETAS*,2,2,FALSE,FALSE,187,227,237,97,4,7,4,-0.987139231334279,0.172119742461946,-1.24818657468486,0.163764952544758,-1.22351958490049,0.199855274698935,-1.15004547264519,0.102020468146862,0.0206720533585253,0.0246155122551304,-0.00885263841787925,0.0243733422575021,-0.00622428955693261,0.0246363569574495,0.00189761302805067,0.0132482621029471,missense,"K80Q,F87R",-1.24031655863955,-1.23338470969357
NHERF3_PDZ2 binding CEP164,2,MNGGVQTWTQPRLCYLVKEGGSYGFSLKTVQGKKGVYMTDITPQGVAMRAGVLADDHLIEVNGENVEDASHEEVVEKVKQSGSRVMSLLVDKETDKRHVEQKIQFKRETAS*,2,2,FALSE,FALSE,138,174,155,85,2,12,6,-1.25981758880784,0.216991924215398,-0.998094946973504,0.131904996070398,-1.11630056094455,0.16421939498009,-1.08395135667023,0.0929303257780565,-0.0183247366325077,0.0310328570876718,0.0283688106359333,0.0196315851758306,0.00699270534493832,0.0202434868940061,0.0104805198486541,0.0120678265409217,missense,"K80Q,F87S",-1.16457842107907,-1.15549123251692
NHERF3_PDZ2 binding CEP164,2,MNGGVQTWTQPRLCYLVKEGGSYGFSLKTVQGKKGVYMTDITPQGVAMRAGVLADDHLIEVNGENVEDASHEEVVEKVKQSGSRVMMLLVDKETDKRHVEQKIQFKRETAS*,2,2,FALSE,FALSE,71.6666666666667,60,90,65,16,72,47,-0.532104363602675,0.147567060016276,-0.35808314736678,0.0978226586423097,-0.468653226172313,0.0679983428659219,-0.44508907928973,0.0522211577229644,0.0857483554894988,0.021104137865459,0.123622565473319,0.0145590683633983,0.0868288314918487,0.00838222283541668,0.0934424494708414,0.0067813802210479,missense,"K80Q,F87M",-0.432497534109074,-0.402576945244824
NHERF3_PDZ2 binding CEP164,2,MNGGVQTWTQPRLCYLVKEGGSYGFSLKTVQGKKGVYMTDITPQGVAMRAGVLADDHLIEVNGENVEDASHEEVVEKVKQSGSRVMILLVDKETDKRHVEQKIQFKRETAS*,2,2,FALSE,FALSE,55.3333333333333,97,53,16,44,24,1,-0.384717945899081,0.135000856651491,-0.519496643918864,0.121830571657022,-1.18892335091446,0.400359539152958,-0.494444185241125,0.0882227380405859,0.106826658996865,0.0193069963609351,0.0995991933457032,0.0181321960180227,-0.00195957764904164,0.049352715522523,0.0870332514771453,0.011456504544939,missense,"K80Q,F87I",-0.489054214665555,-0.460743103642842
NHERF3_PDZ2 binding CEP164,2,MNGGVQTWTQPRLCYLVKEGGSYGFSLKTVQGKKGVYMTDITPQGVAMRAGVLADDHLIEVNGENVEDASHEEVVEKVKQSGSRVMQLLVDKETDKRHVEQKIQFKRETAS*,2,2,FALSE,FALSE,15.6666666666667,14,23,10,0,2,1,,,-0.987520567424689,0.305821857387996,-1.05065484213891,0.404355127688884,-1.01049359803998,0.243915558158831,,,0.0299426087404669,0.0455158486850562,0.0150849178905432,0.0498452556647557,0.0200196609397104,0.0316745973055432,missense,"K80Q,F87Q",-1.08040218623646,-1.06891952850196
NHERF3_PDZ2 binding CEP164,2,MNGGVQTWTQPRLCYLVKEGGSYGFSLKTVQGKKGVYMTDITPQGVAMRAGVLADDHLIEVNGENVEDASHEEVVEKVKQSGSRVMHLLVDKETDKRHVEQKIQFKRETAS*,2,2,FALSE,FALSE,27.6666666666667,21,47,15,1,1,0,-1.01007106113541,0.310356899393633,-1.38681804636272,0.418823973462573,,,-1.14361590763298,0.24935622036362,0.0173924833950319,0.0443853444771294,-0.0294853333526647,0.0623340946412837,,,0.002732549036843,0.0323811155191127,missense,"K80Q,F87H",-1.23294883350751,-1.22580731542562
NHERF3_PDZ2 binding CEP164,2,MNGGVQTWTQPRLCYLVKEGGSYGFSLKTVQGKKGVYMTDITPQGVAMRAGVLADDHLIEVNGENVEDASHEEVVEKVKQSGSRVMPLLVDKETDKRHVEQKIQFKRETAS*,2,2,FALSE,FALSE,59.6666666666667,63,82,34,1,0,0,-1.31487154204333,0.306394835663506,,,,,-1.31487154204333,0.306394835663506,-0.0261982161135803,0.0438187143688713,,,,,-0.0195065131090857,0.0397880853086872,missense,"K80Q,F87P",-1.42919297121399,-1.4276361265617
NHERF3_PDZ2 binding CEP164,2,MNGGVQTWTQPRLCYLVKEGGSYGFSLKTVQGKKGVYMTDITPQGVAMRAGVLADDHLIEVNGENVEDASHEEVVEKVKQSGSRVMLLLVDKETDKRHVEQKIQFKRETAS*,2,2,FALSE,FALSE,198.666666666667,235,244,117,205,315,134,-0.218487870569568,0.0783468631146518,-0.215495367800134,0.0554918508940731,-0.333012129849861,0.0435440426692619,-0.27703474605328,0.0313873039065262,0.130599867101389,0.011204688907643,0.144844082648463,0.00825892141955015,0.103549443305241,0.00536771711522939,0.11526579428286,0.00407591963075409,missense,"K80Q,F87L",-0.239921810528487,-0.204520943174212
NHERF3_PDZ2 binding CEP164,2,MNGGVQTWTQPRLCYLVKEGGSYGFSLKTVQGKKGVYMTDITPQGVAMRAGVLADDHLIEVNGENVEDASHEEVVEKVKQSGSRVMELLVDKETDKRHVEQKIQFKRETAS*,2,2,FALSE,FALSE,120.666666666667,126,180,56,2,15,2,-1.31487154204333,0.234051362828445,-0.999591841686334,0.133992977701286,-1.3535545062297,0.281069036037339,-1.11777512749362,0.107451985999793,-0.0261982161135803,0.0334725936003962,0.0281460259277748,0.0199423420876497,-0.0222538226459448,0.0346476574708038,0.00608820339179145,0.013953592841372,missense,"K80Q,F87E",-1.20333753555768,-1.19535334553252
NHERF3_PDZ2 binding CEP164,2,MNGGVQTWTQPRLCYLVKEGGSYGFSLKTVQGKKGVYMTDITPQGVAMRAGVLADDHLIEVNGENVEDASHEEVVEKVKQSGSRVMDLLVDKETDKRHVEQKIQFKRETAS*,2,2,FALSE,FALSE,16.6666666666667,22,17,11,0,0,1,,,,,-1.07869376697407,0.403390134377548,-1.07869376697407,0.403390134377548,,,,,0.0116285319533561,0.049726299986876,0.0111632644742143,0.052383784617452,missense,"K80Q,F87D",-1.15855367824424,-1.14929503884731
NHERF3_PDZ2 binding CEP164,2,MNGGVQTWTQPRLCYLVKEGGSYGFSLKTVQGKKGVYMTDITPQGVAMRAGVLADDHLIEVNGENVEDASHEEVVEKVKQSGSRVMALLVDKETDKRHVEQKIQFKRETAS*,2,2,FALSE,FALSE,107.333333333333,93,127,102,8,2,5,-0.828041732916637,0.147346539788921,-1.47173555121188,0.295780350536735,-1.25362715323661,0.178517845201882,-1.06110489476841,0.106077991473419,0.0434252039619543,0.0210726004120482,-0.0421237115720576,0.0440213586890973,-0.00993567922011176,0.0220060709645693,0.0134473354386835,0.0137751674729722,missense,"K80Q,F87A",-1.138398352721,-1.12856613740873
NHERF3_PDZ2 binding CEP164,2,MNGGVQTWTQPRLCYLVKEGGSYGFSLKTVQGKKGVYMTDITPQGVAMRAGVLADDHLIEVNGENVEDASHEEVVEKVKQSGSRVMGLLVDKETDKRHVEQKIQFKRETAS*,2,2,FALSE,FALSE,264.666666666667,303,359,132,2,3,1,-1.55371714641291,0.215848651915802,-1.64226093988981,0.243994697162145,-1.61458672379244,0.395208575480265,-1.5957429577913,0.149632048823389,-0.060356452800132,0.0308693532798047,-0.0675032179759383,0.0363140352715163,-0.0544315217282323,0.0487177511468943,-0.0559801561009836,0.0194310478850143,missense,"K80Q,F87G",-1.75104730891004,-1.75864972572125
NHERF3_PDZ2 binding CEP164,2,MNGGVQTWTQPRLCYLVKEGGSYGFSLKTVQGKKGVYMTDITPQGVAMRAGVLADDHLIEVNGENVEDASHEEVVEKVKQSGSRVMVLLVDKETDKRHVEQKIQFKRETAS*,2,2,FALSE,FALSE,199,254,219,124,22,64,81,-0.844775714160471,0.109604002086268,-0.642086623139032,0.0791289347400677,-0.48960213787831,0.0516473178772777,-0.576871674057892,0.0402310294170859,0.0410320123704912,0.0156748936407592,0.081353973752356,0.0117768581062185,0.0842464384705161,0.00636661584757389,0.0763293114132722,0.00522435577948607,missense,"K80Q,F87V",-0.583508984120894,-0.557885846596096
NHERF3_PDZ2 binding CEP164,2,MNGGVQTWTQPRLCYLVKEGGSYGFSLKTVQGKKGVYMTDITPQGVAMRAGVLADDHLIEVNGENVEDASHEEVVEKVKQSGSRVM*LLVDKETDKRHVEQKIQFKRETAS*,2,2,FALSE,TRUE,56.3333333333333,50,64,55,0,0,1,,,,,-1.55216794094207,0.395585452603957,-1.55216794094207,0.395585452603957,,,,,-0.0467370967626284,0.0487642091618871,-0.0503215539121774,0.0513702775080964,stop,"K80Q,F87*",-1.70111411029403,-1.70729553888707
NHERF3_PDZ2 binding CEP164,2,MNGGVQTWTQPRLCYLVKEGGSYGFSLKTVQGKKGVYMTDITPQGVAMRAGVLADDHLIEVNGENVEDASHEEVVEKVKQSGSRVMYLLVDKETDKRHVEQKIQFKRETAS*,2,2,FALSE,FALSE,58,56,86,32,0,2,0,,,-1.36158968108611,0.301598173451449,,,-1.36158968108611,0.301598173451449,,,-0.0257305642648405,0.0448872325338388,,,-0.0255732775755037,0.0391651962026193,missense,"K80Q,F87Y",-1.48272791587884,-1.4826945571585
NHERF3_PDZ2 binding CEP164,2,MNGGVQTWTQPRLCYLVKEGGSYGFSLKTVQGKKGVYMTDITPQGVAMRAGVLADDHLIEVNGENVEDASHEEVVEKVKQSGSRVMWLLVDKETDKRHVEQKIQFKRETAS*,2,2,FALSE,FALSE,77,95,74,62,2,2,0,-1.23652071220314,0.234476837976213,-1.31896481912656,0.301849870110415,,,-1.26754707781949,0.185172562828365,-0.0149929599091263,0.0335334424522729,-0.0193866528657582,0.0449246928616973,,,-0.013361011943413,0.0240462986612956,missense,"K80Q,F87W",-1.37496323035901,-1.37186312741434
NHERF3_PDZ2 binding CEP164,2,MNGGVQTWTQPRLCYLVKEGGSYGFSLKTVQGKKGVYMTDITPQGVAMRAGVLADDHLIEVNGENVEDASHEEVVEKVKQSGSRVMCLLVDKETDKRHVEQKIQFKRETAS*,2,2,FALSE,FALSE,66.3333333333333,86,82,31,6,8,7,-0.904106605597372,0.171482592302245,-0.954883207854946,0.168080346714065,-0.811037944030207,0.157815841351857,-0.886403251703995,0.0955399054794413,0.0325468713611979,0.024524390938423,0.0348000676949835,0.0250156077571107,0.044622729408081,0.0194541145183259,0.0361338923539209,0.0124067035965799,missense,"K80Q,F87C",-0.938205387291712,-0.922676123660489
NHERF3_PDZ2 binding CEP164,2,MNGGVQTWTQPRLCYLVKEGGSYGFSLKTVQGKKGVYMTDITPQGVAMRAGVLADDHLIEVNGENVEDASHEEVVEKVKQSGSRVMFKLVDKETDKRHVEQKIQFKRETAS*,2,2,FALSE,FALSE,67.3333333333333,60,81,61,195,302,271,0.161613004426096,0.131757040011989,0.0784611438418519,0.0888738074153315,0.0654370151979165,0.0445618223074855,0.0758893063396834,0.0381302971668717,0.184959568160726,0.018843085556161,0.188593997118797,0.0132271996675795,0.152666662660972,0.0054931798157214,0.161096110820964,0.00495155707580939,missense,"K80Q,L88K",0.164498613805008,0.211408390544085
NHERF3_PDZ2 binding CEP164,2,MNGGVQTWTQPRLCYLVKEGGSYGFSLKTVQGKKGVYMTDITPQGVAMRAGVLADDHLIEVNGENVEDASHEEVVEKVKQSGSRVMFNLVDKETDKRHVEQKIQFKRETAS*,2,2,FALSE,FALSE,148.333333333333,160,193,92,23,25,23,-0.703541968068412,0.139678395039246,-0.874483895368838,0.116022913128472,-0.781094895752095,0.0876135743523247,-0.792675698499987,0.0625224240925887,0.0612303984361436,0.019975949276276,0.0467659977065115,0.0172678349515584,0.0483138385213379,0.0108002117798165,0.0483052459427628,0.00811909097003799,missense,"K80Q,L88N",-0.830801721881287,-0.81221598785829
NHERF3_PDZ2 binding CEP164,2,MNGGVQTWTQPRLCYLVKEGGSYGFSLKTVQGKKGVYMTDITPQGVAMRAGVLADDHLIEVNGENVEDASHEEVVEKVKQSGSRVMFTLVDKETDKRHVEQKIQFKRETAS*,2,2,FALSE,FALSE,113,165,122,52,245,237,270,-0.0490054292115807,0.0933584843945052,-0.0970252745453349,0.0686155457728282,0.110122317743749,0.0472718442013147,0.0297548279926782,0.0359294940070148,0.154838208691978,0.0133515591172897,0.162476134472178,0.0102121373060537,0.158175064007542,0.00582724688920473,0.155105139869488,0.00466576327748251,missense,"K80Q,L88T",0.111632493791386,0.157037817866467
NHERF3_PDZ2 binding CEP164,2,MNGGVQTWTQPRLCYLVKEGGSYGFSLKTVQGKKGVYMTDITPQGVAMRAGVLADDHLIEVNGENVEDASHEEVVEKVKQSGSRVMFRLVDKETDKRHVEQKIQFKRETAS*,2,2,FALSE,FALSE,286.666666666667,330,362,168,484,786,425,-0.0676028539123364,0.0750902827870985,-0.0996642069158254,0.051245355193106,-0.103444738827519,0.0301529443797359,-0.0987426145012079,0.0245587353401859,0.152178518820919,0.0107389527183129,0.162083378874225,0.00762691016496628,0.131848442165974,0.00371698321285914,0.138418607954473,0.00318916947367195,missense,"K80Q,L88R",-0.0356144559894233,0.00560054608347744
NHERF3_PDZ2 binding CEP164,2,MNGGVQTWTQPRLCYLVKEGGSYGFSLKTVQGKKGVYMTDITPQGVAMRAGVLADDHLIEVNGENVEDASHEEVVEKVKQSGSRVMFSLVDKETDKRHVEQKIQFKRETAS*,2,2,FALSE,FALSE,211,259,238,136,254,401,314,-0.17067275390806,0.0764165640470173,-0.150769645254136,0.0555955782156306,-0.12738213488859,0.0336801967333896,-0.138266130790797,0.0269548710638841,0.137438092474762,0.0109286293477356,0.154477292709367,0.00827435928626394,0.128897655728735,0.00415179109168305,0.133286129026021,0.00350032893685038,missense,"K80Q,L88S",-0.0809049855540955,-0.0409788516228287
NHERF3_PDZ2 binding CEP164,2,MNGGVQTWTQPRLCYLVKEGGSYGFSLKTVQGKKGVYMTDITPQGVAMRAGVLADDHLIEVNGENVEDASHEEVVEKVKQSGSRVMFMLVDKETDKRHVEQKIQFKRETAS*,2,2,FALSE,FALSE,208,277,210,137,522,720,624,0.0104061029606356,0.126915831079197,0.0546830760628531,0.0834623966048853,0.0727694511068077,0.0297088414316177,0.0679376184392774,0.027331854113512,0.163334882445744,0.0181507254810745,0.185055077617439,0.0124218126434975,0.153570539272141,0.00366223820414131,0.160063513662972,0.00354928352743949,missense,"K80Q,L88M",0.155386667557522,0.202037138491621
NHERF3_PDZ2 binding CEP164,2,MNGGVQTWTQPRLCYLVKEGGSYGFSLKTVQGKKGVYMTDITPQGVAMRAGVLADDHLIEVNGENVEDASHEEVVEKVKQSGSRVMFILVDKETDKRHVEQKIQFKRETAS*,2,2,FALSE,FALSE,209,200,285,142,33,80,70,-0.665291185681089,0.135645459193167,-0.655136468738216,0.0934048871870287,-0.581353589837521,0.0531550297600054,-0.606251383955416,0.0437313843943705,0.066700791251957,0.0193991834717066,0.0794117489462909,0.0139015659245565,0.0729361464342588,0.00655247297938001,0.0725140956599919,0.00567890790059244,missense,"K80Q,L88I",-0.617175589338047,-0.592510528817834
NHERF3_PDZ2 binding CEP164,2,MNGGVQTWTQPRLCYLVKEGGSYGFSLKTVQGKKGVYMTDITPQGVAMRAGVLADDHLIEVNGENVEDASHEEVVEKVKQSGSRVMFQLVDKETDKRHVEQKIQFKRETAS*,2,2,FALSE,FALSE,74.3333333333333,98,71,54,70,46,56,-0.258745946595314,0.132541902381781,-0.417899726205379,0.105463338154637,-0.362567587188844,0.0660510205909254,-0.360080833764511,0.0515679510382188,0.124842403433333,0.0189553317692092,0.114719989396746,0.0156962402303943,0.0999061129095795,0.00814217449668618,0.104481523669252,0.00669655554297988,missense,"K80Q,L88Q",-0.335085440787433,-0.302392719539241
NHERF3_PDZ2 binding CEP164,2,MNGGVQTWTQPRLCYLVKEGGSYGFSLKTVQGKKGVYMTDITPQGVAMRAGVLADDHLIEVNGENVEDASHEEVVEKVKQSGSRVMFHLVDKETDKRHVEQKIQFKRETAS*,2,2,FALSE,FALSE,22.3333333333333,21,30,16,1,6,3,-1.01007106113541,0.310356899393633,-0.751280775422823,0.192162935099955,-0.865726946834766,0.238762396036171,-0.836625156729036,0.134834800356987,0.0173924833950319,0.0443853444771294,0.0651024717992548,0.0285998494404185,0.0378811620575585,0.0294324762037135,0.0425980192217209,0.0175094940081675,missense,"K80Q,L88H",-0.881163997916893,-0.864011462704914
NHERF3_PDZ2 binding CEP164,2,MNGGVQTWTQPRLCYLVKEGGSYGFSLKTVQGKKGVYMTDITPQGVAMRAGVLADDHLIEVNGENVEDASHEEVVEKVKQSGSRVMFPLVDKETDKRHVEQKIQFKRETAS*,2,2,FALSE,FALSE,140,179,149,92,3,6,5,-1.16252053120541,0.187699717823205,-1.14959227755657,0.178548776831464,-1.04414120754943,0.182722885213235,-1.11847372574158,0.105583556458799,-0.00440990687769158,0.0268436649873743,0.00582127386435269,0.0265736372755475,0.0158878600549597,0.0225244303968941,0.00599748421688626,0.0137109607036293,missense,"K80Q,L88P",-1.20413806869778,-1.19617666007241
NHERF3_PDZ2 binding CEP164,2,MNGGVQTWTQPRLCYLVKEGGSYGFSLKTVQGKKGVYMTDITPQGVAMRAGVLADDHLIEVNGENVEDASHEEVVEKVKQSGSRVMFLNVDKETDKRHVEQKIQFKRETAS*,2,2,FALSE,FALSE,160.333333333333,212,149,120,4,6,0,-1.26691779801704,0.187853121629421,-1.20587187315222,0.186499850201117,,,-1.23617415982512,0.132351168101856,-0.0193401651028454,0.0268656038609625,-0.00255488858219843,0.0277570054476848,,,-0.00928696045087071,0.0171869723448093,missense,"K80Q,L89N",-1.33901258114189,-1.33488940236012
NHERF3_PDZ2 binding CEP164,2,MNGGVQTWTQPRLCYLVKEGGSYGFSLKTVQGKKGVYMTDITPQGVAMRAGVLADDHLIEVNGENVEDASHEEVVEKVKQSGSRVMFLTVDKETDKRHVEQKIQFKRETAS*,2,2,FALSE,FALSE,53.6666666666667,50,76,35,0,6,2,,,-0.923200366909267,0.188960675995933,-1.12171358142323,0.286899421870335,-0.983260486236933,0.157807651793525,,,0.0395154644514902,0.0281232532217117,0.00632543696820148,0.0353663748866825,0.0235561219028798,0.0204927223996036,missense,"K80Q,L89T",-1.04919539668321,-1.03682466284882
NHERF3_PDZ2 binding CEP164,2,MNGGVQTWTQPRLCYLVKEGGSYGFSLKTVQGKKGVYMTDITPQGVAMRAGVLADDHLIEVNGENVEDASHEEVVEKVKQSGSRVMFLRVDKETDKRHVEQKIQFKRETAS*,2,2,FALSE,FALSE,330,413,380,197,4,12,12,-1.30590905578315,0.170080546250081,-1.2692088980056,0.127908175148786,-1.18274881010706,0.115716405183953,-1.23875675628745,0.0766124665299066,-0.0249164561758871,0.0243238788920671,-0.0119814170324867,0.0190367333302395,-0.0011984359098075,0.0142644754722599,-0.00962233349375635,0.00994880787530174,missense,"K80Q,L89R",-1.34197201320694,-1.33793305330586
NHERF3_PDZ2 binding CEP164,2,MNGGVQTWTQPRLCYLVKEGGSYGFSLKTVQGKKGVYMTDITPQGVAMRAGVLADDHLIEVNGENVEDASHEEVVEKVKQSGSRVMFLSVDKETDKRHVEQKIQFKRETAS*,2,2,FALSE,FALSE,303.333333333333,365,376,169,4,21,11,-1.33606056468764,0.169923840752045,-1.08971478333874,0.108983002004692,-1.11077619466392,0.121344548697647,-1.14306173457599,0.0731778622365582,-0.0292285404628665,0.02430146783072,0.0147329160528355,0.016220076193558,0.00767369942857393,0.0149582622778371,0.00280451332050857,0.00950279406332154,missense,"K80Q,L89S",-1.23231379913866,-1.22515420938539
NHERF3_PDZ2 binding CEP164,2,MNGGVQTWTQPRLCYLVKEGGSYGFSLKTVQGKKGVYMTDITPQGVAMRAGVLADDHLIEVNGENVEDASHEEVVEKVKQSGSRVMFLMVDKETDKRHVEQKIQFKRETAS*,2,2,FALSE,FALSE,153.666666666667,165,189,107,5,19,8,-1.13547042586228,0.177604993873332,-0.946382846483867,0.124836054617195,-1.13620479114221,0.142038268918219,-1.05229346256079,0.0829206084987371,-0.000541366348568162,0.0253999793441936,0.0360651870858565,0.0185795057976739,0.00453909124417709,0.0175091975929023,0.0145915780157795,0.0107679760256122,missense,"K80Q,L89M",-1.12830121389402,-1.11818165637841
NHERF3_PDZ2 binding CEP164,2,MNGGVQTWTQPRLCYLVKEGGSYGFSLKTVQGKKGVYMTDITPQGVAMRAGVLADDHLIEVNGENVEDASHEEVVEKVKQSGSRVMFLIVDKETDKRHVEQKIQFKRETAS*,2,2,FALSE,FALSE,76,71,77,80,6,8,9,-0.850930137290176,0.172033058076766,-0.937038825292945,0.168269991024537,-1.01600471672307,0.135253997677047,-0.948407025598799,0.0898860181977771,0.0401518444373674,0.0246031151848397,0.0374558694205607,0.0250438327565046,0.0193562730481741,0.0166728937813294,0.0280821527094043,0.0116724962167414,missense,"K80Q,L89I",-1.00925634677943,-0.995749036059698
NHERF3_PDZ2 binding CEP164,2,MNGGVQTWTQPRLCYLVKEGGSYGFSLKTVQGKKGVYMTDITPQGVAMRAGVLADDHLIEVNGENVEDASHEEVVEKVKQSGSRVMFLQVDKETDKRHVEQKIQFKRETAS*,2,2,FALSE,FALSE,100.333333333333,83,147,71,6,1,4,-0.894255581875223,0.171576893599963,-1.7102395100948,0.417429812334105,-1.21945891912076,0.199865521683502,-1.09233423207064,0.124282030861806,0.0339557044891683,0.0245378773329321,-0.0776205534133174,0.0621265999006921,-0.00572372727862885,0.0246376201133501,0.00939192917172094,0.0161391233489887,missense,"K80Q,L89Q",-1.17418447088945,-1.16537064922511
NHERF3_PDZ2 binding CEP164,2,MNGGVQTWTQPRLCYLVKEGGSYGFSLKTVQGKKGVYMTDITPQGVAMRAGVLADDHLIEVNGENVEDASHEEVVEKVKQSGSRVMFLHVDKETDKRHVEQKIQFKRETAS*,2,2,FALSE,FALSE,56.6666666666667,48,86,36,1,3,2,-1.23942588381664,0.307017278558977,-1.24658674719347,0.251137090934387,-1.2235734763303,0.282578155181004,-1.2372460339451,0.160153094590622,-0.0154084397746694,0.0439077323426519,-0.00861453409583196,0.0373770466499803,-0.00623093280667253,0.0348336880770546,-0.00942615280649101,0.0207972989369184,missense,"K80Q,L89H",-1.3402408561305,-1.33615263133397
NHERF3_PDZ2 binding CEP164,2,MNGGVQTWTQPRLCYLVKEGGSYGFSLKTVQGKKGVYMTDITPQGVAMRAGVLADDHLIEVNGENVEDASHEEVVEKVKQSGSRVMFLPVDKETDKRHVEQKIQFKRETAS*,2,2,FALSE,FALSE,96,86,141,61,2,3,1,-1.20709105581843,0.217336306832312,-1.10929308600293,0.25229550692836,-1.42748770391148,0.396624032186499,-1.20395965581351,0.15207875226838,-0.0107841105520437,0.0310821085820435,0.0118190528346067,0.0375494551480072,-0.0313676408918623,0.0488922358920435,-0.00510362155413241,0.0197487740150372,missense,"K80Q,L89P",-1.30209754717429,-1.29692384830177
NHERF3_PDZ2 binding CEP164,2,MNGGVQTWTQPRLCYLVKEGGSYGFSLKTVQGKKGVYMTDITPQGVAMRAGVLADDHLIEVNGENVEDASHEEVVEKVKQSGSRVMFLEVDKETDKRHVEQKIQFKRETAS*,2,2,FALSE,FALSE,134,156,177,69,4,0,4,-1.18181813730531,0.18819971566803,,,-1.21105303169204,0.199953070640795,-1.1955511561487,0.137044093104544,-0.00716973240759572,0.0269151716193317,,,-0.00468752523917831,0.0246484123597213,-0.00401170333933207,0.0177963902547093,missense,"K80Q,L89E",-1.29246213417426,-1.2870142327926
NHERF3_PDZ2 binding CEP164,2,MNGGVQTWTQPRLCYLVKEGGSYGFSLKTVQGKKGVYMTDITPQGVAMRAGVLADDHLIEVNGENVEDASHEEVVEKVKQSGSRVMFLDVDKETDKRHVEQKIQFKRETAS*,2,2,FALSE,FALSE,125,166,133,76,0,1,1,,,-1.68185262516189,0.417498896087468,-1.64730775347679,0.395040619749314,-1.66362611136154,0.286947051377575,,,-0.0733956979033754,0.0621368817219181,-0.0584650753511397,0.0486970470781775,-0.0647953853114455,0.0372626181331133,missense,"K80Q,L89D",-1.82883552874326,-1.83865162597068
NHERF3_PDZ2 binding CEP164,2,MNGGVQTWTQPRLCYLVKEGGSYGFSLKTVQGKKGVYMTDITPQGVAMRAGVLADDHLIEVNGENVEDASHEEVVEKVKQSGSRVMFLAVDKETDKRHVEQKIQFKRETAS*,2,2,FALSE,FALSE,53.6666666666667,60,67,34,0,0,2,,,,,-1.20675826863008,0.282825943616108,-1.20675826863008,0.282825943616108,,,,,-0.00415810555785276,0.0348642332020023,-0.00546704623539426,0.0367274557605998,missense,"K80Q,L89A",-1.30530451528867,-1.30022207962446
NHERF3_PDZ2 binding CEP164,2,MNGGVQTWTQPRLCYLVKEGGSYGFSLKTVQGKKGVYMTDITPQGVAMRAGVLADDHLIEVNGENVEDASHEEVVEKVKQSGSRVMFLGVDKETDKRHVEQKIQFKRETAS*,2,2,FALSE,FALSE,458,584,508,282,5,5,7,-1.48869542352071,0.159681669557062,-1.60254049103885,0.192154420032054,-1.45780159552555,0.149820519760605,-1.50409365106132,0.0949789051879323,-0.051057443901972,0.0228366951848686,-0.0615915740043657,0.0285985821322365,-0.035104464229143,0.0184685233348636,-0.0440786812384657,0.0123338527359953,missense,"K80Q,L89G",-1.64602513412118,-1.65063885248811
NHERF3_PDZ2 binding CEP164,2,MNGGVQTWTQPRLCYLVKEGGSYGFSLKTVQGKKGVYMTDITPQGVAMRAGVLADDHLIEVNGENVEDASHEEVVEKVKQSGSRVMFLVVDKETDKRHVEQKIQFKRETAS*,2,2,FALSE,FALSE,418.333333333333,482,522,251,402,585,363,-0.215096263081874,0.0905193323461217,-0.259816262764833,0.060155130111999,-0.26469060171753,0.0278044998796886,-0.260316994066883,0.0243115410982955,0.131084914048844,0.0129455209659334,0.138247748540661,0.00895296308508748,0.111971505507412,0.00342748814156276,0.117436742565209,0.00315706911022147,missense,"K80Q,L89V",-0.220764713395553,-0.184818677494605
NHERF3_PDZ2 binding CEP164,2,MNGGVQTWTQPRLCYLVKEGGSYGFSLKTVQGKKGVYMTDITPQGVAMRAGVLADDHLIEVNGENVEDASHEEVVEKVKQSGSRVMFL*VDKETDKRHVEQKIQFKRETAS*,2,2,FALSE,TRUE,123.333333333333,168,124,78,1,0,2,-1.58699413805849,0.305146140883803,,,-1.45103515150489,0.280299758251672,-1.51325490598993,0.206427745338857,-0.0651155245018966,0.0436401336830474,,,-0.0342703579966372,0.0345528278389331,-0.0452683513967276,0.0268064725171891,stop,"K80Q,L89*",-1.65652313951507,-1.66143560785982
NHERF3_PDZ2 binding CEP164,2,MNGGVQTWTQPRLCYLVKEGGSYGFSLKTVQGKKGVYMTDITPQGVAMRAGVLADDHLIEVNGENVEDASHEEVVEKVKQSGSRVMFLYVDKETDKRHVEQKIQFKRETAS*,2,2,FALSE,FALSE,147.666666666667,193,164,86,2,0,7,-1.43317483315259,0.23359787136977,,,-1.11121364379938,0.152108440865247,-1.20707895904692,0.127467031485055,-0.0431172288338448,0.0334077380271834,,,0.0076197746419098,0.0187505576274754,-0.00550869072863547,0.0165527239119082,missense,"K80Q,L89Y",-1.30567199875595,-1.30060002085715
NHERF3_PDZ2 binding CEP164,2,MNGGVQTWTQPRLCYLVKEGGSYGFSLKTVQGKKGVYMTDITPQGVAMRAGVLADDHLIEVNGENVEDASHEEVVEKVKQSGSRVMFLWVDKETDKRHVEQKIQFKRETAS*,2,2,FALSE,FALSE,85.6666666666667,83,123,51,1,1,4,-1.39136375509083,0.305914014906888,-1.65968258383166,0.417557860980128,-1.12212621754741,0.201046776248964,-1.26692439538904,0.155867189683539,-0.0371376643184202,0.0437499503267123,-0.0700961029851217,0.0621456575404779,0.0062745709059267,0.024783234529463,-0.0132801511103345,0.0202407361942774,missense,"K80Q,L89W",-1.37424969017652,-1.37112928145892
NHERF3_PDZ2 binding CEP164,2,MNGGVQTWTQPRLCYLVKEGGSYGFSLKTVQGKKGVYMTDITPQGVAMRAGVLADDHLIEVNGENVEDASHEEVVEKVKQSGSRVMFLCVDKETDKRHVEQKIQFKRETAS*,2,2,FALSE,FALSE,100.333333333333,88,156,57,31,88,68,-0.454862962187656,0.137985540887499,-0.457177306135863,0.0936376941991283,-0.321355419191417,0.0615708855607106,-0.373643606248486,0.0482043150977995,0.0967949480298938,0.0197338476351601,0.108874258159286,0.0139362148826985,0.10498637753259,0.00758990382988384,0.102720277441175,0.00625975760069422,missense,"K80Q,L89C",-0.350627204421611,-0.318376767337579
NHERF3_PDZ2 binding CEP164,2,MNGGVQTWTQPRLCYLVKEGGSYGFSLKTVQGKKGVYMTDITPQGVAMRAGVLADDHLIEVNGENVEDASHEEVVEKVKQSGSRVMFLLKDKETDKRHVEQKIQFKRETAS*,2,2,FALSE,FALSE,16.3333333333333,35,12,2,73,37,36,0.0385556628480114,0.137608025159735,0.0245805117306027,0.132610127203379,0.477040595150829,0.217215612011906,0.103495844919962,0.087414123347143,0.167360660235514,0.0196798576460376,0.180574875401413,0.0197365307223197,0.203405442190108,0.0267763828716435,0.164681064561229,0.011351498759398,missense,"K80Q,V90K",0.196133318131093,0.24394334847656
NHERF3_PDZ2 binding CEP164,2,MNGGVQTWTQPRLCYLVKEGGSYGFSLKTVQGKKGVYMTDITPQGVAMRAGVLADDHLIEVNGENVEDASHEEVVEKVKQSGSRVMFLLNDKETDKRHVEQKIQFKRETAS*,2,2,FALSE,FALSE,163.666666666667,179,223,89,106,430,196,-0.310759118812779,0.129763143025457,-0.108555795267562,0.084263670531754,-0.141012945069311,0.0419796758892401,-0.148190082302495,0.0360921918654832,0.117403797844958,0.0185579306110895,0.16076003268359,0.0125410672419822,0.127217372304956,0.0051748760783188,0.131997415955868,0.00468689103656586,missense,"K80Q,V90N",-0.0922769752334987,-0.0526744629367249
NHERF3_PDZ2 binding CEP164,2,MNGGVQTWTQPRLCYLVKEGGSYGFSLKTVQGKKGVYMTDITPQGVAMRAGVLADDHLIEVNGENVEDASHEEVVEKVKQSGSRVMFLLTDKETDKRHVEQKIQFKRETAS*,2,2,FALSE,FALSE,189.666666666667,202,254,113,252,571,398,-0.135954642649403,0.0941047598430507,-0.0633019159206887,0.0624091155228205,-0.0030925005439235,0.0339748716359161,-0.0277377610882762,0.0284440097819179,0.142403264284448,0.0134582868649996,0.167495224021307,0.00928842654663829,0.144218961620905,0.00418811595774416,0.147639217560397,0.00369370679918051,missense,"K80Q,V90T",0.0457509617322962,0.0892814433489395
NHERF3_PDZ2 binding CEP164,2,MNGGVQTWTQPRLCYLVKEGGSYGFSLKTVQGKKGVYMTDITPQGVAMRAGVLADDHLIEVNGENVEDASHEEVVEKVKQSGSRVMFLLRDKETDKRHVEQKIQFKRETAS*,2,2,FALSE,FALSE,339.666666666667,451,385,183,1278,1180,998,0.110024781105925,0.0740933108437467,-0.00139372365154021,0.0501300081211435,0.123236484906381,0.0251266948028719,0.0992065889048985,0.0214967344197661,0.177581736163105,0.0105963718920894,0.176709097534974,0.00746091166835013,0.159791660336586,0.00309739246690865,0.164124066647512,0.0027915415124398,missense,"K80Q,V90R",0.191218201901624,0.238888358927404
NHERF3_PDZ2 binding CEP164,2,MNGGVQTWTQPRLCYLVKEGGSYGFSLKTVQGKKGVYMTDITPQGVAMRAGVLADDHLIEVNGENVEDASHEEVVEKVKQSGSRVMFLLSDKETDKRHVEQKIQFKRETAS*,2,2,FALSE,FALSE,469.666666666667,558,577,274,931,1570,943,-0.0249270188137528,0.074312631611699,-0.0244808987977547,0.0497455738508667,-0.0114315233145508,0.0220352302229241,-0.0143494624018982,0.0194451788298845,0.158281755595744,0.0106277378061567,0.173273004446352,0.00740369583615057,0.143191002053849,0.00271630457704616,0.149377806819313,0.00252512883401147,missense,"K80Q,V90S",0.0610927934922347,0.105059869654796
NHERF3_PDZ2 binding CEP164,2,MNGGVQTWTQPRLCYLVKEGGSYGFSLKTVQGKKGVYMTDITPQGVAMRAGVLADDHLIEVNGENVEDASHEEVVEKVKQSGSRVMFLLMDKETDKRHVEQKIQFKRETAS*,2,2,FALSE,FALSE,221.333333333333,242,264,158,337,631,505,-0.07352125984964,0.127392179285847,-0.0476476885297631,0.0831883228656591,-0.0314330247310872,0.0292905403986835,-0.0350318125484145,0.0270003172093057,0.151332104622311,0.0182188498865076,0.169825062219571,0.0123810219068585,0.140725397233936,0.00361067382297318,0.146692020323494,0.00350623052167008,missense,"K80Q,V90M",0.037392609937857,0.0806852313782566
NHERF3_PDZ2 binding CEP164,2,MNGGVQTWTQPRLCYLVKEGGSYGFSLKTVQGKKGVYMTDITPQGVAMRAGVLADDHLIEVNGENVEDASHEEVVEKVKQSGSRVMFLLIDKETDKRHVEQKIQFKRETAS*,2,2,FALSE,FALSE,75.6666666666667,74,101,52,63,272,91,-0.210043372548928,0.133956245110208,-0.0138033436808719,0.0881064799314711,-0.208635285274494,0.0579637209853101,-0.156746904135635,0.0455399770551097,0.131807547530968,0.019157602410953,0.174862158299439,0.0131129973605712,0.118881499688621,0.00714524509261657,0.130886236792777,0.00591376968903716,missense,"K80Q,V90I",-0.102082352603618,-0.0627588796254505
NHERF3_PDZ2 binding CEP164,2,MNGGVQTWTQPRLCYLVKEGGSYGFSLKTVQGKKGVYMTDITPQGVAMRAGVLADDHLIEVNGENVEDASHEEVVEKVKQSGSRVMFLLQDKETDKRHVEQKIQFKRETAS*,2,2,FALSE,FALSE,38,33,53,28,120,179,89,0.192777765600899,0.13658795560415,0.0504144722907535,0.0938333516049495,-0.0330603256325556,0.0693640550504218,0.0244993826533833,0.0516385432666629,0.189416561586662,0.0195339735406617,0.184419775991039,0.0139653348185773,0.140524798245762,0.00855057552427697,0.154422673707673,0.00670572256957607,missense,"K80Q,V90Q",0.105610208203968,0.15084415137209
NHERF3_PDZ2 binding CEP164,2,MNGGVQTWTQPRLCYLVKEGGSYGFSLKTVQGKKGVYMTDITPQGVAMRAGVLADDHLIEVNGENVEDASHEEVVEKVKQSGSRVMFLLHDKETDKRHVEQKIQFKRETAS*,2,2,FALSE,FALSE,11,17,11,5,30,69,66,-0.00781237322446396,0.150916999445477,0.226016044518996,0.126878158030172,0.385797343487477,0.139657032170189,0.21282904207674,0.0797334226428193,0.160729387472363,0.0215832257021823,0.210554777127528,0.0188834345970677,0.192157796505884,0.0172156601888331,0.178878949346477,0.0103540916908606,missense,"K80Q,V90H",0.321419701102376,0.372795104366737
NHERF3_PDZ2 binding CEP164,2,MNGGVQTWTQPRLCYLVKEGGSYGFSLKTVQGKKGVYMTDITPQGVAMRAGVLADDHLIEVNGENVEDASHEEVVEKVKQSGSRVMFLLPDKETDKRHVEQKIQFKRETAS*,2,2,FALSE,FALSE,85,127,87,41,0,3,3,,,-1.24340382046239,0.245483338270479,-0.985009123333276,0.234991912948505,-1.10856697905292,0.169752196907383,,,-0.00814081513831619,0.0365355915854175,0.0231771304361481,0.0289676850322535,0.00728396308826276,0.02204382745963,missense,"K80Q,V90P",-1.19278579425678,-1.18450132504892
NHERF3_PDZ2 binding CEP164,2,MNGGVQTWTQPRLCYLVKEGGSYGFSLKTVQGKKGVYMTDITPQGVAMRAGVLADDHLIEVNGENVEDASHEEVVEKVKQSGSRVMFLLLDKETDKRHVEQKIQFKRETAS*,2,2,FALSE,FALSE,349,348,459,240,502,989,922,-0.0549275358470488,0.0749503731689202,-0.0704925942026623,0.0498060194783086,0.0206421515453986,0.0230931863168101,0.000208390205599419,0.0201772528341765,0.153991265242166,0.0107189437009183,0.166425026399003,0.00741269203431579,0.147144755608651,0.00284671986887946,0.151268273021865,0.0026201951326061,missense,"K80Q,V90L",0.07777483284033,0.122216642887876
NHERF3_PDZ2 binding CEP164,2,MNGGVQTWTQPRLCYLVKEGGSYGFSLKTVQGKKGVYMTDITPQGVAMRAGVLADDHLIEVNGENVEDASHEEVVEKVKQSGSRVMFLLEDKETDKRHVEQKIQFKRETAS*,2,2,FALSE,FALSE,112.666666666667,112,167,59,251,345,191,0.0584877955322645,0.129136435338812,-0.0890029993666835,0.0855416693422695,-0.0276755076158745,0.0476743437495355,-0.0327245454948554,0.0396337575253952,0.170211231874433,0.0184683027129742,0.163670099698404,0.0127312733998282,0.141188590077175,0.0058768634057571,0.146991639402119,0.00514679473010478,missense,"K80Q,V90E",0.040036538325634,0.0834044001109914
NHERF3_PDZ2 binding CEP164,2,MNGGVQTWTQPRLCYLVKEGGSYGFSLKTVQGKKGVYMTDITPQGVAMRAGVLADDHLIEVNGENVEDASHEEVVEKVKQSGSRVMFLLDDKETDKRHVEQKIQFKRETAS*,2,2,FALSE,FALSE,104.666666666667,141,139,34,188,194,219,-0.08557972997049,0.128986948812325,-0.200233986252118,0.0882728395083371,0.174717201655476,0.056900829783335,0.0464959756627299,0.0448425662676805,0.149607576019188,0.0184469240647606,0.147115453109676,0.0131377568640044,0.166137739098663,0.00701422144513847,0.157279126288739,0.00582320471640849,missense,"K80Q,V90D",0.130816400353281,0.176767655911994
NHERF3_PDZ2 binding CEP164,2,MNGGVQTWTQPRLCYLVKEGGSYGFSLKTVQGKKGVYMTDITPQGVAMRAGVLADDHLIEVNGENVEDASHEEVVEKVKQSGSRVMFLLADKETDKRHVEQKIQFKRETAS*,2,2,FALSE,FALSE,201.333333333333,227,264,113,624,805,417,0.0935799179529983,0.0915610646028167,0.0241784229699171,0.0609192548096902,0.0108266477301833,0.0336909710445168,0.0214342125816433,0.0280636072401338,0.175229892471703,0.013094503138254,0.180515032029374,0.00906668871743332,0.145934788766029,0.00415311925164931,0.154024634204051,0.00364430815722438,missense,"K80Q,V90A",0.102097788541261,0.147231776026665
NHERF3_PDZ2 binding CEP164,2,MNGGVQTWTQPRLCYLVKEGGSYGFSLKTVQGKKGVYMTDITPQGVAMRAGVLADDHLIEVNGENVEDASHEEVVEKVKQSGSRVMFLLGDKETDKRHVEQKIQFKRETAS*,2,2,FALSE,FALSE,385,480,393,282,970,1173,1051,0.0297129085049437,0.0899028843383919,0.00544284646555872,0.0596300835735558,0.0137333826753195,0.0213494883895764,0.0135969624723043,0.019615763111725,0.166096023623888,0.0128573603443111,0.177726592797191,0.00887481975353981,0.146293104851491,0.00263177250446285,0.153006897807611,0.0025472807150753,missense,"K80Q,V90G",0.0931169780996493,0.137995391614612
NHERF3_PDZ2 binding CEP164,2,MNGGVQTWTQPRLCYLVKEGGSYGFSLKTVQGKKGVYMTDITPQGVAMRAGVLADDHLIEVNGENVEDASHEEVVEKVKQSGSRVMFLLVKKETDKRHVEQKIQFKRETAS*,2,2,FALSE,FALSE,100.333333333333,122,92,87,164,138,113,-0.083314890013499,0.129547556631652,-0.17978953181698,0.0918596400079316,-0.296342761808608,0.0486313366295289,-0.252234212191442,0.0407933569737578,0.149931479569819,0.0185270987643598,0.150158226776888,0.0136715848585022,0.108069712494179,0.00599483286256915,0.118486363437882,0.005297378997217,missense,"K80Q,D91K",-0.21150254479668,-0.175292928095413
NHERF3_PDZ2 binding CEP164,2,MNGGVQTWTQPRLCYLVKEGGSYGFSLKTVQGKKGVYMTDITPQGVAMRAGVLADDHLIEVNGENVEDASHEEVVEKVKQSGSRVMFLLVNKETDKRHVEQKIQFKRETAS*,2,2,FALSE,FALSE,26.6666666666667,32,38,10,119,84,79,0.198993397727414,0.136874218527863,-0.069806766748694,0.102283763658959,0.234775739966737,0.102682369450675,0.10752962242896,0.0640440017249076,0.190305483255932,0.0195749131121837,0.166527098954854,0.0152230201902566,0.17354121439051,0.0126577570235978,0.16520488632636,0.00831668131292805,missense,"K80Q,D91N",0.200755678100029,0.248697250570536
NHERF3_PDZ2 binding CEP164,2,MNGGVQTWTQPRLCYLVKEGGSYGFSLKTVQGKKGVYMTDITPQGVAMRAGVLADDHLIEVNGENVEDASHEEVVEKVKQSGSRVMFLLVTKETDKRHVEQKIQFKRETAS*,2,2,FALSE,FALSE,127.666666666667,156,160,67,253,781,326,-0.0433359375543418,0.0931943938244631,0.15324821366054,0.0626317013502838,0.0830548103083529,0.0425102027732633,0.0866734716791994,0.032907728181368,0.155649024693519,0.0133280918881383,0.199724650050342,0.00932155427311535,0.154838425651955,0.00524027465091093,0.162496530281633,0.00427336019995233,missense,"K80Q,D91T",0.176856334093886,0.224117784176964
NHERF3_PDZ2 binding CEP164,2,MNGGVQTWTQPRLCYLVKEGGSYGFSLKTVQGKKGVYMTDITPQGVAMRAGVLADDHLIEVNGENVEDASHEEVVEKVKQSGSRVMFLLVRKETDKRHVEQKIQFKRETAS*,2,2,FALSE,FALSE,415,538,467,240,546,721,600,-0.11587381354332,0.0757294842765396,-0.16439111824191,0.0508671745753688,-0.103846332902131,0.0248966784730276,-0.115573395511424,0.0214464177204119,0.145275101575648,0.0108303674036464,0.152449991885697,0.00757062507167842,0.131798937268048,0.00306903812691626,0.136232981851486,0.00278500744301914,missense,"K80Q,D91R",-0.0549010746028716,-0.0142349269710571
NHERF3_PDZ2 binding CEP164,2,MNGGVQTWTQPRLCYLVKEGGSYGFSLKTVQGKKGVYMTDITPQGVAMRAGVLADDHLIEVNGENVEDASHEEVVEKVKQSGSRVMFLLVSKETDKRHVEQKIQFKRETAS*,2,2,FALSE,FALSE,220,308,217,135,716,901,536,0.0660237152696315,0.0747467472064272,0.0882703066065619,0.0526237521758704,0.029639940474233,0.0306781799732288,0.0469141375241099,0.024979548970968,0.171288972998115,0.0106898223618812,0.190053907054401,0.00783205870807987,0.148253921930193,0.0037817295228454,0.157333428313045,0.00324381585374021,missense,"K80Q,D91S",0.131295577661466,0.177260469544873
NHERF3_PDZ2 binding CEP164,2,MNGGVQTWTQPRLCYLVKEGGSYGFSLKTVQGKKGVYMTDITPQGVAMRAGVLADDHLIEVNGENVEDASHEEVVEKVKQSGSRVMFLLVMKETDKRHVEQKIQFKRETAS*,2,2,FALSE,FALSE,91.3333333333333,98,106,70,46,115,145,-0.375230765996844,0.134688800359486,-0.271678422495332,0.0925477783551838,-0.159028836423023,0.0479769809197834,-0.200376562034628,0.0406114724514832,0.108183457408307,0.0192623679797264,0.136482288504604,0.0137740013474851,0.124996535597167,0.00591416978841851,0.125220538979317,0.00527375967976695,missense,"K80Q,D91M",-0.152078165134381,-0.114177462227692
NHERF3_PDZ2 binding CEP164,2,MNGGVQTWTQPRLCYLVKEGGSYGFSLKTVQGKKGVYMTDITPQGVAMRAGVLADDHLIEVNGENVEDASHEEVVEKVKQSGSRVMFLLVIKETDKRHVEQKIQFKRETAS*,2,2,FALSE,FALSE,111.666666666667,143,127,65,11,38,61,-0.877017656397401,0.152375105438161,-0.637023261496795,0.106715333484738,-0.391951198217192,0.0621874143902117,-0.500849525428293,0.0506720460995885,0.0364209671010165,0.0217917550981643,0.0821075601843859,0.0158825762577992,0.0962839661782324,0.00766590394717386,0.0862014612766143,0.00658021434535654,missense,"K80Q,D91I",-0.496394180244355,-0.468291948382168
NHERF3_PDZ2 binding CEP164,2,MNGGVQTWTQPRLCYLVKEGGSYGFSLKTVQGKKGVYMTDITPQGVAMRAGVLADDHLIEVNGENVEDASHEEVVEKVKQSGSRVMFLLVQKETDKRHVEQKIQFKRETAS*,2,2,FALSE,FALSE,106.333333333333,120,131,68,154,246,241,-0.0961838750075017,0.129705675882548,-0.116066154219242,0.0874364874622978,-0.00103600685974256,0.0437289743831879,-0.030062908005674,0.0374452001430055,0.148091036089601,0.0185497120119891,0.159642256588268,0.0130132815452679,0.144472467626991,0.00539051383012169,0.147337276622965,0.00486259115452914,missense,"K80Q,D91Q",0.043086544567765,0.0865412027742518
NHERF3_PDZ2 binding CEP164,2,MNGGVQTWTQPRLCYLVKEGGSYGFSLKTVQGKKGVYMTDITPQGVAMRAGVLADDHLIEVNGENVEDASHEEVVEKVKQSGSRVMFLLVHKETDKRHVEQKIQFKRETAS*,2,2,FALSE,FALSE,79.3333333333333,123,83,32,86,90,123,-0.26467343187741,0.131160707233169,-0.271827037711749,0.0958117647576496,0.022839904331756,0.0628286083476132,-0.0932708647522222,0.048772260609816,0.123994690762395,0.0187578016914792,0.136460169916481,0.0142597845170518,0.147415674763677,0.00774494455912318,0.139129163161217,0.00633351035972446,missense,"K80Q,D91H",-0.0293443042660503,0.0120491324349536
NHERF3_PDZ2 binding CEP164,2,MNGGVQTWTQPRLCYLVKEGGSYGFSLKTVQGKKGVYMTDITPQGVAMRAGVLADDHLIEVNGENVEDASHEEVVEKVKQSGSRVMFLLVPKETDKRHVEQKIQFKRETAS*,2,2,FALSE,FALSE,75.6666666666667,68,74,85,173,184,282,0.158303157699267,0.10215201468418,-0.00853813888339486,0.0745788785569691,-0.0411144218748745,0.0411761064058943,-0.0122647625049706,0.0339926011039976,0.184486214136943,0.0146091560060324,0.175645785300153,0.011099667566251,0.139531961853056,0.00507581927503131,0.149648523579804,0.0044142405653188,missense,"K80Q,D91P",0.0634816791779989,0.107516737735202
NHERF3_PDZ2 binding CEP164,2,MNGGVQTWTQPRLCYLVKEGGSYGFSLKTVQGKKGVYMTDITPQGVAMRAGVLADDHLIEVNGENVEDASHEEVVEKVKQSGSRVMFLLVLKETDKRHVEQKIQFKRETAS*,2,2,FALSE,FALSE,360.666666666667,477,448,157,125,256,154,-0.541884569939725,0.0797398456375226,-0.446618517990148,0.0603014663432242,-0.362353381086061,0.0406061806278616,-0.411843871828911,0.0310272241585942,0.0843496502305678,0.011403904743505,0.110445735775839,0.00897474248900084,0.0999325183072783,0.00500556396189025,0.0977596343466622,0.00402916008372183,missense,"K80Q,D91L",-0.394401403178929,-0.363396682820804
NHERF3_PDZ2 binding CEP164,2,MNGGVQTWTQPRLCYLVKEGGSYGFSLKTVQGKKGVYMTDITPQGVAMRAGVLADDHLIEVNGENVEDASHEEVVEKVKQSGSRVMFLLVDKKTDKRHVEQKIQFKRETAS*,2,2,FALSE,FALSE,118,158,120,76,325,356,198,0.0347044355025618,0.128087091773555,0.0136401751180933,0.0865523194745058,-0.0915733913518887,0.0438075263161406,-0.061187478455846,0.0373843386300067,0.166809881268713,0.0183182320178816,0.178946611450394,0.0128816897202485,0.133311834885612,0.00540019700442288,0.1432954752604,0.00485468774758701,missense,"K80Q,E93K",0.00742048014594743,0.0498601611681841
NHERF3_PDZ2 binding CEP164,2,MNGGVQTWTQPRLCYLVKEGGSYGFSLKTVQGKKGVYMTDITPQGVAMRAGVLADDHLIEVNGENVEDASHEEVVEKVKQSGSRVMFLLVDKNTDKRHVEQKIQFKRETAS*,2,2,FALSE,FALSE,54,96,41,25,127,135,165,-0.0877557517450735,0.130729442565138,0.0432127175642094,0.097745763832465,0.181883115906296,0.0661594192328404,0.104538441607542,0.0505306972892004,0.149296374701468,0.0186961248578442,0.183347929847666,0.0145476240128883,0.167021088420694,0.00815553690425808,0.164816454982736,0.00656185894940535,missense,"K80Q,E93N",0.197328043715652,0.245172073304642
NHERF3_PDZ2 binding CEP164,2,MNGGVQTWTQPRLCYLVKEGGSYGFSLKTVQGKKGVYMTDITPQGVAMRAGVLADDHLIEVNGENVEDASHEEVVEKVKQSGSRVMFLLVDKTTDKRHVEQKIQFKRETAS*,2,2,FALSE,FALSE,62,54,87,45,101,269,215,0.0409306467925516,0.105671344962535,-0.0100951099045446,0.0742684647899801,0.0864129164066489,0.0513304605481226,0.0532482856466799,0.039211633148757,0.167700315905202,0.0151124690853897,0.175414059360056,0.0110534682979296,0.155252382704944,0.00632755653188954,0.158155973592939,0.0050919781380686,missense,"K80Q,E93T",0.138553963294726,0.184725412754128
NHERF3_PDZ2 binding CEP164,2,MNGGVQTWTQPRLCYLVKEGGSYGFSLKTVQGKKGVYMTDITPQGVAMRAGVLADDHLIEVNGENVEDASHEEVVEKVKQSGSRVMFLLVDKRTDKRHVEQKIQFKRETAS*,2,2,FALSE,FALSE,225,254,296,125,385,602,460,-0.0188253621203931,0.0765255951726498,-0.0784833442177685,0.0529179701099712,0.00669962486915337,0.0322468763026631,-0.0166485113455437,0.0259104727008642,0.159154377196054,0.0109442223120917,0.165235753102208,0.007875847530381,0.145426046584822,0.00397510426758508,0.149079254935106,0.00336470455181758,missense,"K80Q,E93R",0.0584582823472779,0.102350386158751
NHERF3_PDZ2 binding CEP164,2,MNGGVQTWTQPRLCYLVKEGGSYGFSLKTVQGKKGVYMTDITPQGVAMRAGVLADDHLIEVNGENVEDASHEEVVEKVKQSGSRVMFLLVDKSTDKRHVEQKIQFKRETAS*,2,2,FALSE,FALSE,253,320,289,150,338,754,365,-0.148048966350661,0.0755266794718548,-0.028643726053415,0.0515458925424353,-0.115238968383755,0.0324262236463636,-0.0973783117535755,0.0257964006960557,0.140673608121666,0.0108013635015738,0.172653445670897,0.00767163951372216,0.130394555848372,0.00399721259164823,0.138595774759494,0.00334989129085374,missense,"K80Q,E93S",-0.0340510830983558,0.00720840910376531
NHERF3_PDZ2 binding CEP164,2,MNGGVQTWTQPRLCYLVKEGGSYGFSLKTVQGKKGVYMTDITPQGVAMRAGVLADDHLIEVNGENVEDASHEEVVEKVKQSGSRVMFLLVDKMTDKRHVEQKIQFKRETAS*,2,2,FALSE,FALSE,52.3333333333333,52,68,37,30,150,60,-0.318000234164993,0.140457606709397,-0.0704032593640058,0.0930064244359866,-0.231049066552092,0.0700559853929242,-0.192773192602848,0.0519841236686234,0.116368217840342,0.0200873873608419,0.166438322214525,0.0138422622160578,0.116118530749457,0.00863587046049149,0.126207903896647,0.00675059924801106,missense,"K80Q,E93M",-0.143365361710768,-0.105216711719667
NHERF3_PDZ2 binding CEP164,2,MNGGVQTWTQPRLCYLVKEGGSYGFSLKTVQGKKGVYMTDITPQGVAMRAGVLADDHLIEVNGENVEDASHEEVVEKVKQSGSRVMFLLVDKITDKRHVEQKIQFKRETAS*,2,2,FALSE,FALSE,106.666666666667,115,115,90,84,213,281,-0.252543216017501,0.131407670084118,-0.119972952978381,0.0885216628181863,-0.0383223903944199,0.0388908316924224,-0.065281080133577,0.0343668211862567,0.125729480002061,0.0187931208070968,0.159060802853461,0.013174789547728,0.139876138329221,0.00479411120567092,0.142763884796674,0.00446283636010399,missense,"K80Q,E93I",0.00272956685643063,0.0450357548779862
NHERF3_PDZ2 binding CEP164,2,MNGGVQTWTQPRLCYLVKEGGSYGFSLKTVQGKKGVYMTDITPQGVAMRAGVLADDHLIEVNGENVEDASHEEVVEKVKQSGSRVMFLLVDKQTDKRHVEQKIQFKRETAS*,2,2,FALSE,FALSE,85.6666666666667,69,124,64,98,219,143,-0.0680512899592985,0.132602007797208,-0.133465297611728,0.0881119812068086,-0.136752172857017,0.0493109119998341,-0.129497548653294,0.040929538755717,0.152114386241752,0.0189639276778998,0.157052720363926,0.013113816122245,0.127742601900695,0.00607860478916729,0.134424807141687,0.00531506340872592,missense,"K80Q,E93Q",-0.0708569491995102,-0.0306448704124891
NHERF3_PDZ2 binding CEP164,2,MNGGVQTWTQPRLCYLVKEGGSYGFSLKTVQGKKGVYMTDITPQGVAMRAGVLADDHLIEVNGENVEDASHEEVVEKVKQSGSRVMFLLVDKHTDKRHVEQKIQFKRETAS*,2,2,FALSE,FALSE,68.3333333333333,60,109,36,77,297,89,-0.0961838750075017,0.134032977844479,-0.0104840798866827,0.0874781603053012,-0.106993523314336,0.0642719497121825,-0.076151594812083,0.0483130844921087,0.148091036089601,0.0191685762570314,0.175356168472199,0.0130194837664977,0.131410979999845,0.00792286667362603,0.141352252108933,0.00627388227068214,missense,"K80Q,E93H",-0.0097271023028305,0.0322245965090699
NHERF3_PDZ2 binding CEP164,2,MNGGVQTWTQPRLCYLVKEGGSYGFSLKTVQGKKGVYMTDITPQGVAMRAGVLADDHLIEVNGENVEDASHEEVVEKVKQSGSRVMFLLVDKPTDKRHVEQKIQFKRETAS*,2,2,FALSE,FALSE,81.6666666666667,101,96,48,84,112,38,-0.213937922087486,0.0976493551716397,-0.240443449116801,0.0753986830185122,-0.398615158363423,0.0812096266911498,-0.289480501932417,0.0480899832748035,0.131250572889225,0.0139652131972282,0.141131028572176,0.0112216800873364,0.0954624932340728,0.0100107908313067,0.113649602562207,0.0062449106000357,missense,"K80Q,E93P",-0.254183569792736,-0.219188560513781
NHERF3_PDZ2 binding CEP164,2,MNGGVQTWTQPRLCYLVKEGGSYGFSLKTVQGKKGVYMTDITPQGVAMRAGVLADDHLIEVNGENVEDASHEEVVEKVKQSGSRVMFLLVDKLTDKRHVEQKIQFKRETAS*,2,2,FALSE,FALSE,142,188,174,64,288,432,197,-0.0579228768868584,0.0800434812130553,-0.0441803688981571,0.0592082391484327,-0.0455324384438432,0.0464708193482839,-0.0472443114946775,0.0332521658535078,0.153562889897077,0.0114473288453757,0.17034110772738,0.00881203612130853,0.138987348590278,0.00572850376500756,0.145106119083174,0.0043180884847909,missense,"K80Q,E93L",0.0233981429341722,0.0662925128448686
NHERF3_PDZ2 binding CEP164,2,MNGGVQTWTQPRLCYLVKEGGSYGFSLKTVQGKKGVYMTDITPQGVAMRAGVLADDHLIEVNGENVEDASHEEVVEKVKQSGSRVMFLLVDKEKDKRHVEQKIQFKRETAS*,2,2,FALSE,FALSE,116,152,144,52,151,155,155,-0.167225936393057,0.129222487017841,-0.273913788865785,0.0893813232585085,-0.0519619147014845,0.0515447120592412,-0.113739948354138,0.0422034067776038,0.137931035222458,0.0184806092975032,0.136149596138067,0.0133027338838733,0.138194780706487,0.00635396752711867,0.136471071216619,0.0054804864629921,missense,"K80Q,T94K",-0.0528001028149895,-0.0120741661802664
NHERF3_PDZ2 binding CEP164,2,MNGGVQTWTQPRLCYLVKEGGSYGFSLKTVQGKKGVYMTDITPQGVAMRAGVLADDHLIEVNGENVEDASHEEVVEKVKQSGSRVMFLLVDKENDKRHVEQKIQFKRETAS*,2,2,FALSE,FALSE,115,167,119,59,370,397,194,0.0553125140224748,0.127871978914441,0.0469311563526092,0.0863040967038389,-0.0230906972372716,0.0475426150172422,-0.000834315668121931,0.0395955428846161,0.169757122544499,0.0182874678931856,0.183901349732965,0.0128447464155209,0.141753764177481,0.00586062507491886,0.15113286842157,0.00514183222026329,missense,"K80Q,T94N",0.0765799821379022,0.120987789381349
NHERF3_PDZ2 binding CEP164,2,MNGGVQTWTQPRLCYLVKEGGSYGFSLKTVQGKKGVYMTDITPQGVAMRAGVLADDHLIEVNGENVEDASHEEVVEKVKQSGSRVMFLLVDKETKKRHVEQKIQFKRETAS*,2,2,FALSE,FALSE,20.3333333333333,19,28,14,45,103,72,0.0738218245693649,0.146437904811973,0.0746453316440401,0.104170602477092,0.108495212254407,0.0910195831210171,0.0902430709355889,0.0620779943786041,0.1724042108685,0.020942652998169,0.188026085027459,0.0155038407662374,0.157974489108015,0.011220073842262,0.162960074386166,0.00806137783223186,missense,"K80Q,D95K",0.180946785952243,0.228324641233842
NHERF3_PDZ2 binding CEP164,2,MNGGVQTWTQPRLCYLVKEGGSYGFSLKTVQGKKGVYMTDITPQGVAMRAGVLADDHLIEVNGENVEDASHEEVVEKVKQSGSRVMFLLVDKETNKRHVEQKIQFKRETAS*,2,2,FALSE,FALSE,72.3333333333333,96,80,41,181,225,132,0.0105444790839725,0.130036010691754,-0.00149591626717864,0.0900034588595848,-0.0292953337110463,0.0572135625390724,-0.0174369355551209,0.0452641786809496,0.163354672152091,0.0185969544748698,0.176693888080458,0.0133953271017748,0.14098891251575,0.00705277232058691,0.148976871062864,0.00587795482546313,missense,"K80Q,D95N",0.057554816428109,0.101421209600924
NHERF3_PDZ2 binding CEP164,2,MNGGVQTWTQPRLCYLVKEGGSYGFSLKTVQGKKGVYMTDITPQGVAMRAGVLADDHLIEVNGENVEDASHEEVVEKVKQSGSRVMFLLVDKETTKRHVEQKIQFKRETAS*,2,2,FALSE,FALSE,86.3333333333333,118,102,39,246,256,287,0.0122562085552075,0.0973505282623265,-0.00659778873217012,0.0705180311319409,0.206576918382451,0.0530017009038,0.110933070280536,0.0388488778421486,0.163599473225889,0.0139224768013729,0.175934570034618,0.0104952865762547,0.17006511782325,0.00653357197994907,0.165646854198204,0.00504487114602594,missense,"K80Q,D95T",0.204655734826111,0.252708294271448
NHERF3_PDZ2 binding CEP164,2,MNGGVQTWTQPRLCYLVKEGGSYGFSLKTVQGKKGVYMTDITPQGVAMRAGVLADDHLIEVNGENVEDASHEEVVEKVKQSGSRVMFLLVDKETRKRHVEQKIQFKRETAS*,2,2,FALSE,FALSE,271,326,288,199,660,1387,1229,0.0266354206080973,0.0753619623011572,0.134771439793195,0.0522835077391117,0.157680183880393,0.0238310822163756,0.144020548986572,0.0208391830787521,0.165655900138016,0.0107778066598313,0.196974728737598,0.00778141970394946,0.164037569103002,0.00293768102467842,0.169943556597101,0.00270615264224409,missense,"K80Q,D95R",0.242571122252076,0.291702669631552
NHERF3_PDZ2 binding CEP164,2,MNGGVQTWTQPRLCYLVKEGGSYGFSLKTVQGKKGVYMTDITPQGVAMRAGVLADDHLIEVNGENVEDASHEEVVEKVKQSGSRVMFLLVDKETSKRHVEQKIQFKRETAS*,2,2,FALSE,FALSE,186.333333333333,257,201,101,493,833,539,-0.0205093340970527,0.075821527296399,0.108586121646721,0.0534757976706878,0.112523749893363,0.0341380774006921,0.0947793459771196,0.0269024679404264,0.158913545829263,0.010843530833076,0.193077535159923,0.00795886970238265,0.158471090918696,0.00420823449344252,0.163549149910057,0.00349352392676573,missense,"K80Q,D95S",0.186144964610655,0.233670748541615
NHERF3_PDZ2 binding CEP164,2,MNGGVQTWTQPRLCYLVKEGGSYGFSLKTVQGKKGVYMTDITPQGVAMRAGVLADDHLIEVNGENVEDASHEEVVEKVKQSGSRVMFLLVDKETMKRHVEQKIQFKRETAS*,2,2,FALSE,FALSE,15.6666666666667,16,16,15,48,45,48,0.139405847229955,0.14864979304507,-0.00149591626717864,0.122895220994996,-0.0310837042330104,0.0946155779002323,0.0122668313579099,0.0669391399943021,0.18178363643846,0.0212589837172951,0.176693888080458,0.0182906491076212,0.140768458316492,0.0116633556677296,0.152834168492064,0.00869264067984642,missense,"K80Q,D95M",0.0915927629432858,0.136427800671414
NHERF3_PDZ2 binding CEP164,2,MNGGVQTWTQPRLCYLVKEGGSYGFSLKTVQGKKGVYMTDITPQGVAMRAGVLADDHLIEVNGENVEDASHEEVVEKVKQSGSRVMFLLVDKETIKRHVEQKIQFKRETAS*,2,2,FALSE,FALSE,123,103,219,47,134,413,151,-0.0923968138174688,0.130399515795286,-0.114863085860648,0.0843977687909158,-0.029912424471186,0.0534672439372998,-0.0583292645478207,0.0426788087111179,0.148632638405528,0.0186489407502548,0.159821310753445,0.012561025253241,0.140912843128716,0.00659095992915197,0.143666639671695,0.00554222161804329,missense,"K80Q,D95I",0.0106957459536528,0.0532286337852492
NHERF3_PDZ2 binding CEP164,2,MNGGVQTWTQPRLCYLVKEGGSYGFSLKTVQGKKGVYMTDITPQGVAMRAGVLADDHLIEVNGENVEDASHEEVVEKVKQSGSRVMFLLVDKETQKRHVEQKIQFKRETAS*,2,2,FALSE,FALSE,131.333333333333,166,173,55,197,508,211,-0.117892251349219,0.128595147834648,0.0107331910889897,0.084528135582839,0.0222740362008354,0.0479755360449943,0.00637972091198222,0.0396869161963715,0.144986436952772,0.0183908910866162,0.178513961389575,0.012580427905574,0.1473459196407,0.00591399167727725,0.152069675017045,0.00515369785473193,missense,"K80Q,D95Q",0.0848466438037797,0.129489701925527
NHERF3_PDZ2 binding CEP164,2,MNGGVQTWTQPRLCYLVKEGGSYGFSLKTVQGKKGVYMTDITPQGVAMRAGVLADDHLIEVNGENVEDASHEEVVEKVKQSGSRVMFLLVDKETHKRHVEQKIQFKRETAS*,2,2,FALSE,FALSE,107.666666666667,143,127,53,313,280,295,0.051941425967084,0.128321804846823,-0.0705521867153101,0.0870741063770115,0.131757871785986,0.0463833360094152,0.0837978598847972,0.0390008633187761,0.169275010160681,0.0183517992452596,0.166416157170977,0.0129593479161117,0.160842100107339,0.00571771960748434,0.162123106600576,0.00506460780737221,missense,"K80Q,D95H",0.173561131813891,0.220728807739772
NHERF3_PDZ2 binding CEP164,2,MNGGVQTWTQPRLCYLVKEGGSYGFSLKTVQGKKGVYMTDITPQGVAMRAGVLADDHLIEVNGENVEDASHEEVVEKVKQSGSRVMFLLVDKETPKRHVEQKIQFKRETAS*,2,2,FALSE,FALSE,16.3333333333333,17,24,8,25,48,26,-0.0651552492019235,0.125288513727437,-0.109972963537483,0.104674031041031,-0.0302040921043623,0.130638903412921,-0.074719016573474,0.0684276027890142,0.15252856026813,0.0179179965120309,0.160549113761424,0.0155787666676616,0.140876888971716,0.0161039865565661,0.141538285091655,0.0088859307675418,missense,"K80Q,D95P",-0.00808549160721237,0.0339129238085097
NHERF3_PDZ2 binding CEP164,2,MNGGVQTWTQPRLCYLVKEGGSYGFSLKTVQGKKGVYMTDITPQGVAMRAGVLADDHLIEVNGENVEDASHEEVVEKVKQSGSRVMFLLVDKETLKRHVEQKIQFKRETAS*,2,2,FALSE,FALSE,129.666666666667,168,139,82,251,303,230,-0.0432236514576857,0.0781910514868873,-0.107707898537262,0.0591456403872337,-0.0672191798914905,0.0426784484296023,-0.0748805001158712,0.0316475153534925,0.155665083163911,0.011182405682152,0.160886226212092,0.00880271946955923,0.136314002568498,0.00526101445901633,0.141517315022278,0.00410971039366879,missense,"K80Q,D95L",-0.00827053777308388,0.0337226116386807
NHERF3_PDZ2 binding CEP164,2,MNGGVQTWTQPRLCYLVKEGGSYGFSLKTVQGKKGVYMTDITPQGVAMRAGVLADDHLIEVNGENVEDASHEEVVEKVKQSGSRVMFLLVDKETDKKHVEQKIQFKRETAS*,2,2,FALSE,FALSE,59,65,60,52,164,192,241,0.0913715570123533,0.131665668519189,0.0351144806892628,0.0925423403073323,0.0778835143451359,0.0479603386577702,0.070962996192762,0.0405155067185545,0.174914066204358,0.0188300181644218,0.182142659147383,0.013773191996037,0.154200954894807,0.00591211828035522,0.160456385781349,0.00526129767870153,missense,"K80Q,R97K",0.158853488666872,0.205602617649873
NHERF3_PDZ2 binding CEP164,2,MNGGVQTWTQPRLCYLVKEGGSYGFSLKTVQGKKGVYMTDITPQGVAMRAGVLADDHLIEVNGENVEDASHEEVVEKVKQSGSRVMFLLVDKETDKNHVEQKIQFKRETAS*,2,2,FALSE,FALSE,140.333333333333,185,162,74,340,626,335,0.00345334240307639,0.127768356383113,0.0886084161846087,0.084347639456101,0.0709737383354211,0.0403684694706641,0.0689412726837695,0.0350186617404594,0.16234054117923,0.0182726484328881,0.190104228324845,0.0125535644417817,0.15334917998655,0.0049762610729357,0.160193847063057,0.00454748363401159,missense,"K80Q,R97N",0.156536768472122,0.203219968730491
NHERF3_PDZ2 binding CEP164,2,MNGGVQTWTQPRLCYLVKEGGSYGFSLKTVQGKKGVYMTDITPQGVAMRAGVLADDHLIEVNGENVEDASHEEVVEKVKQSGSRVMFLLVDKETDKTHVEQKIQFKRETAS*,2,2,FALSE,FALSE,307,393,326,202,398,835,528,-0.143226031194189,0.0911561318631241,-0.0278141001149379,0.0606118129611999,-0.0910352179156167,0.0269358489759725,-0.0848642168792461,0.0237635821066548,0.141363354793092,0.0130365921358679,0.172776919934651,0.00902093176345083,0.133378176056246,0.00332040868735472,0.140220840904433,0.00308591177802346,missense,"K80Q,R97T",-0.01971101325922,0.0219565655637051
NHERF3_PDZ2 binding CEP164,2,MNGGVQTWTQPRLCYLVKEGGSYGFSLKTVQGKKGVYMTDITPQGVAMRAGVLADDHLIEVNGENVEDASHEEVVEKVKQSGSRVMFLLVDKETDKSHVEQKIQFKRETAS*,2,2,FALSE,FALSE,296.666666666667,392,313,185,530,879,881,-0.127527633196643,0.0767589954136147,-0.0480152207445323,0.0540071270345189,0.079799496852152,0.0257104281403227,0.0407898512288248,0.0222202041354242,0.143608443606073,0.0109776017862278,0.169770361941386,0.00803794811467344,0.154437139949408,0.00316934985152642,0.15653813545165,0.00288549046788652,missense,"K80Q,R97S",0.124277675522223,0.170042853457145
NHERF3_PDZ2 binding CEP164,2,MNGGVQTWTQPRLCYLVKEGGSYGFSLKTVQGKKGVYMTDITPQGVAMRAGVLADDHLIEVNGENVEDASHEEVVEKVKQSGSRVMFLLVDKETDKMHVEQKIQFKRETAS*,2,2,FALSE,FALSE,136.333333333333,229,119,61,351,447,276,-0.0469093582534182,0.127427287434259,0.0805762563966523,0.0860304914007872,0.0708153376612947,0.0444454700799282,0.0623773603234377,0.0377177516731156,0.155137975933204,0.0182238708390441,0.18890879195988,0.0128040253968223,0.153329653779118,0.00547883696179766,0.159341464860249,0.00489798438662311,missense,"K80Q,R97M",0.149015092904662,0.195484242938762
NHERF3_PDZ2 binding CEP164,2,MNGGVQTWTQPRLCYLVKEGGSYGFSLKTVQGKKGVYMTDITPQGVAMRAGVLADDHLIEVNGENVEDASHEEVVEKVKQSGSRVMFLLVDKETDKIHVEQKIQFKRETAS*,2,2,FALSE,FALSE,130.666666666667,197,144,51,342,495,272,-0.012356038403052,0.127663950830529,0.0554207413266198,0.0851318129881301,0.119194065655297,0.0475316951108058,0.0929136592717659,0.0394681017310712,0.160079580284141,0.0182577169896825,0.185164865259214,0.0126702739671619,0.159293347325877,0.00585927896727514,0.163306873953835,0.0051252828568313,missense,"K80Q,R97I",0.184007049090484,0.231471992681754
NHERF3_PDZ2 binding CEP164,2,MNGGVQTWTQPRLCYLVKEGGSYGFSLKTVQGKKGVYMTDITPQGVAMRAGVLADDHLIEVNGENVEDASHEEVVEKVKQSGSRVMFLLVDKETDKQHVEQKIQFKRETAS*,2,2,FALSE,FALSE,110.666666666667,137,108,87,209,197,329,-0.0482163550009685,0.128889226322475,-0.12430898936242,0.0891363839342324,0.0180450188035652,0.038274175105328,-0.0071715722274221,0.0339287060123556,0.154951057256726,0.0184329483922892,0.158415465147273,0.0132662792585696,0.146824604492349,0.0047180953395763,0.150309919483614,0.00440594322130008,missense,"K80Q,R97Q",0.069318034505133,0.113519182805969
NHERF3_PDZ2 binding CEP164,2,MNGGVQTWTQPRLCYLVKEGGSYGFSLKTVQGKKGVYMTDITPQGVAMRAGVLADDHLIEVNGENVEDASHEEVVEKVKQSGSRVMFLLVDKETDKHHVEQKIQFKRETAS*,2,2,FALSE,FALSE,40.3333333333333,53,50,18,52,116,50,-0.170679390682211,0.13643637042095,-0.0560969688952521,0.0969723778296051,-0.0727109008131186,0.0887148419055796,-0.0848874636718903,0.0590156103627344,0.137437143323938,0.019512294755408,0.168567545278507,0.0144325200089366,0.135637032710486,0.0109359661179921,0.140217822102348,0.00766370012265975,missense,"K80Q,R97H",-0.0197376520719668,0.0219291686693591
NHERF3_PDZ2 binding CEP164,2,MNGGVQTWTQPRLCYLVKEGGSYGFSLKTVQGKKGVYMTDITPQGVAMRAGVLADDHLIEVNGENVEDASHEEVVEKVKQSGSRVMFLLVDKETDKPHVEQKIQFKRETAS*,2,2,FALSE,FALSE,118.666666666667,147,156,53,154,197,117,-0.20696857988873,0.095841594979869,-0.227715956325164,0.0674139551148561,-0.140631897341853,0.0543930132565934,-0.180193460294783,0.0387229705112782,0.132247285560589,0.0137066783974523,0.143025277207614,0.0100333030689042,0.127264344434391,0.00670508042682075,0.127841493644169,0.00502852096306409,missense,"K80Q,R97P",-0.1289500770524,-0.0903911999933592
NHERF3_PDZ2 binding CEP164,2,MNGGVQTWTQPRLCYLVKEGGSYGFSLKTVQGKKGVYMTDITPQGVAMRAGVLADDHLIEVNGENVEDASHEEVVEKVKQSGSRVMFLLVDKETDKRKVEQKIQFKRETAS*,2,2,FALSE,FALSE,31.3333333333333,46,33,15,61,70,37,-0.0870916756960613,0.136445926977615,-0.0815045950919484,0.105743050819815,-0.107655359465015,0.0995572056603732,-0.0935457481147017,0.0640135692074718,0.149391346794088,0.0195136614756596,0.164786096564237,0.0157378702154198,0.131329394804357,0.0122725149988159,0.139093467120021,0.00831272938078378,missense,"K80Q,H98K",-0.0296592968128672,0.011725175898041
NHERF3_PDZ2 binding CEP164,2,MNGGVQTWTQPRLCYLVKEGGSYGFSLKTVQGKKGVYMTDITPQGVAMRAGVLADDHLIEVNGENVEDASHEEVVEKVKQSGSRVMFLLVDKETDKRNVEQKIQFKRETAS*,2,2,FALSE,FALSE,53.3333333333333,70,54,36,130,99,53,0.00635244249194152,0.131810528186768,-0.122872874223181,0.0976321655116067,-0.259483228772778,0.0728919160295411,-0.174982239099681,0.0534007079761186,0.162755152732475,0.018850735107589,0.158629203955644,0.0145307170330301,0.11261342350968,0.00898545842896272,0.128518216908855,0.00693455527700716,missense,"K80Q,H98N",-0.122978468507363,-0.0842496526977272
NHERF3_PDZ2 binding CEP164,2,MNGGVQTWTQPRLCYLVKEGGSYGFSLKTVQGKKGVYMTDITPQGVAMRAGVLADDHLIEVNGENVEDASHEEVVEKVKQSGSRVMFLLVDKETDKRTVEQKIQFKRETAS*,2,2,FALSE,FALSE,70.3333333333333,92,73,46,62,196,117,-0.222260734496823,0.102664809662958,-0.00372399902030007,0.0725055730920038,-0.104293088869294,0.0576362550987925,-0.090749936545508,0.0413051909407167,0.130060295191102,0.0146824928057739,0.176362279743778,0.0107910949265213,0.131743865219054,0.00710487804959612,0.139456528034482,0.00536384517474621,missense,"K80Q,H98T",-0.0264555386855779,0.0150201058845127
NHERF3_PDZ2 binding CEP164,2,MNGGVQTWTQPRLCYLVKEGGSYGFSLKTVQGKKGVYMTDITPQGVAMRAGVLADDHLIEVNGENVEDASHEEVVEKVKQSGSRVMFLLVDKETDKRRVEQKIQFKRETAS*,2,2,FALSE,FALSE,167.666666666667,190,189,124,228,391,266,-0.099356913366162,0.0782767565644432,-0.094760026464658,0.0561270068883317,-0.148279914883118,0.0359586960178498,-0.128365051038829,0.028238900187571,0.147637247561415,0.0111946626978594,0.162813274170938,0.00835345247881778,0.126321565763939,0.00443266394722223,0.134571871995436,0.00366707150025377,missense,"K80Q,H98R",-0.0695592049321723,-0.0293101952181288
NHERF3_PDZ2 binding CEP164,2,MNGGVQTWTQPRLCYLVKEGGSYGFSLKTVQGKKGVYMTDITPQGVAMRAGVLADDHLIEVNGENVEDASHEEVVEKVKQSGSRVMFLLVDKETDKRSVEQKIQFKRETAS*,2,2,FALSE,FALSE,149.666666666667,184,178,87,163,359,211,-0.204558648904211,0.0785158831727553,-0.0966609042897742,0.0585736220524975,-0.115704676595682,0.0423208064164245,-0.124461985259929,0.0314344888943108,0.132591939142072,0.0112288611220102,0.162530364152028,0.00871758526695088,0.130337147537461,0.00521692757508044,0.135078719683779,0.00408204701966781,missense,"K80Q,H98S",-0.0650866292950018,-0.0247103399861908
NHERF3_PDZ2 binding CEP164,2,MNGGVQTWTQPRLCYLVKEGGSYGFSLKTVQGKKGVYMTDITPQGVAMRAGVLADDHLIEVNGENVEDASHEEVVEKVKQSGSRVMFLLVDKETDKRMVEQKIQFKRETAS*,2,2,FALSE,FALSE,26.3333333333333,33,36,10,36,75,37,-0.141254079431064,0.141961193799921,-0.0866152222599363,0.104013473582147,0.0116268170334957,0.113003050288383,-0.0640062430360728,0.0673645003906634,0.141645371266609,0.0203024211851089,0.164025475545025,0.015480455076714,0.146033426425768,0.0139299975363625,0.142929433693999,0.00874787749772787,missense,"K80Q,H98M",0.00419041985421574,0.0465381805159359
NHERF3_PDZ2 binding CEP164,2,MNGGVQTWTQPRLCYLVKEGGSYGFSLKTVQGKKGVYMTDITPQGVAMRAGVLADDHLIEVNGENVEDASHEEVVEKVKQSGSRVMFLLVDKETDKRIVEQKIQFKRETAS*,2,2,FALSE,FALSE,15.6666666666667,17,21,9,23,57,33,-0.0815294192920612,0.153482355273247,-0.0115776027218668,0.114549770826385,0.00896448171491291,0.119289116145163,-0.0196539485577594,0.0727517981568533,0.150186826665952,0.0219501071936021,0.175193418103979,0.0170485853443327,0.145705237723479,0.0147048870785022,0.148688972272767,0.00944746586592044,missense,"K80Q,H98I",0.0550143113726995,0.0988084073994875
NHERF3_PDZ2 binding CEP164,2,MNGGVQTWTQPRLCYLVKEGGSYGFSLKTVQGKKGVYMTDITPQGVAMRAGVLADDHLIEVNGENVEDASHEEVVEKVKQSGSRVMFLLVDKETDKRHKEQKIQFKRETAS*,2,2,FALSE,FALSE,110,133,126,71,199,439,291,-0.0535980596313331,0.129026500226748,0.0592421293019182,0.0858513997389064,0.0417251591142717,0.0418150064918995,0.0373622963009201,0.0360922632063097,0.154181398794615,0.0184525804660108,0.185733607200474,0.0127773709612873,0.149743678759345,0.00515457711918969,0.156093037062258,0.00468690030080455,missense,"K80Q,V99K",0.120349994172735,0.16600339899724
NHERF3_PDZ2 binding CEP164,2,MNGGVQTWTQPRLCYLVKEGGSYGFSLKTVQGKKGVYMTDITPQGVAMRAGVLADDHLIEVNGENVEDASHEEVVEKVKQSGSRVMFLLVDKETDKRHNEQKIQFKRETAS*,2,2,FALSE,FALSE,57,58,75,38,90,148,67,-0.0434961526775556,0.133658826097845,-0.102000851583709,0.0924916889897575,-0.206431634184863,0.0676542426308681,-0.151933286719492,0.0505495467391837,0.155626111707056,0.0191150673639037,0.161735613132291,0.0137656534972321,0.119153145933312,0.00833980525983506,0.131511327682387,0.00656430671756807,missense,"K80Q,V99N",-0.0965663635832714,-0.0570859177768712
NHERF3_PDZ2 binding CEP164,2,MNGGVQTWTQPRLCYLVKEGGSYGFSLKTVQGKKGVYMTDITPQGVAMRAGVLADDHLIEVNGENVEDASHEEVVEKVKQSGSRVMFLLVDKETDKRHTEQKIQFKRETAS*,2,2,FALSE,FALSE,116.666666666667,118,132,100,251,416,311,0.0160631995730615,0.0942112889217083,0.0468276785797159,0.0667073037198112,-0.0397432952542904,0.0369236006045941,-0.0157048455351774,0.0305583512727619,0.164143925783828,0.013473522001909,0.18388594900689,0.00992813125991494,0.139700981984796,0.00455160868793383,0.149201798305279,0.00396827278338588,missense,"K80Q,V99T",0.0595396417073716,0.103462518610753
NHERF3_PDZ2 binding CEP164,2,MNGGVQTWTQPRLCYLVKEGGSYGFSLKTVQGKKGVYMTDITPQGVAMRAGVLADDHLIEVNGENVEDASHEEVVEKVKQSGSRVMFLLVDKETDKRHREQKIQFKRETAS*,2,2,FALSE,FALSE,326,353,385,240,680,1485,964,0.0332485248771254,0.0749122685132149,0.0911647115396886,0.0494825527768941,0.0313016961155893,0.0230465891125402,0.0413431068410797,0.0201238286174321,0.16660166584072,0.0107134942062463,0.190484684952667,0.00736455008147441,0.148458768188157,0.00284097578552043,0.156609980596984,0.00261325752450716,missense,"K80Q,V99R",0.124911658578792,0.170694878267073
NHERF3_PDZ2 binding CEP164,2,MNGGVQTWTQPRLCYLVKEGGSYGFSLKTVQGKKGVYMTDITPQGVAMRAGVLADDHLIEVNGENVEDASHEEVVEKVKQSGSRVMFLLVDKETDKRHSEQKIQFKRETAS*,2,2,FALSE,FALSE,282,358,333,155,460,841,597,-0.082260182301448,0.0753665128649235,-0.0156084551504534,0.0527584539771517,0.021300667803849,0.0286931725885081,0.00330446579141455,0.0239049444951831,0.15008231741236,0.0107784574536133,0.174593501306735,0.00785210654526551,0.147225931557746,0.00353703570344624,0.151670325880438,0.00310426893721651,missense,"K80Q,V99S",0.0813226675478091,0.125865441111795
NHERF3_PDZ2 binding CEP164,2,MNGGVQTWTQPRLCYLVKEGGSYGFSLKTVQGKKGVYMTDITPQGVAMRAGVLADDHLIEVNGENVEDASHEEVVEKVKQSGSRVMFLLVDKETDKRHMEQKIQFKRETAS*,2,2,FALSE,FALSE,153,143,223,93,246,566,300,-0.0148863320316425,0.128582520035661,-0.0306111691529488,0.0837069391403364,-0.02872075140945,0.0380374581913664,-0.0280868254135854,0.0334383022891013,0.15971771317388,0.0183890851360827,0.172360628659125,0.0124582082142253,0.141059741843147,0.00468891501196668,0.147593888463634,0.00434225995087456,missense,"K80Q,V99M",0.0453509642212055,0.088870062794777
NHERF3_PDZ2 binding CEP164,2,MNGGVQTWTQPRLCYLVKEGGSYGFSLKTVQGKKGVYMTDITPQGVAMRAGVLADDHLIEVNGENVEDASHEEVVEKVKQSGSRVMFLLVDKETDKRHIEQKIQFKRETAS*,2,2,FALSE,FALSE,48.6666666666667,73,59,14,101,98,83,-0.0753202252410797,0.132283165091711,-0.150869002071818,0.0970714999212296,0.150320962794161,0.0894393822602322,-0.00528549434724799,0.058896870399294,0.151074827601058,0.0189183287453638,0.154462505310199,0.0144472724735324,0.163130390656587,0.0110252809225885,0.150554843414635,0.00764828068589058,missense,"K80Q,V99I",0.0714793165471308,0.115741970147105
NHERF3_PDZ2 binding CEP164,2,MNGGVQTWTQPRLCYLVKEGGSYGFSLKTVQGKKGVYMTDITPQGVAMRAGVLADDHLIEVNGENVEDASHEEVVEKVKQSGSRVMFLLVDKETDKRHQEQKIQFKRETAS*,2,2,FALSE,FALSE,88,96,121,47,172,307,280,-0.00360573868162498,0.130121545214089,-0.0307147245930803,0.086952780791475,0.151750331378526,0.0488474190468055,0.097183814259863,0.0404748314533282,0.161330994601569,0.0186091870988134,0.172345216373739,0.0129412908778082,0.163306590332684,0.00602146955540737,0.163861391429888,0.00525601563496449,missense,"K80Q,V99Q",0.188900277195927,0.236504471219362
NHERF3_PDZ2 binding CEP164,2,MNGGVQTWTQPRLCYLVKEGGSYGFSLKTVQGKKGVYMTDITPQGVAMRAGVLADDHLIEVNGENVEDASHEEVVEKVKQSGSRVMFLLVDKETDKRHHEQKIQFKRETAS*,2,2,FALSE,FALSE,95.6666666666667,141,100,46,181,269,186,-0.096107223161727,0.129048314406778,-0.0141267852416202,0.0881906381720547,0.0377424352230512,0.0520129509090876,0.0113991637001148,0.0423234994121804,0.148101998367502,0.0184557001965436,0.174814020088315,0.0131255227365425,0.149252724454562,0.00641168779226322,0.152721494155654,0.00549608155609845,missense,"K80Q,V99H",0.0905984908896622,0.135405233837703
NHERF3_PDZ2 binding CEP164,2,MNGGVQTWTQPRLCYLVKEGGSYGFSLKTVQGKKGVYMTDITPQGVAMRAGVLADDHLIEVNGENVEDASHEEVVEKVKQSGSRVMFLLVDKETDKRHPEQKIQFKRETAS*,2,2,FALSE,FALSE,49,73,42,32,103,176,113,-0.0541710809346576,0.103438068439469,0.118702871534699,0.0793909955572145,-0.00793868490782846,0.0642771143544047,0.0239770867839228,0.0449848737361233,0.1540994487945,0.0147930795439211,0.194583223670937,0.0118158609446729,0.14362156769147,0.00792350332416995,0.154354848959369,0.00584168460260568,missense,"K80Q,V99P",0.10501170233359,0.150228613350481
NHERF3_PDZ2 binding CEP164,2,MNGGVQTWTQPRLCYLVKEGGSYGFSLKTVQGKKGVYMTDITPQGVAMRAGVLADDHLIEVNGENVEDASHEEVVEKVKQSGSRVMFLLVDKETDKRHLEQKIQFKRETAS*,2,2,FALSE,FALSE,366,474,355,269,687,846,771,-0.069073059640254,0.0745438972356011,-0.0442607932507017,0.0510240113698434,-0.0642420348383518,0.0229385059294136,-0.0614806979160156,0.0201432285690393,0.15196825899485,0.0106608120004235,0.170329138070626,0.00759396728752436,0.136680998177465,0.00282765226486471,0.143257398114386,0.0026157767801854,missense,"K80Q,V99L",0.00708447601786214,0.0495145951069462
NHERF3_PDZ2 binding CEP164,2,MNGGVQTWTQPRLCYLVKEGGSYGFSLKTVQGKKGVYMTDITPQGVAMRAGVLADDHLIEVNGENVEDASHEEVVEKVKQSGSRVMFLLVDKETDKRHEEQKIQFKRETAS*,2,2,FALSE,FALSE,88.3333333333333,75,135,55,230,467,327,0.145503704869827,0.130549875182931,0.0572104646979862,0.0854692204611993,0.151157541851562,0.0451795840402401,0.131911925554305,0.0381947649362594,0.182655714721389,0.0186704442297296,0.185431232022057,0.0127204907424461,0.163233516582647,0.00556933191421228,0.168371144513031,0.00495992878710962,missense,"K80Q,V99E",0.228695687598732,0.277432370845509
NHERF3_PDZ2 binding CEP164,2,MNGGVQTWTQPRLCYLVKEGGSYGFSLKTVQGKKGVYMTDITPQGVAMRAGVLADDHLIEVNGENVEDASHEEVVEKVKQSGSRVMFLLVDKETDKRHDEQKIQFKRETAS*,2,2,FALSE,FALSE,131.333333333333,133,158,103,289,341,263,0.0499213753604033,0.128558858983742,-0.0765978262027475,0.085735302100808,-0.0974890745222321,0.0378151810518814,-0.0843605196430702,0.0334103279121709,0.168986114884907,0.0183857012772345,0.165516377101413,0.0127600920049253,0.132582602782775,0.004661514689608,0.140286250455346,0.004338627230064,missense,"K80Q,V99D",-0.0191338198131835,0.0225501846565889
NHERF3_PDZ2 binding CEP164,2,MNGGVQTWTQPRLCYLVKEGGSYGFSLKTVQGKKGVYMTDITPQGVAMRAGVLADDHLIEVNGENVEDASHEEVVEKVKQSGSRVMFLLVDKETDKRHAEQKIQFKRETAS*,2,2,FALSE,FALSE,221,259,232,172,479,629,746,0.019811257780321,0.0917221878320005,0.0028300906206053,0.0628291584859063,0.0559654590756989,0.0268292513416577,0.0458840071647421,0.023826772906099,0.164679950131843,0.0131175459964749,0.177337733084201,0.00935094206502644,0.151499094589922,0.00330726829176719,0.157199656754759,0.00309411766345741,missense,"K80Q,V99A",0.130115137410286,0.176046436579113
NHERF3_PDZ2 binding CEP164,2,MNGGVQTWTQPRLCYLVKEGGSYGFSLKTVQGKKGVYMTDITPQGVAMRAGVLADDHLIEVNGENVEDASHEEVVEKVKQSGSRVMFLLVDKETDKRHGEQKIQFKRETAS*,2,2,FALSE,FALSE,245.666666666667,292,260,185,629,847,609,0.0401245573293111,0.0912822009224086,0.0248478237010077,0.061925014468714,-0.0227685496365222,0.0268907816742622,-0.0114484651426971,0.0238115723313355,0.167585033923151,0.0130546217612289,0.18061465977556,0.00921637718262232,0.141793475630166,0.00331485319659413,0.149754527027992,0.00309214373408579,missense,"K80Q,V99G",0.0644170853181998,0.108478763461996
NHERF3_PDZ2 binding CEP164,2,MNGGVQTWTQPRLCYLVKEGGSYGFSLKTVQGKKGVYMTDITPQGVAMRAGVLADDHLIEVNGENVEDASHEEVVEKVKQSGSRVMFLLVDKETDKRHVKQKIQFKRETAS*,2,2,FALSE,FALSE,101.333333333333,104,131,69,142,269,226,-0.0789893641849618,0.130247785720154,-0.0907151584188496,0.0871032367008927,-0.0242357341869139,0.0440069821028255,-0.0411917156059199,0.0376057707686457,0.150550089803133,0.0186272412434436,0.163415276929984,0.0129636834185681,0.141612614342615,0.00542478411609856,0.145892102309815,0.00488344267357386,missense,"K80Q,E100K",0.0303338940711478,0.0734256400947904
NHERF3_PDZ2 binding CEP164,2,MNGGVQTWTQPRLCYLVKEGGSYGFSLKTVQGKKGVYMTDITPQGVAMRAGVLADDHLIEVNGENVEDASHEEVVEKVKQSGSRVMFLLVDKETDKRHVNQKIQFKRETAS*,2,2,FALSE,FALSE,39,32,51,34,41,89,90,-0.0966346327898669,0.141297987523522,-0.13686304811411,0.0990440190213116,-0.0868912865026942,0.0652046259130591,-0.101306808716853,0.0508177411196887,0.148026571470045,0.0202075734820455,0.156547028916438,0.0147408449528003,0.133889002571332,0.00803783858940422,0.138085624606437,0.00659913413516385,missense,"K80Q,E100N",-0.0385528006721768,0.00257858262021636
NHERF3_PDZ2 binding CEP164,2,MNGGVQTWTQPRLCYLVKEGGSYGFSLKTVQGKKGVYMTDITPQGVAMRAGVLADDHLIEVNGENVEDASHEEVVEKVKQSGSRVMFLLVDKETDKRHVTQKIQFKRETAS*,2,2,FALSE,FALSE,145.666666666667,175,162,100,262,511,302,-0.041178527368203,0.0931900300080704,0.0535597502645758,0.0650967603235296,-0.0481355333856034,0.0370901961500303,-0.0251313953678584,0.0304566184206575,0.155957564295755,0.0133274678018229,0.184887891637028,0.00968843207637077,0.138666462507707,0.00457214508523969,0.147977677252138,0.0039550618707755,missense,"K80Q,E100T",0.0487376313102766,0.0923531069268939
NHERF3_PDZ2 binding CEP164,2,MNGGVQTWTQPRLCYLVKEGGSYGFSLKTVQGKKGVYMTDITPQGVAMRAGVLADDHLIEVNGENVEDASHEEVVEKVKQSGSRVMFLLVDKETDKRHVRQKIQFKRETAS*,2,2,FALSE,FALSE,266.333333333333,307,317,175,313,612,415,-0.195830368472817,0.0763192327134067,-0.113756526531904,0.0516424967565382,-0.122673848719657,0.0299774326391592,-0.128227697465834,0.0245482493904266,0.133840204395389,0.0109147096160358,0.159986001359272,0.00768601723946421,0.129478050811579,0.00369534770737856,0.134589708574397,0.00318780778014778,missense,"K80Q,E100R",-0.0694018096231881,-0.0291483207873206
NHERF3_PDZ2 binding CEP164,2,MNGGVQTWTQPRLCYLVKEGGSYGFSLKTVQGKKGVYMTDITPQGVAMRAGVLADDHLIEVNGENVEDASHEEVVEKVKQSGSRVMFLLVDKETDKRHVSQKIQFKRETAS*,2,2,FALSE,FALSE,352.666666666667,381,449,228,587,1069,737,-0.0541685003913229,0.0747466059118063,-0.037308568352214,0.0497241306844618,-0.0334043834639082,0.0246027504741221,-0.0357731901162097,0.0211500076319552,0.154099817848016,0.0106898021547892,0.171363846378288,0.00740050442293455,0.140482385897327,0.00303280533240167,0.146595745874711,0.00274651596564052,missense,"K80Q,E100S",0.0365430553990657,0.0798115003992657
NHERF3_PDZ2 binding CEP164,2,MNGGVQTWTQPRLCYLVKEGGSYGFSLKTVQGKKGVYMTDITPQGVAMRAGVLADDHLIEVNGENVEDASHEEVVEKVKQSGSRVMFLLVDKETDKRHVMQKIQFKRETAS*,2,2,FALSE,FALSE,219.333333333333,255,282,121,290,648,395,-0.129710854224868,0.127473800435511,-0.0588151745446754,0.0830292956075458,-0.0252163372847603,0.0333062469323303,-0.0354182414604486,0.0300412604652854,0.143296212695155,0.0182305228438401,0.168162991339522,0.0123573536815757,0.141491734430946,0.00410569393064018,0.146641839103943,0.00390112395851859,missense,"K80Q,E100M",0.0369497958436633,0.0802298157758854
NHERF3_PDZ2 binding CEP164,2,MNGGVQTWTQPRLCYLVKEGGSYGFSLKTVQGKKGVYMTDITPQGVAMRAGVLADDHLIEVNGENVEDASHEEVVEKVKQSGSRVMFLLVDKETDKRHVIQKIQFKRETAS*,2,2,FALSE,FALSE,124.333333333333,161,134,78,87,203,114,-0.336158745652169,0.130557030976775,-0.176981269924843,0.0881786406410442,-0.261625889700503,0.0496658473279536,-0.250636055990347,0.041076238101476,0.113771298651096,0.0186714676075742,0.150576183898862,0.0131237371290299,0.11234929558244,0.00612235801736471,0.118693898186723,0.0053341136191224,missense,"K80Q,E100I",-0.209671196084073,-0.173409463255338
NHERF3_PDZ2 binding CEP164,2,MNGGVQTWTQPRLCYLVKEGGSYGFSLKTVQGKKGVYMTDITPQGVAMRAGVLADDHLIEVNGENVEDASHEEVVEKVKQSGSRVMFLLVDKETDKRHVQQKIQFKRETAS*,2,2,FALSE,FALSE,35.3333333333333,26,49,31,83,149,64,0.156643772707777,0.139893554926124,0.0206422072171558,0.0954829940497752,-0.160012189020725,0.0720762304507496,-0.0581214487909261,0.0532037839394633,0.184248899050308,0.0200067201265951,0.179988732625874,0.0142108531623099,0.124875316751937,0.00888490806263177,0.143693626389816,0.00690898294530383,missense,"K80Q,E100Q",0.0109338848280555,0.0534735495644806
NHERF3_PDZ2 binding CEP164,2,MNGGVQTWTQPRLCYLVKEGGSYGFSLKTVQGKKGVYMTDITPQGVAMRAGVLADDHLIEVNGENVEDASHEEVVEKVKQSGSRVMFLLVDKETDKRHVHQKIQFKRETAS*,2,2,FALSE,FALSE,151,218,159,76,171,297,137,-0.232766135580081,0.128395928974523,-0.117571184647131,0.0861396604124106,-0.199918023933455,0.0476180530865899,-0.185611508479975,0.0396386247689484,0.128557877017503,0.01836240002439,0.159418261031485,0.0128202731570595,0.119956085097551,0.00586992440018025,0.127137912061496,0.00514742678482362,missense,"K80Q,E100H",-0.135158691430643,-0.0967764977831835
NHERF3_PDZ2 binding CEP164,2,MNGGVQTWTQPRLCYLVKEGGSYGFSLKTVQGKKGVYMTDITPQGVAMRAGVLADDHLIEVNGENVEDASHEEVVEKVKQSGSRVMFLLVDKETDKRHVPQKIQFKRETAS*,2,2,FALSE,FALSE,158,239,147,88,276,320,295,-0.223206768586146,0.0950035408809224,-0.0993769008230881,0.0661930778520422,-0.0178971892232545,0.0388271403671535,-0.0591435273470393,0.0315855987066474,0.12992499918504,0.0135868250288148,0.162126138998551,0.00985159838228737,0.142393973036054,0.00478625991314547,0.143560900429554,0.00410166996824397,missense,"K80Q,E100P",0.00976267124665521,0.0522690058390828
NHERF3_PDZ2 binding CEP164,2,MNGGVQTWTQPRLCYLVKEGGSYGFSLKTVQGKKGVYMTDITPQGVAMRAGVLADDHLIEVNGENVEDASHEEVVEKVKQSGSRVMFLLVDKETDKRHVLQKIQFKRETAS*,2,2,FALSE,FALSE,163.666666666667,226,176,89,363,332,386,-0.0510659640592692,0.0768694813488913,-0.119169410340532,0.055729192909892,0.0582501181676832,0.03698931194403,-0.0036321530468597,0.0286052813128264,0.154543523607804,0.0109934028085564,0.159180395107032,0.00829424532795515,0.151780726771014,0.0045597089895993,0.150769544437783,0.00371464933698717,missense,"K80Q,E100L",0.0733739026081756,0.117690471930469
NHERF3_PDZ2 binding CEP164,2,MNGGVQTWTQPRLCYLVKEGGSYGFSLKTVQGKKGVYMTDITPQGVAMRAGVLADDHLIEVNGENVEDASHEEVVEKVKQSGSRVMFLLVDKETDKRHVEKKIQFKRETAS*,2,2,FALSE,FALSE,92.6666666666667,110,102,66,139,245,284,-0.100475141524335,0.130137673936231,-0.04624976845403,0.088446236101443,0.0560449902208054,0.0430476895141895,0.0253249363753038,0.0371003444934892,0.147477325413392,0.018611493729952,0.170033116408975,0.0131635636953464,0.151508898472672,0.00530653117193247,0.15452987917621,0.00481780859162326,missense,"K80Q,Q101K",0.106556221331341,0.151817085937414
NHERF3_PDZ2 binding CEP164,2,MNGGVQTWTQPRLCYLVKEGGSYGFSLKTVQGKKGVYMTDITPQGVAMRAGVLADDHLIEVNGENVEDASHEEVVEKVKQSGSRVMFLLVDKETDKRHVENKIQFKRETAS*,2,2,FALSE,FALSE,58.3333333333333,70,73,32,62,215,91,-0.199065154169901,0.134251336261807,0.0115808920627273,0.0907290839817605,-0.0658056611825728,0.0662596454105042,-0.0608461885869791,0.0497065581428432,0.133377585140734,0.0191998045416014,0.178640125783384,0.0135033227942512,0.136488248414806,0.008167891884096,0.143339794775081,0.00645483717604393,missense,"K80Q,Q101N",0.00781156880270521,0.0502623793417547
NHERF3_PDZ2 binding CEP164,2,MNGGVQTWTQPRLCYLVKEGGSYGFSLKTVQGKKGVYMTDITPQGVAMRAGVLADDHLIEVNGENVEDASHEEVVEKVKQSGSRVMFLLVDKETDKRHVETKIQFKRETAS*,2,2,FALSE,FALSE,119,101,145,111,146,297,224,-0.128228480567032,0.103469741145708,-0.101569233486118,0.0696065475172668,-0.166310149324795,0.0385700244614242,-0.148903561654161,0.0320749562721462,0.143508212704098,0.0147976091805416,0.161799851392393,0.0103596293323979,0.124098960969541,0.00475456498168805,0.131904764337741,0.00416521738581174,missense,"K80Q,Q101T",-0.0930945608307327,-0.053515315208901
NHERF3_PDZ2 binding CEP164,2,MNGGVQTWTQPRLCYLVKEGGSYGFSLKTVQGKKGVYMTDITPQGVAMRAGVLADDHLIEVNGENVEDASHEEVVEKVKQSGSRVMFLLVDKETDKRHVERKIQFKRETAS*,2,2,FALSE,FALSE,439,615,417,285,953,1000,1135,-0.0528807687160206,0.0737916658005172,-0.0537548096569136,0.0498604152907178,0.0283962267652024,0.0211508899306751,0.0113926298803935,0.0188269978003421,0.154283981351757,0.0105532324639674,0.168916131760843,0.00742078783095983,0.148100608113809,0.00260729107642918,0.152720645681247,0.00244485254774058,missense,"K80Q,Q101R",0.090591003697655,0.135397533576798
NHERF3_PDZ2 binding CEP164,2,MNGGVQTWTQPRLCYLVKEGGSYGFSLKTVQGKKGVYMTDITPQGVAMRAGVLADDHLIEVNGENVEDASHEEVVEKVKQSGSRVMFLLVDKETDKRHVESKIQFKRETAS*,2,2,FALSE,FALSE,302,462,280,164,475,567,415,-0.162387092214057,0.0745991271912227,-0.0936775237553242,0.0520830482661428,-0.100193589618906,0.0299940255515055,-0.105479274574234,0.0245448376659295,0.138623057104928,0.0106687106506888,0.162974384400076,0.00775158507042436,0.132249214537612,0.00369739313205971,0.137543792929928,0.00318736473748014,missense,"K80Q,Q101S",-0.043334085487189,-0.00233876696889718
NHERF3_PDZ2 binding CEP164,2,MNGGVQTWTQPRLCYLVKEGGSYGFSLKTVQGKKGVYMTDITPQGVAMRAGVLADDHLIEVNGENVEDASHEEVVEKVKQSGSRVMFLLVDKETDKRHVEMKIQFKRETAS*,2,2,FALSE,FALSE,111,121,146,66,202,178,110,-0.0232122787784983,0.129226505908133,-0.238583120537353,0.0885542185221023,-0.222988670701426,0.0521150321947467,-0.205036006693629,0.0424249125814176,0.158526987221985,0.0184811840545985,0.14140790359625,0.0131796348537697,0.117112143701102,0.0064242714530946,0.124615468788816,0.00550925095505485,missense,"K80Q,Q101M",-0.157417485516131,-0.119668727839585
NHERF3_PDZ2 binding CEP164,2,MNGGVQTWTQPRLCYLVKEGGSYGFSLKTVQGKKGVYMTDITPQGVAMRAGVLADDHLIEVNGENVEDASHEEVVEKVKQSGSRVMFLLVDKETDKRHVEIKIQFKRETAS*,2,2,FALSE,FALSE,92.3333333333333,120,98,59,25,83,31,-0.600593557876766,0.139293507745992,-0.341911384617475,0.0958549488633636,-0.56258994021808,0.0803689880012866,-0.492604335042992,0.0563263277873358,0.0759534500539957,0.0199209050509684,0.126029429104829,0.0142662116613968,0.0752491600414574,0.00990716447034668,0.0872721723338889,0.00731447294232098,missense,"K80Q,Q101I",-0.486945905546939,-0.458574796717139
NHERF3_PDZ2 binding CEP164,2,MNGGVQTWTQPRLCYLVKEGGSYGFSLKTVQGKKGVYMTDITPQGVAMRAGVLADDHLIEVNGENVEDASHEEVVEKVKQSGSRVMFLLVDKETDKRHVEQKKQFKRETAS*,2,2,FALSE,FALSE,68.6666666666667,103,58,45,220,175,195,0.0451552098492401,0.12953564591581,0.0184346857082571,0.0932472461674138,0.0581094621660374,0.0520415825774573,0.0482996257110474,0.0428810988695408,0.168304487060742,0.0185253953666694,0.179660184444831,0.0138781040148793,0.151763387966872,0.00641521724628092,0.15751334623515,0.00556849078822369,missense,"K80Q,I103K",0.13288322723273,0.178893300105897
NHERF3_PDZ2 binding CEP164,2,MNGGVQTWTQPRLCYLVKEGGSYGFSLKTVQGKKGVYMTDITPQGVAMRAGVLADDHLIEVNGENVEDASHEEVVEKVKQSGSRVMFLLVDKETDKRHVEQKNQFKRETAS*,2,2,FALSE,FALSE,91.3333333333333,119,106,49,211,255,221,-0.00649435956272119,0.129204983292496,-0.0458132433443276,0.0881257609320088,0.0698784733308656,0.0495915289845957,0.0371682744254165,0.0409862756680051,0.16091788172049,0.018478106021821,0.170098084985813,0.013115866975943,0.153214165588477,0.00611319672183118,0.156067841601906,0.0053224311997051,missense,"K80Q,I103N",0.120127661892775,0.165774739633114
NHERF3_PDZ2 binding CEP164,2,MNGGVQTWTQPRLCYLVKEGGSYGFSLKTVQGKKGVYMTDITPQGVAMRAGVLADDHLIEVNGENVEDASHEEVVEKVKQSGSRVMFLLVDKETDKRHVEQKTQFKRETAS*,2,2,FALSE,FALSE,177,162,204,165,219,357,425,-0.0522342800780143,0.0940568196054467,-0.143045891243123,0.0645871599742735,-0.0952692875130392,0.029861340582396,-0.0997384951956958,0.0260447369079689,0.154376438200483,0.0134514307455947,0.155626828657675,0.00961258762043586,0.132856238118196,0.00368103692496537,0.138289284018762,0.00338213994923417,missense,"K80Q,I103T",-0.0367556490883903,0.00442687715694012
NHERF3_PDZ2 binding CEP164,2,MNGGVQTWTQPRLCYLVKEGGSYGFSLKTVQGKKGVYMTDITPQGVAMRAGVLADDHLIEVNGENVEDASHEEVVEKVKQSGSRVMFLLVDKETDKRHVEQKRQFKRETAS*,2,2,FALSE,FALSE,209.333333333333,264,245,119,382,735,424,-0.0608715445890085,0.0757485723257349,0.0136880400208387,0.0533169857941794,-0.0004602756849064,0.033082209758709,-0.00431608229628834,0.0263543727477845,0.153141189487116,0.0108330972596302,0.178953735243602,0.00793523353261282,0.144543438577126,0.00407807664713647,0.150680730162364,0.00342234890766042,missense,"K80Q,I103R",0.0725901788710355,0.116884445151912
NHERF3_PDZ2 binding CEP164,2,MNGGVQTWTQPRLCYLVKEGGSYGFSLKTVQGKKGVYMTDITPQGVAMRAGVLADDHLIEVNGENVEDASHEEVVEKVKQSGSRVMFLLVDKETDKRHVEQKSQFKRETAS*,2,2,FALSE,FALSE,268,279,337,188,499,968,745,-0.0100607490055143,0.0759468840540461,-0.00590525233505483,0.0510914481373082,0.0312904790977879,0.0258756764752977,0.0208424175930085,0.0220862841696633,0.16040783852742,0.0108614585894158,0.17603764109085,0.00760400398578378,0.148457385455302,0.0031897201768691,0.153947784379079,0.0028680997732598,missense,"K80Q,I103S",0.101419642694302,0.146534331651163
NHERF3_PDZ2 binding CEP164,2,MNGGVQTWTQPRLCYLVKEGGSYGFSLKTVQGKKGVYMTDITPQGVAMRAGVLADDHLIEVNGENVEDASHEEVVEKVKQSGSRVMFLLVDKETDKRHVEQKMQFKRETAS*,2,2,FALSE,FALSE,188.333333333333,208,228,129,286,588,413,-0.0770423993246335,0.12775558805727,-0.0260846804651283,0.0835934677029457,-0.0309412067514652,0.0323769638013088,-0.0327796968551883,0.0293821838898223,0.150828532802723,0.0182708223850637,0.17303431161936,0.0124413201185919,0.140786024121679,0.00399114028193179,0.146984477509115,0.00381553702310992,missense,"K80Q,I103M",0.0399733396391258,0.083339402929866
NHERF3_PDZ2 binding CEP164,2,MNGGVQTWTQPRLCYLVKEGGSYGFSLKTVQGKKGVYMTDITPQGVAMRAGVLADDHLIEVNGENVEDASHEEVVEKVKQSGSRVMFLLVDKETDKRHVEQKIKFKRETAS*,2,2,FALSE,FALSE,40.6666666666667,40,57,25,86,113,103,0.0469778009017967,0.136020848644101,-0.100692629380614,0.0961462459190455,0.0432578016959914,0.0703010587262564,0.00109486413339692,0.0523737024220479,0.168565142879468,0.0194528693737289,0.161930317475372,0.0143095657657177,0.149932609123021,0.00866608089216419,0.151383389519135,0.00680118950238705,missense,"K80Q,Q104K",0.0787906552520065,0.12326137335509
NHERF3_PDZ2 binding CEP164,2,MNGGVQTWTQPRLCYLVKEGGSYGFSLKTVQGKKGVYMTDITPQGVAMRAGVLADDHLIEVNGENVEDASHEEVVEKVKQSGSRVMFLLVDKETDKRHVEQKINFKRETAS*,2,2,FALSE,FALSE,51.6666666666667,65,55,35,51,140,130,-0.232691262727375,0.13555731164008,-0.0297923428564591,0.094920347767343,0.0127604833493071,0.0604148081963817,-0.0283885069778543,0.0477064687018326,0.128568584874702,0.019386577148096,0.172482495598685,0.0141271138139418,0.146173174591379,0.00744739303220318,0.147554712438394,0.00619510783324479,missense,"K80Q,Q104N",0.0450052632540768,0.0885145239439373
NHERF3_PDZ2 binding CEP164,2,MNGGVQTWTQPRLCYLVKEGGSYGFSLKTVQGKKGVYMTDITPQGVAMRAGVLADDHLIEVNGENVEDASHEEVVEKVKQSGSRVMFLLVDKETDKRHVEQKITFKRETAS*,2,2,FALSE,FALSE,65,85,79,31,189,157,96,0.0383309232788254,0.0977367217364826,-0.124149150151319,0.075757958005783,-0.0414454551819761,0.0663421266169555,-0.053416206192705,0.0444497133296335,0.167328519357655,0.0139777078286796,0.158439254216533,0.0112751514320487,0.139491155050579,0.00817805942381931,0.14430464384868,0.00577218928013676,missense,"K80Q,Q104T",0.0163256856851018,0.0590187891297398
NHERF3_PDZ2 binding CEP164,2,MNGGVQTWTQPRLCYLVKEGGSYGFSLKTVQGKKGVYMTDITPQGVAMRAGVLADDHLIEVNGENVEDASHEEVVEKVKQSGSRVMFLLVDKETDKRHVEQKIRFKRETAS*,2,2,FALSE,FALSE,156,200,171,97,276,371,453,-0.0684099049993459,0.0773563693936042,-0.0749123691452537,0.0562085517869317,0.0768938461049381,0.0352001832446963,0.0208534857141266,0.0278347967062971,0.152063099313322,0.011063034557129,0.165767225778644,0.00836558890784028,0.154078957514094,0.00433916132906844,0.153949221672714,0.00361459508121868,missense,"K80Q,Q104R",0.101432325803342,0.14654737569339
NHERF3_PDZ2 binding CEP164,2,MNGGVQTWTQPRLCYLVKEGGSYGFSLKTVQGKKGVYMTDITPQGVAMRAGVLADDHLIEVNGENVEDASHEEVVEKVKQSGSRVMFLLVDKETDKRHVEQKISFKRETAS*,2,2,FALSE,FALSE,94.6666666666667,130,81,73,233,255,259,0.00138080061332111,0.079423994815781,0.0307542846982826,0.0617470271600935,-0.00331162927884041,0.042454299339775,0.00660884204783244,0.032015256321346,0.16204413893568,0.0113587336918745,0.181493725736745,0.0091898871093613,0.144191949405485,0.00523338337949146,0.152099428427476,0.00415746481801726,missense,"K80Q,Q104S",0.0851091967988393,0.129759726597206
NHERF3_PDZ2 binding CEP164,2,MNGGVQTWTQPRLCYLVKEGGSYGFSLKTVQGKKGVYMTDITPQGVAMRAGVLADDHLIEVNGENVEDASHEEVVEKVKQSGSRVMFLLVDKETDKRHVEQKIMFKRETAS*,2,2,FALSE,FALSE,57.3333333333333,64,63,45,77,214,121,-0.114089529698171,0.133733534340624,0.052044618580336,0.0917090561832462,-0.0822787699484392,0.0565172245332383,-0.0531893202338147,0.045273445321918,0.145530278931997,0.019125751679598,0.184662392697656,0.0136491732799534,0.134457592039255,0.00696693404736341,0.144334107001569,0.0058791581809328,missense,"K80Q,Q104M",0.0165856773607826,0.0592861795925643
NHERF3_PDZ2 binding CEP164,2,MNGGVQTWTQPRLCYLVKEGGSYGFSLKTVQGKKGVYMTDITPQGVAMRAGVLADDHLIEVNGENVEDASHEEVVEKVKQSGSRVMFLLVDKETDKRHVEQKIIFKRETAS*,2,2,FALSE,FALSE,29,28,46,13,25,98,51,-0.196836697578514,0.146663883247209,-0.0802740849882028,0.0990389289672326,0.0288494846948354,0.0981919283702683,-0.0568798276827642,0.0629745628797307,0.13369628536507,0.0209749710510686,0.164969234918591,0.0147400873936996,0.148156481666133,0.0121042159198169,0.143854861896497,0.00817780519932718,missense,"K80Q,Q104I",0.012356675176346,0.0549368293742493
NHERF3_PDZ2 binding CEP164,2,MNGGVQTWTQPRLCYLVKEGGSYGFSLKTVQGKKGVYMTDITPQGVAMRAGVLADDHLIEVNGENVEDASHEEVVEKVKQSGSRVMFLLVDKETDKRHVEQKIQKKRETAS*,2,2,FALSE,FALSE,84.3333333333333,132,82,39,204,222,209,-0.0446193985600672,0.129006750883615,-0.0123067345733857,0.0899228317704314,0.120605032604144,0.0542977182820709,0.0701886504709599,0.0437294477067068,0.155465471954806,0.0184497560358148,0.175084900500598,0.0133833272714777,0.159467278614202,0.00669333332126088,0.160355830125537,0.00567865640453243,missense,"K80Q,F105K",0.157966155476434,0.204690032922498
NHERF3_PDZ2 binding CEP164,2,MNGGVQTWTQPRLCYLVKEGGSYGFSLKTVQGKKGVYMTDITPQGVAMRAGVLADDHLIEVNGENVEDASHEEVVEKVKQSGSRVMFLLVDKETDKRHVEQKIQNKRETAS*,2,2,FALSE,FALSE,77,89,102,40,163,274,182,0.00248896694986318,0.130458384053823,-0.0145198711608282,0.088036594668884,0.0724628475929704,0.0548018680133093,0.0430164298577642,0.0438211165461866,0.162202622103547,0.0186573597283378,0.174755516620408,0.0131025962497272,0.153532743954391,0.00675548035619654,0.156827276423112,0.00569056041589566,missense,"K80Q,F105N",0.126829141957627,0.172666928975168
NHERF3_PDZ2 binding CEP164,2,MNGGVQTWTQPRLCYLVKEGGSYGFSLKTVQGKKGVYMTDITPQGVAMRAGVLADDHLIEVNGENVEDASHEEVVEKVKQSGSRVMFLLVDKETDKRHVEQKIQTKRETAS*,2,2,FALSE,FALSE,97.3333333333333,124,117,51,280,469,225,0.0218840297199193,0.0951254708982295,0.101001483336342,0.0650573393204078,0.0609797376299659,0.0489076044974462,0.067694002734859,0.0361586484853482,0.164976385290016,0.0136042627137216,0.19194870397495,0.00968256499928075,0.152117209656102,0.00602888867530733,0.160031878004333,0.00469552101772983,missense,"K80Q,F105T",0.155107505041147,0.201750031628444
NHERF3_PDZ2 binding CEP164,2,MNGGVQTWTQPRLCYLVKEGGSYGFSLKTVQGKKGVYMTDITPQGVAMRAGVLADDHLIEVNGENVEDASHEEVVEKVKQSGSRVMFLLVDKETDKRHVEQKIQRKRETAS*,2,2,FALSE,FALSE,235.333333333333,298,259,149,632,1174,584,0.0558814281403587,0.0761903100015791,0.13051532198104,0.0525213858343887,0.0273324419215436,0.0291311327441541,0.0520373465518608,0.0241602110346636,0.169838485160087,0.0108962718787515,0.196341285412198,0.0078168233977292,0.147969474306238,0.00359102348407343,0.157998722417657,0.0031374175600623,missense,"K80Q,F105R",0.137166331878708,0.183298292421959
NHERF3_PDZ2 binding CEP164,2,MNGGVQTWTQPRLCYLVKEGGSYGFSLKTVQGKKGVYMTDITPQGVAMRAGVLADDHLIEVNGENVEDASHEEVVEKVKQSGSRVMFLLVDKETDKRHVEQKIQSKRETAS*,2,2,FALSE,FALSE,293.666666666667,343,384,154,696,983,670,0.0310827634960991,0.0750490033650427,-0.0485312038568508,0.0505645435139027,0.0576905960762995,0.0282020244314237,0.0323509206713358,0.0234020418684072,0.166291931901697,0.0107330491879859,0.169693567530859,0.00752558411313237,0.151711753930594,0.00347649138538832,0.155442265515695,0.00303896257337787,missense,"K80Q,F105S",0.11460739135247,0.160097374422003
NHERF3_PDZ2 binding CEP164,2,MNGGVQTWTQPRLCYLVKEGGSYGFSLKTVQGKKGVYMTDITPQGVAMRAGVLADDHLIEVNGENVEDASHEEVVEKVKQSGSRVMFLLVDKETDKRHVEQKIQMKRETAS*,2,2,FALSE,FALSE,110.666666666667,135,129,68,344,564,360,0.0941148197165144,0.128359736383894,0.123633527623026,0.0852707946128334,0.117022941078486,0.0412278350572879,0.116411135341755,0.0356563150020106,0.175306390848512,0.018357223981564,0.195317059369768,0.0126909587758085,0.159025710656522,0.00508219591694171,0.166358229504221,0.00463028856221157,missense,"K80Q,F105M",0.210933123350818,0.259164323367593
NHERF3_PDZ2 binding CEP164,2,MNGGVQTWTQPRLCYLVKEGGSYGFSLKTVQGKKGVYMTDITPQGVAMRAGVLADDHLIEVNGENVEDASHEEVVEKVKQSGSRVMFLLVDKETDKRHVEQKIQIKRETAS*,2,2,FALSE,FALSE,101.666666666667,131,117,57,171,248,191,-0.0914658811109509,0.129305876592777,-0.0817124603515583,0.0878249927215777,-0.0175301558738387,0.0482061631968071,-0.0380907959097559,0.0401681174730043,0.148765774704236,0.018492535164196,0.164755159718245,0.0130711032678412,0.142439217599276,0.00594242131389655,0.146294784219056,0.00521618610589273,missense,"K80Q,F105I",0.0338872797099095,0.0770801472171991
NHERF3_PDZ2 binding CEP164,2,MNGGVQTWTQPRLCYLVKEGGSYGFSLKTVQGKKGVYMTDITPQGVAMRAGVLADDHLIEVNGENVEDASHEEVVEKVKQSGSRVMFLLVDKETDKRHVEQKIQQKRETAS*,2,2,FALSE,FALSE,127,169,128,84,278,568,473,-0.0273058574392439,0.12811961248248,0.127845268445151,0.0852871451000969,0.135169002181013,0.036834151923957,0.123511512622062,0.0326955948114325,0.157941548653175,0.0183228829306568,0.195943898012362,0.0126933922392325,0.161262593517717,0.00454058226079115,0.167280276432137,0.00424581280150635,missense,"K80Q,F105Q",0.219069541294451,0.267532285741714
NHERF3_PDZ2 binding CEP164,2,MNGGVQTWTQPRLCYLVKEGGSYGFSLKTVQGKKGVYMTDITPQGVAMRAGVLADDHLIEVNGENVEDASHEEVVEKVKQSGSRVMFLLVDKETDKRHVEQKIQHKRETAS*,2,2,FALSE,FALSE,39,59,33,25,106,132,89,-0.00284128652385257,0.133090539319652,0.0984051623464186,0.100292987933671,0.000279392071410164,0.0719641298438573,0.0277295201844405,0.0535314116974543,0.161440321870997,0.0190337944666001,0.191562290281944,0.0149267305546759,0.144634618151455,0.0088710893101835,0.154842135698167,0.00695152831378634,missense,"K80Q,F105H",0.109311666299862,0.154650944765744
NHERF3_PDZ2 binding CEP164,2,MNGGVQTWTQPRLCYLVKEGGSYGFSLKTVQGKKGVYMTDITPQGVAMRAGVLADDHLIEVNGENVEDASHEEVVEKVKQSGSRVMFLLVDKETDKRHVEQKIQPKRETAS*,2,2,FALSE,FALSE,113,149,99,91,280,395,318,-0.00551161919683065,0.0931354971719891,0.0969166759605701,0.0664448471587799,-0.00543779694194744,0.0378885160013091,0.0168806420374002,0.0310326975434049,0.161058427233597,0.0133196688493281,0.191340756995584,0.00988906952240432,0.143929854619252,0.0046705547612012,0.153433312705824,0.00402987085125584,missense,"K80Q,F105P",0.096879790733379,0.141865285560333
NHERF3_PDZ2 binding CEP164,2,MNGGVQTWTQPRLCYLVKEGGSYGFSLKTVQGKKGVYMTDITPQGVAMRAGVLADDHLIEVNGENVEDASHEEVVEKVKQSGSRVMFLLVDKETDKRHVEQKIQLKRETAS*,2,2,FALSE,FALSE,235,360,184,161,722,753,877,0.025074366547626,0.0746571014269968,0.111490457918181,0.0531587132318043,0.12484565769236,0.0267061342649475,0.113154710501189,0.0227308705682251,0.165432647739384,0.0106770017711075,0.193509791151668,0.00791167762963849,0.159990024654072,0.00329209152821186,0.165935353873576,0.00295180503075624,missense,"K80Q,F105L",0.207201542272957,0.255326549758635
NHERF3_PDZ2 binding CEP164,2,MNGGVQTWTQPRLCYLVKEGGSYGFSLKTVQGKKGVYMTDITPQGVAMRAGVLADDHLIEVNGENVEDASHEEVVEKVKQSGSRVMFLLVDKETDKRHVEQKIQEKRETAS*,2,2,FALSE,FALSE,170.666666666667,261,179,72,681,944,680,0.100683249291691,0.126847287616992,0.176814131042835,0.0835299192341826,0.287306753259224,0.0377779530208186,0.25703091862211,0.0332198775342938,0.176245767449895,0.0181409228145717,0.203231994943405,0.0124318621206806,0.180016764244072,0.00465692555347703,0.18461895482334,0.00431389556033583,missense,"K80Q,F105E",0.372071226685878,0.42488806016263
NHERF3_PDZ2 binding CEP164,2,MNGGVQTWTQPRLCYLVKEGGSYGFSLKTVQGKKGVYMTDITPQGVAMRAGVLADDHLIEVNGENVEDASHEEVVEKVKQSGSRVMFLLVDKETDKRHVEQKIQDKRETAS*,2,2,FALSE,FALSE,129,141,145,101,207,525,388,-0.0588685557740115,0.128841189105939,0.0701469379437462,0.0849955819253609,0.0226740923128502,0.0354499694507573,0.0243425657530376,0.0317117240041225,0.153427644689856,0.0184260784035509,0.187356583479279,0.0126499985280806,0.14739523495246,0.00436995272121375,0.154402309643131,0.00411804845610149,missense,"K80Q,F105D",0.105430509606068,0.150659338950171
NHERF3_PDZ2 binding CEP164,2,MNGGVQTWTQPRLCYLVKEGGSYGFSLKTVQGKKGVYMTDITPQGVAMRAGVLADDHLIEVNGENVEDASHEEVVEKVKQSGSRVMFLLVDKETDKRHVEQKIQAKRETAS*,2,2,FALSE,FALSE,47.6666666666667,50,59,34,120,203,191,0.0969607871913334,0.101598232577307,0.0806011150234304,0.0787529665337177,0.132817809258526,0.0578973496855969,0.11144417063728,0.042392817377212,0.175713403700449,0.0145299574780575,0.188912491700326,0.0117209022888783,0.160972759645674,0.00713706343699639,0.165713225109944,0.00550508310829539,missense,"K80Q,F105A",0.205241411607702,0.253310638116823
NHERF3_PDZ2 binding CEP164,2,MNGGVQTWTQPRLCYLVKEGGSYGFSLKTVQGKKGVYMTDITPQGVAMRAGVLADDHLIEVNGENVEDASHEEVVEKVKQSGSRVMFLLVDKETDKRHVEQKIQGKRETAS*,2,2,FALSE,FALSE,432.333333333333,557,479,261,1281,1991,1178,0.0648373321146896,0.0896847900904379,0.114503154068404,0.0586748783240085,0.0697512515212701,0.0215600660817513,0.074578830782255,0.019740781605969,0.17111930373954,0.0128261698396281,0.193958174479396,0.00873265536420251,0.153198482830448,0.00265773062440495,0.160925933953717,0.00256351547472252,missense,"K80Q,F105G",0.162996922216066,0.209863964139142
NHERF3_PDZ2 binding CEP164,2,MNGGVQTWTQPRLCYLVKEGGSYGFSLKTVQGKKGVYMTDITPQGVAMRAGVLADDHLIEVNGENVEDASHEEVVEKVKQSGSRVMFLLVDKETDKRHVEQKIQVKRETAS*,2,2,FALSE,FALSE,246.333333333333,320,321,98,676,890,481,0.0396428506057165,0.0905419219388613,-0.0107181593357259,0.0602346628536241,0.0926046812095269,0.0347742899252524,0.0640735445220302,0.0285765725547352,0.167516143175417,0.0129487515912467,0.175321330135679,0.00896480004227632,0.1560156476631,0.00428666103924912,0.159561729413491,0.00371092125027329,missense,"K80Q,F105V",0.150958773219708,0.197483236089839
NHERF3_PDZ2 binding CEP164,2,MNGGVQTWTQPRLCYLVKEGGSYGFSLKTVQGKKGVYMTDITPQGVAMRAGVLADDHLIEVNGENVEDASHEEVVEKVKQSGSRVMFLLVDKETDKRHVEQKIQ*KRETAS*,2,2,FALSE,TRUE,101.333333333333,153,103,48,227,269,275,-0.0559406635629094,0.128547551062303,-0.0225106114011409,0.0880575235715074,0.140255919326188,0.0485605199928874,0.0866917890933864,0.04037165163126,0.153846373916226,0.0183840840875108,0.173566244778408,0.0131057111244228,0.161889662814689,0.00598610322587852,0.162498908960232,0.00524261682047829,stop,"K80Q,F105*",0.176877324265477,0.22413937168234
NHERF3_PDZ2 binding CEP164,2,MNGGVQTWTQPRLCYLVKEGGSYGFSLKTVQGKKGVYMTDITPQGVAMRAGVLADDHLIEVNGENVEDASHEEVVEKVKQSGSRVMFLLVDKETDKRHVEQKIQYKRETAS*,2,2,FALSE,FALSE,67.6666666666667,90,78,35,164,348,251,0.00108592560827244,0.130410508816149,0.129377590562421,0.0886766791526274,0.206310921398276,0.0554568872741537,0.163560524757155,0.0442320909197291,0.162001967716988,0.0186505129048252,0.196171955425334,0.0131978608222353,0.170032328112487,0.00683622522694602,0.172480995654147,0.00574392908119571,missense,"K80Q,F105Y",0.264962243625143,0.314730992716998
NHERF3_PDZ2 binding CEP164,2,MNGGVQTWTQPRLCYLVKEGGSYGFSLKTVQGKKGVYMTDITPQGVAMRAGVLADDHLIEVNGENVEDASHEEVVEKVKQSGSRVMFLLVDKETDKRHVEQKIQWKRETAS*,2,2,FALSE,FALSE,134.666666666667,157,142,105,360,736,579,0.0648423562139721,0.128009295696502,0.171896715878686,0.0845257428959684,0.129009787162485,0.0330552014346324,0.130879345902803,0.0299315172419775,0.171120022255473,0.0183071060990259,0.202500129907843,0.0125800717990011,0.160503341003603,0.00407474730437194,0.168237054892451,0.00388687282820313,missense,"K80Q,F105W",0.227512440670711,0.276215451331102
NHERF3_PDZ2 binding CEP164,2,MNGGVQTWTQPRLCYLVKEGGSYGFSLKTVQGKKGVYMTDITPQGVAMRAGVLADDHLIEVNGENVEDASHEEVVEKVKQSGSRVMFLLVDKETDKRHVEQKIQCKRETAS*,2,2,FALSE,FALSE,44.6666666666667,57,49,28,184,159,161,0.159734585916708,0.132102372389853,0.0390663539605055,0.0951123737075958,0.141323746432885,0.0635053690564313,0.116675796262553,0.0490406231729341,0.184690928240769,0.0188924728795314,0.182730821378078,0.0141556932742682,0.162021294916013,0.0078283695196219,0.166392598070753,0.00636835961732333,missense,"K80Q,F105C",0.211236401864051,0.259476232515475
NHERF3_PDZ2 binding CEP164,2,MNGGVQTWTQPRLCYLVKEGGSYGFSLKTVQGKKGVYMTDITPQGVAMRAGVLADDHLIEVNGENVEDASHEEVVEKVKQSGSRVMFLLVDKETDKRHVEQKIQFKKETAS*,2,2,FALSE,FALSE,39.3333333333333,57,29,32,72,107,160,-0.100580213047658,0.134542858127779,0.0754986464131528,0.103400078636186,0.100207733378265,0.0604662802348687,0.0684679197293613,0.0486628121282683,0.147462298727127,0.0192414962148623,0.188153084929439,0.0153891627414212,0.156952883407702,0.00745373804118732,0.160132377986105,0.00631929750423916,missense,"K80Q,R107K",0.155994346947198,0.202662111090566
NHERF3_PDZ2 binding CEP164,2,MNGGVQTWTQPRLCYLVKEGGSYGFSLKTVQGKKGVYMTDITPQGVAMRAGVLADDHLIEVNGENVEDASHEEVVEKVKQSGSRVMFLLVDKETDKRHVEQKIQFKNETAS*,2,2,FALSE,FALSE,18.3333333333333,25,21,9,68,56,67,0.112222030067351,0.141043255804731,-0.0165977715462263,0.11477838582729,0.21730264296163,0.108846589981011,0.107905842130269,0.0689113768928808,0.177895973263184,0.0201711433104918,0.174446260112936,0.0170826104002173,0.17138728847778,0.0134176265720928,0.165253741789403,0.00894875312312458,missense,"K80Q,R107N",0.20118679332217,0.249140634376872
NHERF3_PDZ2 binding CEP164,2,MNGGVQTWTQPRLCYLVKEGGSYGFSLKTVQGKKGVYMTDITPQGVAMRAGVLADDHLIEVNGENVEDASHEEVVEKVKQSGSRVMFLLVDKETDKRHVEQKIQFKTETAS*,2,2,FALSE,FALSE,22,28,26,12,73,79,58,0.124710404319468,0.113561768347116,0.0292766235219192,0.0970374580642306,0.0849223201576927,0.100014548946665,0.0749675404043824,0.0593692077592846,0.179681984124301,0.0162409091512599,0.181273803579821,0.0144422059814727,0.155068635434205,0.0123288921570878,0.16097641134369,0.00770961787890523,missense,"K80Q,R107T",0.163442349806669,0.210322067612241
NHERF3_PDZ2 binding CEP164,2,MNGGVQTWTQPRLCYLVKEGGSYGFSLKTVQGKKGVYMTDITPQGVAMRAGVLADDHLIEVNGENVEDASHEEVVEKVKQSGSRVMFLLVDKETDKRHVEQKIQFKSETAS*,2,2,FALSE,FALSE,154,173,145,144,343,375,518,0.0502335507629165,0.0777647023122134,-0.0202477392955726,0.0592249611256569,-0.00148008814583878,0.0303349314229845,0.000602236190760626,0.025505822333741,0.169030760300571,0.0111214318322959,0.173903030857828,0.00881452487404697,0.144417725288572,0.00373941693529081,0.151319417414107,0.00331215711480734,missense,"K80Q,R107S",0.078226146258503,0.122680799686159
NHERF3_PDZ2 binding CEP164,2,MNGGVQTWTQPRLCYLVKEGGSYGFSLKTVQGKKGVYMTDITPQGVAMRAGVLADDHLIEVNGENVEDASHEEVVEKVKQSGSRVMFLLVDKETDKRHVEQKIQFKMETAS*,2,2,FALSE,FALSE,9,9,8,10,25,24,27,0.118053671770581,0.165269076475498,0.0168092822110422,0.152943260507084,-0.0810656298998405,0.11966805886227,-0.0041564908074594,0.0818704633422243,0.178729978972001,0.0236357719293948,0.179418273613921,0.0227627363266182,0.134607137010344,0.0147515997212341,0.150701454531815,0.0106316053685045,missense,"K80Q,R107M",0.0727730569072436,0.117072527491911
NHERF3_PDZ2 binding CEP164,2,MNGGVQTWTQPRLCYLVKEGGSYGFSLKTVQGKKGVYMTDITPQGVAMRAGVLADDHLIEVNGENVEDASHEEVVEKVKQSGSRVMFLLVDKETDKRHVEQKIQFKIETAS*,2,2,FALSE,FALSE,46,61,53,24,77,59,62,-0.100769786921803,0.133954500047371,-0.264374187068873,0.103470861377387,-0.0940601859137117,0.0779729193988675,-0.145977284380374,0.0564680802653271,0.147435187031772,0.0191573528427451,0.137569386978435,0.0153996974251273,0.133005285265657,0.00961179872894877,0.132284767380397,0.00733288075808858,missense,"K80Q,R107I",-0.0897413002956171,-0.0500666283072613
NHERF3_PDZ2 binding CEP164,2,MNGGVQTWTQPRLCYLVKEGGSYGFSLKTVQGKKGVYMTDITPQGVAMRAGVLADDHLIEVNGENVEDASHEEVVEKVKQSGSRVMFLLVDKETDKRHVEQKIQFKQETAS*,2,2,FALSE,FALSE,26.6666666666667,23,45,12,27,98,67,-0.120908951734411,0.147918377306386,-0.0740401607716274,0.0992351881062152,0.13267059187896,0.0972927027283149,0.00383976463483505,0.0628826101838348,0.144555006924819,0.0211543811143533,0.165897037639362,0.0147692968862757,0.160954612014,0.0119933674874509,0.15173983918017,0.00816586432669221,missense,"K80Q,R107Q",0.0819360737011543,0.126496303445417
NHERF3_PDZ2 binding CEP164,2,MNGGVQTWTQPRLCYLVKEGGSYGFSLKTVQGKKGVYMTDITPQGVAMRAGVLADDHLIEVNGENVEDASHEEVVEKVKQSGSRVMFLLVDKETDKRHVEQKIQFKHETAS*,2,2,FALSE,FALSE,19.3333333333333,11,22,25,41,74,67,0.199628517472191,0.156707697761024,0.0492597342721807,0.110782768371485,-0.0832528968149856,0.0758314062636984,-0.00788556159576159,0.0581137269967993,0.190396314195122,0.0224113759382519,0.18424791489068,0.016487937667944,0.134337510459011,0.00934781229122994,0.150217201635301,0.00754658257325784,missense,"K80Q,R107H",0.0684998644729246,0.112677729467094
NHERF3_PDZ2 binding CEP164,2,MNGGVQTWTQPRLCYLVKEGGSYGFSLKTVQGKKGVYMTDITPQGVAMRAGVLADDHLIEVNGENVEDASHEEVVEKVKQSGSRVMFLLVDKETDKRHVEQKIQFKPETAS*,2,2,FALSE,FALSE,36.3333333333333,49,41,19,95,127,151,0.00782732367803562,0.10439054985128,0.0299053415260857,0.0809272308688354,0.232081942642918,0.0746888830282366,0.110658699912479,0.0485805046760497,0.162966081213961,0.0149292976065898,0.181367376464989,0.0120445007632444,0.173209147335785,0.00920697232439184,0.16561122477388,0.00630860915199157,missense,"K80Q,R107P",0.204341330126512,0.252384942310583
NHERF3_PDZ2 binding CEP164,2,MNGGVQTWTQPRLCYLVKEGGSYGFSLKTVQGKKGVYMTDITPQGVAMRAGVLADDHLIEVNGENVEDASHEEVVEKVKQSGSRVMFLLVDKETDKRHVEQKIQFKRKTAS*,2,2,FALSE,FALSE,15,15,22,8,10,6,7,-0.277887422278182,0.16885270617389,-0.663310871224089,0.194686822535427,-0.412549512855674,0.18126687092765,-0.433147260500768,0.104318828843761,0.122104906720212,0.024148280718316,0.0781951424230832,0.028975482757122,0.0937447916034309,0.0223449460789103,0.0949932004934139,0.0135467246122135,missense,"K80Q,E108K",-0.418813243142789,-0.388503229671744
NHERF3_PDZ2 binding CEP164,2,MNGGVQTWTQPRLCYLVKEGGSYGFSLKTVQGKKGVYMTDITPQGVAMRAGVLADDHLIEVNGENVEDASHEEVVEKVKQSGSRVMFLLVDKETDKRHVEQKIQFKRNTAS*,2,2,FALSE,FALSE,16,16,14,18,0,0,3,,,,,-0.900377072250606,0.237512219105365,-0.900377072250606,0.237512219105365,,,,,0.0336098068999276,0.0292783656596025,0.0343192678913616,0.0308430669699616,missense,"K80Q,E108N",-0.954218176436295,-0.93914460131182
NHERF3_PDZ2 binding CEP164,2,MNGGVQTWTQPRLCYLVKEGGSYGFSLKTVQGKKGVYMTDITPQGVAMRAGVLADDHLIEVNGENVEDASHEEVVEKVKQSGSRVMFLLVDKETDKRHVEQKIQFKRTTAS*,2,2,FALSE,FALSE,31.3333333333333,38,29,27,51,78,67,-0.0830422717896494,0.106751347753848,-0.0213749442097035,0.091136326111603,-0.107129646102746,0.0745362602351949,-0.0750840867576355,0.0507577980274711,0.149970467759867,0.0152669244753693,0.173735267543764,0.013563933148653,0.131394200009372,0.00918815836206394,0.141490877492243,0.0065913499933011,missense,"K80Q,E108T",-0.00850383044750685,0.0334826799715449
NHERF3_PDZ2 binding CEP164,2,MNGGVQTWTQPRLCYLVKEGGSYGFSLKTVQGKKGVYMTDITPQGVAMRAGVLADDHLIEVNGENVEDASHEEVVEKVKQSGSRVMFLLVDKETDKRHVEQKIQFKRRTAS*,2,2,FALSE,FALSE,120,158,110,92,46,181,53,-0.523719767971942,0.088230364360235,-0.153901403400073,0.0619350663016553,-0.52043352461205,0.0632032699651892,-0.371673720049775,0.039544388680491,0.0869474690458548,0.0126181667722641,0.154011189236234,0.00921787320946315,0.0804458229990966,0.00779112946649058,0.102976084625238,0.00513518939342445,missense,"K80Q,E108R",-0.348369885298787,-0.316055209913042
NHERF3_PDZ2 binding CEP164,2,MNGGVQTWTQPRLCYLVKEGGSYGFSLKTVQGKKGVYMTDITPQGVAMRAGVLADDHLIEVNGENVEDASHEEVVEKVKQSGSRVMFLLVDKETDKRHVEQKIQFKRSTAS*,2,2,FALSE,FALSE,49,49,61,37,106,145,98,0.0514921644677223,0.088107096220413,-0.0256789408838315,0.0717604975123989,-0.0876164979087496,0.0634129000971558,-0.0352325241203314,0.0418233715264061,0.169210759530363,0.0126005377172641,0.173094698347586,0.0106802043981926,0.133799605045567,0.00781697077975063,0.146665956146764,0.00543113551697429,missense,"K80Q,E108S",0.0371626118446896,0.0804486880488606
NHERF3_PDZ2 binding CEP164,2,MNGGVQTWTQPRLCYLVKEGGSYGFSLKTVQGKKGVYMTDITPQGVAMRAGVLADDHLIEVNGENVEDASHEEVVEKVKQSGSRVMFLLVDKETDKRHVEQKIQFKRMTAS*,2,2,FALSE,FALSE,25,35,28,12,48,68,41,-0.0777639637210004,0.139589229981691,-0.0431247669684543,0.10811006033225,-0.011810221084084,0.104557026268962,-0.0383658461121696,0.0661753128388464,0.150725339078472,0.019963197435403,0.170498214279915,0.016090155195062,0.143144319606046,0.0128888478197633,0.146259066512215,0.0085934509531118,missense,"K80Q,E108M",0.0335720959789653,0.0767559940554826
NHERF3_PDZ2 binding CEP164,2,MNGGVQTWTQPRLCYLVKEGGSYGFSLKTVQGKKGVYMTDITPQGVAMRAGVLADDHLIEVNGENVEDASHEEVVEKVKQSGSRVMFLLVDKETDKRHVEQKIQFKRITAS*,2,2,FALSE,FALSE,24,29,24,19,3,4,25,-0.794821267217655,0.209748546810009,-0.802993027658313,0.227032276612215,-0.292530950378431,0.103527895796428,-0.449957764639725,0.0859289397653259,0.048176191668755,0.0299969535780539,0.057406072764807,0.033789497052839,0.108539598251209,0.0127619858907233,0.0928102075218958,0.0111586345065641,missense,"K80Q,E108I",-0.4380766262164,-0.40831480595445
NHERF3_PDZ2 binding CEP164,2,MNGGVQTWTQPRLCYLVKEGGSYGFSLKTVQGKKGVYMTDITPQGVAMRAGVLADDHLIEVNGENVEDASHEEVVEKVKQSGSRVMFLLVDKETDKRHVEQKIQFKRQTAS*,2,2,FALSE,FALSE,13.3333333333333,16,19,5,11,10,4,-0.269350091632326,0.165803352372451,-0.476842853188416,0.165301004090748,-0.438912159395372,0.236404128837588,-0.386309608081571,0.104905493994786,0.123325863503746,0.023712180798598,0.10594741024986,0.0246019547260053,0.0904950421461126,0.0291417702786742,0.101075484831131,0.0136229082823006,missense,"K80Q,E108Q",-0.365141346490459,-0.333303949737276
NHERF3_PDZ2 binding CEP164,2,MNGGVQTWTQPRLCYLVKEGGSYGFSLKTVQGKKGVYMTDITPQGVAMRAGVLADDHLIEVNGENVEDASHEEVVEKVKQSGSRVMFLLVDKETDKRHVEQKIQFKRHTAS*,2,2,FALSE,FALSE,19.3333333333333,26,27,5,24,52,18,-0.187601790874101,0.147817625402567,-0.108898021446856,0.112033796176063,0.00356642118282991,0.160510116418738,-0.104251098837421,0.0780268639371548,0.135017005207581,0.0211399721936351,0.160709098734245,0.0166741296973179,0.145039813474123,0.0197862404649102,0.137703282435959,0.010132479915916,missense,"K80Q,E108H",-0.041926702370991,-0.00089133284691549
NHERF3_PDZ2 binding CEP164,2,MNGGVQTWTQPRLCYLVKEGGSYGFSLKTVQGKKGVYMTDITPQGVAMRAGVLADDHLIEVNGENVEDASHEEVVEKVKQSGSRVMFLLVDKETDKRHVEQKIQFKRPTAS*,2,2,FALSE,FALSE,21,25,23,15,55,40,23,0.058895295700856,0.1259947126136,-0.128330807206506,0.106668677900378,-0.238267817872739,0.115171125716599,-0.112836595347112,0.0664792249360946,0.170269510054788,0.0180189927550433,0.157816892978516,0.0158756324489552,0.115228668149681,0.0141972583341606,0.136588379611944,0.00863291663283015,missense,"K80Q,E108P",-0.0517649384391208,-0.0110095433194068
NHERF3_PDZ2 binding CEP164,2,MNGGVQTWTQPRLCYLVKEGGSYGFSLKTVQGKKGVYMTDITPQGVAMRAGVLADDHLIEVNGENVEDASHEEVVEKVKQSGSRVMFLLVDKETDKRHVEQKIQFKRLTAS*,2,2,FALSE,FALSE,154.333333333333,194,157,112,38,46,39,-0.609252730425215,0.0884962760900874,-0.593159058321539,0.0831482024903507,-0.653311616507098,0.07003570679738,-0.623227056248762,0.0458251294763212,0.0747150681871813,0.0126561958405822,0.0886359242832362,0.0123750507413332,0.0640658094683923,0.00863337069800498,0.0703096541395684,0.00595079925853553,missense,"K80Q,E108L",-0.636628240824031,-0.612516759672652
NHERF3_PDZ2 binding CEP164,2,MNGGVQTWTQPRLCYLVKEGGSYGFSLKTVQGKKGVYMTDITPQGVAMRAGVLADDHLIEVNGENVEDASHEEVVEKVKQSGSRVMFLLVDKETDKRHVEQKIQFKREKAS*,2,2,FALSE,FALSE,71.6666666666667,91,68,56,16,6,0,-0.647662833716171,0.14607876987805,-0.983379878790404,0.188218357184362,,,-0.773864693408672,0.115400624717034,0.0692218902707179,0.0208912917176978,0.0305588725972748,0.0280127729866098,,,0.050748021695476,0.0149857940359015,missense,"K80Q,T109K",-0.809245937826369,-0.790046773940586
NHERF3_PDZ2 binding CEP164,2,MNGGVQTWTQPRLCYLVKEGGSYGFSLKTVQGKKGVYMTDITPQGVAMRAGVLADDHLIEVNGENVEDASHEEVVEKVKQSGSRVMFLLVDKETDKRHVEQKIQFKRENAS*,2,2,FALSE,FALSE,40.3333333333333,28,60,33,60,139,124,0.0460545343126005,0.140407412676034,-0.0565047793667199,0.0943208696002916,0.0161693980266727,0.0620973588728563,0.000421158005591988,0.0486527274619051,0.168433102941945,0.0200802089173599,0.168506850337112,0.0140378927302215,0.146593394868055,0.00765480271467,0.151295902806677,0.00631798792092096,missense,"K80Q,T109N",0.078018646327606,0.122467394766893
NHERF3_PDZ2 binding CEP164,2,MNGGVQTWTQPRLCYLVKEGGSYGFSLKTVQGKKGVYMTDITPQGVAMRAGVLADDHLIEVNGENVEDASHEEVVEKVKQSGSRVMFLLVDKETDKRHVEQKIQFKRETKS*,2,2,FALSE,FALSE,30,40,33,17,43,100,44,-0.145329891405895,0.139272087463041,0.0196598804170184,0.102295550814606,-0.0935024870833758,0.0925906831144072,-0.0626334493295511,0.0615734812920186,0.141062473580492,0.0199178416531854,0.179842531702316,0.0152247744873413,0.133074033350888,0.0114137448890298,0.143107703125297,0.00799586233591174,missense,"K80Q,A110K",0.00576352264941907,0.0481560503318771
NHERF3_PDZ2 binding CEP164,2,MNGGVQTWTQPRLCYLVKEGGSYGFSLKTVQGKKGVYMTDITPQGVAMRAGVLADDHLIEVNGENVEDASHEEVVEKVKQSGSRVMFLLVDKETDKRHVEQKIQFKRETNS*,2,2,FALSE,FALSE,55.6666666666667,57,86,24,99,166,98,-0.0122279786943315,0.133454912270419,-0.108264489501432,0.0910754067029464,0.0406279211234174,0.0718462269754927,-0.015840919311883,0.051957068920188,0.160097894600002,0.0190859048561855,0.160803388084298,0.0135548664370383,0.149608421149303,0.00885655530723705,0.149184127919209,0.00674708594911221,missense,"K80Q,A110N",0.05938371293419,0.103302152450108
NHERF3_PDZ2 binding CEP164,2,MNGGVQTWTQPRLCYLVKEGGSYGFSLKTVQGKKGVYMTDITPQGVAMRAGVLADDHLIEVNGENVEDASHEEVVEKVKQSGSRVMFLLVDKETDKRHVEQKIQFKRETTS*,2,2,FALSE,FALSE,110.333333333333,134,134,63,184,286,287,-0.0809195020412714,0.0941686821240233,-0.114548170036172,0.0678730700601664,0.0725124299172032,0.0436689415523391,0.00472283477889719,0.0342146640468187,0.150274053298683,0.0134674286384426,0.159868180068601,0.0101016337191666,0.153538856016434,0.00538311352381411,0.15185451366595,0.00444307740682016,missense,"K80Q,A110T",0.0829479956712109,0.127537022473083
NHERF3_PDZ2 binding CEP164,2,MNGGVQTWTQPRLCYLVKEGGSYGFSLKTVQGKKGVYMTDITPQGVAMRAGVLADDHLIEVNGENVEDASHEEVVEKVKQSGSRVMFLLVDKETDKRHVEQKIQFKRETRS*,2,2,FALSE,FALSE,171.333333333333,220,182,112,568,724,433,0.07437649804453,0.0760788327748122,0.0828554496426284,0.0533844143843352,0.0218647476671749,0.0337850339418539,0.0436353640530076,0.0267284460463189,0.172483536874513,0.0108803290879804,0.189248007134995,0.00794526901383313,0.147295466239212,0.00416471447783856,0.156907650514625,0.00347092564127787,missense,"K80Q,A110R",0.127538386986912,0.173396357546832
NHERF3_PDZ2 binding CEP164,2,MNGGVQTWTQPRLCYLVKEGGSYGFSLKTVQGKKGVYMTDITPQGVAMRAGVLADDHLIEVNGENVEDASHEEVVEKVKQSGSRVMFLLVDKETDKRHVEQKIQFKRETSS*,2,2,FALSE,FALSE,127,147,149,85,208,499,326,-0.0402418559155905,0.0802532238880749,0.0678299034152727,0.0578884101576909,0.00587631584330254,0.039496670978161,0.016223498485036,0.0302239130574382,0.156091521314811,0.0114773249592062,0.187011736338866,0.0086156043255375,0.145324556468649,0.0048687936123514,0.153347976790599,0.00392484301665053,missense,"K80Q,A110S",0.0961267610872181,0.14109082635859
NHERF3_PDZ2 binding CEP164,2,MNGGVQTWTQPRLCYLVKEGGSYGFSLKTVQGKKGVYMTDITPQGVAMRAGVLADDHLIEVNGENVEDASHEEVVEKVKQSGSRVMFLLVDKETDKRHVEQKIQFKRETMS*,2,2,FALSE,FALSE,75,82,86,57,128,241,123,-0.0418469422583606,0.131233937495754,-0.00252383607634263,0.0893364205884754,-0.146998219566726,0.0526521424012367,-0.10250508985631,0.0428715012846037,0.155861971688627,0.0187682746354908,0.176540901492469,0.0132960509634561,0.126479561610548,0.00649048155834457,0.13793001717886,0.00556724445674617,missense,"K80Q,A110M",-0.0399259271666851,0.00116637998749073
NHERF3_PDZ2 binding CEP164,2,MNGGVQTWTQPRLCYLVKEGGSYGFSLKTVQGKKGVYMTDITPQGVAMRAGVLADDHLIEVNGENVEDASHEEVVEKVKQSGSRVMFLLVDKETDKRHVEQKIQFKRETIS*,2,2,FALSE,FALSE,24.6666666666667,30,26,18,92,77,47,0.145503704869827,0.138147553116367,0.0131494619610142,0.107802710601402,-0.0909137811094142,0.0898225691072539,-0.00957633027180832,0.0617341760573881,0.182655714721389,0.0197570176326755,0.178873577998841,0.0160444119510632,0.133393145691198,0.0110725167434036,0.149997640335665,0.00801672997560069,missense,"K80Q,A110I",0.0665623898780924,0.110685118637281
NHERF3_PDZ2 binding CEP164,2,MNGGVQTWTQPRLCYLVKEGGSYGFSLKTVQGKKGVYMTDITPQGVAMRAGVLADDHLIEVNGENVEDASHEEVVEKVKQSGSRVMFLLVDKETDKRHVEQKIQFKRETQS*,2,2,FALSE,FALSE,22,37,15,14,86,85,64,0.0686075565284145,0.136593188139461,0.197196133343133,0.116999138790119,0.0738450868385672,0.0924852613716176,0.109689886079811,0.0640761750542301,0.171658498162754,0.0195347218658406,0.206265473781453,0.0174131278350609,0.153703133950384,0.0114007494467511,0.165485415710098,0.00832085930492643,missense,"K80Q,A110Q",0.203231153309003,0.251243172320165
NHERF3_PDZ2 binding CEP164,2,MNGGVQTWTQPRLCYLVKEGGSYGFSLKTVQGKKGVYMTDITPQGVAMRAGVLADDHLIEVNGENVEDASHEEVVEKVKQSGSRVMFLLVDKETDKRHVEQKIQFKRETHS*,2,2,FALSE,FALSE,21.3333333333333,27,24,13,65,66,37,0.0783515799499219,0.140418568456244,-0.00786994033053601,0.110642788933944,-0.0655570882527875,0.103879920428879,-0.012192835413199,0.0666558042543626,0.173052028762531,0.0200818043487763,0.175745234124653,0.0164671043535676,0.136518890245187,0.0128053803145929,0.149657863950235,0.00865584702251437,missense,"K80Q,A110H",0.0635641014010753,0.107601505512161
NHERF3_PDZ2 binding CEP164,2,MNGGVQTWTQPRLCYLVKEGGSYGFSLKTVQGKKGVYMTDITPQGVAMRAGVLADDHLIEVNGENVEDASHEEVVEKVKQSGSRVMFLLVDKETDKRHVEQKIQFKRETPS*,2,2,FALSE,FALSE,136.333333333333,186,148,75,307,380,295,-0.024665698807334,0.0925001850327286,-0.0270379758746997,0.064506323897401,0.0295346810921938,0.0409045759346457,0.00866219292137719,0.032361629411091,0.158319127983876,0.0132288103950561,0.172892431473889,0.00960055668623565,0.148240946502284,0.00504234744585601,0.152366074239401,0.00420244443398749,missense,"K80Q,A110P",0.0874621592165435,0.132179649112922
NHERF3_PDZ2 binding CEP164,2,MNGGVQTWTQPRLCYLVKEGGSYGFSLKTVQGKKGVYMTDITPQGVAMRAGVLADDHLIEVNGENVEDASHEEVVEKVKQSGSRVMFLLVDKETDKRHVEQKIQFKRETLS*,2,2,FALSE,FALSE,198.666666666667,273,212,111,550,609,441,0.0196733558789596,0.0761052052777629,-0.0324350924053163,0.0558289025050644,0.0285161190194935,0.0339490236214863,0.0130276120915372,0.0271049631153417,0.164660228245821,0.0108841007219621,0.172089171885313,0.00830908523143712,0.148115387350322,0.00418492964749494,0.152932962613921,0.00351981972015492,missense,"K80Q,A110L",0.0924645518310994,0.137324398739745
NHERF3_PDZ2 binding CEP164,2,MNGGVQTWTQPRLCYLVKEGGSYGFSLKTVQGKKGVYMTDITPQGVAMRAGVLADDHLIEVNGENVEDASHEEVVEKVKQSGSRVMFLLVDKETDKRHVEQKIQFKRETES*,2,2,FALSE,FALSE,97.3333333333333,148,79,65,230,237,330,-0.0430798865019166,0.128596448028308,0.0168092822110422,0.0898649448328047,0.104699210620013,0.0423916422633502,0.0779437933009449,0.0367417303921823,0.155685643548095,0.0183910770323568,0.179418273613921,0.0133747118863108,0.157506552240114,0.00522565957984176,0.16136290416395,0.00477123937179682,missense,"K80Q,A110E",0.166852878080926,0.213829651966016
NHERF3_PDZ2 binding CEP164,2,MNGGVQTWTQPRLCYLVKEGGSYGFSLKTVQGKKGVYMTDITPQGVAMRAGVLADDHLIEVNGENVEDASHEEVVEKVKQSGSRVMFLLVDKETDKRHVEQKIQFKRETDS*,2,2,FALSE,FALSE,82.6666666666667,107,83,58,194,169,213,-0.000308892180655977,0.129608786959373,-0.0931135373568528,0.0911629747698508,0.00942522737666984,0.0470544713443609,-0.0110301922570158,0.0397935339990959,0.161802489412606,0.0185358555511225,0.163058323199587,0.0135678993017162,0.145762034295932,0.0058004511225939,0.149808843469787,0.00516754312148075,missense,"K80Q,A110D",0.0648963898506268,0.108971707939637
NHERF3_PDZ2 binding CEP164,2,MNGGVQTWTQPRLCYLVKEGGSYGFSLKTVQGKKGVYMTDITPQGVAMRAGVLADDHLIEVNGENVEDASHEEVVEKVKQSGSRVMFLLVDKETDKRHVEQKIQFKRETAK*,2,2,FALSE,FALSE,31,34,43,16,39,85,35,-0.127329368752593,0.141137885776855,-0.101511024399487,0.100955676108953,-0.142989566468856,0.0989628213530276,-0.123599021311327,0.0631920102852755,0.143636798173553,0.020184676710003,0.161808514723398,0.0150253592628041,0.126973712234226,0.0121992446586274,0.135190783201856,0.00820604267240088,missense,"K80Q,S111K",-0.0640977472850855,-0.0236933165848917
NHERF3_PDZ2 binding CEP164,2,MNGGVQTWTQPRLCYLVKEGGSYGFSLKTVQGKKGVYMTDITPQGVAMRAGVLADDHLIEVNGENVEDASHEEVVEKVKQSGSRVMFLLVDKETDKRHVEQKIQFKRETAN*,2,2,FALSE,FALSE,22.6666666666667,14,38,16,38,128,60,0.11163855697319,0.152335259070282,0.0496629072384932,0.0988793680681728,0.0155756822955945,0.0891591235755562,0.0436984092208701,0.0607268297155919,0.177812528511905,0.0217860565144759,0.184307919626396,0.0147163397459687,0.146520206943923,0.0109907331579298,0.156915837488508,0.0078859171239546,missense,"K80Q,S111N",0.127610631293772,0.173470657766627
NHERF3_PDZ2 binding CEP164,2,MNGGVQTWTQPRLCYLVKEGGSYGFSLKTVQGKKGVYMTDITPQGVAMRAGVLADDHLIEVNGENVEDASHEEVVEKVKQSGSRVMFLLVDKETDKRHVEQKIQFKRETAT*,2,2,FALSE,FALSE,54.3333333333333,64,56,43,119,168,139,0.0078509763989927,0.0998474804126425,0.0151371017748511,0.0750015254982608,-0.0282106546101976,0.0558155835557078,-0.00930927881986639,0.0408566933677823,0.162969463881366,0.0142795756174495,0.179169400912807,0.0111625706379652,0.141122621979026,0.00688044207158516,0.150032319333856,0.00530560378939776,missense,"K80Q,S111T",0.0668684077331548,0.110999845082592
NHERF3_PDZ2 binding CEP164,2,MNGGVQTWTQPRLCYLVKEGGSYGFSLKTVQGKKGVYMTDITPQGVAMRAGVLADDHLIEVNGENVEDASHEEVVEKVKQSGSRVMFLLVDKETDKRHVEQKIQFKRETAR*,2,2,FALSE,FALSE,226,284,231,163,397,653,499,-0.0701265587020614,0.0754829895229717,0.00412304586253872,0.0524930876908796,-0.0447578122452278,0.0290357241227422,-0.0370533532391744,0.024080284877205,0.151817594006071,0.0107951152324515,0.1775301652264,0.00781261174971611,0.139082837526292,0.00357926236914934,0.14642950534577,0.00312703844004719,missense,"K80Q,S111R",0.0350760992369818,0.0783027979144813
NHERF3_PDZ2 binding CEP164,2,MNGGVQTWTQPRLCYLVKEGGSYGFSLKTVQGKKGVYMTDITPQGVAMRAGVLADDHLIEVNGENVEDASHEEVVEKVKQSGSRVMFLLVDKETDKRHVEQKIQFKRETAM*,2,2,FALSE,FALSE,44,70,38,24,48,27,32,-0.270071656028693,0.135593247512175,-0.391723547195658,0.121110889198127,-0.288634389507064,0.0917732139920379,-0.313576894441064,0.0643757375223602,0.123222669779496,0.0193917164766082,0.118615822785293,0.0180250847795384,0.109019931155497,0.0113129746635218,0.110520472403438,0.00835976014674848,missense,"K80Q,S111M",-0.281795950465513,-0.247586728372221
NHERF3_PDZ2 binding CEP164,2,MNGGVQTWTQPRLCYLVKEGGSYGFSLKTVQGKKGVYMTDITPQGVAMRAGVLADDHLIEVNGENVEDASHEEVVEKVKQSGSRVMFLLVDKETDKRHVEQKIQFKRETAI*,2,2,FALSE,FALSE,64,102,60,30,122,140,89,-0.115719249910385,0.13064402678975,-0.0544715653980371,0.0942752712270527,-0.0533570656214628,0.06787654638436,-0.0630933554912325,0.0507572716542252,0.145297206320556,0.0186839092163625,0.168809456109418,0.0140311062674279,0.13802279907565,0.00836720886292863,0.143047980233574,0.00659128163906931,missense,"K80Q,S111I",0.00523650998536384,0.0476140400548669
NHERF3_PDZ2 binding CEP164,2,MNGGVQTWTQPRLCYLVKEGGSYGFSLKTVQGKKGVYMTDITPQGVAMRAGVLADDHLIEVNGENVEDASHEEVVEKVKQSGSRVMFLLVDKETDKRHVEQKIQFKRETAQ*,2,2,FALSE,FALSE,18.6666666666667,18,20,18,38,60,61,0.0419135417069004,0.14827078712959,0.0168092822110422,0.114745971725898,-0.014211753154293,0.0855078581012049,0.00480026662149781,0.0622324677006395,0.167840883520884,0.0212047806106449,0.179418273613921,0.0170777861690559,0.142848280377581,0.0105406380593239,0.151864568877071,0.00808143756235672,missense,"K80Q,S111Q",0.0830367258623926,0.127628277728946
NHERF3_PDZ2 binding CEP164,2,MNGGVQTWTQPRLCYLVKEGGSYGFSLKTVQGKKGVYMTDITPQGVAMRAGVLADDHLIEVNGENVEDASHEEVVEKVKQSGSRVMFLLVDKETDKRHVEQKIQFKRETAH*,2,2,FALSE,FALSE,26,29,38,11,38,59,39,-0.0904049186171881,0.142696093369612,-0.170008144102935,0.106330360963121,-0.000925056058918467,0.108514979080836,-0.0878963274137113,0.0670431327227252,0.14891750706738,0.0204075220242414,0.15161400291704,0.015825280316981,0.144486144641711,0.0133767485691479,0.139827094474767,0.00870614505742845,missense,"K80Q,S111H",-0.0231855495529637,0.0183831516640026
NHERF3_PDZ2 binding CEP164,2,MNGGVQTWTQPRLCYLVKEGGSYGFSLKTVQGKKGVYMTDITPQGVAMRAGVLADDHLIEVNGENVEDASHEEVVEKVKQSGSRVMFLLVDKETDKRHVEQKIQFKRETAP*,2,2,FALSE,FALSE,79,89,78,70,156,405,247,-0.0242512180679541,0.0964426001660246,0.153369913025686,0.0705515815357275,-0.0034912176238769,0.0432255915927428,0.0312186546941034,0.0344291955747436,0.158378404482747,0.0137926304812377,0.199742762718731,0.0105002799247194,0.144169811372949,0.00532846133673454,0.155295230742094,0.00447093622733844,missense,"K80Q,S111P",0.113309912521356,0.158762972217593
NHERF3_PDZ2 binding CEP164,2,MNGGVQTWTQPRLCYLVKEGGSYGFSLKTVQGKKGVYMTDITPQGVAMRAGVLADDHLIEVNGENVEDASHEEVVEKVKQSGSRVMFLLVDKETDKRHVEQKIQFKRETAL*,2,2,FALSE,FALSE,139.333333333333,180,140,98,109,138,92,-0.332567594573141,0.086448300659865,-0.295720946875986,0.0633914706410315,-0.387533848827697,0.0521340061315342,-0.347294915120122,0.0365006369387714,0.114284883101847,0.012363306927435,0.132904009597193,0.00943463168481046,0.0968284971971374,0.00642661038900856,0.106141888540191,0.00473993124980807,missense,"K80Q,S111L",-0.320433884429637,-0.28732421234434
NHERF3_PDZ2 binding CEP164,2,MNGGVQTWTQPRLCYLVKEGGSYGFSLKTVQGKKGVYMTDITPQGVAMRAGVLADDHLIEVNGENVEDASHEEVVEKVKQSGSRVMFLLVDKETDKRHVEQKIQFKRETAE*,2,2,FALSE,FALSE,44,51,58,23,135,158,230,0.104680415375758,0.133273213685916,-0.0105499489380803,0.0937973360270435,0.304121960959446,0.0664074972778846,0.185663466460016,0.0502060558080178,0.176817417681999,0.0190599194365609,0.175346365099079,0.0139599745751719,0.182089591492892,0.00818611772970901,0.175351258555745,0.00651970137543691,missense,"K80Q,S111E",0.290290302174512,0.340779831704739
NHERF3_PDZ2 binding CEP164,2,MNGGVQTWTQPRLCYLVKEGGSYGFSLKTVQGKKGVYMTDITPQGVAMRAGVLADDHLIEVNGENVEDASHEEVVEKVKQSGSRVMFLLVDKETDKRHVEQKIQFKRETAD*,2,2,FALSE,FALSE,30.3333333333333,30,33,28,73,127,65,0.0813234361819435,0.138933473433715,0.0874527539697805,0.100541518040553,-0.125508025426236,0.073851772668465,-0.030373818515753,0.0547109100611405,0.173477045454129,0.0198694151469089,0.189932229675205,0.0149637196006359,0.129128679051794,0.00910378090416447,0.147296902137306,0.00710469663143821,missense,"K80Q,S111D",0.0427302680273497,0.0861747873927373
NHERF3_PDZ2 binding CEP164,2,MNGGVQTWTQPRLCYLVKEGGSYGFSLKTVQGKKGVYMTDITPQGVAMRAGVLADDHLIEVNGENVEDASHEEVVEKVKQSGSRVMFLLVDKETDKRHVEQKIQFKRETAA*,2,2,FALSE,FALSE,64,82,50,60,221,233,184,0.116172295626595,0.0964554286722769,0.141803479032061,0.0753202594522437,-0.0436508704009476,0.0477071265584932,0.0253113332256919,0.037187134280625,0.178460916069243,0.013794465135696,0.198021315913143,0.0112100082101001,0.139219291339922,0.00588090457497201,0.154528112686654,0.00482907901479146,missense,"K80Q,S111A",0.106540633299012,0.151801054304217
NHERF3_PDZ2 binding CEP164,2,MNGGVQTWTQPRLCYLVKEGGSYGFSLKTVQGKKGVYMTDITPQGVAMRAGVLADDHLIEVNGENVEDASHEEVVEKVKQSGSRVMFLLVDKETDKRHVEQKIQFKRETAG*,2,2,FALSE,FALSE,134.333333333333,148,137,118,354,380,436,0.0828416350344233,0.0929867417849104,-0.00570461096883015,0.0651581536893849,0.0103248814494008,0.0330266371837971,0.0139615430827964,0.0280829630575191,0.173694168963172,0.0132983947641984,0.176067502795776,0.00969756932762679,0.145872935541383,0.00407122616098025,0.153054241831543,0.0036468216816827,missense,"K80Q,S111G",0.0935347559308831,0.138425058477441
NHERF3_PDZ2 binding CEP164,2,MNGGVQTWTQPRLCYLVKEGGSYGFSLKTVQGKKGVYMTDITPQGVAMRAGVLADDHLIEVNGENVEDASHEEVVEKVKQSGSRVMFLLVDKETDKRHVEQKIQFKRETAV*,2,2,FALSE,FALSE,101.333333333333,78,128,98,195,445,351,0.0859830422201089,0.0961495195738608,0.0590861287312615,0.0647174957757735,0.00105215580830181,0.0364261094112978,0.0219891847326562,0.0301431175899772,0.174143433794571,0.0137507158884957,0.185710389440862,0.0096319856604255,0.144729877499974,0.00449028245754187,0.154096702257158,0.00391435100902601,missense,"K80Q,S111V",0.102733738602709,0.147885823818075
NHERF3_PDZ2 binding CEP164,2,MNGGVQTWTQPRLCYLVKEGGSYGFSLKTVQGKKGVYMTDITPQGVAMRAGVLADDHLIEVNGENVEDASHEEVVEKVKQSGSRVMFLLVDKETDKRHVEQKIQFKRETA**,2,2,FALSE,TRUE,47.6666666666667,47,58,38,116,172,138,0.0852577016008736,0.134102909687602,0.0135302614821342,0.093336639599703,0.00613574795024338,0.058201917699836,0.0174082408889114,0.0463439903391798,0.174039700018035,0.0191785774812767,0.178930252866787,0.0138914085509653,0.145356536920515,0.00717460783670222,0.153501826093353,0.00601817794078405,stop,"K80Q,S111*",0.0974843733623023,0.142487073271574
NHERF3_PDZ2 binding CEP164,2,MNGGVQTWTQPRLCYLVKEGGSYGFSLKTVQGKKGVYMTDITPQGVAMRAGVLADDHLIEVNGENVEDASHEEVVEKVKQSGSRVMFLLVDKETDKRHVEQKIQFKRETAY*,2,2,FALSE,FALSE,16.6666666666667,13,26,11,45,61,54,0.179107939050614,0.152688789905937,-0.0529174128298016,0.110415078021143,0.0948096728461818,0.103305754450293,0.055922846300585,0.0676324683480182,0.18746158664793,0.021836616331108,0.169040762575651,0.0164332138542439,0.156287459158346,0.0127346023077449,0.158503289001276,0.00878267551227057,missense,"K80Q,S111Y",0.141618778365345,0.18787744567233
NHERF3_PDZ2 binding CEP164,2,MNGGVQTWTQPRLCYLVKEGGSYGFSLKTVQGKKGVYMTDITPQGVAMRAGVLADDHLIEVNGENVEDASHEEVVEKVKQSGSRVMFLLVDKETDKRHVEQKIQFKRETAS*,1,1,FALSE,FALSE,31066.6666666667,28979,38807,25414,53430,63280,61554,0.00434425200710733,0.125245288922855,-0.156105235313649,0.0797163074494886,-0.113025159845044,0.00379277348555945,-0.113015079285825,0.00378675590706519,0.162467953618748,0.017911814765,0.153683190182267,0.0118642775195726,0.130667454211836,0.000467538930807565,0.136565201890412,0.000491743820509279,missense,K80Q,-0.0519694655880686,-0.0112198908579352
NHERF3_PDZ2 binding CEP164,2,MNGGVQTWTQPRLCYLVKEGGSYGFSLKTVQGKKGVYMTDITPQGVAMRAGVLADDHLIEVNGENVEDASHEEVVEKVKQSGSRVMFLLVDKETDKRHVEQKIQFKRETAW*,2,2,FALSE,FALSE,135,174,137,94,220,274,266,-0.100314591817204,0.128353198845289,-0.0981936516816029,0.0868832089128523,-0.0672536676083208,0.0387691425691769,-0.0743655976185945,0.0341297238674403,0.147500286249999,0.0183562890228002,0.162302243444912,0.0129309364082907,0.136309751233607,0.0047791104673485,0.141584179675668,0.00443204717161425,missense,"K80Q,S111W",-0.00768050406745488,0.0343294363965007
NHERF3_PDZ2 binding CEP164,2,MNGGVQTWTQPRLCYLVKEGGSYGFSLKTVQGKKGVYMTDITPQGVAMRAGVLADDHLIEVNGENVEDASHEEVVEKVKQSGSRVMFLLVDKETDKRHVEQKIQFKRETAC*,2,2,FALSE,FALSE,92.3333333333333,105,119,53,56,241,159,-0.339796671294983,0.133378779839249,-0.0946408018775131,0.087870691732557,-0.0500700365100431,0.0509960993834065,-0.0887521431943145,0.0418761875280514,0.113251024788475,0.0190750168617831,0.162831018515029,0.0130779047086753,0.138427994398318,0.00628633950112032,0.139715959209666,0.00543799414295137,missense,"K80Q,S111C",-0.0241662403809084,0.0173745525475685
NHERF3_PDZ2 binding CEP164,2,MNGGVQTWTQPRLCYLVKEGGSYGFSLKTVQGKKGVYMTDITPQGVAMRAGVLADDHLIEVNGENVEDASHEEVVEKVKQSGSRVMFLLVDKETDKRHVEQKIQFKRETAF*,2,2,FALSE,FALSE,30,35,37,18,0,3,2,,,-1.00736307120589,0.253594636386074,-1.01965924874912,0.2867614408037,-1.01275925907223,0.189967462514792,,,0.0269894241402825,0.0377428062064457,0.0189057752785173,0.0353493658244193,0.0197254447717499,0.0246689588877873,missense,"K80Q,S111F",-1.08299843772413,-1.07158966355563
NHERF3_PDZ2 binding CEP164,2,MNGGVQTWTQPRLCYLVKEGGSYGFSLKTVQGKKGVYMTDITPQGVAMRAGVLADDHLIEVNGENVEDASHEEVVEKVKQSGSRVMFLLVDKETDKRHVEQKIQFKRETGS*,2,2,FALSE,FALSE,173,232,184,103,379,364,374,-0.0288202924524901,0.0916499680293748,-0.101412854373571,0.063819690021311,0.0056533309410638,0.0354034812137962,-0.0204919460586488,0.0293306905195453,0.157724963425386,0.0131072175622629,0.161823125490866,0.0094983641095733,0.145297068899677,0.00436422207036243,0.148580150869229,0.00380885015253987,missense,"K80Q,A110G",0.054054038751431,0.0978208075466601
NHERF3_PDZ2 binding CEP164,2,MNGGVQTWTQPRLCYLVKEGGSYGFSLKTVQGKKGVYMTDITPQGVAMRAGVLADDHLIEVNGENVEDASHEEVVEKVKQSGSRVMFLLVDKETDKRHVEQKIQFKRETVS*,2,2,FALSE,FALSE,122,147,127,92,262,336,221,-0.00577405562229688,0.0930617543607244,-0.025214436200197,0.0658357569790848,-0.115450886891784,0.0404634112059514,-0.0804615696705939,0.0323262806829901,0.161020895182045,0.0133091226037409,0.17316383115933,0.00979841787084699,0.130368432444736,0.00498796463434642,0.140792563669742,0.00419785408831085,missense,"K80Q,A110V",-0.0146659605340198,0.0271451893134191
NHERF3_PDZ2 binding CEP164,2,MNGGVQTWTQPRLCYLVKEGGSYGFSLKTVQGKKGVYMTDITPQGVAMRAGVLADDHLIEVNGENVEDASHEEVVEKVKQSGSRVMFLLVDKETDKRHVEQKIQFKRET*S*,2,2,FALSE,TRUE,60.3333333333333,78,69,34,162,177,80,0.0373837863263432,0.130936145734676,-0.0275987345979884,0.091993702416593,-0.121541411918534,0.0668342014841515,-0.0706617125853893,0.0499771703522842,0.167193065626853,0.0187256862802014,0.172808973053304,0.0136915375340863,0.129617647413701,0.00823871797834729,0.142065161978635,0.0064899785701588,stop,"K80Q,A110*",-0.00343617232906868,0.0386945524139119
NHERF3_PDZ2 binding CEP164,2,MNGGVQTWTQPRLCYLVKEGGSYGFSLKTVQGKKGVYMTDITPQGVAMRAGVLADDHLIEVNGENVEDASHEEVVEKVKQSGSRVMFLLVDKETDKRHVEQKIQFKRETYS*,2,2,FALSE,FALSE,69,79,94,34,78,256,79,-0.168928966238509,0.132828756782438,-0.0106263481665672,0.0886599998008864,-0.125241914105605,0.0670173351635975,-0.0954669053214076,0.0495957971170457,0.1376874783159,0.018996355930144,0.175334994506561,0.0131953784135007,0.129161482856925,0.00826129304775468,0.138843987827505,0.00644045387505335,missense,"K80Q,A110Y",-0.031860776727538,0.00946104674182373
NHERF3_PDZ2 binding CEP164,2,MNGGVQTWTQPRLCYLVKEGGSYGFSLKTVQGKKGVYMTDITPQGVAMRAGVLADDHLIEVNGENVEDASHEEVVEKVKQSGSRVMFLLVDKETDKRHVEQKIQFKRETWS*,2,2,FALSE,FALSE,64,64,74,54,80,208,135,-0.103485384661159,0.133593304522648,-0.00166631707377159,0.0907912478285011,-0.103706494202916,0.0523818664681091,-0.0808356539095919,0.0429617761283198,0.147046818861584,0.0191056968691878,0.176668527115761,0.0135125747171389,0.131816175322512,0.0064571643773216,0.140743985515408,0.00557896744540304,missense,"K80Q,A110W",-0.0150946287011403,0.0267043221998688
NHERF3_PDZ2 binding CEP164,2,MNGGVQTWTQPRLCYLVKEGGSYGFSLKTVQGKKGVYMTDITPQGVAMRAGVLADDHLIEVNGENVEDASHEEVVEKVKQSGSRVMFLLVDKETDKRHVEQKIQFKRETCS*,2,2,FALSE,FALSE,23.6666666666667,26,28,17,115,151,91,0.247115045707287,0.138968159084063,0.1831490452082,0.101661379848407,0.120273648682989,0.0821859974791002,0.162931083015025,0.0580661999713757,0.197187546862595,0.0198743756763578,0.204174828124285,0.015130390031029,0.159426428591185,0.0101311490219574,0.172399257064531,0.00754041076772487,missense,"K80Q,A110C",0.264240957856379,0.313989180753083
NHERF3_PDZ2 binding CEP164,2,MNGGVQTWTQPRLCYLVKEGGSYGFSLKTVQGKKGVYMTDITPQGVAMRAGVLADDHLIEVNGENVEDASHEEVVEKVKQSGSRVMFLLVDKETDKRHVEQKIQFKRETFS*,2,2,FALSE,FALSE,31.3333333333333,32,43,19,58,84,65,-0.000398288461119225,0.139337169070499,-0.104867656877147,0.101071691756746,-0.0114328175109668,0.0830939199229715,-0.0405871464997573,0.0582985284418574,0.161789704503648,0.0199271492264076,0.161308942922843,0.0150426260164467,0.143190842516979,0.0102430695176791,0.145970610967179,0.00757058067898706,missense,"K80Q,A110F",0.0310266779514058,0.0741381390695921
NHERF3_PDZ2 binding CEP164,2,MNGGVQTWTQPRLCYLVKEGGSYGFSLKTVQGKKGVYMTDITPQGVAMRAGVLADDHLIEVNGENVEDASHEEVVEKVKQSGSRVMFLLVDKETDKRHVEQKIQFKRERAS*,2,2,FALSE,FALSE,395.666666666667,491,404,292,719,798,742,-0.0824292000605332,0.0742626458883841,-0.111116673434957,0.050424149810907,-0.100531890564401,0.0226391121524238,-0.100880503492195,0.019897859038635,0.150058145526784,0.0106205891539031,0.160378893990092,0.00750468914311138,0.132207511846178,0.00279074569849127,0.138140984118648,0.00258391337169571,missense,"K80Q,T109R",-0.038064291774348,0.00308099339910878
NHERF3_PDZ2 binding CEP164,2,MNGGVQTWTQPRLCYLVKEGGSYGFSLKTVQGKKGVYMTDITPQGVAMRAGVLADDHLIEVNGENVEDASHEEVVEKVKQSGSRVMFLLVDKETDKRHVEQKIQFKRESAS*,2,2,FALSE,FALSE,158.666666666667,173,166,137,405,659,536,0.0648110412187701,0.0770893744342151,0.0638534972169601,0.0557140156958218,0.0254771717005731,0.0304241303001547,0.0375616688196945,0.0252314627115178,0.171115543776496,0.0110248505719517,0.18641992284202,0.00829198648424469,0.147740773315057,0.00375041256891359,0.156118927351068,0.00327652908592547,missense,"K80Q,T109S",0.120578457826873,0.166238364220871
NHERF3_PDZ2 binding CEP164,2,MNGGVQTWTQPRLCYLVKEGGSYGFSLKTVQGKKGVYMTDITPQGVAMRAGVLADDHLIEVNGENVEDASHEEVVEKVKQSGSRVMFLLVDKETDKRHVEQKIQFKREMAS*,2,2,FALSE,FALSE,96.3333333333333,119,118,52,85,99,81,-0.258745946595314,0.131280982697208,-0.344588277315904,0.0933969960084519,-0.242881586268794,0.0597492136187347,-0.270665916608599,0.0469956944528845,0.124842403433333,0.0187750027523028,0.125631023823897,0.0139003914706011,0.114659924365984,0.00736534453171423,0.116092843239846,0.00610280749668355,missense,"K80Q,T109M",-0.23262368310118,-0.19701512720749
NHERF3_PDZ2 binding CEP164,2,MNGGVQTWTQPRLCYLVKEGGSYGFSLKTVQGKKGVYMTDITPQGVAMRAGVLADDHLIEVNGENVEDASHEEVVEKVKQSGSRVMFLLVDKETDKRHVEQKIQFKREIAS*,2,2,FALSE,FALSE,57,76,61,34,102,110,135,-0.0837604358841311,0.132097470207179,-0.127561115409842,0.0958740031372328,0.0323908899958163,0.0606453948262319,-0.0225362019424101,0.047782026958816,0.149867760325984,0.0188917717993648,0.157931447169149,0.0142690475327555,0.148593034192742,0.00747581767364015,0.148314686122345,0.00620491974266591,missense,"K80Q,T109I",0.0517114984049984,0.095411603691277
NHERF3_PDZ2 binding CEP164,2,MNGGVQTWTQPRLCYLVKEGGSYGFSLKTVQGKKGVYMTDITPQGVAMRAGVLADDHLIEVNGENVEDASHEEVVEKVKQSGSRVMFLLVDKETDKRHVEQKIQFKREQAS*,2,2,FALSE,FALSE,88,105,100,59,139,210,175,-0.0875685653976936,0.130265636787735,-0.0843551932979246,0.0891760851922234,-0.0534130957225555,0.0484458555355683,-0.0630793730659325,0.0404637896322263,0.149323144947357,0.0186297941938868,0.164361838475842,0.0132721880463415,0.13801589218979,0.00597196842505777,0.14304979597544,0.0052545817566192,missense,"K80Q,T109Q",0.00525253263481121,0.0476305186734234
NHERF3_PDZ2 binding CEP164,2,MNGGVQTWTQPRLCYLVKEGGSYGFSLKTVQGKKGVYMTDITPQGVAMRAGVLADDHLIEVNGENVEDASHEEVVEKVKQSGSRVMFLLVDKETDKRHVEQKIQFKREHAS*,2,2,FALSE,FALSE,104.333333333333,120,117,76,235,350,327,0.0210719722752094,0.129039841847138,0.0160000601669904,0.0866981784533592,0.056017729316843,0.0401302349120174,0.0468995487216849,0.0350490190755771,0.164860249803777,0.018454488502913,0.179297836087237,0.0129033980940958,0.151505537994135,0.00494689366376793,0.157331533827735,0.00455142580306542,missense,"K80Q,T109H",0.131278860156305,0.177243276296549
NHERF3_PDZ2 binding CEP164,2,MNGGVQTWTQPRLCYLVKEGGSYGFSLKTVQGKKGVYMTDITPQGVAMRAGVLADDHLIEVNGENVEDASHEEVVEKVKQSGSRVMFLLVDKETDKRHVEQKIQFKREPAS*,2,2,FALSE,FALSE,64.6666666666667,74,84,36,184,453,266,0.126116135003685,0.107404720375996,0.160983774891385,0.0709520829613856,0.213013523909341,0.0545932454806566,0.18423348104063,0.0401334284120596,0.179883023124184,0.0153603658293802,0.200875943281912,0.0105598870517054,0.170858564539098,0.00672976325069836,0.175165562273582,0.00521168142384365,missense,"K80Q,T109P",0.288651662625358,0.33909456010401
NHERF3_PDZ2 binding CEP164,2,MNGGVQTWTQPRLCYLVKEGGSYGFSLKTVQGKKGVYMTDITPQGVAMRAGVLADDHLIEVNGENVEDASHEEVVEKVKQSGSRVMFLLVDKETDKRHVEQKIQFKRELAS*,2,2,FALSE,FALSE,241,242,305,176,478,816,499,0.0178508412794191,0.076967130471293,-0.0307855837971508,0.0524250225372841,-0.0677475445958344,0.0284305172819932,-0.0519843399529458,0.0237702757783149,0.164399583360938,0.0110073679884642,0.172334670309968,0.00780248152796467,0.136248870529929,0.00350465792458692,0.14449058437204,0.00308678101062153,missense,"K80Q,T109L",0.0179664804916497,0.0607062773217139
NHERF3_PDZ2 binding CEP164,2,MNGGVQTWTQPRLCYLVKEGGSYGFSLKTVQGKKGVYMTDITPQGVAMRAGVLADDHLIEVNGENVEDASHEEVVEKVKQSGSRVMFLLVDKETDKRHVEQKIQFKREEAS*,2,2,FALSE,FALSE,40.6666666666667,37,55,30,166,225,197,0.251064225113958,0.135005010956015,0.104779186409776,0.0925110469847251,0.180393563129575,0.0604395959164326,0.169263960121641,0.0473799004919848,0.19775233433376,0.0193075904841454,0.192510944237749,0.0137685345717809,0.166837469779808,0.00745044863891786,0.173221637291736,0.00615270005648056,missense,"K80Q,T109E",0.271497887015341,0.321452626040007
NHERF3_PDZ2 binding CEP164,2,MNGGVQTWTQPRLCYLVKEGGSYGFSLKTVQGKKGVYMTDITPQGVAMRAGVLADDHLIEVNGENVEDASHEEVVEKVKQSGSRVMFLLVDKETDKRHVEQKIQFKREDAS*,2,2,FALSE,FALSE,80.3333333333333,80,103,58,183,175,176,0.0641768554367861,0.130633373271451,-0.144451271692934,0.0899349412133902,-0.0467078736873484,0.0486521018596611,-0.055946740663533,0.0406656781026787,0.171024846406949,0.0186823856153711,0.155417664131487,0.0133851295349852,0.138842451527727,0.00599739261298159,0.14397603151687,0.00528079876405604,missense,"K80Q,T109D",0.0134259121572174,0.0560364944709707
NHERF3_PDZ2 binding CEP164,2,MNGGVQTWTQPRLCYLVKEGGSYGFSLKTVQGKKGVYMTDITPQGVAMRAGVLADDHLIEVNGENVEDASHEEVVEKVKQSGSRVMFLLVDKETDKRHVEQKIQFKREAAS*,2,2,FALSE,FALSE,86.3333333333333,75,109,75,271,306,396,0.165577650849925,0.09872556868716,-0.0234826333764423,0.0692048462875075,0.11616425609804,0.0392610490206468,0.0910760681069137,0.0322724241707252,0.185526567630032,0.0141191266681729,0.17342157753479,0.0102998436370703,0.158919859711511,0.00483974826110371,0.163068246452587,0.00419086034280668,missense,"K80Q,T109A",0.181901328628526,0.229306348080143
NHERF3_PDZ2 binding CEP164,2,MNGGVQTWTQPRLCYLVKEGGSYGFSLKTVQGKKGVYMTDITPQGVAMRAGVLADDHLIEVNGENVEDASHEEVVEKVKQSGSRVMFLLVDKETDKRHVEQKIQFKREGAS*,2,2,FALSE,FALSE,178.333333333333,230,171,134,573,871,631,0.0904589650481856,0.0912215168354864,0.164328156708676,0.0628703663891766,0.0825128665831938,0.0298339191599945,0.0969805899844998,0.0258484965208633,0.174783552886382,0.0130459430944823,0.201373691801397,0.00935707508869551,0.154771619714089,0.00367765665916263,0.163835000956342,0.00335665639548478,missense,"K80Q,T109G",0.188667399762043,0.236264966609591
NHERF3_PDZ2 binding CEP164,2,MNGGVQTWTQPRLCYLVKEGGSYGFSLKTVQGKKGVYMTDITPQGVAMRAGVLADDHLIEVNGENVEDASHEEVVEKVKQSGSRVMFLLVDKETDKRHVEQKIQFKREVAS*,2,2,FALSE,FALSE,163.333333333333,211,173,106,248,416,359,-0.0489117704607525,0.0944302240220905,-0.0549257391487467,0.0649249660005382,-0.0177122773078423,0.0357719527519787,-0.028613027747093,0.0297369896938724,0.154851603193363,0.0135048327601605,0.168741860863314,0.00966286371288944,0.142416767310364,0.00440964392053376,0.147525556426346,0.00386161170178064,missense,"K80Q,T109V",0.0447479818810688,0.0882499209129957
NHERF3_PDZ2 binding CEP164,2,MNGGVQTWTQPRLCYLVKEGGSYGFSLKTVQGKKGVYMTDITPQGVAMRAGVLADDHLIEVNGENVEDASHEEVVEKVKQSGSRVMFLLVDKETDKRHVEQKIQFKRE*AS*,2,2,FALSE,TRUE,104.666666666667,151,118,45,230,441,247,-0.0486474583665568,0.128556265813528,0.0791368657134724,0.0860934113881924,0.127651741843042,0.050409034952985,0.0984256952367733,0.0412057527954655,0.154889403491579,0.0183853304178998,0.188694565648216,0.0128133898570687,0.160335933416765,0.00621397148938446,0.164022660682829,0.00535093225016109,stop,"K80Q,T109*",0.190323365331315,0.23796805729059
NHERF3_PDZ2 binding CEP164,2,MNGGVQTWTQPRLCYLVKEGGSYGFSLKTVQGKKGVYMTDITPQGVAMRAGVLADDHLIEVNGENVEDASHEEVVEKVKQSGSRVMFLLVDKETDKRHVEQKIQFKREYAS*,2,2,FALSE,FALSE,58.6666666666667,61,71,44,104,194,176,-0.0173749451052281,0.132982259552044,-0.0096916044861669,0.0913624963941088,0.0345620145726273,0.0532672141548612,0.0189818285655953,0.0434870903402791,0.159361806961525,0.0190183089568706,0.175474113575027,0.0135975943540472,0.148860670862097,0.00656630206045323,0.153706170401523,0.00564718415223505,missense,"K80Q,T109Y",0.0992875686719319,0.14434158352519
NHERF3_PDZ2 binding CEP164,2,MNGGVQTWTQPRLCYLVKEGGSYGFSLKTVQGKKGVYMTDITPQGVAMRAGVLADDHLIEVNGENVEDASHEEVVEKVKQSGSRVMFLLVDKETDKRHVEQKIQFKREWAS*,2,2,FALSE,FALSE,136.333333333333,174,144,91,248,559,320,-0.0670767847283164,0.128199223941993,0.089908057682167,0.0849041737581605,-0.00333881844771604,0.0378792268500934,0.00676381572457145,0.033398144876072,0.152253754016261,0.0183342684744025,0.190297655590813,0.0126363941364835,0.144188597769803,0.004669409678363,0.152119553133094,0.00433704515483557,missense,"K80Q,T109W",0.0852867832219871,0.129942366736559
NHERF3_PDZ2 binding CEP164,2,MNGGVQTWTQPRLCYLVKEGGSYGFSLKTVQGKKGVYMTDITPQGVAMRAGVLADDHLIEVNGENVEDASHEEVVEKVKQSGSRVMFLLVDKETDKRHVEQKIQFKRECAS*,2,2,FALSE,FALSE,39.3333333333333,51,50,17,162,160,169,0.15526395495918,0.132916215041055,0.0351144806892628,0.0949047302033356,0.30238634504085,0.0772580408014239,0.189004867294284,0.0546222051415485,0.184051565959899,0.0190088636750779,0.182142659147383,0.0141247894324007,0.181875640405657,0.0095236749386991,0.175785169072404,0.00709317751134474,missense,"K80Q,T109C",0.294119258387896,0.344717751529867
NHERF3_PDZ2 binding CEP164,2,MNGGVQTWTQPRLCYLVKEGGSYGFSLKTVQGKKGVYMTDITPQGVAMRAGVLADDHLIEVNGENVEDASHEEVVEKVKQSGSRVMFLLVDKETDKRHVEQKIQFKREFAS*,2,2,FALSE,FALSE,49.6666666666667,64,46,39,136,146,128,0.0437328357932591,0.132102168135874,0.0327927858646225,0.0961628317495965,-0.0236355584366233,0.0584577792758708,-0.00188655262646763,0.0467233196165146,0.168101067827681,0.0188924436683772,0.181797118409276,0.0143120342555769,0.141686598599691,0.00720614814570024,0.150996226125452,0.00606743720983796,missense,"K80Q,T109F",0.0753742096372517,0.119747703266415
NHERF3_PDZ2 binding CEP164,2,MNGGVQTWTQPRLCYLVKEGGSYGFSLKTVQGKKGVYMTDITPQGVAMRAGVLADDHLIEVNGENVEDASHEEVVEKVKQSGSRVMFLLVDKETDKRHVEQKIQFKRDTAS*,2,2,FALSE,FALSE,29.3333333333333,30,38,20,63,103,55,0.0404494678396165,0.139534513889509,-0.0119707173156959,0.100471211313173,-0.0756675693677576,0.0843344986191973,-0.0334927455701478,0.0586183266722718,0.167631500635998,0.0199553722747422,0.175134910368392,0.0149532557626608,0.135272561259699,0.0103959968779405,0.146891881812981,0.00761210931391246,missense,"K80Q,E108D",0.039156247514293,0.0824990581732225
NHERF3_PDZ2 binding CEP164,2,MNGGVQTWTQPRLCYLVKEGGSYGFSLKTVQGKKGVYMTDITPQGVAMRAGVLADDHLIEVNGENVEDASHEEVVEKVKQSGSRVMFLLVDKETDKRHVEQKIQFKRATAS*,2,2,FALSE,FALSE,87.3333333333333,119,96,47,17,41,33,-0.649129913217775,0.116127464392802,-0.533100908451431,0.0921110605617443,-0.476988403063739,0.0808147102541666,-0.533136349727643,0.0538279364890748,0.0690120775384047,0.0166078392985641,0.0975744536778966,0.0137090040932861,0.085801346010117,0.00996210909236066,0.0820087309494623,0.00699003468638751,missense,"K80Q,E108A",-0.533392087003584,-0.506342733608208
NHERF3_PDZ2 binding CEP164,2,MNGGVQTWTQPRLCYLVKEGGSYGFSLKTVQGKKGVYMTDITPQGVAMRAGVLADDHLIEVNGENVEDASHEEVVEKVKQSGSRVMFLLVDKETDKRHVEQKIQFKRGTAS*,2,2,FALSE,FALSE,167.333333333333,177,216,109,312,552,401,-0.0147161724727159,0.0923920652089363,-0.0317876831104025,0.0621329157957891,0.0098179554267445,0.0343215639419301,-0.00132511593714166,0.0285702747236718,0.159742048352681,0.0132133477595123,0.172185526618608,0.00924731939658111,0.145810446270264,0.00423085306047127,0.151069133656162,0.00371010342108544,missense,"K80Q,E108G",0.0760175675002085,0.120409369668954
NHERF3_PDZ2 binding CEP164,2,MNGGVQTWTQPRLCYLVKEGGSYGFSLKTVQGKKGVYMTDITPQGVAMRAGVLADDHLIEVNGENVEDASHEEVVEKVKQSGSRVMFLLVDKETDKRHVEQKIQFKRVTAS*,2,2,FALSE,FALSE,166.666666666667,209,178,113,297,422,374,-0.0384274337237993,0.0943867980111133,-0.0110179806008964,0.0653076903318728,-0.0388919962038954,0.0354113631926035,-0.033134573309734,0.0295632972096021,0.15635100887306,0.0134986222378224,0.175276707362622,0.00971982505274232,0.13980592245892,0.00436519368966905,0.146938393655851,0.00383905619308005,missense,"K80Q,E108V",0.0395666819308732,0.0829211726440844
NHERF3_PDZ2 binding CEP164,2,MNGGVQTWTQPRLCYLVKEGGSYGFSLKTVQGKKGVYMTDITPQGVAMRAGVLADDHLIEVNGENVEDASHEEVVEKVKQSGSRVMFLLVDKETDKRHVEQKIQFKR*TAS*,2,2,FALSE,TRUE,65.3333333333333,101,54,41,101,128,147,-0.16539463367796,0.131173615270029,-0.0500048253034949,0.0956507094631262,0.00236810569745819,0.0561572132720094,-0.0295698594482725,0.0454304745064862,0.138192936929848,0.0187596477199183,0.169474246611951,0.0142358144565792,0.144892095941575,0.00692255510388194,0.147401303348548,0.00589954981246283,stop,"K80Q,E108*",0.0436515355493921,0.0871222721476206
NHERF3_PDZ2 binding CEP164,2,MNGGVQTWTQPRLCYLVKEGGSYGFSLKTVQGKKGVYMTDITPQGVAMRAGVLADDHLIEVNGENVEDASHEEVVEKVKQSGSRVMFLLVDKETDKRHVEQKIQFKRYTAS*,2,2,FALSE,FALSE,65.3333333333333,57,88,51,65,129,119,-0.128956595434938,0.134970042169042,-0.186310097931668,0.0925342989316536,-0.124003234191823,0.0546950997171615,-0.138922614025337,0.0444573780499421,0.143404082171494,0.019302589462229,0.149187762784707,0.0137719951880595,0.1293141761524,0.00674231892295642,0.133200878858918,0.00577318461200926,missense,"K80Q,E108Y",-0.0816572585331694,-0.0417525326244155
NHERF3_PDZ2 binding CEP164,2,MNGGVQTWTQPRLCYLVKEGGSYGFSLKTVQGKKGVYMTDITPQGVAMRAGVLADDHLIEVNGENVEDASHEEVVEKVKQSGSRVMFLLVDKETDKRHVEQKIQFKRWTAS*,2,2,FALSE,FALSE,95.3333333333333,120,82,84,92,190,98,-0.239111679745557,0.130997724442329,-0.0564550149777788,0.0906260233325553,-0.327917461773004,0.0510886291751078,-0.260037748678149,0.0421387836182254,0.127650376123436,0.0187344928901301,0.168514256833221,0.0134879841492156,0.10417746806721,0.00629774573986477,0.11747300505418,0.00547209457292418,missense,"K80Q,E108W",-0.220444722344109,-0.184489580206697
NHERF3_PDZ2 binding CEP164,2,MNGGVQTWTQPRLCYLVKEGGSYGFSLKTVQGKKGVYMTDITPQGVAMRAGVLADDHLIEVNGENVEDASHEEVVEKVKQSGSRVMFLLVDKETDKRHVEQKIQFKRCTAS*,2,2,FALSE,FALSE,50,46,78,26,9,34,10,-0.618017124950018,0.160960432571454,-0.530305926625592,0.110926615290201,-0.654364573457198,0.13710685194973,-0.588000962381579,0.0760145932452097,0.0734616381172301,0.0230195760456108,0.0979904343110302,0.0165093465843701,0.0639360104259474,0.0169012969561804,0.0748840746739228,0.00987116872970783,missense,"K80Q,E108C",-0.596262185484976,-0.57100197581949
NHERF3_PDZ2 binding CEP164,2,MNGGVQTWTQPRLCYLVKEGGSYGFSLKTVQGKKGVYMTDITPQGVAMRAGVLADDHLIEVNGENVEDASHEEVVEKVKQSGSRVMFLLVDKETDKRHVEQKIQFKRFTAS*,2,2,FALSE,FALSE,76.6666666666667,79,94,57,81,132,84,-0.158458238541898,0.132691103360145,-0.198497330978899,0.0920580611642904,-0.259191232674465,0.0579398239326306,-0.231935847477056,0.0459957445089437,0.139184937713929,0.0189766695800778,0.147373921681246,0.0137011161268225,0.112649418156902,0.00714229927934779,0.121122286021674,0.00597295513286098,missense,"K80Q,E108F",-0.188242375319969,-0.15137082572245
NHERF3_PDZ2 binding CEP164,2,MNGGVQTWTQPRLCYLVKEGGSYGFSLKTVQGKKGVYMTDITPQGVAMRAGVLADDHLIEVNGENVEDASHEEVVEKVKQSGSRVMFLLVDKETDKRHVEQKIQFKLETAS*,2,2,FALSE,FALSE,55,64,73,28,111,124,69,0.0206137546660823,0.0896459520384661,-0.136909042984553,0.0701475651532977,-0.110468322366534,0.0741524072290719,-0.0890018413169021,0.0443014693024953,0.164794718325449,0.0128206154591102,0.15654018344247,0.0104401496623307,0.130982638091259,0.00914084042315899,0.139683533695112,0.00575293847917105,missense,"K80Q,R107L",-0.0244523728221729,0.0170802774108801
NHERF3_PDZ2 binding CEP164,2,MNGGVQTWTQPRLCYLVKEGGSYGFSLKTVQGKKGVYMTDITPQGVAMRAGVLADDHLIEVNGENVEDASHEEVVEKVKQSGSRVMFLLVDKETDKRHVEQKIQFKEETAS*,2,2,FALSE,FALSE,36.3333333333333,28,43,38,74,39,138,0.104239682393453,0.139540430177075,-0.322485873196719,0.111867094120948,0.00613574795024338,0.058201917699836,-0.0436247717724259,0.0484233334335416,0.176754386748,0.0199562183859843,0.128920552211623,0.0166493192224195,0.145356536920515,0.00717460783670222,0.145576148399874,0.00628819907297884,missense,"K80Q,R107E",0.0275458222448899,0.0705582259206291
NHERF3_PDZ2 binding CEP164,2,MNGGVQTWTQPRLCYLVKEGGSYGFSLKTVQGKKGVYMTDITPQGVAMRAGVLADDHLIEVNGENVEDASHEEVVEKVKQSGSRVMFLLVDKETDKRHVEQKIQFKDETAS*,2,2,FALSE,FALSE,64,103,56,33,82,155,68,-0.228653964940486,0.131788872081238,-0.00603412722868435,0.0941702726489421,-0.160569887851061,0.069892526153437,-0.124558384985864,0.0516363101212202,0.129145974497352,0.0188476379839039,0.176018460479602,0.0140154791980149,0.124806568666706,0.00861572067871531,0.135066201324874,0.00670543257584563,missense,"K80Q,R107D",-0.0651970950391298,-0.0248239493406876
NHERF3_PDZ2 binding CEP164,2,MNGGVQTWTQPRLCYLVKEGGSYGFSLKTVQGKKGVYMTDITPQGVAMRAGVLADDHLIEVNGENVEDASHEEVVEKVKQSGSRVMFLLVDKETDKRHVEQKIQFKAETAS*,2,2,FALSE,FALSE,99,134,121,42,156,339,276,-0.105538440555152,0.0952251394427663,-0.00669907578455241,0.0676529565643939,0.170919493001167,0.0516661658393634,0.0724026679558619,0.0377054052831534,0.146753203371599,0.0136185166990251,0.175919495356211,0.0100688739529005,0.165669591804733,0.00636893925446202,0.160643339921103,0.00489638109844756,missense,"K80Q,R107A",0.16050322792773,0.207299304835512
NHERF3_PDZ2 binding CEP164,2,MNGGVQTWTQPRLCYLVKEGGSYGFSLKTVQGKKGVYMTDITPQGVAMRAGVLADDHLIEVNGENVEDASHEEVVEKVKQSGSRVMFLLVDKETDKRHVEQKIQFKGETAS*,2,2,FALSE,FALSE,136.666666666667,164,124,122,310,343,509,0.0133801174047373,0.0925590331719375,-0.00830092481840377,0.0658632506787117,0.0397905160372854,0.0322098925345945,0.0289838247134565,0.027617103734908,0.163760207791626,0.013237226495796,0.175681090165477,0.00980250979247319,0.149505193397867,0.00397054524199448,0.155005018259473,0.0035863257192434,missense,"K80Q,R107G",0.110748990750913,0.156129172286641
NHERF3_PDZ2 binding CEP164,2,MNGGVQTWTQPRLCYLVKEGGSYGFSLKTVQGKKGVYMTDITPQGVAMRAGVLADDHLIEVNGENVEDASHEEVVEKVKQSGSRVMFLLVDKETDKRHVEQKIQFKVETAS*,2,2,FALSE,FALSE,91.6666666666667,140,94,41,241,220,161,-0.0123852468410643,0.0934065251663685,-0.0559283761413778,0.0694365163157669,0.0181118884126816,0.0563973223152006,-0.0115098161003673,0.0396393747104506,0.160075403072082,0.0133584296144891,0.168592637148461,0.0103343233764884,0.146832847575061,0.00695215358260952,0.149746560062321,0.0051475241713752,missense,"K80Q,R107V",0.0643467824296151,0.108406459908941
NHERF3_PDZ2 binding CEP164,2,MNGGVQTWTQPRLCYLVKEGGSYGFSLKTVQGKKGVYMTDITPQGVAMRAGVLADDHLIEVNGENVEDASHEEVVEKVKQSGSRVMFLLVDKETDKRHVEQKIQFK*ETAS*,2,2,FALSE,TRUE,21.3333333333333,33,20,11,51,37,88,-0.0446193985600672,0.13972870287408,-0.12030605006193,0.122067364268422,0.238476242153808,0.0977938728480371,0.0653961358408271,0.0669809478535872,0.155465471954806,0.0199831439949477,0.159011227598828,0.0181674381578823,0.173997378947287,0.0120551472227343,0.159733479619746,0.00869806980096137,stop,"K80Q,R107*",0.152474348422761,0.199041941205795
NHERF3_PDZ2 binding CEP164,2,MNGGVQTWTQPRLCYLVKEGGSYGFSLKTVQGKKGVYMTDITPQGVAMRAGVLADDHLIEVNGENVEDASHEEVVEKVKQSGSRVMFLLVDKETDKRHVEQKIQFKYETAS*,2,2,FALSE,FALSE,54.6666666666667,82,59,23,46,138,56,-0.32577733532432,0.135256536597091,-0.0537856348725726,0.0944875919213918,-0.111482789553571,0.0806400936194296,-0.127869617588483,0.0558624847382464,0.115255984425635,0.0193435621420842,0.168911544005529,0.0140627062213318,0.130857583719894,0.00994058392746035,0.134636208420508,0.00725423881087082,missense,"K80Q,R107Y",-0.0689914810696036,-0.0287263151920808
NHERF3_PDZ2 binding CEP164,2,MNGGVQTWTQPRLCYLVKEGGSYGFSLKTVQGKKGVYMTDITPQGVAMRAGVLADDHLIEVNGENVEDASHEEVVEKVKQSGSRVMFLLVDKETDKRHVEQKIQFKWETAS*,2,2,FALSE,FALSE,82,102,83,61,121,151,137,-0.118002730735056,0.130663981456072,-0.125055870088182,0.0918081109150431,-0.135238434222403,0.0504470011002596,-0.131348968561323,0.0418796470788032,0.144970636867104,0.0186867630106244,0.158304305956789,0.013663915719302,0.127929201956154,0.00621865161382935,0.134184383855559,0.00543844339628211,missense,"K80Q,R107W",-0.072978516204501,-0.0328268125146439
NHERF3_PDZ2 binding CEP164,2,MNGGVQTWTQPRLCYLVKEGGSYGFSLKTVQGKKGVYMTDITPQGVAMRAGVLADDHLIEVNGENVEDASHEEVVEKVKQSGSRVMFLLVDKETDKRHVEQKIQFKCETAS*,2,2,FALSE,FALSE,69.3333333333333,66,90,52,103,357,157,-0.0419126321731975,0.132649430237256,0.0960316578341662,0.0878278863123291,-0.0481902470796685,0.0514210562735259,-0.0144473209086618,0.0420827083567385,0.155852577119006,0.0189707097450668,0.191209038643374,0.0130715339245638,0.138659717896641,0.00633872435637261,0.149365099024787,0.00546481270316643,missense,"K80Q,R107C",0.0609806561115103,0.104944541092629
NHERF3_PDZ2 binding CEP164,2,MNGGVQTWTQPRLCYLVKEGGSYGFSLKTVQGKKGVYMTDITPQGVAMRAGVLADDHLIEVNGENVEDASHEEVVEKVKQSGSRVMFLLVDKETDKRHVEQKIQFKFETAS*,2,2,FALSE,FALSE,61,90,60,33,62,81,75,-0.268790169436191,0.133338142780243,-0.209673159716867,0.0987852091222716,-0.131745419038074,0.0683544390945446,-0.173848624210347,0.0517956388624606,0.123405940149712,0.0190692051982884,0.145710609143312,0.0147023259525447,0.128359789385325,0.00842611916896487,0.128665426850649,0.00672612282519292,missense,"K80Q,R107F",-0.121679443939707,-0.0829136607685379
NHERF3_PDZ2 binding CEP164,2,MNGGVQTWTQPRLCYLVKEGGSYGFSLKTVQGKKGVYMTDITPQGVAMRAGVLADDHLIEVNGENVEDASHEEVVEKVKQSGSRVMFLLVDKETDKRHVEQKIQFNRETAS*,2,2,FALSE,FALSE,39,48,35,34,84,133,83,-0.0101340717438053,0.134915744243956,0.083856735797188,0.0995473271470178,-0.110711254768578,0.0663084935973854,-0.0450693651460023,0.0510784747436095,0.160397352358099,0.0192948241052673,0.189397029802932,0.0148157529292519,0.130952691574299,0.0081739134483031,0.145388555145373,0.00663299270738468,missense,"K80Q,K106N",0.0258904432443093,0.0688557385007678
NHERF3_PDZ2 binding CEP164,2,MNGGVQTWTQPRLCYLVKEGGSYGFSLKTVQGKKGVYMTDITPQGVAMRAGVLADDHLIEVNGENVEDASHEEVVEKVKQSGSRVMFLLVDKETDKRHVEQKIQFTRETAS*,2,2,FALSE,FALSE,92,135,84,57,192,244,177,-0.0576967876444602,0.0942266001152024,0.00746836391361501,0.0695268960673709,-0.0399310359701648,0.0488246499999117,-0.0293699887391218,0.036785886055476,0.153595223796939,0.0134757117151035,0.178028053086727,0.010347774707709,0.139677839001461,0.00601866279252508,0.147427258331794,0.00477697337607333,missense,"K80Q,K106T",0.0438805700865921,0.0873578245003809
NHERF3_PDZ2 binding CEP164,2,MNGGVQTWTQPRLCYLVKEGGSYGFSLKTVQGKKGVYMTDITPQGVAMRAGVLADDHLIEVNGENVEDASHEEVVEKVKQSGSRVMFLLVDKETDKRHVEQKIQFRRETAS*,2,2,FALSE,FALSE,172.666666666667,248,168,102,424,572,379,-0.0155388242173437,0.0761994540542977,0.0438702055843417,0.0553126239341678,0.0111722227836862,0.0355087448331135,0.0158829433580998,0.0278188079915891,0.159624397734501,0.010897579605213,0.183445784610214,0.00823224684744139,0.145977388143936,0.00437719802060462,0.15330375268867,0.00361251880488916,missense,"K80Q,K106R",0.0957365143811332,0.140689474095743
NHERF3_PDZ2 binding CEP164,2,MNGGVQTWTQPRLCYLVKEGGSYGFSLKTVQGKKGVYMTDITPQGVAMRAGVLADDHLIEVNGENVEDASHEEVVEKVKQSGSRVMFLLVDKETDKRHVEQKIQFSRETAS*,2,2,FALSE,FALSE,145,199,155,81,415,447,435,0.0120143367023394,0.0772863207827386,-0.0297384628666521,0.0573948156017235,0.118305880151637,0.0378111208579919,0.064705306920369,0.0292297838758548,0.163564882193662,0.0110530166334757,0.172490514624808,0.00854214203179217,0.159183859822254,0.00466101418550008,0.159643769360886,0.00379574653041558,missense,"K80Q,K106S",0.151682718259673,0.198227783001923
NHERF3_PDZ2 binding CEP164,2,MNGGVQTWTQPRLCYLVKEGGSYGFSLKTVQGKKGVYMTDITPQGVAMRAGVLADDHLIEVNGENVEDASHEEVVEKVKQSGSRVMFLLVDKETDKRHVEQKIQFMRETAS*,2,2,FALSE,FALSE,67,89,68,44,91,120,80,-0.159229016517902,0.131882612730535,-0.133693941021161,0.0944939743276234,-0.197391137843712,0.0623992923258058,-0.175511143231103,0.048432281358089,0.139074705764689,0.0188610441979069,0.157018691079964,0.0140636561228161,0.12026757683972,0.00769202234940552,0.12844953401916,0.00628936104029612,missense,"K80Q,K106M",-0.123584546874114,-0.0848729787121818
NHERF3_PDZ2 binding CEP164,2,MNGGVQTWTQPRLCYLVKEGGSYGFSLKTVQGKKGVYMTDITPQGVAMRAGVLADDHLIEVNGENVEDASHEEVVEKVKQSGSRVMFLLVDKETDKRHVEQKIQFIRETAS*,2,2,FALSE,FALSE,85.3333333333333,111,104,41,127,197,112,-0.128035245135256,0.130314368080517,-0.113604619597167,0.0892971493694051,-0.0776309985351121,0.0590166944711203,-0.09349738351153,0.0460577409542733,0.143535848053018,0.0186367634451623,0.160008609857941,0.0132902061789134,0.135030527408451,0.00727504617343482,0.139099747692449,0.00598100592082635,missense,"K80Q,K106I",-0.0296038751627847,0.0117821747255122
NHERF3_PDZ2 binding CEP164,2,MNGGVQTWTQPRLCYLVKEGGSYGFSLKTVQGKKGVYMTDITPQGVAMRAGVLADDHLIEVNGENVEDASHEEVVEKVKQSGSRVMFLLVDKETDKRHVEQKIQFQRETAS*,2,2,FALSE,FALSE,63.6666666666667,47,87,57,66,241,94,-0.0712013129701107,0.135964304952856,-0.00580285680525064,0.0892761456820209,-0.226101779592056,0.0562211887080804,-0.15347236264594,0.0449042941991208,0.15166388922777,0.0194447828410345,0.176052880745335,0.0132870801739085,0.1167283876957,0.00693044141902638,0.131311465030898,0.00583122063546522,missense,"K80Q,K106Q",-0.0983300114135488,-0.0588997551174801
NHERF3_PDZ2 binding CEP164,2,MNGGVQTWTQPRLCYLVKEGGSYGFSLKTVQGKKGVYMTDITPQGVAMRAGVLADDHLIEVNGENVEDASHEEVVEKVKQSGSRVMFLLVDKETDKRHVEQKIQFHRETAS*,2,2,FALSE,FALSE,46.3333333333333,71,49,19,50,145,65,-0.262681350933721,0.135299284365488,0.0129238497518153,0.0956451026935016,-0.0114328175109668,0.0830939199229715,-0.0472602015531626,0.056909022693697,0.124279585988133,0.0193496756663192,0.178839999852193,0.014234979994059,0.143190842516979,0.0102430695176791,0.14510405561823,0.00739014104094618,missense,"K80Q,K106H",0.0233799343021686,0.0662737860355349
NHERF3_PDZ2 binding CEP164,2,MNGGVQTWTQPRLCYLVKEGGSYGFSLKTVQGKKGVYMTDITPQGVAMRAGVLADDHLIEVNGENVEDASHEEVVEKVKQSGSRVMFLLVDKETDKRHVEQKIQFPRETAS*,2,2,FALSE,FALSE,73,87,77,55,146,275,164,-0.0955035729591244,0.105736735541862,0.0431912162260429,0.079744952333299,-0.0522338617728401,0.0502436439440117,-0.0349110828290363,0.0394415347578687,0.148188328725353,0.0151218208458779,0.183344729776674,0.0118685407733775,0.138161257522605,0.0061935835764772,0.146707698147709,0.00512183289987009,missense,"K80Q,K106P",0.0375309557491145,0.0808275142048321
NHERF3_PDZ2 binding CEP164,2,MNGGVQTWTQPRLCYLVKEGGSYGFSLKTVQGKKGVYMTDITPQGVAMRAGVLADDHLIEVNGENVEDASHEEVVEKVKQSGSRVMFLLVDKETDKRHVEQKIQFLRETAS*,2,2,FALSE,FALSE,183.333333333333,230,185,135,255,411,323,-0.154314100318561,0.0770393139419851,-0.0837061921564246,0.0556485054188784,-0.116752153573877,0.0334662399425851,-0.113615257356253,0.0268774993268221,0.139777607001975,0.0110176912267054,0.164458430125651,0.00828223650797374,0.130208024016561,0.00412541642691791,0.136487263447961,0.00349028153096628,missense,"K80Q,K106L",-0.0526572177213459,-0.0119272148933837
NHERF3_PDZ2 binding CEP164,2,MNGGVQTWTQPRLCYLVKEGGSYGFSLKTVQGKKGVYMTDITPQGVAMRAGVLADDHLIEVNGENVEDASHEEVVEKVKQSGSRVMFLLVDKETDKRHVEQKIQFERETAS*,2,2,FALSE,FALSE,82.3333333333333,104,75,68,146,283,228,-0.0712821643050898,0.130190761951387,0.0818593181476092,0.0895282801786376,-0.0173490068256899,0.0441460689869885,-0.0041538562323163,0.0378810721108535,0.151652326364622,0.0186190860529998,0.18909975164147,0.0133246056656908,0.142461548021225,0.00544192949357984,0.15070179665475,0.00491919299314318,missense,"K80Q,K106E",0.0727760759023789,0.11707563240096
NHERF3_PDZ2 binding CEP164,2,MNGGVQTWTQPRLCYLVKEGGSYGFSLKTVQGKKGVYMTDITPQGVAMRAGVLADDHLIEVNGENVEDASHEEVVEKVKQSGSRVMFLLVDKETDKRHVEQKIQFDRETAS*,2,2,FALSE,FALSE,84.3333333333333,134,75,44,134,271,217,-0.16539463367796,0.129734909834955,0.0695700832711936,0.0896743989487853,0.0961685022592432,0.0516825447592159,0.0623995745544017,0.042327753602002,0.138192936929848,0.018553892872961,0.187270729478478,0.0133463527046007,0.156454963401178,0.00637095830007726,0.159344349575048,0.00549663400035611,missense,"K80Q,K106D",0.149040548491074,0.195510422934772
NHERF3_PDZ2 binding CEP164,2,MNGGVQTWTQPRLCYLVKEGGSYGFSLKTVQGKKGVYMTDITPQGVAMRAGVLADDHLIEVNGENVEDASHEEVVEKVKQSGSRVMFLLVDKETDKRHVEQKIQFARETAS*,2,2,FALSE,FALSE,84.6666666666667,89,113,52,185,406,247,0.0207505242894174,0.100408034694668,0.0712749782516071,0.0674436958367227,0.0842413531959259,0.0478319831336546,0.0721424478622127,0.0363668451824937,0.164814278279996,0.0143597426604714,0.187524471126034,0.0100377294176545,0.154984691964754,0.00589629576821819,0.16060954803534,0.00472255720431918,missense,"K80Q,K106A",0.160205038218131,0.206992629307343
NHERF3_PDZ2 binding CEP164,2,MNGGVQTWTQPRLCYLVKEGGSYGFSLKTVQGKKGVYMTDITPQGVAMRAGVLADDHLIEVNGENVEDASHEEVVEKVKQSGSRVMFLLVDKETDKRHVEQKIQFGRETAS*,2,2,FALSE,FALSE,162.333333333333,238,173,76,463,584,397,0.00734850121103784,0.0913743817817345,0.0545169728479217,0.0628833945474576,0.11020855108591,0.0391839749399393,0.084423053427187,0.0312505852008489,0.162897602954954,0.0130678049036155,0.185030356268672,0.00935901408575094,0.158185694076738,0.00483024726310735,0.162204293523799,0.00405816549494106,missense,"K80Q,K106G",0.174277549513363,0.221465613099928
NHERF3_PDZ2 binding CEP164,2,MNGGVQTWTQPRLCYLVKEGGSYGFSLKTVQGKKGVYMTDITPQGVAMRAGVLADDHLIEVNGENVEDASHEEVVEKVKQSGSRVMFLLVDKETDKRHVEQKIQFVRETAS*,2,2,FALSE,FALSE,258,308,274,192,600,677,505,0.0170374872155127,0.090684710898746,-0.0383247361467679,0.0609618296284752,-0.0893101667701071,0.0275912751029907,-0.0736722647715587,0.0242232247169674,0.164283262440157,0.0129691723944717,0.171212608857299,0.00907302518084427,0.133590824813477,0.003401203712899,0.14167421509159,0.00314560044526559,missense,"K80Q,K106V",-0.00688600462118206,0.0351465455370007
NHERF3_PDZ2 binding CEP164,2,MNGGVQTWTQPRLCYLVKEGGSYGFSLKTVQGKKGVYMTDITPQGVAMRAGVLADDHLIEVNGENVEDASHEEVVEKVKQSGSRVMFLLVDKETDKRHVEQKIQF*RETAS*,2,2,FALSE,TRUE,62,71,73,42,1,24,11,-1.34803831050578,0.306170095159999,-0.610306443022227,0.120109536848671,-0.76740935634387,0.127018245706643,-0.734331419298423,0.0839276100624899,-0.0309415243702211,0.0437865733573919,0.0860838576191757,0.0178760522597326,0.0500008684710062,0.0156576645077386,0.0558817677634345,0.0108987441047732,stop,"K80Q,K106*",-0.763944226643598,-0.7434558764121
NHERF3_PDZ2 binding CEP164,2,MNGGVQTWTQPRLCYLVKEGGSYGFSLKTVQGKKGVYMTDITPQGVAMRAGVLADDHLIEVNGENVEDASHEEVVEKVKQSGSRVMFLLVDKETDKRHVEQKIQFYRETAS*,2,2,FALSE,FALSE,75.3333333333333,99,78,49,201,174,110,0.0310851876872937,0.129779626633578,-0.0672212234656009,0.0913479251097302,-0.13536993361142,0.0562733490916914,-0.0989055974730143,0.0449466522944036,0.166292278594686,0.0185602879958491,0.166911908588302,0.013595425691609,0.127912991896688,0.00693687128099331,0.138397443170895,0.00583672120960177,missense,"K80Q,K106Y",-0.035801220371647,0.00540846680066517
NHERF3_PDZ2 binding CEP164,2,MNGGVQTWTQPRLCYLVKEGGSYGFSLKTVQGKKGVYMTDITPQGVAMRAGVLADDHLIEVNGENVEDASHEEVVEKVKQSGSRVMFLLVDKETDKRHVEQKIQFWRETAS*,2,2,FALSE,FALSE,155.666666666667,200,176,91,147,209,260,-0.250814603858414,0.128805220130005,-0.246050210601699,0.0872258963125654,-0.0644234219369759,0.0393262925054705,-0.106301471940098,0.0345381153175388,0.12597669553456,0.0184209343407303,0.140296567263428,0.0129819390016463,0.136658638410799,0.00484779088986937,0.137437023313976,0.00448508042140996,missense,"K80Q,K106W",-0.0442762525209574,-0.00330774598931254
NHERF3_PDZ2 binding CEP164,2,MNGGVQTWTQPRLCYLVKEGGSYGFSLKTVQGKKGVYMTDITPQGVAMRAGVLADDHLIEVNGENVEDASHEEVVEKVKQSGSRVMFLLVDKETDKRHVEQKIQFCRETAS*,2,2,FALSE,FALSE,27.3333333333333,27,25,30,80,86,81,0.13595932646125,0.139625695464271,0.055626944268485,0.107321487528311,-0.0810656298998405,0.0691313564780382,-0.0148515977391937,0.0536551290970099,0.181290736129605,0.0199684125055657,0.185195554700382,0.0159727909205534,0.134607137010344,0.00852189054159954,0.149312600094814,0.00696759411475529,missense,"K80Q,K106C",0.0605173898471588,0.104468091296644
NHERF3_PDZ2 binding CEP164,2,MNGGVQTWTQPRLCYLVKEGGSYGFSLKTVQGKKGVYMTDITPQGVAMRAGVLADDHLIEVNGENVEDASHEEVVEKVKQSGSRVMFLLVDKETDKRHVEQKIQFFRETAS*,2,2,FALSE,FALSE,76.6666666666667,108,81,41,150,153,138,-0.0742540205371113,0.130031392691227,-0.114405614577534,0.0918597001642968,-0.0162182454915846,0.0567658694346027,-0.0470973267055036,0.045268669265772,0.151227309673025,0.018596294036695,0.159889396775412,0.0136715938116491,0.142600938086875,0.00699758474975237,0.145125206360929,0.00587853796770706,missense,"K80Q,K106F",0.0235665747834758,0.066465737891485
NHERF3_PDZ2 binding CEP164,2,MNGGVQTWTQPRLCYLVKEGGSYGFSLKTVQGKKGVYMTDITPQGVAMRAGVLADDHLIEVNGENVEDASHEEVVEKVKQSGSRVMFLLVDKETDKRHVEQKIHFKRETAS*,2,2,FALSE,FALSE,29.3333333333333,37,41,10,34,113,26,-0.188854349904616,0.141515329428524,-0.00724174044130067,0.0989726111772261,-0.0921683077222703,0.120586602358379,-0.0747672110066871,0.067299116580548,0.134837871880254,0.0202386563912435,0.175838729898129,0.0147302172342517,0.133238498957488,0.0148648294845473,0.141532026617305,0.00873938683041931,missense,"K80Q,Q104H",-0.00814071825724769,0.0338561255303551
NHERF3_PDZ2 binding CEP164,2,MNGGVQTWTQPRLCYLVKEGGSYGFSLKTVQGKKGVYMTDITPQGVAMRAGVLADDHLIEVNGENVEDASHEEVVEKVKQSGSRVMFLLVDKETDKRHVEQKIPFKRETAS*,2,2,FALSE,FALSE,92.3333333333333,127,75,75,288,533,320,0.000214651772919315,0.096305097278679,0.278694924000738,0.0702143268008136,0.04649479724834,0.0407343949646485,0.0925999223211774,0.0330892766925767,0.161877363464943,0.0137729656597585,0.218395040501337,0.0104500858816456,0.150331636759482,0.00502136906972593,0.163266132429822,0.00429693588338706,missense,"K80Q,Q104P",0.183647533693826,0.231102246273323
NHERF3_PDZ2 binding CEP164,2,MNGGVQTWTQPRLCYLVKEGGSYGFSLKTVQGKKGVYMTDITPQGVAMRAGVLADDHLIEVNGENVEDASHEEVVEKVKQSGSRVMFLLVDKETDKRHVEQKILFKRETAS*,2,2,FALSE,FALSE,80.3333333333333,90,103,48,205,270,206,0.0830670225290084,0.0852607555257329,-0.0238006527324157,0.0696348093558217,0.0462027683859477,0.050897839984041,0.0333698652059628,0.0370166494078509,0.173726402503356,0.0121934714897065,0.173374246317169,0.0103638355770994,0.150295638073399,0.00627422696798434,0.155574584495487,0.00480694004287607,missense,"K80Q,Q104L",0.115775013616445,0.161298224629037
NHERF3_PDZ2 binding CEP164,2,MNGGVQTWTQPRLCYLVKEGGSYGFSLKTVQGKKGVYMTDITPQGVAMRAGVLADDHLIEVNGENVEDASHEEVVEKVKQSGSRVMFLLVDKETDKRHVEQKIEFKRETAS*,2,2,FALSE,FALSE,77.6666666666667,111,83,39,186,187,105,-0.0221748366091282,0.129574609730181,-0.0644071568857472,0.0906386850566751,-0.081904962979596,0.0606830185887391,-0.0693455357139522,0.0469922060545383,0.158675355852271,0.018530967732956,0.167330729629193,0.0134898686094175,0.13450367159323,0.00748045559197684,0.142236079212043,0.00610235449723698,missense,"K80Q,Q104E",-0.00192794752762657,0.0402456979521104
NHERF3_PDZ2 binding CEP164,2,MNGGVQTWTQPRLCYLVKEGGSYGFSLKTVQGKKGVYMTDITPQGVAMRAGVLADDHLIEVNGENVEDASHEEVVEKVKQSGSRVMFLLVDKETDKRHVEQKIDFKRETAS*,2,2,FALSE,FALSE,41.6666666666667,77,30,18,90,185,42,-0.122112603748196,0.132428121846778,0.221179325758624,0.0996973766661632,-0.124003234191823,0.0919809556170012,0.00229354402500401,0.0602119089799253,0.14438286797973,0.0189390595733897,0.209834922238445,0.0148380849864404,0.1293141761524,0.0113385831786597,0.151539048728213,0.00781905010214743,missense,"K80Q,Q104D",0.0801642386819734,0.124674045926645
NHERF3_PDZ2 binding CEP164,2,MNGGVQTWTQPRLCYLVKEGGSYGFSLKTVQGKKGVYMTDITPQGVAMRAGVLADDHLIEVNGENVEDASHEEVVEKVKQSGSRVMFLLVDKETDKRHVEQKIAFKRETAS*,2,2,FALSE,FALSE,137.333333333333,177,139,96,284,352,527,-0.0376999398015454,0.0928250566046097,-0.00867550412320166,0.0669381812901473,0.115011993238538,0.0353673838538014,0.0752052064085827,0.0296344739407766,0.156455050601816,0.0132752715391677,0.175625341060088,0.00996249305683145,0.158777819131605,0.00435977231316992,0.161007274381018,0.00384829912253684,missense,"K80Q,Q104A",0.163714694481442,0.210602162613147
NHERF3_PDZ2 binding CEP164,2,MNGGVQTWTQPRLCYLVKEGGSYGFSLKTVQGKKGVYMTDITPQGVAMRAGVLADDHLIEVNGENVEDASHEEVVEKVKQSGSRVMFLLVDKETDKRHVEQKIGFKRETAS*,2,2,FALSE,FALSE,223.666666666667,268,236,167,433,842,520,-0.0358037341597799,0.0918395639810371,0.0286607710714645,0.0618875530682095,-0.0394501680321517,0.0285887076503511,-0.028087983984768,0.0249752544093032,0.156726234328596,0.0131343324150097,0.181182145491068,0.00921080175563533,0.139737116066768,0.00352415820741892,0.147593738012896,0.00324325816684085,missense,"K80Q,Q104G",0.0453496365988853,0.0888686973912666
NHERF3_PDZ2 binding CEP164,2,MNGGVQTWTQPRLCYLVKEGGSYGFSLKTVQGKKGVYMTDITPQGVAMRAGVLADDHLIEVNGENVEDASHEEVVEKVKQSGSRVMFLLVDKETDKRHVEQKIVFKRETAS*,2,2,FALSE,FALSE,175,226,200,99,288,679,365,-0.100609866467053,0.0926463072962866,0.0332247000060336,0.0623215001038763,0.0105616636137177,0.0359873636598173,0.0043520218680169,0.029538259852296,0.147458057876554,0.0132497079069737,0.181861400729949,0.00927538663449728,0.145902123912468,0.00443619783574082,0.15180636032257,0.00383580487030157,missense,"K80Q,Q104V",0.0825230761630342,0.127100010697006
NHERF3_PDZ2 binding CEP164,2,MNGGVQTWTQPRLCYLVKEGGSYGFSLKTVQGKKGVYMTDITPQGVAMRAGVLADDHLIEVNGENVEDASHEEVVEKVKQSGSRVMFLLVDKETDKRHVEQKI*FKRETAS*,2,2,FALSE,TRUE,98,138,87,69,200,147,229,-0.0624462234863146,0.128937715806738,-0.146020471457865,0.0917293108847943,-0.0203563015531519,0.0439048320132173,-0.0453881390813724,0.0378568774949054,0.1529159885477,0.01843988306159,0.155184118172192,0.0136521878124616,0.142090835832149,0.00541219197373648,0.145347159524239,0.00491605110780014,stop,"K80Q,Q104*",0.0255251558989591,0.0684800558867711
NHERF3_PDZ2 binding CEP164,2,MNGGVQTWTQPRLCYLVKEGGSYGFSLKTVQGKKGVYMTDITPQGVAMRAGVLADDHLIEVNGENVEDASHEEVVEKVKQSGSRVMFLLVDKETDKRHVEQKIYFKRETAS*,2,2,FALSE,FALSE,85,87,129,39,79,193,130,-0.192156700537888,0.132443918269455,-0.180523379921166,0.0885521656575923,-0.0190744431202457,0.0582982994202143,-0.0826883336199458,0.0457023435742803,0.134365589901898,0.0189413186810923,0.150049007247737,0.0131793293233828,0.142248851786292,0.0071864889064963,0.140503398632782,0.00593485442077569,missense,"K80Q,Q104Y",-0.0172176393305806,0.0245208953909107
NHERF3_PDZ2 binding CEP164,2,MNGGVQTWTQPRLCYLVKEGGSYGFSLKTVQGKKGVYMTDITPQGVAMRAGVLADDHLIEVNGENVEDASHEEVVEKVKQSGSRVMFLLVDKETDKRHVEQKIWFKRETAS*,2,2,FALSE,FALSE,89,103,99,65,114,260,121,-0.137242809258436,0.130785362421821,-0.020928117248122,0.0883587001322844,-0.19045826862452,0.0510678916345839,-0.146904260856674,0.041885576913067,0.142219038579147,0.0187041221735372,0.173801769358073,0.0131505356078162,0.121122198470701,0.00629518940277767,0.132164391268188,0.00543921343782359,missense,"K80Q,Q104W",-0.0908035351230553,-0.0511590919847743
NHERF3_PDZ2 binding CEP164,2,MNGGVQTWTQPRLCYLVKEGGSYGFSLKTVQGKKGVYMTDITPQGVAMRAGVLADDHLIEVNGENVEDASHEEVVEKVKQSGSRVMFLLVDKETDKRHVEQKICFKRETAS*,2,2,FALSE,FALSE,43.6666666666667,54,44,33,136,183,177,0.0908698546079766,0.132942497595089,0.109467427596437,0.0953684098108368,0.120860846572349,0.0590083076149954,0.11435991791113,0.0469466484656738,0.174842315796725,0.019012622445116,0.193208701024244,0.0141937994470334,0.159498813054535,0.00727401231740298,0.16609186073877,0.00609643844049839,missense,"K80Q,Q104C",0.208582605674086,0.256746915164761
NHERF3_PDZ2 binding CEP164,2,MNGGVQTWTQPRLCYLVKEGGSYGFSLKTVQGKKGVYMTDITPQGVAMRAGVLADDHLIEVNGENVEDASHEEVVEKVKQSGSRVMFLLVDKETDKRHVEQKIFFKRETAS*,2,2,FALSE,FALSE,28,25,44,15,113,250,1324,0.253128976445206,0.139436067746342,0.197953495966819,0.0940747209799925,0.944793693407547,0.0764304144127291,0.587348862523001,0.0545858895140482,0.198047622433609,0.0199412931098019,0.206378193005886,0.0140012581238815,0.2610658282568,0.0094216526169465,0.227513667792173,0.00708846160521045,missense,"K80Q,Q104F",0.750587006870288,0.814175560944584
NHERF3_PDZ2 binding CEP164,2,MNGGVQTWTQPRLCYLVKEGGSYGFSLKTVQGKKGVYMTDITPQGVAMRAGVLADDHLIEVNGENVEDASHEEVVEKVKQSGSRVMFLLVDKETDKRHVEQKQQFKRETAS*,2,2,FALSE,FALSE,90.6666666666667,101,107,64,203,272,295,0.0282831421746135,0.129705752629296,-0.0301712769596402,0.0878523233510682,0.0762769814376019,0.0432823339742897,0.0532488154150056,0.0371953596385367,0.165891547192987,0.0185497229878394,0.172426098363218,0.0130751709195355,0.154002915997743,0.00533545602610919,0.158156042388052,0.00483014715042625,missense,"K80Q,I103Q",0.138554570363385,0.184726037098616
NHERF3_PDZ2 binding CEP164,2,MNGGVQTWTQPRLCYLVKEGGSYGFSLKTVQGKKGVYMTDITPQGVAMRAGVLADDHLIEVNGENVEDASHEEVVEKVKQSGSRVMFLLVDKETDKRHVEQKHQFKRETAS*,2,2,FALSE,FALSE,54.6666666666667,46,68,50,86,235,156,0.00820205836917174,0.135095040820044,0.0569334496272009,0.0908111042634346,-0.0385318500293974,0.0521191464462701,-0.0125538272877427,0.0428672660441207,0.163019673476244,0.0193204660043479,0.185390003523372,0.0135155299751299,0.139850318033293,0.00642477862094042,0.149610985955477,0.00556669447322809,missense,"K80Q,I103H",0.0631504359506929,0.107176068059433
NHERF3_PDZ2 binding CEP164,2,MNGGVQTWTQPRLCYLVKEGGSYGFSLKTVQGKKGVYMTDITPQGVAMRAGVLADDHLIEVNGENVEDASHEEVVEKVKQSGSRVMFLLVDKETDKRHVEQKPQFKRETAS*,2,2,FALSE,FALSE,67,68,81,52,151,256,210,0.029457760349981,0.101016499218807,0.0323446243746411,0.0695701002996685,0.0322772593305987,0.0496146770660184,0.0319081420389543,0.0375069822254004,0.166059533896182,0.0144467615331267,0.18173041797544,0.0103542048475185,0.148579026828494,0.00611605020867394,0.15538476678547,0.0048706141055673,missense,"K80Q,I103P",0.11410000535489,0.159575549342918
NHERF3_PDZ2 binding CEP164,2,MNGGVQTWTQPRLCYLVKEGGSYGFSLKTVQGKKGVYMTDITPQGVAMRAGVLADDHLIEVNGENVEDASHEEVVEKVKQSGSRVMFLLVDKETDKRHVEQKLQFKRETAS*,2,2,FALSE,FALSE,353,458,406,195,715,1063,774,-0.0558142568104325,0.074401180833012,-0.0152403267816335,0.0498791254214923,0.0222835453815602,0.0258969536091264,0.00820670646941713,0.0219598493323449,0.153864451836401,0.010640401573899,0.174648290311272,0.00742357248307229,0.147347091846793,0.00319234303015544,0.152306925286161,0.00285168108890984,missense,"K80Q,I103L",0.0869402111573765,0.131642847568236
NHERF3_PDZ2 binding CEP164,2,MNGGVQTWTQPRLCYLVKEGGSYGFSLKTVQGKKGVYMTDITPQGVAMRAGVLADDHLIEVNGENVEDASHEEVVEKVKQSGSRVMFLLVDKETDKRHVEQKEQFKRETAS*,2,2,FALSE,FALSE,91,110,114,49,125,273,287,-0.129928369997685,0.130375749875492,-0.0471040827566786,0.0875759793837964,0.146755027680367,0.0479386564003626,0.0802000120856228,0.0400206238449828,0.143265104920446,0.0186455418938448,0.169905967745172,0.0130340423020233,0.162690814315743,0.00590944548708548,0.161655894172366,0.00519703275090391,missense,"K80Q,I103E",0.169438309569944,0.216488659107838
NHERF3_PDZ2 binding CEP164,2,MNGGVQTWTQPRLCYLVKEGGSYGFSLKTVQGKKGVYMTDITPQGVAMRAGVLADDHLIEVNGENVEDASHEEVVEKVKQSGSRVMFLLVDKETDKRHVEQKDQFKRETAS*,2,2,FALSE,FALSE,106,123,140,55,198,381,210,-0.0333096116125042,0.129216268816671,-0.0108321827552507,0.0858170473672583,0.0208764751644015,0.0480119604315344,0.00888124346413788,0.0398571385663122,0.157082928472162,0.018479720008425,0.175304359887856,0.012772258254945,0.147173640912429,0.00591848174735477,0.152394519894053,0.00517580273832756,missense,"K80Q,I103D",0.0877131721833648,0.132437805352723
NHERF3_PDZ2 binding CEP164,2,MNGGVQTWTQPRLCYLVKEGGSYGFSLKTVQGKKGVYMTDITPQGVAMRAGVLADDHLIEVNGENVEDASHEEVVEKVKQSGSRVMFLLVDKETDKRHVEQKAQFKRETAS*,2,2,FALSE,FALSE,280.666666666667,370,313,159,548,774,831,-0.0582572452412302,0.0905167466975927,-0.0394622392388785,0.0604266614756171,0.109772831292897,0.0271483231242315,0.0747533615225678,0.0238860548445393,0.153515070581251,0.0129451511823041,0.171043312852555,0.00899337543679198,0.158131982467824,0.00334660058530999,0.160948598317395,0.00310181594864169,missense,"K80Q,I103A",0.163196919341731,0.21006965273996
NHERF3_PDZ2 binding CEP164,2,MNGGVQTWTQPRLCYLVKEGGSYGFSLKTVQGKKGVYMTDITPQGVAMRAGVLADDHLIEVNGENVEDASHEEVVEKVKQSGSRVMFLLVDKETDKRHVEQKGQFKRETAS*,2,2,FALSE,FALSE,214,233,270,139,507,793,514,0.0484289824049162,0.0915136080503443,0.0216737185297825,0.0615069717540801,0.0113633589518554,0.0303849255033618,0.0162385118673738,0.0261097737846924,0.168772681977328,0.0130877161925367,0.180142253741806,0.00915415936370748,0.146000949688026,0.00374557975492012,0.153349926411375,0.00339058556416655,missense,"K80Q,I103G",0.0961439651242186,0.141108519984372
NHERF3_PDZ2 binding CEP164,2,MNGGVQTWTQPRLCYLVKEGGSYGFSLKTVQGKKGVYMTDITPQGVAMRAGVLADDHLIEVNGENVEDASHEEVVEKVKQSGSRVMFLLVDKETDKRHVEQKVQFKRETAS*,2,2,FALSE,FALSE,209.666666666667,229,253,147,322,668,448,-0.0708706896318865,0.0917479598926152,-0.0172307264419837,0.0612424625234156,-0.0454523019472468,0.0305541050063893,-0.0423595880394248,0.0262017698685814,0.151711172954305,0.0131212317588681,0.174352056645905,0.00911479212481372,0.138997227095304,0.00376643467922846,0.14574044372225,0.00340253207111703,missense,"K80Q,I103V",0.0289956133222926,0.0720492748404472
NHERF3_PDZ2 binding CEP164,2,MNGGVQTWTQPRLCYLVKEGGSYGFSLKTVQGKKGVYMTDITPQGVAMRAGVLADDHLIEVNGENVEDASHEEVVEKVKQSGSRVMFLLVDKETDKRHVEQK*QFKRETAS*,2,2,FALSE,TRUE,132,185,155,56,276,314,228,-0.0544055959352951,0.127973629620692,-0.0945572924625694,0.0860384134238369,0.0397689831558684,0.0471069996412343,0.00282308680320872,0.0393205241946956,0.154065909894258,0.0183020053551273,0.162843447325471,0.012805204441399,0.149502539018323,0.0058069263375918,0.151607814551854,0.00510611860559892,stop,"K80Q,I103*",0.080771048882673,0.125298124601421
NHERF3_PDZ2 binding CEP164,2,MNGGVQTWTQPRLCYLVKEGGSYGFSLKTVQGKKGVYMTDITPQGVAMRAGVLADDHLIEVNGENVEDASHEEVVEKVKQSGSRVMFLLVDKETDKRHVEQKYQFKRETAS*,2,2,FALSE,FALSE,87.3333333333333,111,88,63,171,237,111,-0.045502970498,0.129714613628402,-0.0137914943238614,0.089282858344507,-0.206640795974618,0.0525847048762297,-0.144851490689017,0.0427755220914863,0.15533910890339,0.0185509902337053,0.17486392185403,0.0132880792278433,0.119127362353059,0.00648216846808012,0.132430961670307,0.00555478070775593,missense,"K80Q,I103Y",-0.088451238144048,-0.0487398538446667
NHERF3_PDZ2 binding CEP164,2,MNGGVQTWTQPRLCYLVKEGGSYGFSLKTVQGKKGVYMTDITPQGVAMRAGVLADDHLIEVNGENVEDASHEEVVEKVKQSGSRVMFLLVDKETDKRHVEQKWQFKRETAS*,2,2,FALSE,FALSE,97.3333333333333,121,112,59,287,274,174,0.0742291527453273,0.128789102592249,-0.0410468665830559,0.0876352236894917,-0.0550989802497893,0.048498336229583,-0.0394621722542418,0.0403024999286768,0.172462464451522,0.018418629309114,0.170807470787387,0.0130428597059738,0.13780807154025,0.0059784377720043,0.146116698844782,0.00523363685893402,missense,"K80Q,I103W",0.03231580108895,0.0754639477959028
NHERF3_PDZ2 binding CEP164,2,MNGGVQTWTQPRLCYLVKEGGSYGFSLKTVQGKKGVYMTDITPQGVAMRAGVLADDHLIEVNGENVEDASHEEVVEKVKQSGSRVMFLLVDKETDKRHVEQKCQFKRETAS*,2,2,FALSE,FALSE,145,216,153,66,287,425,166,-0.086544744348687,0.127698262986887,-0.00501934212455986,0.0852654966616254,-0.101928929611086,0.04733777216627,-0.0798044656042954,0.0393710566713709,0.149469565568364,0.0182626241043066,0.176169492213049,0.0126901702751186,0.132035297464098,0.00583537389451176,0.140877894457351,0.00511268069561738,missense,"K80Q,I103C",-0.0139129761354733,0.0279196019799007
NHERF3_PDZ2 binding CEP164,2,MNGGVQTWTQPRLCYLVKEGGSYGFSLKTVQGKKGVYMTDITPQGVAMRAGVLADDHLIEVNGENVEDASHEEVVEKVKQSGSRVMFLLVDKETDKRHVEQKFQFKRETAS*,2,2,FALSE,FALSE,44.3333333333333,57,52,24,106,177,147,0.00672660486020494,0.133262404547359,0.0526302410409963,0.0940451437842628,0.159910097621928,0.0680803946265194,0.106017983985002,0.0509563042943981,0.162808663144643,0.0190583735797124,0.184749551619303,0.0139968561129303,0.164312452770714,0.00839233743692577,0.16500858667518,0.00661712779163015,missense,"K80Q,I103F",0.199023471250428,0.246915748951264
NHERF3_PDZ2 binding CEP164,2,MNGGVQTWTQPRLCYLVKEGGSYGFSLKTVQGKKGVYMTDITPQGVAMRAGVLADDHLIEVNGENVEDASHEEVVEKVKQSGSRVMFLLVDKETDKRHVEQNIQFKRETAS*,2,2,FALSE,FALSE,178.333333333333,222,175,138,253,412,263,-0.129129689765613,0.127801634793666,-0.0519360316702716,0.0849496588088322,-0.183545758146361,0.0349121931005971,-0.162404468136744,0.0313076065283317,0.143379327279597,0.0182774077075134,0.169186822758337,0.012643163733338,0.121974310459582,0.00430366049977612,0.130151551958328,0.00406557021975434,missense,"K80Q,K102N",-0.10856543138079,-0.0694264524629905
NHERF3_PDZ2 binding CEP164,2,MNGGVQTWTQPRLCYLVKEGGSYGFSLKTVQGKKGVYMTDITPQGVAMRAGVLADDHLIEVNGENVEDASHEEVVEKVKQSGSRVMFLLVDKETDKRHVEQTIQFKRETAS*,2,2,FALSE,FALSE,35,55,40,10,73,61,113,-0.116420834942978,0.11853033098317,-0.173219031901895,0.0990927075366527,0.340033460170525,0.0997625630811452,0.0301225984129932,0.0604681383905286,0.145196869922646,0.0169514825736273,0.151136122478897,0.0147480913252993,0.186516437443163,0.0122978296107501,0.155152898118499,0.00785232376234343,missense,"K80Q,K102T",0.112053926868652,0.157471243995533
NHERF3_PDZ2 binding CEP164,2,MNGGVQTWTQPRLCYLVKEGGSYGFSLKTVQGKKGVYMTDITPQGVAMRAGVLADDHLIEVNGENVEDASHEEVVEKVKQSGSRVMFLLVDKETDKRHVEQRIQFKRETAS*,2,2,FALSE,FALSE,73.3333333333333,91,82,47,143,267,170,-0.0481042598807303,0.0844618543648234,0.0274551515839744,0.0639187240862408,0.00461733860355535,0.0523720262114405,0.00221507106127559,0.0365263666744159,0.15496708841484,0.0120792175346649,0.181002711638193,0.00951310347304623,0.145169361101769,0.00645595135917031,0.151528858318285,0.00474327248405105,missense,"K80Q,K102R",0.080074315456071,0.124581563684936
NHERF3_PDZ2 binding CEP164,2,MNGGVQTWTQPRLCYLVKEGGSYGFSLKTVQGKKGVYMTDITPQGVAMRAGVLADDHLIEVNGENVEDASHEEVVEKVKQSGSRVMFLLVDKETDKRHVEQSIQFKRETAS*,2,2,FALSE,FALSE,86.3333333333333,112,112,35,215,353,146,-0.0406691483524749,0.0950189380046567,-0.0379058713314685,0.0753909066719987,0.0466445087360509,0.0593538658700527,0.00362249986116766,0.041864952192248,0.156030412565365,0.0135890270312264,0.171274949030482,0.0112205227239804,0.150350091842328,0.0073166096245494,0.151711625423464,0.00543653513500677,missense,"K80Q,K102S",0.0816871070711852,0.126240251776682
NHERF3_PDZ2 binding CEP164,2,MNGGVQTWTQPRLCYLVKEGGSYGFSLKTVQGKKGVYMTDITPQGVAMRAGVLADDHLIEVNGENVEDASHEEVVEKVKQSGSRVMFLLVDKETDKRHVEQMIQFKRETAS*,2,2,FALSE,FALSE,37.3333333333333,35,52,25,150,129,124,0.238362226620293,0.135627033836171,-0.0370931904372404,0.0958973152585711,0.0978447805547044,0.0684654317093829,0.0791588254285942,0.0515412164127818,0.195935772240922,0.0193965483899057,0.171395901342154,0.0142725171048666,0.156661599881047,0.00843980133813913,0.161520686855825,0.00669308381488994,missense,"K80Q,K102M",0.168245199758383,0.215261596034075
NHERF3_PDZ2 binding CEP164,2,MNGGVQTWTQPRLCYLVKEGGSYGFSLKTVQGKKGVYMTDITPQGVAMRAGVLADDHLIEVNGENVEDASHEEVVEKVKQSGSRVMFLLVDKETDKRHVEQIIQFKRETAS*,2,2,FALSE,FALSE,22.3333333333333,20,35,12,27,80,16,-0.0821332092017856,0.149605644172732,-0.0603198578297922,0.103649762490316,-0.288634389507064,0.129754194907325,-0.134045883119304,0.0712187559691183,0.150100476328043,0.0213956836961033,0.16793904744843,0.0154263235010239,0.109019931155497,0.0159949276659265,0.133834165594632,0.00924838674888726,missense,"K80Q,K102I",-0.0760689469148325,-0.0360051900369195
NHERF3_PDZ2 binding CEP164,2,MNGGVQTWTQPRLCYLVKEGGSYGFSLKTVQGKKGVYMTDITPQGVAMRAGVLADDHLIEVNGENVEDASHEEVVEKVKQSGSRVMFLLVDKETDKRHVEQQIQFKRETAS*,2,2,FALSE,FALSE,6,9,7,2,15,10,12,-0.0236704809536896,0.171366565496988,-0.193627990200658,0.185989524122644,0.153844191071138,0.236197612189864,-0.0450750094256136,0.111189851005046,0.158461457950924,0.024507797494778,0.148098631745959,0.0276810529805649,0.163564702483507,0.0291163127676895,0.145387822185635,0.0144389877449097,missense,"K80Q,K102Q",0.0258839753882933,0.0688490865838975
NHERF3_PDZ2 binding CEP164,2,MNGGVQTWTQPRLCYLVKEGGSYGFSLKTVQGKKGVYMTDITPQGVAMRAGVLADDHLIEVNGENVEDASHEEVVEKVKQSGSRVMFLLVDKETDKRHVEQHIQFKRETAS*,2,2,FALSE,FALSE,3.33333333333333,2,6,2,9,10,6,0.251898635830177,0.250443151037782,-0.149905903917092,0.191075805327496,-0.0500700365100431,0.262105602492436,-0.014140607805731,0.131431817459477,0.197871666648096,0.0358168468381655,0.154605844410464,0.0284380505597012,0.138427994398318,0.0323100163019386,0.149404928439922,0.0170675865147304,missense,"K80Q,K102H",0.0613321227865495,0.105306009730654
NHERF3_PDZ2 binding CEP164,2,MNGGVQTWTQPRLCYLVKEGGSYGFSLKTVQGKKGVYMTDITPQGVAMRAGVLADDHLIEVNGENVEDASHEEVVEKVKQSGSRVMFLLVDKETDKRHVEQPIQFKRETAS*,2,2,FALSE,FALSE,26.3333333333333,34,27,18,38,62,68,-0.153559339146214,0.123643245864869,-0.0575008548879052,0.104011922295635,0.01773712259688,0.0839616070163596,-0.0428550963952575,0.0577639458167137,0.139885548325973,0.0176827003707822,0.168358603174242,0.0154802241968065,0.146786649823075,0.0103500301620368,0.145676097570037,0.00750116038654741,missense,"K80Q,K102P",0.028427803624518,0.0714653065365135
NHERF3_PDZ2 binding CEP164,2,MNGGVQTWTQPRLCYLVKEGGSYGFSLKTVQGKKGVYMTDITPQGVAMRAGVLADDHLIEVNGENVEDASHEEVVEKVKQSGSRVMFLLVDKETDKRHVEQLIQFKRETAS*,2,2,FALSE,FALSE,55.3333333333333,54,58,54,52,144,189,-0.161006794343491,0.0913143278193429,-0.0380638629865479,0.0769453692390721,0.0118965628030664,0.0512807108144986,-0.0317059346199971,0.0386593328852165,0.138820458859443,0.0130592163534232,0.171251434935291,0.0114518753277275,0.146066678253006,0.00632142383312567,0.147123915053232,0.00502025705323316,missense,"K80Q,K102L",0.0412037782443864,0.084604857092105
NHERF3_PDZ2 binding CEP164,2,MNGGVQTWTQPRLCYLVKEGGSYGFSLKTVQGKKGVYMTDITPQGVAMRAGVLADDHLIEVNGENVEDASHEEVVEKVKQSGSRVMFLLVDKETDKRHVEQEIQFKRETAS*,2,2,FALSE,FALSE,7.66666666666667,8,11,4,23,20,21,0.127598050179158,0.169265121923723,-0.125226681375514,0.148459404143775,0.114561118805198,0.169767631211594,0.0238906498126858,0.0932619577657027,0.180094957563785,0.024207261895019,0.158278883899732,0.022095398388444,0.158722239395221,0.0209274234500439,0.154343624352473,0.0121108918941186,missense,"K80Q,K102E",0.104912653044235,0.15012674533777
NHERF3_PDZ2 binding CEP164,2,MNGGVQTWTQPRLCYLVKEGGSYGFSLKTVQGKKGVYMTDITPQGVAMRAGVLADDHLIEVNGENVEDASHEEVVEKVKQSGSRVMFLLVDKETDKRHVEQDIQFKRETAS*,2,2,FALSE,FALSE,5,6,6,3,11,10,7,0.00277250438283651,0.188437909987144,-0.149905903917092,0.191075805327496,-0.124003234191823,0.22521213242909,-0.0859950255150052,0.115264549337224,0.162243171892063,0.0269492367131867,0.154605844410464,0.0284380505597012,0.1293141761524,0.0277621218355614,0.140073995379541,0.0149681234416546,missense,"K80Q,K102D",-0.0210068221031139,0.0206238808706525
NHERF3_PDZ2 binding CEP164,2,MNGGVQTWTQPRLCYLVKEGGSYGFSLKTVQGKKGVYMTDITPQGVAMRAGVLADDHLIEVNGENVEDASHEEVVEKVKQSGSRVMFLLVDKETDKRHVEQAIQFKRETAS*,2,2,FALSE,FALSE,5.66666666666667,7,7,3,19,14,20,0.118964561367705,0.160829446963127,-0.0965029045907394,0.164748677389561,0.184735246180477,0.190627176455785,0.0594770692712984,0.0985221308288595,0.17886024882786,0.0230008432854933,0.162553879444411,0.0245197512537923,0.167372673334476,0.0234988001794303,0.158964836358817,0.0127939719927832,missense,"K80Q,K102A",0.145691610330879,0.192066181413268
NHERF3_PDZ2 binding CEP164,2,MNGGVQTWTQPRLCYLVKEGGSYGFSLKTVQGKKGVYMTDITPQGVAMRAGVLADDHLIEVNGENVEDASHEEVVEKVKQSGSRVMFLLVDKETDKRHVEQGIQFKRETAS*,2,2,FALSE,FALSE,56.3333333333333,67,70,32,130,164,211,0.0706682165841515,0.106528083121418,-0.0581368151451511,0.0768998074621824,0.180804161973644,0.0585223997070999,0.0895618736404939,0.0426710514367971,0.171953201153417,0.0152349945339395,0.168263952415511,0.0114450943116142,0.166888084704553,0.00721411397003439,0.162871614879234,0.0055412142672119,missense,"K80Q,K102G",0.180166192798364,0.227521834128012
NHERF3_PDZ2 binding CEP164,2,MNGGVQTWTQPRLCYLVKEGGSYGFSLKTVQGKKGVYMTDITPQGVAMRAGVLADDHLIEVNGENVEDASHEEVVEKVKQSGSRVMFLLVDKETDKRHVEQVIQFKRETAS*,2,2,FALSE,FALSE,18.6666666666667,17,27,12,30,72,43,-0.0233503584406952,0.124735443073469,-0.0275050882892874,0.0938208876640274,-0.0186781137981729,0.107723449336555,-0.0236130823058105,0.0615396474580735,0.158507239913697,0.0178388997316966,0.172822910550294,0.0139634797946955,0.142297707692977,0.0132791759163774,0.148174843661641,0.00799146871266933,missense,"K80Q,K102V",0.0504774866946323,0.0941424747412764
NHERF3_PDZ2 binding CEP164,2,MNGGVQTWTQPRLCYLVKEGGSYGFSLKTVQGKKGVYMTDITPQGVAMRAGVLADDHLIEVNGENVEDASHEEVVEKVKQSGSRVMFLLVDKETDKRHVEQ*IQFKRETAS*,2,2,FALSE,TRUE,11.3333333333333,10,23,1,59,47,20,0.327050549874825,0.157112364633546,-0.092093800799617,0.115813563154721,0.508036188540626,0.305771288214503,0.093962348812299,0.0891709920141768,0.208619433491702,0.0224692489179422,0.163210091863979,0.0172366771337071,0.207226299578082,0.0376927284763417,0.163443055586305,0.0115796437287762,stop,"K80Q,K102*",0.185208756557291,0.232707898080986
NHERF3_PDZ2 binding CEP164,2,MNGGVQTWTQPRLCYLVKEGGSYGFSLKTVQGKKGVYMTDITPQGVAMRAGVLADDHLIEVNGENVEDASHEEVVEKVKQSGSRVMFLLVDKETDKRHVEQYIQFKRETAS*,2,2,FALSE,FALSE,11.6666666666667,9,14,12,19,17,17,0.0419135417069004,0.168184919269291,-0.239723580996476,0.148147397608238,-0.270799471791445,0.12754054545459,-0.18321536720101,0.0838026539291538,0.167840883520884,0.0240527779218393,0.141238167442883,0.0220489620663919,0.111218459064308,0.015722048913147,0.127449072246075,0.0108825174432426,missense,"K80Q,K102Y",-0.132412920871137,-0.093952588676118
NHERF3_PDZ2 binding CEP164,2,MNGGVQTWTQPRLCYLVKEGGSYGFSLKTVQGKKGVYMTDITPQGVAMRAGVLADDHLIEVNGENVEDASHEEVVEKVKQSGSRVMFLLVDKETDKRHVEQWIQFKRETAS*,2,2,FALSE,FALSE,23.6666666666667,36,23,12,47,25,74,-0.0914208163250128,0.13949258917568,-0.271142762026313,0.128631791739662,0.161904586921803,0.0961620721554017,-0.0162602967153618,0.0674244575411641,0.148772219594141,0.0199493764587347,0.136562011520685,0.019144430090496,0.164558315435152,0.0118539935408625,0.149129668045987,0.00875566346518331,missense,"K80Q,K102W",0.0589031427199447,0.102807906272148
NHERF3_PDZ2 binding CEP164,2,MNGGVQTWTQPRLCYLVKEGGSYGFSLKTVQGKKGVYMTDITPQGVAMRAGVLADDHLIEVNGENVEDASHEEVVEKVKQSGSRVMFLLVDKETDKRHVEQCIQFKRETAS*,2,2,FALSE,FALSE,36,25,39,44,69,170,102,0.116272340745779,0.140985086800147,0.122781197115628,0.096952398351153,-0.125919762435221,0.05895756172496,-0.0389612884834852,0.0474374431611712,0.178475223909948,0.0201628243354299,0.195190205956688,0.0144295464382252,0.129077923824337,0.00726775682145512,0.146181743042271,0.00616017248213526,missense,"K80Q,K102C",0.0328897705470747,0.0760542511533207
NHERF3_PDZ2 binding CEP164,2,MNGGVQTWTQPRLCYLVKEGGSYGFSLKTVQGKKGVYMTDITPQGVAMRAGVLADDHLIEVNGENVEDASHEEVVEKVKQSGSRVMFLLVDKETDKRHVEQFIQFKRETAS*,2,2,FALSE,FALSE,43.6666666666667,82,31,18,112,81,80,-0.0788940726318983,0.131560839551329,-0.0223745931110181,0.104949543611847,0.0655576079624246,0.0819049451345664,0.0106939498945609,0.0579641989203148,0.150563717817901,0.0188150261669546,0.173586488550271,0.0156197715474016,0.152681528250071,0.0100965034220647,0.152629915891955,0.00752716502710264,missense,"K80Q,K102F",0.089790376893027,0.134574122706897
NHERF3_PDZ2 binding CEP164,2,MNGGVQTWTQPRLCYLVKEGGSYGFSLKTVQGKKGVYMTDITPQGVAMRAGVLADDHLIEVNGENVEDASHEEVVEKVKQSGSRVMFLLVDKETDKRHVEHKIQFKRETAS*,2,2,FALSE,FALSE,33.3333333333333,24,37,39,25,51,95,-0.154068924244581,0.148217648963085,-0.203772724232471,0.108666310625399,-0.111348119812195,0.0619494748566193,-0.136353987601451,0.0505866860510826,0.139812670583685,0.021197181115258,0.146588778319896,0.0161729426203633,0.130874184591825,0.00763657290603571,0.133534437768481,0.00656912958642269,missense,"K80Q,Q101H",-0.0787138349233058,-0.0387253456990298
NHERF3_PDZ2 binding CEP164,2,MNGGVQTWTQPRLCYLVKEGGSYGFSLKTVQGKKGVYMTDITPQGVAMRAGVLADDHLIEVNGENVEDASHEEVVEKVKQSGSRVMFLLVDKETDKRHVEPKIQFKRETAS*,2,2,FALSE,FALSE,64.6666666666667,53,96,45,79,162,163,-0.0415981918795585,0.102222781105662,-0.146154772353649,0.071887733280259,0.00167892666512352,0.0540589087788031,-0.0501874873171266,0.0397970391312328,0.155897546445539,0.0146192765865674,0.155164130002271,0.0106991410563069,0.14480714016208,0.00666389503810223,0.144723921614185,0.00516799829395838,missense,"K80Q,Q101P",0.0200255181245782,0.0628239106043956
NHERF3_PDZ2 binding CEP164,2,MNGGVQTWTQPRLCYLVKEGGSYGFSLKTVQGKKGVYMTDITPQGVAMRAGVLADDHLIEVNGENVEDASHEEVVEKVKQSGSRVMFLLVDKETDKRHVELKIQFKRETAS*,2,2,FALSE,FALSE,209.666666666667,193,261,175,212,365,293,-0.081357258455227,0.081901061648001,-0.222032187816989,0.0575896194877593,-0.216628471388302,0.0323161392052795,-0.203464363055986,0.0266487032505724,0.150211448055273,0.0117129886314482,0.143871199567738,0.00857113493725615,0.11789617174757,0.00398364237394898,0.124819560646285,0.00346057033240642,missense,"K80Q,Q101L",-0.155616517907018,-0.117816508681907
NHERF3_PDZ2 binding CEP164,2,MNGGVQTWTQPRLCYLVKEGGSYGFSLKTVQGKKGVYMTDITPQGVAMRAGVLADDHLIEVNGENVEDASHEEVVEKVKQSGSRVMFLLVDKETDKRHVEEKIQFKRETAS*,2,2,FALSE,FALSE,178,237,199,98,434,618,413,0.00245305546554378,0.127218032898606,0.0266148263049537,0.0838184728023204,0.0499143348979043,0.0354756031611098,0.0436573380142914,0.0316431805809426,0.162197486262826,0.0181939445359186,0.180877644978234,0.0124748079083267,0.150753166540424,0.00437311261398786,0.156910504028276,0.00410914748502956,missense,"K80Q,Q101E",0.127563567245062,0.173422254379349
NHERF3_PDZ2 binding CEP164,2,MNGGVQTWTQPRLCYLVKEGGSYGFSLKTVQGKKGVYMTDITPQGVAMRAGVLADDHLIEVNGENVEDASHEEVVEKVKQSGSRVMFLLVDKETDKRHVEDKIQFKRETAS*,2,2,FALSE,FALSE,125,128,170,77,190,375,192,-0.0558070166912393,0.129185012268636,-0.0704032593640058,0.0852646447717467,-0.104471607884899,0.0439192271883281,-0.0938526546301134,0.037374323217855,0.153865487273941,0.0184752498882041,0.166438322214525,0.0126900434872848,0.131721859003812,0.00541396648117957,0.139053612588561,0.00485338715754205,missense,"K80Q,Q101D",-0.0300109851218729,0.011363479318838
NHERF3_PDZ2 binding CEP164,2,MNGGVQTWTQPRLCYLVKEGGSYGFSLKTVQGKKGVYMTDITPQGVAMRAGVLADDHLIEVNGENVEDASHEEVVEKVKQSGSRVMFLLVDKETDKRHVEAKIQFKRETAS*,2,2,FALSE,FALSE,125.333333333333,140,148,88,298,369,354,0.0354574231372125,0.0930948570482832,-0.0310891981036343,0.0647941324218364,0.0362128811595112,0.0376356691329717,0.0210010289218123,0.0307209711762986,0.166917568952203,0.0133138567475389,0.172289483013839,0.00964339158809766,0.14906417481557,0.00463938607819637,0.153968381466062,0.00398939041933037,missense,"K80Q,Q101A",0.101601397551938,0.146721258849415
NHERF3_PDZ2 binding CEP164,2,MNGGVQTWTQPRLCYLVKEGGSYGFSLKTVQGKKGVYMTDITPQGVAMRAGVLADDHLIEVNGENVEDASHEEVVEKVKQSGSRVMFLLVDKETDKRHVEGKIQFKRETAS*,2,2,FALSE,FALSE,364,461,430,201,757,1119,887,-0.0282307994077374,0.0902446163233741,-0.038726635254813,0.0595239023591062,0.0618901953789474,0.0246840496974498,0.0426042625586901,0.0221065395200587,0.157809269113158,0.0129062327615247,0.171152793711499,0.00885901667088457,0.152229442681387,0.00304282716789878,0.156773752845858,0.00287073011005298,missense,"K80Q,Q101G",0.126356833899115,0.17218118007559
NHERF3_PDZ2 binding CEP164,2,MNGGVQTWTQPRLCYLVKEGGSYGFSLKTVQGKKGVYMTDITPQGVAMRAGVLADDHLIEVNGENVEDASHEEVVEKVKQSGSRVMFLLVDKETDKRHVEVKIQFKRETAS*,2,2,FALSE,FALSE,269,349,311,147,220,327,216,-0.300582315183296,0.0918239254890886,-0.286307291203638,0.0631009185122306,-0.260033082140843,0.0361297586175864,-0.270076811561861,0.0296718809734699,0.118859222021617,0.0131320958935932,0.134305055718669,0.00939138844888686,0.112545642542326,0.0044537510027204,0.116169343752019,0.00385315675730971,missense,"K80Q,Q101V",-0.231948619694865,-0.196320852992064
NHERF3_PDZ2 binding CEP164,2,MNGGVQTWTQPRLCYLVKEGGSYGFSLKTVQGKKGVYMTDITPQGVAMRAGVLADDHLIEVNGENVEDASHEEVVEKVKQSGSRVMFLLVDKETDKRHVE*KIQFKRETAS*,2,2,FALSE,TRUE,87,104,95,62,106,183,181,-0.160109876673709,0.130952603517611,-0.108840611845599,0.0900685566198992,-0.0580865010465231,0.0474060850716061,-0.0775673162444187,0.0399503682370923,0.138948730535757,0.0187280399716009,0.160717643076844,0.0134050156826811,0.13743979690313,0.00584379489377332,0.141168408131925,0.00518790943747042,stop,"K80Q,Q101*",-0.0113493965571358,0.0305561353540719
NHERF3_PDZ2 binding CEP164,2,MNGGVQTWTQPRLCYLVKEGGSYGFSLKTVQGKKGVYMTDITPQGVAMRAGVLADDHLIEVNGENVEDASHEEVVEKVKQSGSRVMFLLVDKETDKRHVEYKIQFKRETAS*,2,2,FALSE,FALSE,109.333333333333,121,144,63,117,247,101,-0.174721271695496,0.13029323389155,-0.141751646474307,0.0871026668270824,-0.234414807649238,0.0538826249402303,-0.205021010198142,0.0432279787704336,0.136859098236296,0.0186337409627899,0.155819452721769,0.0129635986035378,0.115703632522625,0.00664216435533965,0.124617416216685,0.00561353621811385,missense,"K80Q,Q101Y",-0.157400300830001,-0.119651054115356
NHERF3_PDZ2 binding CEP164,2,MNGGVQTWTQPRLCYLVKEGGSYGFSLKTVQGKKGVYMTDITPQGVAMRAGVLADDHLIEVNGENVEDASHEEVVEKVKQSGSRVMFLLVDKETDKRHVEWKIQFKRETAS*,2,2,FALSE,FALSE,81,102,92,49,96,201,129,-0.182214410841487,0.131296379061067,-0.0731293209558877,0.0897669204468242,-0.088496671359184,0.0543990427688964,-0.0952835680610005,0.0438516188499385,0.135787475330991,0.0187772046460417,0.16603259906582,0.0133601227946159,0.133691105195653,0.00670582369075311,0.138867795795879,0.00569452141041164,missense,"K80Q,Q101W",-0.0316506880919031,0.00967711403463028
NHERF3_PDZ2 binding CEP164,2,MNGGVQTWTQPRLCYLVKEGGSYGFSLKTVQGKKGVYMTDITPQGVAMRAGVLADDHLIEVNGENVEDASHEEVVEKVKQSGSRVMFLLVDKETDKRHVECKIQFKRETAS*,2,2,FALSE,FALSE,104.666666666667,130,125,59,103,197,190,-0.229984496340505,0.130467269874,-0.165771046683974,0.0885655770638677,-0.0292197948622816,0.0477190947953414,-0.0759159813228899,0.0399875422182201,0.128955690038901,0.0186586305239614,0.152244615413584,0.0131813253597155,0.14099822426419,0.00588237991134023,0.141382848608994,0.00519273680843172,missense,"K80Q,Q101C",-0.00945710963264527,0.0325022725725477
NHERF3_PDZ2 binding CEP164,2,MNGGVQTWTQPRLCYLVKEGGSYGFSLKTVQGKKGVYMTDITPQGVAMRAGVLADDHLIEVNGENVEDASHEEVVEKVKQSGSRVMFLLVDKETDKRHVEFKIQFKRETAS*,2,2,FALSE,FALSE,91.3333333333333,115,120,39,51,170,40,-0.390984000788129,0.133644717286888,-0.19600149471291,0.0894741897810568,-0.365818294793347,0.0779743973779097,-0.308479870640109,0.0538090495874293,0.105930526172667,0.0191130496081015,0.147745380107388,0.0133165553243168,0.0995053949749166,0.00961198092088398,0.111182366124243,0.00698758205479449,missense,"K80Q,Q101F",-0.275955202252283,-0.241579765403551
NHERF3_PDZ2 binding CEP164,2,MNGGVQTWTQPRLCYLVKEGGSYGFSLKTVQGKKGVYMTDITPQGVAMRAGVLADDHLIEVNGENVEDASHEEVVEKVKQSGSRVMFLLVDKETDKRHVDQKIQFKRETAS*,2,2,FALSE,FALSE,100.333333333333,141,105,55,135,199,110,-0.177459202014107,0.129608541212656,-0.113453827999672,0.0892079979719989,-0.169352213008553,0.0545508891376842,-0.156802128342945,0.0438010285910622,0.136467536197291,0.0185358204059309,0.160031052359576,0.013276937665181,0.123723962776907,0.00672454194249696,0.130879065439947,0.00568795181686219,missense,"K80Q,E100D",-0.102145634766458,-0.0628239626584592
NHERF3_PDZ2 binding CEP164,2,MNGGVQTWTQPRLCYLVKEGGSYGFSLKTVQGKKGVYMTDITPQGVAMRAGVLADDHLIEVNGENVEDASHEEVVEKVKQSGSRVMFLLVDKETDKRHVAQKIQFKRETAS*,2,2,FALSE,FALSE,253,330,275,154,496,760,425,-0.0689436668579542,0.0908283530446079,-0.0110097920933382,0.060792785370319,-0.0764669015251229,0.0306718352072868,-0.0636652899626537,0.026218251201349,0.151986763958737,0.0129897152151339,0.175277926068421,0.00904786611294432,0.135174026795767,0.00378094739728583,0.142973709472807,0.00340467231826818,missense,"K80Q,E100A",0.00458112257253437,0.0469400017681143
NHERF3_PDZ2 binding CEP164,2,MNGGVQTWTQPRLCYLVKEGGSYGFSLKTVQGKKGVYMTDITPQGVAMRAGVLADDHLIEVNGENVEDASHEEVVEKVKQSGSRVMFLLVDKETDKRHVGQKIQFKRETAS*,2,2,FALSE,FALSE,332,438,372,186,679,1001,729,-0.030055293905089,0.0904336997298608,-0.0173475898458131,0.0598351497258925,0.0285663568397862,0.026036012398385,0.0179139797543791,0.0230830166153058,0.157548341075406,0.012933274313197,0.174334663719673,0.00890534000490414,0.148121580216011,0.00320948494435014,0.153567500767926,0.00299753431640827,missense,"K80Q,E100G",0.0980639063388382,0.143083098472813
NHERF3_PDZ2 binding CEP164,2,MNGGVQTWTQPRLCYLVKEGGSYGFSLKTVQGKKGVYMTDITPQGVAMRAGVLADDHLIEVNGENVEDASHEEVVEKVKQSGSRVMFLLVDKETDKRHVVQKIQFKRETAS*,2,2,FALSE,FALSE,308.666666666667,364,371,191,325,699,455,-0.195605665501261,0.0910580420842783,-0.122539336553921,0.0604423573230317,-0.117922230945338,0.0281747411443522,-0.124350496533639,0.0245879998008787,0.133872340039279,0.0130225639359721,0.158678844783198,0.00899571146935031,0.130063787424184,0.00347312814766403,0.135093197483129,0.00319296972329444,missense,"K80Q,E100V",-0.064958872862169,-0.0245789478882918
NHERF3_PDZ2 binding CEP164,2,MNGGVQTWTQPRLCYLVKEGGSYGFSLKTVQGKKGVYMTDITPQGVAMRAGVLADDHLIEVNGENVEDASHEEVVEKVKQSGSRVMFLLVDKETDKRHV*QKIQFKRETAS*,2,2,FALSE,TRUE,158.333333333333,187,173,115,156,254,118,-0.215681603105919,0.128791812000184,-0.185865622939032,0.0864548106542577,-0.365690415615112,0.0454638124842076,-0.316858362783644,0.0384081939626297,0.131001202300678,0.0184190167920563,0.149253914552543,0.012867177360845,0.0995211587674269,0.00560436903501678,0.110094344652069,0.00498764443802842,stop,"K80Q,E100*",-0.285556229229584,-0.251454016339966
NHERF3_PDZ2 binding CEP164,2,MNGGVQTWTQPRLCYLVKEGGSYGFSLKTVQGKKGVYMTDITPQGVAMRAGVLADDHLIEVNGENVEDASHEEVVEKVKQSGSRVMFLLVDKETDKRHVYQKIQFKRETAS*,2,2,FALSE,FALSE,67.6666666666667,109,53,41,56,110,73,-0.350169518816291,0.133277893089926,-0.0876875567472436,0.0969079167197484,-0.203554225550396,0.0649765320439405,-0.193335234641934,0.0500226719700917,0.111767563614125,0.0190605886562861,0.163865878665061,0.0144229261815125,0.119507846935515,0.00800972123304284,0.126134917755905,0.00649588735855951,missense,"K80Q,E100Y",-0.144009413252167,-0.1058790915412
NHERF3_PDZ2 binding CEP164,2,MNGGVQTWTQPRLCYLVKEGGSYGFSLKTVQGKKGVYMTDITPQGVAMRAGVLADDHLIEVNGENVEDASHEEVVEKVKQSGSRVMFLLVDKETDKRHVWQKIQFKRETAS*,2,2,FALSE,FALSE,114.333333333333,118,151,74,69,216,151,-0.314263593790205,0.132099076592162,-0.193252567069681,0.0875110348758586,-0.163448616003893,0.0468308376227843,-0.182916329705584,0.0394099503500527,0.11690260927983,0.0188920015347146,0.148154506439051,0.0130243765298595,0.124451705006172,0.00577288357302193,0.127487904915538,0.00511773138454955,missense,"K80Q,E100W",-0.132070249778102,-0.0936001659228768
NHERF3_PDZ2 binding CEP164,2,MNGGVQTWTQPRLCYLVKEGGSYGFSLKTVQGKKGVYMTDITPQGVAMRAGVLADDHLIEVNGENVEDASHEEVVEKVKQSGSRVMFLLVDKETDKRHVCQKIQFKRETAS*,2,2,FALSE,FALSE,118,104,166,84,113,317,257,-0.142367855932942,0.130780734704598,-0.111306871454194,0.0858086725130175,-0.0442901640555812,0.0403983987366971,-0.0626740050344739,0.0352013910118462,0.141486085767227,0.0187034603457401,0.160350586581531,0.0127710118149369,0.139140484980171,0.00497995048309799,0.143102436607525,0.00457121264962175,missense,"K80Q,E100C",0.0057170493209995,0.0481082544754807
NHERF3_PDZ2 binding CEP164,2,MNGGVQTWTQPRLCYLVKEGGSYGFSLKTVQGKKGVYMTDITPQGVAMRAGVLADDHLIEVNGENVEDASHEEVVEKVKQSGSRVMFLLVDKETDKRHVFQKIQFKRETAS*,2,2,FALSE,FALSE,34.3333333333333,25,56,22,35,93,43,-0.0720433207606059,0.144777354828576,-0.150920689021217,0.097917434541535,-0.17611540844919,0.0866524022569021,-0.149491049572222,0.0592153905082309,0.151543470426362,0.0207051713015204,0.154454812677018,0.0145731739787555,0.122890257000067,0.0106817271469939,0.131828473824061,0.00768964334541278,missense,"K80Q,E100F",-0.0937677711475192,-0.0542076835999751
NHERF3_PDZ2 binding CEP164,2,MNGGVQTWTQPRLCYLVKEGGSYGFSLKTVQGKKGVYMTDITPQGVAMRAGVLADDHLIEVNGENVEDASHEEVVEKVKQSGSRVMFLLVDKETDKRH*EQKIQFKRETAS*,2,2,FALSE,TRUE,124.666666666667,142,154,78,248,319,241,-0.0106928662006152,0.128587447868569,-0.0882406257571513,0.0860094733143482,-0.0413986621533746,0.0418397976308178,-0.0472338092812821,0.0361102580446059,0.16031743699451,0.0183897898845888,0.163783564714114,0.0128008972487881,0.139496923273397,0.00515763314735154,0.145107482888676,0.00468923709006437,stop,"K80Q,V99*",0.0234101775619314,0.0663048899514742
NHERF3_PDZ2 binding CEP164,2,MNGGVQTWTQPRLCYLVKEGGSYGFSLKTVQGKKGVYMTDITPQGVAMRAGVLADDHLIEVNGENVEDASHEEVVEKVKQSGSRVMFLLVDKETDKRHYEQKIQFKRETAS*,2,2,FALSE,FALSE,100.666666666667,153,94,55,157,259,225,-0.158234459408926,0.129134271393377,-0.00732185874154904,0.0886172874559988,0.0411732151533089,0.0474970236890918,0.0124164173799083,0.0398227539844597,0.139216941236078,0.0184679932387407,0.17582680579152,0.0131890214819083,0.149675640082541,0.00585500498690182,0.152853593562958,0.00517133759558752,missense,"K80Q,V99Y",0.0917641755803129,0.136604091332369
NHERF3_PDZ2 binding CEP164,2,MNGGVQTWTQPRLCYLVKEGGSYGFSLKTVQGKKGVYMTDITPQGVAMRAGVLADDHLIEVNGENVEDASHEEVVEKVKQSGSRVMFLLVDKETDKRHWEQKIQFKRETAS*,2,2,FALSE,FALSE,264.333333333333,346,273,174,474,470,434,-0.0780648218968957,0.126756241267341,-0.140706217436956,0.083672504948237,-0.104383562499243,0.0292954198183014,-0.106974356199486,0.0270144605728653,0.150682312183301,0.018127901922816,0.15597504523004,0.012453083330443,0.131732712445398,0.00361127531384518,0.137349643328418,0.00350806716279571,missense,"K80Q,V99W",-0.0450473196552711,-0.00410075598616352
NHERF3_PDZ2 binding CEP164,2,MNGGVQTWTQPRLCYLVKEGGSYGFSLKTVQGKKGVYMTDITPQGVAMRAGVLADDHLIEVNGENVEDASHEEVVEKVKQSGSRVMFLLVDKETDKRHCEQKIQFKRETAS*,2,2,FALSE,FALSE,82.3333333333333,96,114,37,162,262,152,-0.0202239601849852,0.130227651884444,-0.0587691041906322,0.0877227958787468,0.0424074407060929,0.0578363847119937,0.0078877571835975,0.0452741837845035,0.15895435825978,0.0186243618254723,0.168169848047807,0.0130558931841862,0.14982778428454,0.0071295482245315,0.152265506894217,0.0058792540768453,missense,"K80Q,V99C",0.0865747228755849,0.131266958299591
NHERF3_PDZ2 binding CEP164,2,MNGGVQTWTQPRLCYLVKEGGSYGFSLKTVQGKKGVYMTDITPQGVAMRAGVLADDHLIEVNGENVEDASHEEVVEKVKQSGSRVMFLLVDKETDKRHFEQKIQFKRETAS*,2,2,FALSE,FALSE,123.666666666667,120,176,75,190,492,280,-0.0379013620005698,0.129340086076048,-0.00322012907876796,0.084544558279883,0.0142652745837198,0.0412916770676161,0.00718729987779195,0.0356645118623772,0.156426244431544,0.0184974275951435,0.17643727133598,0.0125828721160697,0.146358671691985,0.00509006578456316,0.152174546304172,0.00463135299718751,missense,"K80Q,V99F",0.0857720594160654,0.130441452816113
NHERF3_PDZ2 binding CEP164,2,MNGGVQTWTQPRLCYLVKEGGSYGFSLKTVQGKKGVYMTDITPQGVAMRAGVLADDHLIEVNGENVEDASHEEVVEKVKQSGSRVMFLLVDKETDKRQVEQKIQFKRETAS*,2,2,FALSE,FALSE,72.6666666666667,98,70,50,42,137,62,-0.400470099319584,0.13527911439306,-0.104337548240212,0.0933928069766511,-0.309983674607657,0.0649772440586487,-0.26410655480727,0.0496202787433766,0.104573882412257,0.0193467910802956,0.161387839652826,0.0138997680117705,0.106388183710668,0.00800980900379863,0.116944634512231,0.00644363303123866,missense,"K80Q,H98Q",-0.225107222080562,-0.189284764357054
NHERF3_PDZ2 binding CEP164,2,MNGGVQTWTQPRLCYLVKEGGSYGFSLKTVQGKKGVYMTDITPQGVAMRAGVLADDHLIEVNGENVEDASHEEVVEKVKQSGSRVMFLLVDKETDKRPVEQKIQFKRETAS*,2,2,FALSE,FALSE,10.3333333333333,16,12,3,19,17,14,-0.137065013792064,0.1403095887278,-0.195647790076918,0.142048061001114,-0.124003234191823,0.22521213242909,-0.159100484209339,0.091260030704322,0.142244465798703,0.0200662187349314,0.147798022409768,0.0211411901874941,0.1293141761524,0.0277621218355614,0.130580603557965,0.0118509239200257,missense,"K80Q,H98P",-0.104779351704859,-0.0655326293465897
NHERF3_PDZ2 binding CEP164,2,MNGGVQTWTQPRLCYLVKEGGSYGFSLKTVQGKKGVYMTDITPQGVAMRAGVLADDHLIEVNGENVEDASHEEVVEKVKQSGSRVMFLLVDKETDKRLVEQKIQFKRETAS*,2,2,FALSE,FALSE,83,124,77,48,113,163,68,-0.202111653480552,0.096313991390198,-0.0962486472501074,0.069316370979732,-0.268094390211951,0.0647614890834518,-0.190746333072607,0.0424721093497159,0.132941893452819,0.0137742376411591,0.162591720881717,0.0103164419961912,0.111551917140367,0.00798321267506874,0.126471109572824,0.00551537987377269,missense,"K80Q,H98L",-0.141042756080105,-0.102828009877904
NHERF3_PDZ2 binding CEP164,2,MNGGVQTWTQPRLCYLVKEGGSYGFSLKTVQGKKGVYMTDITPQGVAMRAGVLADDHLIEVNGENVEDASHEEVVEKVKQSGSRVMFLLVDKETDKREVEQKIQFKRETAS*,2,2,FALSE,FALSE,70.6666666666667,107,72,33,111,132,104,-0.155212156764699,0.130748318472214,-0.122872874223181,0.0934693648341079,-0.0355751814747585,0.0640026809870698,-0.076312319710821,0.0489656072445578,0.139649172464835,0.0186988243745603,0.158629203955644,0.0139111622132361,0.14021478948408,0.00788967365212911,0.141331380556159,0.00635861813407906,missense,"K80Q,H98E",-0.00991127912871656,0.0320351784187165
NHERF3_PDZ2 binding CEP164,2,MNGGVQTWTQPRLCYLVKEGGSYGFSLKTVQGKKGVYMTDITPQGVAMRAGVLADDHLIEVNGENVEDASHEEVVEKVKQSGSRVMFLLVDKETDKRDVEQKIQFKRETAS*,2,2,FALSE,FALSE,179.333333333333,207,226,105,273,270,155,-0.0886119060970894,0.127812730870059,-0.244338007704114,0.0855932223434112,-0.258691341228952,0.0427149554841002,-0.242104209252698,0.0366178618494699,0.149173932745404,0.018278994600455,0.140551396557417,0.0127389460973236,0.112711040268754,0.00526551471965459,0.119801834112285,0.00475515394354921,missense,"K80Q,H98D",-0.199894438012208,-0.163354480306696
NHERF3_PDZ2 binding CEP164,2,MNGGVQTWTQPRLCYLVKEGGSYGFSLKTVQGKKGVYMTDITPQGVAMRAGVLADDHLIEVNGENVEDASHEEVVEKVKQSGSRVMFLLVDKETDKRAVEQKIQFKRETAS*,2,2,FALSE,FALSE,89.3333333333333,109,115,44,183,193,144,-0.0302869170175305,0.0955227169873197,-0.14524171503196,0.068983328086966,-0.0260307474996621,0.0552559707820142,-0.0654549120473728,0.0393062131519743,0.157515215755316,0.0136610744183781,0.155300021462907,0.0102668748068403,0.141391341279981,0.00681145805266731,0.142741311181814,0.00510426018984782,missense,"K80Q,H98A",0.00253037052548256,0.0448308898607287
NHERF3_PDZ2 binding CEP164,2,MNGGVQTWTQPRLCYLVKEGGSYGFSLKTVQGKKGVYMTDITPQGVAMRAGVLADDHLIEVNGENVEDASHEEVVEKVKQSGSRVMFLLVDKETDKRGVEQKIQFKRETAS*,2,2,FALSE,FALSE,122.666666666667,148,162,58,263,330,232,-0.00145096706740013,0.0931234399826083,-0.0909569242526037,0.0647749733262996,0.0345200536986574,0.0463770479618187,-0.00708024908160841,0.0349516974437239,0.161639156851397,0.0133179445038886,0.163379294619235,0.00964054011599935,0.14885549830375,0.0057169444736512,0.15032177860359,0.0045387877265059,missense,"K80Q,H98G",0.0694226829277356,0.113626809290857
NHERF3_PDZ2 binding CEP164,2,MNGGVQTWTQPRLCYLVKEGGSYGFSLKTVQGKKGVYMTDITPQGVAMRAGVLADDHLIEVNGENVEDASHEEVVEKVKQSGSRVMFLLVDKETDKRVVEQKIQFKRETAS*,2,2,FALSE,FALSE,67,72,88,41,77,209,106,-0.14696394491468,0.0996849529349722,-0.0508195308818171,0.07000529109407,-0.0938669284200017,0.0596521278341475,-0.087992804175706,0.0413198123927748,0.140828781247494,0.0142563319322036,0.169352992964018,0.0104189748365451,0.13302910830764,0.00735337667123025,0.139814566112047,0.00536574389990117,missense,"K80Q,H98V",-0.02329610357375,0.0182694515206894
NHERF3_PDZ2 binding CEP164,2,MNGGVQTWTQPRLCYLVKEGGSYGFSLKTVQGKKGVYMTDITPQGVAMRAGVLADDHLIEVNGENVEDASHEEVVEKVKQSGSRVMFLLVDKETDKR*VEQKIQFKRETAS*,2,2,FALSE,TRUE,100.333333333333,112,135,54,115,161,94,-0.158060955045889,0.130533089097898,-0.244836455209483,0.0893648494517042,-0.210195957607925,0.0569595543944404,-0.212792511593985,0.0450774587108289,0.139241754768294,0.0186680435865731,0.140477211993156,0.0133002820666482,0.118689114069787,0.00702146048590715,0.123608217873492,0.00585370758224864,stop,"K80Q,H98*",-0.166305768935404,-0.128809952115214
NHERF3_PDZ2 binding CEP164,2,MNGGVQTWTQPRLCYLVKEGGSYGFSLKTVQGKKGVYMTDITPQGVAMRAGVLADDHLIEVNGENVEDASHEEVVEKVKQSGSRVMFLLVDKETDKRYVEQKIQFKRETAS*,2,2,FALSE,FALSE,73.3333333333333,128,62,30,111,100,84,-0.204930043995247,0.130296198843971,-0.159206151339265,0.0965539346456215,-0.0703667764989504,0.0686355402526669,-0.1164912326024,0.0514042107550717,0.132538824488958,0.0186341649921408,0.15322167698039,0.0143702425876687,0.135925995228206,0.00846077078615679,0.136113792569473,0.0066752924158119,missense,"K80Q,H98Y",-0.0559528364855903,-0.0153166196670441
NHERF3_PDZ2 binding CEP164,2,MNGGVQTWTQPRLCYLVKEGGSYGFSLKTVQGKKGVYMTDITPQGVAMRAGVLADDHLIEVNGENVEDASHEEVVEKVKQSGSRVMFLLVDKETDKRWVEQKIQFKRETAS*,2,2,FALSE,FALSE,127,130,166,85,232,296,286,-0.00469979096659111,0.128864945566078,-0.130747675821323,0.0860266345735037,-0.0163185817970926,0.0394828899416389,-0.0339597469530413,0.0345687403297208,0.161174529938985,0.0184294759070989,0.157457187406444,0.0128034513804046,0.142588569531469,0.00486709481037824,0.146831237543891,0.00448905735070329,missense,"K80Q,H98W",0.0386211043407021,0.0819486860103863
NHERF3_PDZ2 binding CEP164,2,MNGGVQTWTQPRLCYLVKEGGSYGFSLKTVQGKKGVYMTDITPQGVAMRAGVLADDHLIEVNGENVEDASHEEVVEKVKQSGSRVMFLLVDKETDKRCVEQKIQFKRETAS*,2,2,FALSE,FALSE,35,36,43,26,23,89,114,-0.289695219328979,0.145489267146979,-0.0884681685965055,0.1005164774382,0.0615705143791883,0.0683022551920827,-0.0256381854388911,0.0526628627190819,0.120416227845537,0.0208069846446475,0.163749699229371,0.0149599927765384,0.152190035289041,0.00841968640780597,0.147911866069204,0.00683873953008696,missense,"K80Q,H98C",0.0481568937431277,0.091755842855062
NHERF3_PDZ2 binding CEP164,2,MNGGVQTWTQPRLCYLVKEGGSYGFSLKTVQGKKGVYMTDITPQGVAMRAGVLADDHLIEVNGENVEDASHEEVVEKVKQSGSRVMFLLVDKETDKRFVEQKIQFKRETAS*,2,2,FALSE,FALSE,81.6666666666667,142,61,42,108,152,133,-0.241329175474347,0.130142511874201,-0.0358344392821179,0.0936560109649693,-0.0341642145259118,0.0566989905666668,-0.0598232864682407,0.0454492851239988,0.127333243454592,0.018612185622234,0.171583242847428,0.013938940989817,0.140388720772405,0.00698934052569644,0.14347262768225,0.00590199253788501,missense,"K80Q,H98F",0.00898372611560833,0.0514678936551633
NHERF3_PDZ2 binding CEP164,2,MNGGVQTWTQPRLCYLVKEGGSYGFSLKTVQGKKGVYMTDITPQGVAMRAGVLADDHLIEVNGENVEDASHEEVVEKVKQSGSRVMFLLVDKETDKLHVEQKIQFKRETAS*,2,2,FALSE,FALSE,244.333333333333,357,241,135,450,582,466,-0.0812547130732693,0.0909107622469829,-0.0344756839485126,0.0622581179365953,-0.0109176441714222,0.0313353853952028,-0.0213571173784375,0.0267508261752412,0.150226113468259,0.0130015008749424,0.171785468099385,0.00926595338744315,0.14325434844299,0.00386274388383494,0.148467800704436,0.00347383189939691,missense,"K80Q,R97L",0.0530626272851461,0.0968011827062675
NHERF3_PDZ2 binding CEP164,2,MNGGVQTWTQPRLCYLVKEGGSYGFSLKTVQGKKGVYMTDITPQGVAMRAGVLADDHLIEVNGENVEDASHEEVVEKVKQSGSRVMFLLVDKETDKEHVEQKIQFKRETAS*,2,2,FALSE,FALSE,128.666666666667,134,164,88,142,401,293,-0.149306570399708,0.129610125147151,-0.0411983929693735,0.0851965946299276,-0.0194089355325158,0.0388789032069696,-0.0319074437638808,0.034122289108766,0.140493753286662,0.0185360469305492,0.170784918926214,0.0126799154997548,0.142207618576507,0.00479264076949645,0.147097747304713,0.00443108170229835,missense,"K80Q,R97E",0.0409728662027616,0.0843673738053031
NHERF3_PDZ2 binding CEP164,2,MNGGVQTWTQPRLCYLVKEGGSYGFSLKTVQGKKGVYMTDITPQGVAMRAGVLADDHLIEVNGENVEDASHEEVVEKVKQSGSRVMFLLVDKETDKDHVEQKIQFKRETAS*,2,2,FALSE,FALSE,137.666666666667,152,187,74,145,560,193,-0.178475099721931,0.129304078254413,0.016303247939359,0.0841401068321031,-0.091252315145504,0.0443831137405604,-0.0771766455273429,0.0375634158528501,0.136322248724052,0.0184922779768483,0.179342959901761,0.012522677102362,0.133351414266456,0.00547115023430178,0.14121914018746,0.00487794251232189,missense,"K80Q,R97D",-0.0109017217214219,0.0310165500238992
NHERF3_PDZ2 binding CEP164,2,MNGGVQTWTQPRLCYLVKEGGSYGFSLKTVQGKKGVYMTDITPQGVAMRAGVLADDHLIEVNGENVEDASHEEVVEKVKQSGSRVMFLLVDKETDKAHVEQKIQFKRETAS*,2,2,FALSE,FALSE,256.666666666667,329,294,147,761,815,495,0.0502840308618277,0.0905126909144667,-0.0138496446717859,0.060615278243822,-0.0161264014062383,0.0300153076763789,-0.010325433390273,0.0257837530933073,0.169037979655397,0.0129445711490213,0.17485526726518,0.00902144750578798,0.14261225979792,0.00370001660059705,0.149900362655649,0.00334824888752794,missense,"K80Q,R97A",0.0657039825267518,0.109802282914306
NHERF3_PDZ2 binding CEP164,2,MNGGVQTWTQPRLCYLVKEGGSYGFSLKTVQGKKGVYMTDITPQGVAMRAGVLADDHLIEVNGENVEDASHEEVVEKVKQSGSRVMFLLVDKETDKGHVEQKIQFKRETAS*,2,2,FALSE,FALSE,414,469,485,288,786,1415,802,-0.0174839310470773,0.0900619771210332,0.0131706113100027,0.0589414086406257,-0.072002096427722,0.0222535772092962,-0.0591492535427868,0.0202842270812373,0.159346220459077,0.012880112820493,0.178876725682844,0.00877232340384081,0.135724407726622,0.00274322042555179,0.143560156832279,0.00263408668681155,missense,"K80Q,R97G",0.00975610952183562,0.0522622573821107
NHERF3_PDZ2 binding CEP164,2,MNGGVQTWTQPRLCYLVKEGGSYGFSLKTVQGKKGVYMTDITPQGVAMRAGVLADDHLIEVNGENVEDASHEEVVEKVKQSGSRVMFLLVDKETDKVHVEQKIQFKRETAS*,2,2,FALSE,FALSE,274,344,344,134,468,763,643,-0.0928819246263479,0.0908104002201279,-0.0692123523497556,0.0602434394501423,0.0880709594751627,0.0297630097260041,0.0452831630005229,0.0256016966361422,0.148563260826348,0.0129871477120416,0.166615566391647,0.00896610627408887,0.15545677131039,0.00366891558325122,0.157121631814125,0.00332460724280832,missense,"K80Q,R97V",0.129426621991163,0.175338327536395
NHERF3_PDZ2 binding CEP164,2,MNGGVQTWTQPRLCYLVKEGGSYGFSLKTVQGKKGVYMTDITPQGVAMRAGVLADDHLIEVNGENVEDASHEEVVEKVKQSGSRVMFLLVDKETDK*HVEQKIQFKRETAS*,2,2,FALSE,TRUE,210.666666666667,267,236,129,292,335,335,-0.140562205371717,0.127413441875597,-0.195436490274992,0.084798790926104,-0.0925193650967433,0.0336987658993644,-0.108493111801807,0.0304114257913349,0.141744318860553,0.0182218907319742,0.14782947042298,0.0126207098780761,0.133195223768464,0.00415408013109943,0.137152419451138,0.00394919320726843,stop,"K80Q,R97*",-0.0467876821524852,-0.00589064534471296
NHERF3_PDZ2 binding CEP164,2,MNGGVQTWTQPRLCYLVKEGGSYGFSLKTVQGKKGVYMTDITPQGVAMRAGVLADDHLIEVNGENVEDASHEEVVEKVKQSGSRVMFLLVDKETDKYHVEQKIQFKRETAS*,2,2,FALSE,FALSE,120,143,149,68,245,449,293,-0.0160164409425406,0.128587486197676,0.0180754991981241,0.0852249427194394,0.0564407903926619,0.0424044634113946,0.0436284413611982,0.036410897917009,0.159556091913309,0.018389795366183,0.179606726268282,0.0126841345812938,0.151557689150488,0.0052272400554149,0.156906751541731,0.00472827784238144,missense,"K80Q,R97Y",0.127530454181142,0.173388198990983
NHERF3_PDZ2 binding CEP164,2,MNGGVQTWTQPRLCYLVKEGGSYGFSLKTVQGKKGVYMTDITPQGVAMRAGVLADDHLIEVNGENVEDASHEEVVEKVKQSGSRVMFLLVDKETDKWHVEQKIQFKRETAS*,2,2,FALSE,FALSE,226,347,226,105,442,786,294,-0.0982579592908118,0.126800080658729,0.0587328074010239,0.083182324241632,-0.0703667764989504,0.0367698388737165,-0.0524842387347125,0.0325067478411147,0.147794413248062,0.0181341715642908,0.185657804186356,0.0123801291241586,0.135925995228206,0.00453265432761484,0.144425668084102,0.00422128934846244,missense,"K80Q,R97W",0.017393639745673,0.0601171347970913
NHERF3_PDZ2 binding CEP164,2,MNGGVQTWTQPRLCYLVKEGGSYGFSLKTVQGKKGVYMTDITPQGVAMRAGVLADDHLIEVNGENVEDASHEEVVEKVKQSGSRVMFLLVDKETDKCHVEQKIQFKRETAS*,2,2,FALSE,FALSE,133.666666666667,158,172,71,186,265,165,-0.120129621575858,0.128776154754076,-0.172196631214983,0.0863121805946483,-0.125189469851094,0.0464223418448011,-0.13430741456009,0.0389673797428179,0.144666461954871,0.0184167775885346,0.151288287649034,0.0128459495510783,0.129167947711937,0.00572252789530881,0.133800203418819,0.00506025966823409,missense,"K80Q,R97C",-0.0763686393147754,-0.0363134110186717
NHERF3_PDZ2 binding CEP164,2,MNGGVQTWTQPRLCYLVKEGGSYGFSLKTVQGKKGVYMTDITPQGVAMRAGVLADDHLIEVNGENVEDASHEEVVEKVKQSGSRVMFLLVDKETDKFHVEQKIQFKRETAS*,2,2,FALSE,FALSE,157.333333333333,211,182,79,313,566,344,-0.0559870070961458,0.12764408419933,0.0270129772936946,0.0841915877589328,0.0595382461542199,0.0392960664577517,0.0457988826209886,0.0342987561878035,0.153839746147708,0.0182548757856652,0.18093690228676,0.0125303390729476,0.15193951557922,0.00484406489513577,0.157188602578205,0.0044539975167236,missense,"K80Q,R97F",0.130017592049258,0.175946115293198
NHERF3_PDZ2 binding CEP164,2,MNGGVQTWTQPRLCYLVKEGGSYGFSLKTVQGKKGVYMTDITPQGVAMRAGVLADDHLIEVNGENVEDASHEEVVEKVKQSGSRVMFLLVDKETDNRHVEQKIQFKRETAS*,2,2,FALSE,FALSE,102,101,141,64,76,334,125,-0.244295397006462,0.132125748283788,-0.0501934732213525,0.0861527365796743,-0.176329284172822,0.0508681611626396,-0.15368201119184,0.0415774305592558,0.126909032603293,0.0188958159568298,0.169446169906913,0.0128222192993518,0.122863892328532,0.00627056843037895,0.131284240308879,0.00539919790235789,missense,"K80Q,K96N",-0.0985702505055543,-0.0591468308818548
NHERF3_PDZ2 binding CEP164,2,MNGGVQTWTQPRLCYLVKEGGSYGFSLKTVQGKKGVYMTDITPQGVAMRAGVLADDHLIEVNGENVEDASHEEVVEKVKQSGSRVMFLLVDKETDTRHVEQKIQFKRETAS*,2,2,FALSE,FALSE,134,177,141,84,182,252,174,-0.161488788249594,0.0933397948618496,-0.132034016612179,0.0665813717504979,-0.159139308822932,0.0438245843281956,-0.152351323079639,0.0340793335002702,0.138751527040624,0.0133488862547026,0.157265739701254,0.00990938864776542,0.1249829175554,0.00540229976240415,0.131457041955528,0.0044255035357747,missense,"K80Q,K96T",-0.0970453970779034,-0.0575785835035822
NHERF3_PDZ2 binding CEP164,2,MNGGVQTWTQPRLCYLVKEGGSYGFSLKTVQGKKGVYMTDITPQGVAMRAGVLADDHLIEVNGENVEDASHEEVVEKVKQSGSRVMFLLVDKETDRRHVEQKIQFKRETAS*,2,2,FALSE,FALSE,269,325,334,148,294,523,305,-0.19501434294879,0.0758428397578173,-0.16528454375456,0.0520661777453678,-0.160656920848975,0.0330647559589774,-0.165926561179087,0.0261944244799789,0.133956907372049,0.0108465788108834,0.1523170222517,0.00774907420976386,0.124795840023157,0.00407592510001769,0.129694176956786,0.00340157820729712,missense,"K80Q,K96R",-0.112601445228722,-0.0735773223242611
NHERF3_PDZ2 binding CEP164,2,MNGGVQTWTQPRLCYLVKEGGSYGFSLKTVQGKKGVYMTDITPQGVAMRAGVLADDHLIEVNGENVEDASHEEVVEKVKQSGSRVMFLLVDKETDSRHVEQKIQFKRETAS*,2,2,FALSE,FALSE,229.333333333333,316,253,119,397,475,350,-0.125842823193065,0.0764797925236658,-0.122963602464518,0.0550212855316414,-0.058468568778437,0.0350915041782534,-0.0834599983299762,0.0275935590838157,0.143849394822345,0.01093767189753,0.158615700758262,0.008188886589418,0.137392699036739,0.00432576435328822,0.140403191130113,0.0035832682375982,missense,"K80Q,K96S",-0.0181019003135249,0.0236114702992496
NHERF3_PDZ2 binding CEP164,2,MNGGVQTWTQPRLCYLVKEGGSYGFSLKTVQGKKGVYMTDITPQGVAMRAGVLADDHLIEVNGENVEDASHEEVVEKVKQSGSRVMFLLVDKETDMRHVEQKIQFKRETAS*,2,2,FALSE,FALSE,77.6666666666667,102,87,44,226,183,238,0.0553272164073656,0.12952807164084,-0.0838898410458036,0.0905003444854768,0.12334344396269,0.0510694877767608,0.0713965974247047,0.0420658121418676,0.169759225189613,0.018524312140215,0.164431097432261,0.0134692792095641,0.159804845285019,0.00629538616079911,0.160512692744778,0.00546261857989662,missense,"K80Q,K96M",0.159350358157701,0.206113626945721
NHERF3_PDZ2 binding CEP164,2,MNGGVQTWTQPRLCYLVKEGGSYGFSLKTVQGKKGVYMTDITPQGVAMRAGVLADDHLIEVNGENVEDASHEEVVEKVKQSGSRVMFLLVDKETDIRHVEQKIQFKRETAS*,2,2,FALSE,FALSE,182,204,229,113,104,436,344,-0.352314945953038,0.129613808768355,-0.112155993943225,0.0841756874411616,-0.0457626968264403,0.0348944047623052,-0.072787676361635,0.0312816069196249,0.111460737754281,0.0185365737395114,0.160224210621827,0.0125279726088109,0.138958964412204,0.00430146771375884,0.14178908673765,0.00406219394010205,missense,"K80Q,K96I",-0.00587234284982876,0.036189053876854
NHERF3_PDZ2 binding CEP164,2,MNGGVQTWTQPRLCYLVKEGGSYGFSLKTVQGKKGVYMTDITPQGVAMRAGVLADDHLIEVNGENVEDASHEEVVEKVKQSGSRVMFLLVDKETDQRHVEQKIQFKRETAS*,2,2,FALSE,FALSE,40.3333333333333,48,43,30,37,119,91,-0.237607928888,0.139162763762892,-0.0060766858804324,0.0981301608869549,-0.0468193289055401,0.0675941482001164,-0.0618335170141748,0.0516845102508835,0.127865433368662,0.0199022068466123,0.176012126422351,0.0146048343062159,0.13882871233298,0.00833239736004665,0.143211581427085,0.00671169178993055,missense,"K80Q,K96Q",0.0066801758619985,0.0490987894642719
NHERF3_PDZ2 binding CEP164,2,MNGGVQTWTQPRLCYLVKEGGSYGFSLKTVQGKKGVYMTDITPQGVAMRAGVLADDHLIEVNGENVEDASHEEVVEKVKQSGSRVMFLLVDKETDHRHVEQKIQFKRETAS*,2,2,FALSE,FALSE,51.6666666666667,67,53,35,43,81,62,-0.288437794400205,0.136459638687735,-0.174487842240929,0.0996786293736252,-0.205054883536079,0.0704057522348027,-0.2089904549531,0.0529936324108084,0.120596057063855,0.0195156224405301,0.150947283852729,0.0148352948034963,0.119322859344559,0.00867898656428899,0.124101948629914,0.00688169290651526,missense,"K80Q,K96H",-0.161948941029737,-0.124329138538808
NHERF3_PDZ2 binding CEP164,2,MNGGVQTWTQPRLCYLVKEGGSYGFSLKTVQGKKGVYMTDITPQGVAMRAGVLADDHLIEVNGENVEDASHEEVVEKVKQSGSRVMFLLVDKETDPRHVEQKIQFKRETAS*,2,2,FALSE,FALSE,82,82,90,74,77,182,125,-0.184834716204452,0.099002790153466,-0.107878001653761,0.0716915717009112,-0.218990489942772,0.0490834223444624,-0.183716608655418,0.0374853296034595,0.135412735293319,0.0141587731857869,0.160860909552983,0.010669946083653,0.117605003389189,0.00605056191483081,0.127383981600193,0.00486780232067846,missense,"K80Q,K96P",-0.132987300203775,-0.0945433135721699
NHERF3_PDZ2 binding CEP164,2,MNGGVQTWTQPRLCYLVKEGGSYGFSLKTVQGKKGVYMTDITPQGVAMRAGVLADDHLIEVNGENVEDASHEEVVEKVKQSGSRVMFLLVDKETDLRHVEQKIQFKRETAS*,2,2,FALSE,FALSE,165,175,189,131,144,278,250,-0.207453822630651,0.0806848002179021,-0.236798369963922,0.0593048971937122,-0.17493036811112,0.0368496229710847,-0.194163367626606,0.0291808149372405,0.132177889113153,0.011539046364804,0.141673530251371,0.00882642185881176,0.123036338092105,0.00454248939203959,0.126027377347237,0.0037893874796736,missense,"K80Q,K96L",-0.14495838199146,-0.106855065828612
NHERF3_PDZ2 binding CEP164,2,MNGGVQTWTQPRLCYLVKEGGSYGFSLKTVQGKKGVYMTDITPQGVAMRAGVLADDHLIEVNGENVEDASHEEVVEKVKQSGSRVMFLLVDKETDERHVEQKIQFKRETAS*,2,2,FALSE,FALSE,51.3333333333333,39,74,41,72,153,127,0.00470590143359076,0.136839502845236,-0.0887697903398258,0.092370307664906,-0.040655279625865,0.0576159528186938,-0.0474723788024952,0.0460361565616717,0.162519674506557,0.0195699482877019,0.163704808488905,0.0137475881631768,0.139588560771237,0.00710237536749121,0.145076502521655,0.00597820299612199,missense,"K80Q,K96E",0.0231367975348466,0.0660237301344232
NHERF3_PDZ2 binding CEP164,2,MNGGVQTWTQPRLCYLVKEGGSYGFSLKTVQGKKGVYMTDITPQGVAMRAGVLADDHLIEVNGENVEDASHEEVVEKVKQSGSRVMFLLVDKETDDRHVEQKIQFKRETAS*,2,2,FALSE,FALSE,132.333333333333,130,189,78,124,308,200,-0.17850453803211,0.129981332004717,-0.156279927980449,0.0855540989226852,-0.0962583484065288,0.0433860282209917,-0.114232430212979,0.0370863802800284,0.136318038637082,0.018589134663664,0.15365719045466,0.012733123309793,0.132734315605711,0.00534823851824022,0.136407118081867,0.00481599521472595,missense,"K80Q,K96D",-0.0533644444091046,-0.0126545676859932
NHERF3_PDZ2 binding CEP164,2,MNGGVQTWTQPRLCYLVKEGGSYGFSLKTVQGKKGVYMTDITPQGVAMRAGVLADDHLIEVNGENVEDASHEEVVEKVKQSGSRVMFLLVDKETDARHVEQKIQFKRETAS*,2,2,FALSE,FALSE,128.333333333333,142,139,104,320,561,397,0.0378034619374428,0.0937054919793913,0.0840406997184513,0.0654315162469817,0.0182286359678795,0.0352003123381998,0.0334741877462471,0.0294305742627819,0.167253085064487,0.0134011860185167,0.189424409382911,0.00973825421821637,0.146847239161413,0.00433917724255202,0.155588131702063,0.0038218209419732,missense,"K80Q,K96A",0.115894558220229,0.161421171207424
NHERF3_PDZ2 binding CEP164,2,MNGGVQTWTQPRLCYLVKEGGSYGFSLKTVQGKKGVYMTDITPQGVAMRAGVLADDHLIEVNGENVEDASHEEVVEKVKQSGSRVMFLLVDKETDGRHVEQKIQFKRETAS*,2,2,FALSE,FALSE,205,223,258,134,409,690,380,0.000218492466607083,0.0915864806399097,-0.0191599151287173,0.0611446485441846,-0.0677227498694764,0.0325602734055217,-0.0518655321761747,0.027421090974897,0.161877912737451,0.0130981379843419,0.17406493308613,0.00910023434821794,0.136251927000318,0.00401373703775882,0.144506012614971,0.00356087172488993,missense,"K80Q,K96G",0.0181026239229916,0.0608462950935202
NHERF3_PDZ2 binding CEP164,2,MNGGVQTWTQPRLCYLVKEGGSYGFSLKTVQGKKGVYMTDITPQGVAMRAGVLADDHLIEVNGENVEDASHEEVVEKVKQSGSRVMFLLVDKETDVRHVEQKIQFKRETAS*,2,2,FALSE,FALSE,265.333333333333,352,296,148,463,571,459,-0.101361377989273,0.0915535529867011,-0.128282567448097,0.0635531758519491,-0.040589152888391,0.0303930526667619,-0.060570510283568,0.0262662991747738,0.14735058129763,0.0130934288728856,0.15782407256196,0.00945869847315115,0.139596712279429,0.00374658159837348,0.143375594046404,0.00341091177351682,missense,"K80Q,K96V",0.00812747228304074,0.0505872727353359
NHERF3_PDZ2 binding CEP164,2,MNGGVQTWTQPRLCYLVKEGGSYGFSLKTVQGKKGVYMTDITPQGVAMRAGVLADDHLIEVNGENVEDASHEEVVEKVKQSGSRVMFLLVDKETD*RHVEQKIQFKRETAS*,2,2,FALSE,TRUE,89.3333333333333,82,119,67,104,202,86,-0.0994546887696891,0.131761606923363,-0.144710165830523,0.0886302727430276,-0.299821518613237,0.0555843465707099,-0.23830128420029,0.0443431038436807,0.147623264321553,0.0188437386878777,0.155379132593903,0.0131909540983818,0.107640882709546,0.00685193726022727,0.120295677639641,0.00575834509339444,stop,"K80Q,K96*",-0.195536614982082,-0.158872643286793
NHERF3_PDZ2 binding CEP164,2,MNGGVQTWTQPRLCYLVKEGGSYGFSLKTVQGKKGVYMTDITPQGVAMRAGVLADDHLIEVNGENVEDASHEEVVEKVKQSGSRVMFLLVDKETDYRHVEQKIQFKRETAS*,2,2,FALSE,FALSE,86.3333333333333,136,75,48,151,153,89,-0.136367345586664,0.129452803453868,-0.0925769902419318,0.0922917125245691,-0.191625574397006,0.0594597004972847,-0.159172584045179,0.046629113170177,0.142344242035957,0.0185135477447289,0.163138178176284,0.0137358907503577,0.120978303536065,0.00732965596350079,0.130571240755185,0.0060552036677308,missense,"K80Q,K96Y",-0.104861971877689,-0.0656176007065142
NHERF3_PDZ2 binding CEP164,2,MNGGVQTWTQPRLCYLVKEGGSYGFSLKTVQGKKGVYMTDITPQGVAMRAGVLADDHLIEVNGENVEDASHEEVVEKVKQSGSRVMFLLVDKETDWRHVEQKIQFKRETAS*,2,2,FALSE,FALSE,94.3333333333333,111,106,66,160,112,108,-0.0639499743438722,0.129833847741072,-0.279175743607277,0.0927581276774773,-0.228386731233509,0.0523646584936047,-0.221256526023392,0.0430237134431592,0.152700931302474,0.0185680423668289,0.135366452847241,0.0138053078996273,0.116446719451746,0.00645504313332119,0.122509090574424,0.00558701055475011,missense,"K80Q,K96W",-0.176004797051782,-0.138784993086027
NHERF3_PDZ2 binding CEP164,2,MNGGVQTWTQPRLCYLVKEGGSYGFSLKTVQGKKGVYMTDITPQGVAMRAGVLADDHLIEVNGENVEDASHEEVVEKVKQSGSRVMFLLVDKETDCRHVEQKIQFKRETAS*,2,2,FALSE,FALSE,89.3333333333333,104,128,36,146,302,109,-0.0712821643050898,0.130190761951387,-0.0513235626716329,0.0867951926911816,-0.0473586251975358,0.0617372894116696,-0.0516258400800012,0.0469269094627106,0.151652326364622,0.0186190860529998,0.169277977283734,0.0129178368441797,0.138762232746813,0.00761041659682231,0.144537138758301,0.00609387515599619,missense,"K80Q,K96C",0.0183772903238408,0.0611287778916833
NHERF3_PDZ2 binding CEP164,2,MNGGVQTWTQPRLCYLVKEGGSYGFSLKTVQGKKGVYMTDITPQGVAMRAGVLADDHLIEVNGENVEDASHEEVVEKVKQSGSRVMFLLVDKETDFRHVEQKIQFKRETAS*,2,2,FALSE,FALSE,184.666666666667,262,206,86,169,265,156,-0.28703762699628,0.128185584364558,-0.223358675452438,0.085863250904114,-0.198076088199463,0.0447053583579224,-0.21076649227273,0.037881620241027,0.120796300437437,0.0183323178255072,0.143673776757565,0.0127791347849948,0.120183142333361,0.00551087364632034,0.123871314441085,0.00491926417270486,missense,"K80Q,K96F",-0.163984126111532,-0.12642224047959
NHERF3_PDZ2 binding CEP164,2,MNGGVQTWTQPRLCYLVKEGGSYGFSLKTVQGKKGVYMTDITPQGVAMRAGVLADDHLIEVNGENVEDASHEEVVEKVKQSGSRVMFLLVDKETEKRHVEQKIQFKRETAS*,2,2,FALSE,FALSE,43.3333333333333,62,39,29,99,153,145,-0.0355561125832035,0.133046266775865,0.0928975692157411,0.0975148524439394,0.100207733378265,0.0635099747538237,0.0796048995047253,0.0494119451311541,0.156761647651121,0.0190274628783199,0.190742588323112,0.0145132571827685,0.156952883407702,0.00782893726848501,0.161578613528632,0.00641657906501295,missense,"K80Q,D95E",0.168756362049335,0.215787304871476
NHERF3_PDZ2 binding CEP164,2,MNGGVQTWTQPRLCYLVKEGGSYGFSLKTVQGKKGVYMTDITPQGVAMRAGVLADDHLIEVNGENVEDASHEEVVEKVKQSGSRVMFLLVDKETAKRHVEQKIQFKRETAS*,2,2,FALSE,FALSE,34.6666666666667,42,45,17,115,103,98,0.167358376782326,0.109439100236074,-0.0357692370712863,0.0867899208387002,0.140558108112285,0.081563332103132,0.0828031011426132,0.0522301930069635,0.185781236155473,0.0156513103872854,0.171592946973835,0.0129170522277959,0.161926913924593,0.010054392446528,0.161993928360316,0.00678255353276435,missense,"K80Q,D95A",0.172421224375178,0.219556461060531
NHERF3_PDZ2 binding CEP164,2,MNGGVQTWTQPRLCYLVKEGGSYGFSLKTVQGKKGVYMTDITPQGVAMRAGVLADDHLIEVNGENVEDASHEEVVEKVKQSGSRVMFLLVDKETGKRHVEQKIQFKRETAS*,2,2,FALSE,FALSE,290.666666666667,354,313,205,520,802,769,-0.069699360431242,0.090905065401154,-0.0303225118977129,0.0606646344492855,0.0155925173060696,0.0249923603178742,0.00415784036932318,0.0223959050817922,0.151878689288462,0.0130006861469147,0.172403589878652,0.00902879325144112,0.146522282212279,0.00308083292236281,0.151781144133731,0.0029083067931936,missense,"K80Q,D95G",0.0823005609687113,0.126871163213179
NHERF3_PDZ2 binding CEP164,2,MNGGVQTWTQPRLCYLVKEGGSYGFSLKTVQGKKGVYMTDITPQGVAMRAGVLADDHLIEVNGENVEDASHEEVVEKVKQSGSRVMFLLVDKETVKRHVEQKIQFKRETAS*,2,2,FALSE,FALSE,136,165,173,70,213,449,242,-0.114946532890995,0.0936742411737891,-0.0239438555473265,0.0633773774721077,-0.0108596846469088,0.0435064323916251,-0.0278241555690922,0.0334967849072099,0.145407715579915,0.0133967167195434,0.173352933263516,0.00943253418089198,0.14326149317078,0.00536308085918598,0.147627998471258,0.00434985443722856,missense,"K80Q,D95V",0.0456519611332869,0.0891796254121933
NHERF3_PDZ2 binding CEP164,2,MNGGVQTWTQPRLCYLVKEGGSYGFSLKTVQGKKGVYMTDITPQGVAMRAGVLADDHLIEVNGENVEDASHEEVVEKVKQSGSRVMFLLVDKET*KRHVEQKIQFKRETAS*,2,2,FALSE,TRUE,10.6666666666667,9,17,6,18,65,12,0.0269130586297322,0.16885270617389,0.0856075569988756,0.116888081382715,-0.169352213008553,0.164950872226924,0.00679572299181518,0.083040316393664,0.165695606228824,0.024148280718316,0.189657606707314,0.017396599022523,0.123723962776907,0.020333656816148,0.152123696574573,0.0107835211568647,stop,"K80Q,D95*",0.085323346189205,0.129979970204827
NHERF3_PDZ2 binding CEP164,2,MNGGVQTWTQPRLCYLVKEGGSYGFSLKTVQGKKGVYMTDITPQGVAMRAGVLADDHLIEVNGENVEDASHEEVVEKVKQSGSRVMFLLVDKETYKRHVEQKIQFKRETAS*,2,2,FALSE,FALSE,55,76,55,34,206,353,298,0.111254022810431,0.130647450151189,0.232517925424413,0.0910417256528872,0.265332903998341,0.0552283662195677,0.23972375307525,0.0444078546614396,0.17775753478916,0.0186843988045656,0.211522460176696,0.0135498536443258,0.177308026158796,0.00680805521101046,0.182371465965577,0.00576675356103464,missense,"K80Q,D95Y",0.352238712616597,0.404491156676884
NHERF3_PDZ2 binding CEP164,2,MNGGVQTWTQPRLCYLVKEGGSYGFSLKTVQGKKGVYMTDITPQGVAMRAGVLADDHLIEVNGENVEDASHEEVVEKVKQSGSRVMFLLVDKETWKRHVEQKIQFKRETAS*,2,2,FALSE,FALSE,64,48,101,43,113,364,343,0.0721469935708924,0.134041365422338,0.0688333894906398,0.0872195360088493,0.237619804737009,0.0495393523746386,0.184814257936493,0.0410103283098263,0.17216468678847,0.0191697757970876,0.187161086423762,0.0129809923897069,0.173891805061665,0.00610676485962654,0.175240981301543,0.00532555464844929,missense,"K80Q,D95W",0.289317182691433,0.339779019396873
NHERF3_PDZ2 binding CEP164,2,MNGGVQTWTQPRLCYLVKEGGSYGFSLKTVQGKKGVYMTDITPQGVAMRAGVLADDHLIEVNGENVEDASHEEVVEKVKQSGSRVMFLLVDKETCKRHVEQKIQFKRETAS*,2,2,FALSE,FALSE,83.6666666666667,107,90,54,195,241,201,0.00111754465828299,0.129600937228642,-0.015418426254389,0.0891031316402321,0.0133884153804493,0.0486523342759046,0.00621864418638867,0.0405567556029387,0.162006489680024,0.018534732930671,0.174621783544482,0.0132613302781564,0.14625058039259,0.00599742126316131,0.152048757776436,0.0052666542119708,missense,"K80Q,D95C",0.084662063814762,0.129299869198913
NHERF3_PDZ2 binding CEP164,2,MNGGVQTWTQPRLCYLVKEGGSYGFSLKTVQGKKGVYMTDITPQGVAMRAGVLADDHLIEVNGENVEDASHEEVVEKVKQSGSRVMFLLVDKETFKRHVEQKIQFKRETAS*,2,2,FALSE,FALSE,131.333333333333,167,144,83,315,595,377,0.0106637751515066,0.128013932519747,0.107610087255833,0.0847974373095706,0.0719560670285453,0.0381110865104759,0.0733270682830891,0.0335468159138786,0.16337173314562,0.0183077692291107,0.192932270743487,0.0126205084176382,0.153470272614052,0.0046979912475301,0.16076338149752,0.00435635140692161,missense,"K80Q,D95F",0.161562510711254,0.208388732460481
NHERF3_PDZ2 binding CEP164,2,MNGGVQTWTQPRLCYLVKEGGSYGFSLKTVQGKKGVYMTDITPQGVAMRAGVLADDHLIEVNGENVEDASHEEVVEKVKQSGSRVMFLLVDKERDKRHVEQKIQFKRETAS*,2,2,FALSE,FALSE,236,258,267,183,232,429,386,-0.153875245467413,0.0787379377619292,-0.15294806373327,0.0563263214909462,-0.154671272918941,0.0299614087133648,-0.154249043187392,0.0250748045567357,0.13984036933715,0.0112606180104585,0.154153075968563,0.00838311671985931,0.125533696750972,0.00369337242223122,0.131210606178059,0.00325618563590199,missense,"K80Q,T94R",-0.0992200201052654,-0.0598150914849725
NHERF3_PDZ2 binding CEP164,2,MNGGVQTWTQPRLCYLVKEGGSYGFSLKTVQGKKGVYMTDITPQGVAMRAGVLADDHLIEVNGENVEDASHEEVVEKVKQSGSRVMFLLVDKESDKRHVEQKIQFKRETAS*,2,2,FALSE,FALSE,164.333333333333,172,227,94,195,571,292,-0.117011810195733,0.0782420691137226,-0.0318120934978655,0.0527228630504417,-0.0618125880673192,0.0399066967155819,-0.0602696954634332,0.0294752321415936,0.145112352258556,0.0111897019109322,0.172181893590179,0.00784680950322761,0.13698047847865,0.00491933788967437,0.143414657517235,0.00382762016338636,missense,"K80Q,T94S",0.00847218003639404,0.0509417901077363
NHERF3_PDZ2 binding CEP164,2,MNGGVQTWTQPRLCYLVKEGGSYGFSLKTVQGKKGVYMTDITPQGVAMRAGVLADDHLIEVNGENVEDASHEEVVEKVKQSGSRVMFLLVDKEMDKRHVEQKIQFKRETAS*,2,2,FALSE,FALSE,72.6666666666667,120,75,23,163,141,167,-0.0804258724043908,0.129599245452855,-0.115743504482929,0.0927946583980189,0.20995727471298,0.0682938930943594,0.0686686952125031,0.0506320124931372,0.150344649188511,0.0185344909832509,0.159690276951174,0.0138107448123539,0.170481817684325,0.00841865560376673,0.160158450462274,0.00657501562669912,missense,"K80Q,T94M",0.156224418277099,0.202898729740851
NHERF3_PDZ2 binding CEP164,2,MNGGVQTWTQPRLCYLVKEGGSYGFSLKTVQGKKGVYMTDITPQGVAMRAGVLADDHLIEVNGENVEDASHEEVVEKVKQSGSRVMFLLVDKEIDKRHVEQKIQFKRETAS*,2,2,FALSE,FALSE,64.3333333333333,73,97,23,112,112,47,-0.0466387946053471,0.13199994355637,-0.254009598827583,0.0931374096536295,-0.163025387553832,0.0838604064529622,-0.17512232494441,0.0563555048013749,0.155176670290398,0.0188778241345947,0.139111961580861,0.0138617569094625,0.124503876794913,0.0103375550687078,0.12850002552019,0.00731826183622035,missense,"K80Q,T94I",-0.123138994763322,-0.0844147471753253
NHERF3_PDZ2 binding CEP164,2,MNGGVQTWTQPRLCYLVKEGGSYGFSLKTVQGKKGVYMTDITPQGVAMRAGVLADDHLIEVNGENVEDASHEEVVEKVKQSGSRVMFLLVDKEQDKRHVEQKIQFKRETAS*,2,2,FALSE,FALSE,86.3333333333333,130,104,25,277,252,175,0.0444850495952581,0.128655642690674,-0.0437671956327842,0.0882529099403061,0.199193169887868,0.0657526931792768,0.102691206667613,0.0487888252766622,0.168208644842361,0.0183995426907181,0.170402600820085,0.0131347907215233,0.169154915859,0.00810539938222079,0.164576575151811,0.00633566142854439,missense,"K80Q,T94Q",0.195211272321964,0.242995063286264
NHERF3_PDZ2 binding CEP164,2,MNGGVQTWTQPRLCYLVKEGGSYGFSLKTVQGKKGVYMTDITPQGVAMRAGVLADDHLIEVNGENVEDASHEEVVEKVKQSGSRVMFLLVDKEHDKRHVEQKIQFKRETAS*,2,2,FALSE,FALSE,18.3333333333333,17,33,5,22,31,32,-0.0938621764881604,0.153977125985333,-0.312525247981363,0.1191186826339,0.17283052334817,0.148317465729493,-0.114651194637468,0.0795274147977218,0.148423071203866,0.0220208662730234,0.130403004492774,0.0177285821904129,0.165905166401682,0.0182832403810232,0.1363527378094,0.0103273397461118,missense,"K80Q,T94H",-0.0538443122024707,-0.0131480914537321
NHERF3_PDZ2 binding CEP164,2,MNGGVQTWTQPRLCYLVKEGGSYGFSLKTVQGKKGVYMTDITPQGVAMRAGVLADDHLIEVNGENVEDASHEEVVEKVKQSGSRVMFLLVDKEPDKRHVEQKIQFKRETAS*,2,2,FALSE,FALSE,150.333333333333,208,157,86,145,201,152,-0.264572938981731,0.0935291300302465,-0.224340839830605,0.0673232527919215,-0.205715745242496,0.0449522809362341,-0.218775867260851,0.0347141745715736,0.124009062641355,0.0133759638118226,0.143527600007472,0.01001980372899,0.119241394269778,0.00554131203624676,0.122831226103412,0.00450794327614362,missense,"K80Q,T94P",-0.173162176769682,-0.135861478127809
NHERF3_PDZ2 binding CEP164,2,MNGGVQTWTQPRLCYLVKEGGSYGFSLKTVQGKKGVYMTDITPQGVAMRAGVLADDHLIEVNGENVEDASHEEVVEKVKQSGSRVMFLLVDKELDKRHVEQKIQFKRETAS*,2,2,FALSE,FALSE,270.333333333333,328,313,170,459,926,464,-0.0685641989129209,0.0753779950245904,0.0132315709656879,0.0508737591379032,-0.0782739832297341,0.0290571018889308,-0.0570550111433336,0.0239266697367344,0.152041033142026,0.0107800995618222,0.178885798384474,0.00757160506033762,0.134951266050557,0.003581897627486,0.143832112771308,0.00310709015240548,missense,"K80Q,T94L",0.0121559300897492,0.0547303715271882
NHERF3_PDZ2 binding CEP164,2,MNGGVQTWTQPRLCYLVKEGGSYGFSLKTVQGKKGVYMTDITPQGVAMRAGVLADDHLIEVNGENVEDASHEEVVEKVKQSGSRVMFLLVDKEEDKRHVEQKIQFKRETAS*,2,2,FALSE,FALSE,76.3333333333333,112,73,44,172,133,138,-0.0463735120155573,0.129680655169358,-0.124644473574692,0.093336297640429,-0.0369929482905813,0.0554957492166129,-0.0582760086834225,0.0447683588439941,0.155214609382954,0.0185461337027066,0.158365534613294,0.0138913576567398,0.140040019969442,0.00684101577694739,0.143673555417749,0.00581356822466484,missense,"K80Q,T94E",0.0107567725658435,0.0532913970796337
NHERF3_PDZ2 binding CEP164,2,MNGGVQTWTQPRLCYLVKEGGSYGFSLKTVQGKKGVYMTDITPQGVAMRAGVLADDHLIEVNGENVEDASHEEVVEKVKQSGSRVMFLLVDKEDDKRHVEQKIQFKRETAS*,2,2,FALSE,FALSE,65.3333333333333,90,66,40,93,81,77,-0.156297380835968,0.131777172518099,-0.236706189410778,0.0981655330856611,-0.180596360439335,0.0645289635139864,-0.191613090841116,0.0499056912465419,0.139493970359348,0.0188459647839809,0.141687249598132,0.014610098794692,0.122337885625808,0.00795454901863179,0.126358553393603,0.00648069637468411,missense,"K80Q,T94D",-0.142035985479342,-0.103849504385593
NHERF3_PDZ2 binding CEP164,2,MNGGVQTWTQPRLCYLVKEGGSYGFSLKTVQGKKGVYMTDITPQGVAMRAGVLADDHLIEVNGENVEDASHEEVVEKVKQSGSRVMFLLVDKEADKRHVEQKIQFKRETAS*,2,2,FALSE,FALSE,84.3333333333333,104,108,41,190,264,99,0.0378247201093131,0.0990880306625807,-0.0826473385993847,0.0750278999294113,-0.113950482852444,0.0605141348816983,-0.0759119521947494,0.0425407700910138,0.167256125278135,0.0141709637617588,0.16461602062194,0.0111664959774673,0.130553388731475,0.00745963713073171,0.141383371826997,0.00552429607964215,missense,"K80Q,T94A",-0.00945249260045031,0.0325070209952511
NHERF3_PDZ2 binding CEP164,2,MNGGVQTWTQPRLCYLVKEGGSYGFSLKTVQGKKGVYMTDITPQGVAMRAGVLADDHLIEVNGENVEDASHEEVVEKVKQSGSRVMFLLVDKEGDKRHVEQKIQFKRETAS*,2,2,FALSE,FALSE,382.333333333333,438,512,197,481,1133,640,-0.0960037964023524,0.0913354182202047,-0.0895391175050761,0.0606413104959763,-0.0287714697501516,0.026260479583801,-0.0421186465357851,0.0233006199860891,0.148116789829692,0.0130622325734887,0.16359030856682,0.00902532191836301,0.141053489743233,0.00323715523583217,0.145771732112214,0.00302579204295067,missense,"K80Q,T94G",0.0292717114359826,0.0723332300948269
NHERF3_PDZ2 binding CEP164,2,MNGGVQTWTQPRLCYLVKEGGSYGFSLKTVQGKKGVYMTDITPQGVAMRAGVLADDHLIEVNGENVEDASHEEVVEKVKQSGSRVMFLLVDKEVDKRHVEQKIQFKRETAS*,2,2,FALSE,FALSE,54,48,66,48,77,82,101,-0.0283740745392976,0.102628223277645,-0.229778100459577,0.0807302270015435,-0.154496123172594,0.0577353363009722,-0.153723799088081,0.0427032092841076,0.157788778780635,0.0146772604448422,0.142718365722639,0.0120151804318246,0.125555287633066,0.00711709188717609,0.131278813780142,0.00554539024873379,missense,"K80Q,T94V",-0.0986181358185989,-0.0591960789048308
NHERF3_PDZ2 binding CEP164,2,MNGGVQTWTQPRLCYLVKEGGSYGFSLKTVQGKKGVYMTDITPQGVAMRAGVLADDHLIEVNGENVEDASHEEVVEKVKQSGSRVMFLLVDKE*DKRHVEQKIQFKRETAS*,2,2,FALSE,TRUE,154,172,179,111,173,312,265,-0.163786273498224,0.128742929177403,-0.137201521950517,0.0856524807956363,-0.117265854735136,0.0369533002939555,-0.123212461913858,0.0328098545434595,0.13842295476016,0.0184120258698877,0.156496653432967,0.0127477656067198,0.13014469956742,0.00455526979795324,0.135240981366098,0.00426065044051353,stop,"K80Q,T94*",-0.0636547836658748,-0.0232377472023527
NHERF3_PDZ2 binding CEP164,2,MNGGVQTWTQPRLCYLVKEGGSYGFSLKTVQGKKGVYMTDITPQGVAMRAGVLADDHLIEVNGENVEDASHEEVVEKVKQSGSRVMFLLVDKEYDKRHVEQKIQFKRETAS*,2,2,FALSE,FALSE,150,181,196,73,137,544,279,-0.242666519086167,0.129110055809411,-0.0052509731166434,0.084074774134771,0.0211641877006818,0.041693006884382,-0.0040236255918744,0.0358809436055348,0.127141984755298,0.0184645300741127,0.176135018283433,0.0125129535554862,0.147209107520731,0.00513953810716462,0.150718708257782,0.00465945857749736,missense,"K80Q,T94Y",0.0729253089470287,0.117229112287472
NHERF3_PDZ2 binding CEP164,2,MNGGVQTWTQPRLCYLVKEGGSYGFSLKTVQGKKGVYMTDITPQGVAMRAGVLADDHLIEVNGENVEDASHEEVVEKVKQSGSRVMFLLVDKEWDKRHVEQKIQFKRETAS*,2,2,FALSE,FALSE,244.666666666667,341,293,100,299,609,211,-0.201861221144511,0.127143430984747,-0.0872742461713699,0.0830643054156521,-0.153601266545187,0.040001626981448,-0.145632847317952,0.0346741021536666,0.132977708752963,0.0181832754267357,0.163927392193858,0.0123625642350066,0.125665597492697,0.00493104003723823,0.132329495586059,0.00450273951747467,missense,"K80Q,T94W",-0.0893466052273825,-0.0496607010917323
NHERF3_PDZ2 binding CEP164,2,MNGGVQTWTQPRLCYLVKEGGSYGFSLKTVQGKKGVYMTDITPQGVAMRAGVLADDHLIEVNGENVEDASHEEVVEKVKQSGSRVMFLLVDKECDKRHVEQKIQFKRETAS*,2,2,FALSE,FALSE,130.333333333333,168,137,86,261,233,130,-0.0431660617950514,0.128200549090409,-0.144167485817881,0.0874995184577709,-0.251712545892336,0.0468741398506349,-0.210363464211317,0.039326645585638,0.155673319285033,0.0183344579890195,0.155459900337422,0.0130226625269836,0.113571323257556,0.0057782214813858,0.123923651207318,0.00510691352247307,missense,"K80Q,T94C",-0.163522290828531,-0.125947262387515
NHERF3_PDZ2 binding CEP164,2,MNGGVQTWTQPRLCYLVKEGGSYGFSLKTVQGKKGVYMTDITPQGVAMRAGVLADDHLIEVNGENVEDASHEEVVEKVKQSGSRVMFLLVDKEFDKRHVEQKIQFKRETAS*,2,2,FALSE,FALSE,91.3333333333333,112,87,75,70,251,117,-0.295793076968852,0.132171007187324,0.0057284928364022,0.089121069124071,-0.242446077610578,0.0497576278160784,-0.194422601998286,0.0412725211074972,0.119544149562608,0.018902288608245,0.177769105903036,0.0132639999362612,0.114713609948103,0.00613367188871775,0.125993713466209,0.00535960270731576,missense,"K80Q,T94F",-0.145255442148981,-0.107160579660154
NHERF3_PDZ2 binding CEP164,2,MNGGVQTWTQPRLCYLVKEGGSYGFSLKTVQGKKGVYMTDITPQGVAMRAGVLADDHLIEVNGENVEDASHEEVVEKVKQSGSRVMFLLVDKDTDKRHVEQKIQFKRETAS*,2,2,FALSE,FALSE,100.333333333333,165,82,54,215,242,107,-0.0919579730349514,0.128478831319239,0.0121594709592738,0.0895757549514276,-0.172088847113968,0.0551738675202053,-0.117939263705193,0.0441206281280061,0.148695398728694,0.0183742562103983,0.178726236402594,0.0133316713953713,0.123386615189837,0.00680133710255307,0.135925752895362,0.00572945464967922,missense,"K80Q,E93D",-0.0576121548263748,-0.0170231585320049
NHERF3_PDZ2 binding CEP164,2,MNGGVQTWTQPRLCYLVKEGGSYGFSLKTVQGKKGVYMTDITPQGVAMRAGVLADDHLIEVNGENVEDASHEEVVEKVKQSGSRVMFLLVDKATDKRHVEQKIQFKRETAS*,2,2,FALSE,FALSE,151,212,169,72,186,403,180,-0.209265692728163,0.0941007578360657,-0.0520422182368198,0.0638760440781514,-0.104002862234435,0.0454091300742577,-0.102997470343536,0.0344420571385319,0.131918766539809,0.0134577145224515,0.169171018879122,0.00950675135417982,0.131779641742769,0.00559762828037395,0.13786607720811,0.00447260641540184,missense,"K80Q,E93A",-0.0404901525977015,0.00058609795060713
NHERF3_PDZ2 binding CEP164,2,MNGGVQTWTQPRLCYLVKEGGSYGFSLKTVQGKKGVYMTDITPQGVAMRAGVLADDHLIEVNGENVEDASHEEVVEKVKQSGSRVMFLLVDKGTDKRHVEQKIQFKRETAS*,2,2,FALSE,FALSE,337,373,441,197,455,826,421,-0.105028879765153,0.0907178143856635,-0.112212690485499,0.0597641604706768,-0.150810929151066,0.0289689938645211,-0.140535611330529,0.0250541396714753,0.146826077637454,0.012973906652589,0.160215772404686,0.00889477458545943,0.126009565137168,0.00357103646435961,0.132991416861158,0.00325350211737645,missense,"K80Q,E93G",-0.0835056138668212,-0.0436534880562967
NHERF3_PDZ2 binding CEP164,2,MNGGVQTWTQPRLCYLVKEGGSYGFSLKTVQGKKGVYMTDITPQGVAMRAGVLADDHLIEVNGENVEDASHEEVVEKVKQSGSRVMFLLVDKVTDKRHVEQKIQFKRETAS*,2,2,FALSE,FALSE,272,366,269,181,510,577,367,-0.0700205496210564,0.0906573173185941,-0.0645357396726017,0.0616630584090603,-0.165315715188506,0.030003508362317,-0.139839889641511,0.0258585268765692,0.151832754776098,0.0129652547322773,0.167311592492561,0.00917738993535632,0.124221545846969,0.00369856208750741,0.133081762489385,0.00335795892608272,missense,"K80Q,E93V",-0.0827083770143513,-0.0428335636090832
NHERF3_PDZ2 binding CEP164,2,MNGGVQTWTQPRLCYLVKEGGSYGFSLKTVQGKKGVYMTDITPQGVAMRAGVLADDHLIEVNGENVEDASHEEVVEKVKQSGSRVMFLLVDK*TDKRHVEQKIQFKRETAS*,2,2,FALSE,TRUE,51.6666666666667,64,59,32,47,60,98,-0.251050623739953,0.136098266353117,-0.290025426874438,0.102490916107662,-0.0440041299592529,0.0653355877431754,-0.134234997302708,0.0510678058559927,0.12594294141546,0.0194639411807036,0.133751680946741,0.0152538509477128,0.139175744685524,0.00805398238345422,0.1338096074416,0.00663160725775813,stop,"K80Q,E93*",-0.0762856554043252,-0.03622806556996
NHERF3_PDZ2 binding CEP164,2,MNGGVQTWTQPRLCYLVKEGGSYGFSLKTVQGKKGVYMTDITPQGVAMRAGVLADDHLIEVNGENVEDASHEEVVEKVKQSGSRVMFLLVDKYTDKRHVEQKIQFKRETAS*,2,2,FALSE,FALSE,177.333333333333,195,199,138,298,562,278,-0.0477334400793926,0.127809716117194,-0.000326427903916875,0.0839792787419204,-0.16722811681405,0.0344539968462186,-0.137593330574766,0.0309282701121802,0.155020120793542,0.0182785634489496,0.176867944493023,0.0124987408569949,0.123985802211161,0.00424717819528634,0.133373498097804,0.00401631002366181,missense,"K80Q,E93Y",-0.0801340147261964,-0.0401859406730596
NHERF3_PDZ2 binding CEP164,2,MNGGVQTWTQPRLCYLVKEGGSYGFSLKTVQGKKGVYMTDITPQGVAMRAGVLADDHLIEVNGENVEDASHEEVVEKVKQSGSRVMFLLVDKWTDKRHVEQKIQFKRETAS*,2,2,FALSE,FALSE,82,63,121,62,122,326,146,0.0179625613341496,0.132419871658115,-0.0136827188157043,0.0867699008443466,-0.121304260720768,0.0495229415923869,-0.084094165686131,0.0409070052961494,0.164415560879479,0.0189378796818952,0.174880111048656,0.0129140726270523,0.129646881275904,0.00610474188630191,0.140320838877628,0.00531213723926345,missense,"K80Q,E93W",-0.0188286012270376,0.0228640890875615
NHERF3_PDZ2 binding CEP164,2,MNGGVQTWTQPRLCYLVKEGGSYGFSLKTVQGKKGVYMTDITPQGVAMRAGVLADDHLIEVNGENVEDASHEEVVEKVKQSGSRVMFLLVDKCTDKRHVEQKIQFKRETAS*,2,2,FALSE,FALSE,91,121,94,58,87,98,170,-0.256917660875242,0.131160920677746,-0.28297274989821,0.0944168200955123,-0.0569118808068885,0.0489703373906615,-0.119885802006416,0.0412637706426198,0.125103873668558,0.0187578322170164,0.134801339662492,0.0140521731621665,0.137584593499351,0.00603662182096763,0.135672977642744,0.00535846638188691,missense,"K80Q,E93C",-0.0598427192790505,-0.0193171999077492
NHERF3_PDZ2 binding CEP164,2,MNGGVQTWTQPRLCYLVKEGGSYGFSLKTVQGKKGVYMTDITPQGVAMRAGVLADDHLIEVNGENVEDASHEEVVEKVKQSGSRVMFLLVDKFTDKRHVEQKIQFKRETAS*,2,2,FALSE,FALSE,60.6666666666667,45,92,45,58,282,217,-0.0949854223706721,0.136820850683809,0.0229091330930281,0.0884248441338834,0.0895573016785616,0.0512618923952898,0.0568410998284714,0.0421876171883988,0.148262431451615,0.0195672807697193,0.180326122032988,0.0131603799021184,0.155639994180735,0.00631910406801713,0.158622532361313,0.00547843604487419,missense,"K80Q,E93F",0.142671017448728,0.188959629149055
NHERF3_PDZ2 binding CEP164,2,MNGGVQTWTQPRLCYLVKEGGSYGFSLKTVQGKKGVYMTDITPQGVAMRAGVLADDHLIEVNGENVEDASHEEVVEKVKQSGSRVMFLLVDNETDKRHVEQKIQFKRETAS*,2,2,FALSE,FALSE,163,220,178,91,149,277,190,-0.273508324651517,0.128642015242989,-0.16936070505283,0.0860618897422114,-0.156697098628925,0.0420247563001478,-0.168209173375604,0.0362340958505508,0.122731178464253,0.0183975937765453,0.151710362078838,0.01280869845116,0.125283971216332,0.00518043318506309,0.12939775952989,0.00470531852687028,missense,"K80Q,K92N",-0.115217121283797,-0.0762674347254911
NHERF3_PDZ2 binding CEP164,2,MNGGVQTWTQPRLCYLVKEGGSYGFSLKTVQGKKGVYMTDITPQGVAMRAGVLADDHLIEVNGENVEDASHEEVVEKVKQSGSRVMFLLVDTETDKRHVEQKIQFKRETAS*,2,2,FALSE,FALSE,185.666666666667,236,176,145,215,379,261,-0.219117923121228,0.0931154494632845,-0.0817389944603723,0.0642747509539465,-0.199612953011453,0.0350332473145744,-0.177190652258907,0.0292082000821842,0.130509760841149,0.0133168017487141,0.164751210613717,0.00956609139607015,0.119993691491193,0.00431858297220644,0.128231434884655,0.00379294368348772,missense,"K80Q,K92T",-0.125509118886395,-0.086852319780527
NHERF3_PDZ2 binding CEP164,2,MNGGVQTWTQPRLCYLVKEGGSYGFSLKTVQGKKGVYMTDITPQGVAMRAGVLADDHLIEVNGENVEDASHEEVVEKVKQSGSRVMFLLVDRETDKRHVEQKIQFKRETAS*,2,2,FALSE,FALSE,347,375,443,223,198,317,218,-0.3637489933174,0.0770834006961122,-0.408436662955642,0.0544069517860525,-0.378318845767101,0.0333700828621048,-0.383818624271238,0.0266866847870943,0.109825510272544,0.0110239962444854,0.116128388909623,0.00809745453140498,0.097964439719079,0.00411356304870576,0.101398961159097,0.00346550257159385,missense,"K80Q,K92R",-0.36228689459705,-0.3303682664663
NHERF3_PDZ2 binding CEP164,2,MNGGVQTWTQPRLCYLVKEGGSYGFSLKTVQGKKGVYMTDITPQGVAMRAGVLADDHLIEVNGENVEDASHEEVVEKVKQSGSRVMFLLVDSETDKRHVEQKIQFKRETAS*,2,2,FALSE,FALSE,226.666666666667,343,198,139,560,406,377,-0.0410481714220499,0.0750123259497819,-0.0716334191633571,0.0550717392599809,-0.0807784570878538,0.0322830182064204,-0.0739097101462448,0.0261091078592112,0.155976207005442,0.0107278038085081,0.166255235996411,0.00819639568077043,0.1346425370863,0.00397955951573116,0.14164338070496,0.00339049908784003,missense,"K80Q,K92S",-0.00715809647362304,0.0348667105531903
NHERF3_PDZ2 binding CEP164,2,MNGGVQTWTQPRLCYLVKEGGSYGFSLKTVQGKKGVYMTDITPQGVAMRAGVLADDHLIEVNGENVEDASHEEVVEKVKQSGSRVMFLLVDMETDKRHVEQKIQFKRETAS*,2,2,FALSE,FALSE,114,147,127,68,84,210,239,-0.320655195612115,0.130852091454937,-0.152148066850687,0.0882106901513151,-0.00348757142125369,0.0437904381707325,-0.0566055004052926,0.0375715808368778,0.115988521501597,0.0187136653514955,0.154272140502953,0.0131285070976396,0.144170260843945,0.00539809053187343,0.143890485725126,0.00487900280787268,missense,"K80Q,K92M",0.0126710304978636,0.0552601305518422
NHERF3_PDZ2 binding CEP164,2,MNGGVQTWTQPRLCYLVKEGGSYGFSLKTVQGKKGVYMTDITPQGVAMRAGVLADDHLIEVNGENVEDASHEEVVEKVKQSGSRVMFLLVDIETDKRHVEQKIQFKRETAS*,2,2,FALSE,FALSE,103,100,150,59,116,211,126,-0.12421678649472,0.130826560886317,-0.198010703592158,0.0876361622561919,-0.15005440791799,0.0518774374335567,-0.158506019635604,0.0422499821021569,0.144081940640175,0.0187100141258094,0.1474463470425,0.0130429993940271,0.126102822256211,0.00639498291239077,0.130657800052226,0.00548653468173111,missense,"K80Q,K92I",-0.104098146744383,-0.0648320388019768
NHERF3_PDZ2 binding CEP164,2,MNGGVQTWTQPRLCYLVKEGGSYGFSLKTVQGKKGVYMTDITPQGVAMRAGVLADDHLIEVNGENVEDASHEEVVEKVKQSGSRVMFLLVDQETDKRHVEQKIQFKRETAS*,2,2,FALSE,FALSE,196.333333333333,250,202,137,138,120,251,-0.330252292886406,0.128638877686881,-0.442501261076474,0.090240309419448,-0.195145023699457,0.035377368187416,-0.234382054064797,0.0319074720178893,0.114616003380259,0.0183971450624714,0.111058512260427,0.0134305778661766,0.120544457547064,0.00436100309182853,0.120804624412969,0.00414346807080842,missense,"K80Q,K92Q",-0.191045516391012,-0.154253737978721
NHERF3_PDZ2 binding CEP164,2,MNGGVQTWTQPRLCYLVKEGGSYGFSLKTVQGKKGVYMTDITPQGVAMRAGVLADDHLIEVNGENVEDASHEEVVEKVKQSGSRVMFLLVDHETDKRHVEQKIQFKRETAS*,2,2,FALSE,FALSE,153.333333333333,170,222,68,126,304,265,-0.248492905339073,0.129406238187932,-0.205632613743152,0.0852249984047047,0.0268919253142623,0.0430581611341404,-0.0388798192836763,0.0368412949112478,0.126308730648825,0.0185068882653577,0.146311968642975,0.0126841428690014,0.147915171389295,0.00530782201885868,0.146192322540013,0.00478416870714192,missense,"K80Q,K92H",0.032983127200251,0.0761502645300382
NHERF3_PDZ2 binding CEP164,2,MNGGVQTWTQPRLCYLVKEGGSYGFSLKTVQGKKGVYMTDITPQGVAMRAGVLADDHLIEVNGENVEDASHEEVVEKVKQSGSRVMFLLVDPETDKRHVEQKIQFKRETAS*,2,2,FALSE,FALSE,156.666666666667,201,185,84,218,459,269,-0.18937621085186,0.112291308315674,-0.049607443525739,0.0771557305529036,-0.0303038058059315,0.0402983433411443,-0.0486779109109194,0.0340390411634722,0.134763238521183,0.0160592157323279,0.169533389437846,0.0114831836645852,0.140864597165312,0.00496761655573945,0.144919953491485,0.00442027121868838,missense,"K80Q,K92P",0.0217553620573527,0.0646029820634627
NHERF3_PDZ2 binding CEP164,2,MNGGVQTWTQPRLCYLVKEGGSYGFSLKTVQGKKGVYMTDITPQGVAMRAGVLADDHLIEVNGENVEDASHEEVVEKVKQSGSRVMFLLVDLETDKRHVEQKIQFKRETAS*,2,2,FALSE,FALSE,361.333333333333,447,414,223,373,570,310,-0.241163033009261,0.0753803184874077,-0.226313278800257,0.0524784854045664,-0.275925467080499,0.0298823914670252,-0.261378848577806,0.0245516372784289,0.127357004133216,0.0107804318492555,0.143234039454116,0.00781043847322121,0.110586572565973,0.00368363188828959,0.117298851344639,0.00318824772743526,missense,"K80Q,K92L",-0.221981506779218,-0.18607009812247
NHERF3_PDZ2 binding CEP164,2,MNGGVQTWTQPRLCYLVKEGGSYGFSLKTVQGKKGVYMTDITPQGVAMRAGVLADDHLIEVNGENVEDASHEEVVEKVKQSGSRVMFLLVDEETDKRHVEQKIQFKRETAS*,2,2,FALSE,FALSE,173,219,206,94,252,385,295,-0.126453698312817,0.127824938400478,-0.117418241999023,0.0847092915645932,-0.0368115758773776,0.0380235820026807,-0.0555508706745886,0.0334782652981639,0.143762031201057,0.0182807404467499,0.159441023676667,0.0126073895764119,0.140062377925821,0.00468720448049242,0.144027438743944,0.00434744950183527,missense,"K80Q,K92E",0.013879544908582,0.0565030366055299
NHERF3_PDZ2 binding CEP164,2,MNGGVQTWTQPRLCYLVKEGGSYGFSLKTVQGKKGVYMTDITPQGVAMRAGVLADDHLIEVNGENVEDASHEEVVEKVKQSGSRVMFLLVDDETDKRHVEQKIQFKRETAS*,2,2,FALSE,FALSE,118.333333333333,150,139,66,153,252,150,-0.159900565947812,0.129222829661834,-0.126044065612808,0.0871409947394555,-0.131745419038074,0.0483778041085906,-0.133256717975933,0.0401982206725096,0.138978664874868,0.0184806583003503,0.158157231583642,0.0129693029945675,0.128359789385325,0.0059635796584915,0.133936645683694,0.00522009527318463,missense,"K80Q,K92D",-0.0751646319496515,-0.0350751402711118
NHERF3_PDZ2 binding CEP164,2,MNGGVQTWTQPRLCYLVKEGGSYGFSLKTVQGKKGVYMTDITPQGVAMRAGVLADDHLIEVNGENVEDASHEEVVEKVKQSGSRVMFLLVDAETDKRHVEQKIQFKRETAS*,2,2,FALSE,FALSE,310.333333333333,346,383,202,764,1013,933,0.051394048619243,0.0904470752643565,-0.0260904480821494,0.0598543100683033,0.0758908712844983,0.0244326530197502,0.060740339241676,0.0219447077020365,0.169196727602148,0.0129351872002871,0.173033453217721,0.00890819166257625,0.153955319818102,0.00301183725132514,0.159128883162153,0.0028497148139982,missense,"K80Q,K92A",0.14713920840192,0.193554974918622
NHERF3_PDZ2 binding CEP164,2,MNGGVQTWTQPRLCYLVKEGGSYGFSLKTVQGKKGVYMTDITPQGVAMRAGVLADDHLIEVNGENVEDASHEEVVEKVKQSGSRVMFLLVDGETDKRHVEQKIQFKRETAS*,2,2,FALSE,FALSE,412,608,415,213,670,935,579,-0.134384497224465,0.0901702681937418,-0.0656456664914824,0.0604507778707397,-0.086226812166564,0.0265624623623215,-0.0863871921511528,0.0234794414267606,0.14262781687439,0.0128955999470089,0.167146400698975,0.0089969647099741,0.133970912978544,0.0032743809509795,0.140023069065654,0.00304901359210327,missense,"K80Q,K92G",-0.021456211132637,0.0201617032248575
NHERF3_PDZ2 binding CEP164,2,MNGGVQTWTQPRLCYLVKEGGSYGFSLKTVQGKKGVYMTDITPQGVAMRAGVLADDHLIEVNGENVEDASHEEVVEKVKQSGSRVMFLLVDVETDKRHVEQKIQFKRETAS*,2,2,FALSE,FALSE,414.666666666667,467,501,276,546,983,875,-0.12502743717494,0.0904222382862423,-0.109782254490309,0.0593019141625273,-0.0340830083808709,0.0222027643960652,-0.0474898977361714,0.0202642942241229,0.143966006340784,0.0129316351676707,0.16057749722691,0.00882597789055784,0.14039873113405,0.00273695667991556,0.145074227532829,0.0026314982286295,missense,"K80Q,K92V",0.0231167223528262,0.066003083657194
NHERF3_PDZ2 binding CEP164,2,MNGGVQTWTQPRLCYLVKEGGSYGFSLKTVQGKKGVYMTDITPQGVAMRAGVLADDHLIEVNGENVEDASHEEVVEKVKQSGSRVMFLLVD*ETDKRHVEQKIQFKRETAS*,2,2,FALSE,TRUE,74.3333333333333,108,69,46,59,39,29,-0.333133951524427,0.133040009466509,-0.456617321483985,0.108666375094351,-0.508987868130401,0.0849383598592952,-0.457626785278909,0.0597835128759851,0.114203886196578,0.0190265679962283,0.108957601373857,0.0161729522153578,0.081856740369774,0.0104704354489826,0.0918143172133495,0.00776341907072821,stop,"K80Q,K92*",-0.446864660242678,-0.417352927961437
NHERF3_PDZ2 binding CEP164,2,MNGGVQTWTQPRLCYLVKEGGSYGFSLKTVQGKKGVYMTDITPQGVAMRAGVLADDHLIEVNGENVEDASHEEVVEKVKQSGSRVMFLLVDYETDKRHVEQKIQFKRETAS*,2,2,FALSE,FALSE,96.6666666666667,132,110,48,274,177,206,0.037228051630131,0.128632599371125,-0.159877348110588,0.0895975557220461,0.0552670628087561,0.0504660082809205,0.00698467341153746,0.0416070627844341,0.167170793403642,0.018396247176173,0.153121781927295,0.0133349160312687,0.15141300259282,0.00622099464774838,0.152148233461439,0.00540304590945869,missense,"K80Q,K92Y",0.0855398670196895,0.1302026527385
NHERF3_PDZ2 binding CEP164,2,MNGGVQTWTQPRLCYLVKEGGSYGFSLKTVQGKKGVYMTDITPQGVAMRAGVLADDHLIEVNGENVEDASHEEVVEKVKQSGSRVMFLLVDWETDKRHVEQKIQFKRETAS*,2,2,FALSE,FALSE,151.666666666667,205,152,98,119,173,195,-0.316291236792864,0.129246295522573,-0.258087326721069,0.0885846709056044,-0.170857004242966,0.0409618375004593,-0.196163445307444,0.035730468774693,0.116612628186046,0.0184840142441504,0.138505068249678,0.0131841671200093,0.123538465676301,0.00504940613558763,0.125767649531601,0.0046399180868968,missense,"K80Q,K92W",-0.147250297940232,-0.109212204628122
NHERF3_PDZ2 binding CEP164,2,MNGGVQTWTQPRLCYLVKEGGSYGFSLKTVQGKKGVYMTDITPQGVAMRAGVLADDHLIEVNGENVEDASHEEVVEKVKQSGSRVMFLLVDCETDKRHVEQKIQFKRETAS*,2,2,FALSE,FALSE,249.333333333333,372,227,149,384,431,330,-0.156586231829282,0.12684500967956,-0.11293943331293,0.0842205333117131,-0.139345481204942,0.0324560791906828,-0.137044944952746,0.0294571130123916,0.13945266065795,0.0181405970379004,0.160107610362742,0.0125346470756905,0.127422922221204,0.00400089291406212,0.133444710831738,0.0038252672338507,missense,"K80Q,K92C",-0.0795056122570193,-0.0395396552616773
NHERF3_PDZ2 binding CEP164,2,MNGGVQTWTQPRLCYLVKEGGSYGFSLKTVQGKKGVYMTDITPQGVAMRAGVLADDHLIEVNGENVEDASHEEVVEKVKQSGSRVMFLLVDFETDKRHVEQKIQFKRETAS*,2,2,FALSE,FALSE,184.333333333333,237,218,98,244,401,189,-0.157318847396301,0.127759677250933,-0.121928220114177,0.084479562100134,-0.180051066409444,0.0412685497773466,-0.167956984599669,0.0356110811284374,0.139347886462903,0.018271407196517,0.158769798005567,0.0125731986535258,0.122405104559045,0.00508721486066637,0.129430508477858,0.00462441454277296,missense,"K80Q,K92F",-0.114928134769321,-0.0759702242949901
NHERF3_PDZ2 binding CEP164,2,MNGGVQTWTQPRLCYLVKEGGSYGFSLKTVQGKKGVYMTDITPQGVAMRAGVLADDHLIEVNGENVEDASHEEVVEKVKQSGSRVMFLLVEKETDKRHVEQKIQFKRETAS*,2,2,FALSE,FALSE,153.333333333333,176,170,114,109,220,218,-0.298326805574185,0.129714366735687,-0.221663845219895,0.0870888871848601,-0.182546623680178,0.0383569762985848,-0.19636871049892,0.0338842639737585,0.119181791202994,0.0185509549246201,0.143926020456136,0.0129615477621895,0.122097474751315,0.00472830232438893,0.125740994027007,0.00440017202865199,missense,"K80Q,D91E",-0.147485514087374,-0.10945411450575
NHERF3_PDZ2 binding CEP164,2,MNGGVQTWTQPRLCYLVKEGGSYGFSLKTVQGKKGVYMTDITPQGVAMRAGVLADDHLIEVNGENVEDASHEEVVEKVKQSGSRVMFLLVAKETDKRHVEQKIQFKRETAS*,2,2,FALSE,FALSE,175,173,233,119,362,604,443,0.0272377654551057,0.0922978348144116,-0.0291202325993149,0.0617245514364135,0.0126562931170829,0.0328340893915507,0.00557867452406729,0.0276560260525031,0.165742043811898,0.0131998715051439,0.172582526607015,0.00918654201935745,0.146160330958623,0.00404749060459677,0.151965652043063,0.00359138012719231,missense,"K80Q,D91A",0.0839287139604755,0.128545649832325
NHERF3_PDZ2 binding CEP164,2,MNGGVQTWTQPRLCYLVKEGGSYGFSLKTVQGKKGVYMTDITPQGVAMRAGVLADDHLIEVNGENVEDASHEEVVEKVKQSGSRVMFLLVGKETDKRHVEQKIQFKRETAS*,2,2,FALSE,FALSE,325,288,499,188,586,1640,448,0.0294445534178249,0.0907855280462849,0.0411176968104173,0.0586551481069673,-0.118366332367311,0.0284858294030788,-0.0792693280702166,0.0246604476156968,0.166057645121567,0.0129835906459475,0.183036125294401,0.00872971889137797,0.130009042603596,0.00351147630434293,0.140947386809635,0.00320237771422929,missense,"K80Q,D91G",-0.0132997548286751,0.0285502742066528
NHERF3_PDZ2 binding CEP164,2,MNGGVQTWTQPRLCYLVKEGGSYGFSLKTVQGKKGVYMTDITPQGVAMRAGVLADDHLIEVNGENVEDASHEEVVEKVKQSGSRVMFLLVVKETDKRHVEQKIQFKRETAS*,2,2,FALSE,FALSE,312.333333333333,430,331,176,51,95,66,-0.824684120727076,0.106377686096655,-0.644381134623204,0.0720740712321109,-0.650667852277435,0.0536883414331597,-0.673234484903794,0.0399106276298786,0.0439053891099094,0.0152134856718343,0.0810124787447338,0.0107268739662213,0.0643917088942215,0.00661821483567675,0.0638157462605867,0.00518274876736116,missense,"K80Q,D91V",-0.693932426751196,-0.671451695788294
NHERF3_PDZ2 binding CEP164,2,MNGGVQTWTQPRLCYLVKEGGSYGFSLKTVQGKKGVYMTDITPQGVAMRAGVLADDHLIEVNGENVEDASHEEVVEKVKQSGSRVMFLLV*KETDKRHVEQKIQFKRETAS*,2,2,FALSE,TRUE,83.3333333333333,81,116,53,129,216,173,-0.0362836235743773,0.131260327604061,-0.118461710132352,0.0884258691388664,-0.0252444433366492,0.0502170652895018,-0.0468114917716952,0.0414341943304472,0.156657603481273,0.0187720487872827,0.159285723012189,0.0131605324548892,0.141488269770191,0.00619030719950422,0.145162324560737,0.00538059740839463,stop,"K80Q,D91*",0.0238941168833592,0.066802601113944
NHERF3_PDZ2 binding CEP164,2,MNGGVQTWTQPRLCYLVKEGGSYGFSLKTVQGKKGVYMTDITPQGVAMRAGVLADDHLIEVNGENVEDASHEEVVEKVKQSGSRVMFLLVYKETDKRHVEQKIQFKRETAS*,2,2,FALSE,FALSE,74,70,119,33,28,53,34,-0.419611575002453,0.139753249723864,-0.524203092701331,0.100917803954763,-0.364484115432242,0.0846357291980442,-0.428517881745674,0.058824305759103,0.101836385699135,0.0199866545351859,0.0988987267000018,0.0150197227028334,0.0996698605815161,0.0104331298686917,0.095594366359787,0.00763885752414549,missense,"K80Q,D91Y",-0.413508375685212,-0.383047397437924
NHERF3_PDZ2 binding CEP164,2,MNGGVQTWTQPRLCYLVKEGGSYGFSLKTVQGKKGVYMTDITPQGVAMRAGVLADDHLIEVNGENVEDASHEEVVEKVKQSGSRVMFLLVWKETDKRHVEQKIQFKRETAS*,2,2,FALSE,FALSE,134.666666666667,159,143,102,66,122,92,-0.409334794432941,0.13165358016581,-0.33983993820889,0.0910218439080239,-0.403621802943605,0.0503290739779451,-0.390765680454278,0.0417689924750074,0.103306107965934,0.018828289362098,0.126337725058878,0.0135468946194264,0.0948453192154122,0.00620411462107456,0.100496824334707,0.00542407391513179,missense,"K80Q,D91W",-0.370247619830607,-0.33855553630502
NHERF3_PDZ2 binding CEP164,2,MNGGVQTWTQPRLCYLVKEGGSYGFSLKTVQGKKGVYMTDITPQGVAMRAGVLADDHLIEVNGENVEDASHEEVVEKVKQSGSRVMFLLVCKETDKRHVEQKIQFKRETAS*,2,2,FALSE,FALSE,94.3333333333333,108,116,59,98,155,60,-0.192351875610318,0.131074219513173,-0.212585967181158,0.0901334717034043,-0.368322020926104,0.063590473787289,-0.299696830978644,0.0483034059712662,0.134337677157441,0.0187454327470395,0.145277092373368,0.0134146770755699,0.0991967581835024,0.00783886046378805,0.112322921677548,0.00627262542895989,missense,"K80Q,D91C",-0.265890598826295,-0.231228745659657
NHERF3_PDZ2 binding CEP164,2,MNGGVQTWTQPRLCYLVKEGGSYGFSLKTVQGKKGVYMTDITPQGVAMRAGVLADDHLIEVNGENVEDASHEEVVEKVKQSGSRVMFLLVFKETDKRHVEQKIQFKRETAS*,2,2,FALSE,FALSE,120.666666666667,115,171,76,31,88,34,-0.529104968400556,0.137239370685921,-0.483216877251773,0.093395525471747,-0.609901697855268,0.0754530045572703,-0.555114028025204,0.0539645499628215,0.0861773106360711,0.0196271349392274,0.104998756294055,0.0139001726087882,0.0694169929836204,0.00930116633941849,0.0791547346113824,0.00700777515690158,missense,"K80Q,D91F",-0.558576604529944,-0.532243946713404
NHERF3_PDZ2 binding CEP164,2,MNGGVQTWTQPRLCYLVKEGGSYGFSLKTVQGKKGVYMTDITPQGVAMRAGVLADDHLIEVNGENVEDASHEEVVEKVKQSGSRVMFLL*DKETDKRHVEQKIQFKRETAS*,2,2,FALSE,TRUE,85,125,91,39,1,5,4,-1.50496853457451,0.305404289623829,-1.1177288641974,0.201754998593578,-1.04320669634253,0.202329189074433,-1.15676909817453,0.129406032181558,-0.0533847246592192,0.0436770525360672,0.0105635454385041,0.030027448220578,0.0160030581737423,0.024941318824124,0.00102449065454246,0.0168045203397396,stop,"K80Q,V90*",-1.24802125167817,-1.24130866122826
NHERF3_PDZ2 binding CEP164,2,MNGGVQTWTQPRLCYLVKEGGSYGFSLKTVQGKKGVYMTDITPQGVAMRAGVLADDHLIEVNGENVEDASHEEVVEKVKQSGSRVMFLLYDKETDKRHVEQKIQFKRETAS*,2,2,FALSE,FALSE,39.3333333333333,32,52,34,39,47,38,-0.110509591589066,0.141638266660748,-0.323466573081299,0.107049720904448,-0.340545410905381,0.0812844288389157,-0.295627906744062,0.0588784888435689,0.14604225977241,0.020256238121864,0.128774593423937,0.0159323435547731,0.102620808314625,0.0100200117658871,0.112851307556539,0.00764589367794471,missense,"K80Q,V90Y",-0.261227963751205,-0.226433422319225
NHERF3_PDZ2 binding CEP164,2,MNGGVQTWTQPRLCYLVKEGGSYGFSLKTVQGKKGVYMTDITPQGVAMRAGVLADDHLIEVNGENVEDASHEEVVEKVKQSGSRVMFLLWDKETDKRHVEQKIQFKRETAS*,2,2,FALSE,FALSE,239.666666666667,231,307,181,333,446,450,-0.0639274556673437,0.12746237614008,-0.188864030992766,0.0835916938990575,-0.10533633795564,0.0287484333182216,-0.111984739210808,0.0265876206747448,0.152704151785785,0.0182288890110201,0.148807657740046,0.0124410561211456,0.131615262874555,0.00354384774813708,0.136699000682134,0.00345263821849646,missense,"K80Q,V90W",-0.0507887850209016,-0.0100056107373275
NHERF3_PDZ2 binding CEP164,2,MNGGVQTWTQPRLCYLVKEGGSYGFSLKTVQGKKGVYMTDITPQGVAMRAGVLADDHLIEVNGENVEDASHEEVVEKVKQSGSRVMFLLCDKETDKRHVEQKIQFKRETAS*,2,2,FALSE,FALSE,83.3333333333333,76,102,72,221,321,195,0.130754413619703,0.130550353414269,0.0303827876244561,0.0875272260025852,-0.0801590466095056,0.0446521362677313,-0.0413548782365123,0.0380485045257306,0.180546361347227,0.0186705126234489,0.181438435363638,0.0130267862754559,0.134718892427287,0.00550431290673543,0.145870914195952,0.00494093557634351,missense,"K80Q,V90C",0.0301469238155017,0.0732333490798542
NHERF3_PDZ2 binding CEP164,2,MNGGVQTWTQPRLCYLVKEGGSYGFSLKTVQGKKGVYMTDITPQGVAMRAGVLADDHLIEVNGENVEDASHEEVVEKVKQSGSRVMFLLFDKETDKRHVEQKIQFKRETAS*,2,2,FALSE,FALSE,187.666666666667,272,179,112,165,217,213,-0.304075523486522,0.128186522018419,-0.24019000460766,0.0870124532656938,-0.18416562361898,0.0387475175198048,-0.201275294424847,0.0341196395310002,0.118359644747286,0.0183324519230242,0.141168749034758,0.0129501720066144,0.121897899031002,0.00477644472616976,0.125103830612042,0.00443073763113948,missense,"K80Q,V90F",-0.153108034683227,-0.115236639582481
NHERF3_PDZ2 binding CEP164,2,MNGGVQTWTQPRLCYLVKEGGSYGFSLKTVQGKKGVYMTDITPQGVAMRAGVLADDHLIEVNGENVEDASHEEVVEKVKQSGSRVMFLFVDKETDKRHVEQKIQFKRETAS*,2,2,FALSE,FALSE,77.3333333333333,94,79,59,15,10,20,-0.674567375229713,0.147080709447656,-0.881021160952697,0.155256443424893,-0.691518425005795,0.0959570857101428,-0.727573080198222,0.0713710279771386,0.0653741673897027,0.021034582983428,0.0457930483114934,0.0231070102270093,0.0593560184769023,0.011828724659446,0.0567593980018213,0.00926816061887472,missense,"K80Q,L89F",-0.756199754856649,-0.735491014114024
NHERF3_PDZ2 binding CEP164,2,MNGGVQTWTQPRLCYLVKEGGSYGFSLKTVQGKKGVYMTDITPQGVAMRAGVLADDHLIEVNGENVEDASHEEVVEKVKQSGSRVMFELVDKETDKRHVEQKIQFKRETAS*,2,2,FALSE,FALSE,90.6666666666667,86,126,60,7,7,3,-0.861338832263439,0.166052919886178,-1.11459477557898,0.175773601153616,-1.25456906972009,0.230385893707742,-1.03974242942517,0.106920870981201,0.0386632565798129,0.0237478724171465,0.0110299957587663,0.0261606044161363,-0.0100517901946466,0.0283998964945766,0.0162214409213698,0.0138846228483801,missense,"K80Q,L88E",-1.11391881600384,-1.10338996730486
NHERF3_PDZ2 binding CEP164,2,MNGGVQTWTQPRLCYLVKEGGSYGFSLKTVQGKKGVYMTDITPQGVAMRAGVLADDHLIEVNGENVEDASHEEVVEKVKQSGSRVMFDLVDKETDKRHVEQKIQFKRETAS*,2,2,FALSE,FALSE,77.6666666666667,97,95,41,2,12,0,-1.24230094948318,0.234441210907,-0.881618910666125,0.145408649837172,,,-0.981822681904514,0.123570194802007,-0.0158196140719148,0.0335283472868591,0.0457040844756829,0.0216413508178073,,,0.0237428335402075,0.0160466851268765,missense,"K80Q,L88D",-1.04754779733631,-1.03513017647435
NHERF3_PDZ2 binding CEP164,2,MNGGVQTWTQPRLCYLVKEGGSYGFSLKTVQGKKGVYMTDITPQGVAMRAGVLADDHLIEVNGENVEDASHEEVVEKVKQSGSRVMFALVDKETDKRHVEQKIQFKRETAS*,2,2,FALSE,FALSE,87.3333333333333,119,93,50,100,229,217,-0.212491686141631,0.0966931064943601,-0.0491120533786,0.0701899342721874,0.0559594294360394,0.0495646862531767,-0.0138320506153123,0.0373458764699255,0.13145740470375,0.0138284563633064,0.169607118971667,0.0104464555111695,0.15149835131029,0.00610988779183698,0.149444997326163,0.00484969309517013,missense,"K80Q,L88A",0.0616857026262748,0.10566965166935
NHERF3_PDZ2 binding CEP164,2,MNGGVQTWTQPRLCYLVKEGGSYGFSLKTVQGKKGVYMTDITPQGVAMRAGVLADDHLIEVNGENVEDASHEEVVEKVKQSGSRVMFGLVDKETDKRHVEQKIQFKRETAS*,2,2,FALSE,FALSE,364.666666666667,440,442,212,386,842,597,-0.201985202689438,0.0906418623138958,-0.109892503234942,0.0597067431951025,-0.0687285680079472,0.0258618824402448,-0.0833627368163777,0.0229575262811544,0.132959977671131,0.0129630444520845,0.160561088768662,0.00888622910068189,0.136127938805706,0.00318801977255424,0.140415821399784,0.00298123828416668,missense,"K80Q,L88G",-0.0179904470353078,0.0237260952908681
NHERF3_PDZ2 binding CEP164,2,MNGGVQTWTQPRLCYLVKEGGSYGFSLKTVQGKKGVYMTDITPQGVAMRAGVLADDHLIEVNGENVEDASHEEVVEKVKQSGSRVMFVLVDKETDKRHVEQKIQFKRETAS*,2,2,FALSE,FALSE,200,248,229,123,164,218,139,-0.29640089278121,0.0932336944209064,-0.308344524528054,0.0655697636810662,-0.33392874673719,0.0430124556654606,-0.322367758442625,0.0335549304189504,0.119457223464742,0.013333712418936,0.131025226781658,0.00975882975635688,0.103436451036893,0.00530218786062593,0.109378900790217,0.00435740514733252,missense,"K80Q,L88V",-0.291869519908184,-0.257946969285771
NHERF3_PDZ2 binding CEP164,2,MNGGVQTWTQPRLCYLVKEGGSYGFSLKTVQGKKGVYMTDITPQGVAMRAGVLADDHLIEVNGENVEDASHEEVVEKVKQSGSRVMF*LVDKETDKRHVEQKIQFKRETAS*,2,2,FALSE,TRUE,232.333333333333,306,244,147,3,3,1,-1.44855335328786,0.203940518919964,-1.54236427272157,0.249926654218764,-1.84138206562463,0.394350337537274,-1.53520627874024,0.146673937083974,-0.0453165706725025,0.0291663249722903,-0.0526354723353694,0.0371968958430313,-0.0823888073494481,0.0486119553086317,-0.0481189317263231,0.019046910854814,stop,"K80Q,L88*",-1.68167751316059,-1.6873058192561
NHERF3_PDZ2 binding CEP164,2,MNGGVQTWTQPRLCYLVKEGGSYGFSLKTVQGKKGVYMTDITPQGVAMRAGVLADDHLIEVNGENVEDASHEEVVEKVKQSGSRVMFYLVDKETDKRHVEQKIQFKRETAS*,2,2,FALSE,FALSE,119,118,149,90,115,148,154,-0.172539441065934,0.130399162804677,-0.296702453627933,0.0895617981142729,-0.215246485855175,0.0443526246932831,-0.226294555590159,0.0380190764944542,0.137171130300907,0.018648890267698,0.132757930722431,0.0133295941818801,0.118066530468177,0.00546739181935303,0.121854857777856,0.00493711408563087,missense,"K80Q,L88Y",-0.181777942977603,-0.144722429955944
NHERF3_PDZ2 binding CEP164,2,MNGGVQTWTQPRLCYLVKEGGSYGFSLKTVQGKKGVYMTDITPQGVAMRAGVLADDHLIEVNGENVEDASHEEVVEKVKQSGSRVMFWLVDKETDKRHVEQKIQFKRETAS*,2,2,FALSE,FALSE,142.666666666667,154,194,80,21,57,63,-0.718177156354141,0.140881259701577,-0.642187058059266,0.098494346379319,-0.443545106245472,0.0594921704134514,-0.52224428559219,0.0478910344482268,0.0591373633696802,0.0201479756191775,0.0813390258978398,0.0146590364875292,0.0899239342154568,0.00733365856211255,0.0834231620252035,0.00621907533141325,missense,"K80Q,L88W",-0.520910724031409,-0.493506178695165
NHERF3_PDZ2 binding CEP164,2,MNGGVQTWTQPRLCYLVKEGGSYGFSLKTVQGKKGVYMTDITPQGVAMRAGVLADDHLIEVNGENVEDASHEEVVEKVKQSGSRVMFCLVDKETDKRHVEQKIQFKRETAS*,2,2,FALSE,FALSE,125.333333333333,119,153,104,158,315,223,-0.0867479058185062,0.129677672582781,-0.0899718547375959,0.0860680534531949,-0.148866952638381,0.0390850743902989,-0.135152444629497,0.0343186218734866,0.149440510658226,0.0185457071514267,0.16352590374447,0.0128096158039576,0.126249201040476,0.00481805569474419,0.133690468773921,0.00445657725209989,missense,"K80Q,L88C",-0.0773369706510132,-0.0373092989196443
NHERF3_PDZ2 binding CEP164,2,MNGGVQTWTQPRLCYLVKEGGSYGFSLKTVQGKKGVYMTDITPQGVAMRAGVLADDHLIEVNGENVEDASHEEVVEKVKQSGSRVMFFLVDKETDKRHVEQKIQFKRETAS*,2,2,FALSE,FALSE,171.333333333333,192,213,109,149,230,150,-0.235739629881613,0.128840181317758,-0.273013164412847,0.08634666485427,-0.279336539706807,0.0427541479852493,-0.274650406089439,0.0367250856295463,0.128132626059228,0.0184259342758526,0.136283637199331,0.0128510818864724,0.110166086276801,0.00527034601795192,0.115575421962063,0.00476907790182861,missense,"K80Q,L88F",-0.237189563254906,-0.201710942195832
NHERF3_PDZ2 binding CEP164,2,MNGGVQTWTQPRLCYLVKEGGSYGFSLKTVQGKKGVYMTDITPQGVAMRAGVLADDHLIEVNGENVEDASHEEVVEKVKQSGSRVIFLLVDKETDKRHVEQKIQFKRETAS*,2,2,FALSE,FALSE,82.6666666666667,80,116,52,99,213,183,-0.106273763448682,0.131992306763771,-0.122428657790887,0.0884875502388772,-0.00310907533186321,0.0500392889087038,-0.0393123026221971,0.0413631552014733,0.146648041991282,0.0188767319672517,0.158695317241622,0.0131697125299787,0.144216918430437,0.00616839252958849,0.146136160744954,0.0053713723478033,missense,"K80Q,M86I",0.0324875387185484,0.075640572697998
NHERF3_PDZ2 binding CEP164,2,MNGGVQTWTQPRLCYLVKEGGSYGFSLKTVQGKKGVYMTDITPQGVAMRAGVLADDHLIEVNGENVEDASHEEVVEKVKQSGSRVQFLLVDKETDKRHVEQKIQFKRETAS*,2,2,FALSE,FALSE,29,34,29,24,48,84,80,-0.0697216222412645,0.139820731340269,0.00685625628659047,0.105450551233031,-0.0190744431202457,0.0742803134372709,-0.0198771688279448,0.0557001324154527,0.151875505540627,0.0199963053430005,0.177936952344718,0.0156943371368942,0.142248851786292,0.00915660754767952,0.148659985142049,0.00723315592265766,missense,"K80Q,M86Q",0.05475852025907,0.0985453370374049
NHERF3_PDZ2 binding CEP164,2,MNGGVQTWTQPRLCYLVKEGGSYGFSLKTVQGKKGVYMTDITPQGVAMRAGVLADDHLIEVNGENVEDASHEEVVEKVKQSGSRVHFLLVDKETDKRHVEQKIQFKRETAS*,2,2,FALSE,FALSE,25.6666666666667,35,14,28,41,32,108,-0.12149675143313,0.140566502807214,-0.0603198578297922,0.131655721588481,0.0238631611717372,0.067120351559243,-0.0131167649072588,0.0550255774735684,0.144470943409033,0.0201029610143462,0.16793904744843,0.0195944853436052,0.147541812644235,0.00827399198051698,0.149537883515678,0.00714555898416825,missense,"K80Q,M86H",0.0625053581516188,0.106512632775205
NHERF3_PDZ2 binding CEP164,2,MNGGVQTWTQPRLCYLVKEGGSYGFSLKTVQGKKGVYMTDITPQGVAMRAGVLADDHLIEVNGENVEDASHEEVVEKVKQSGSRVLFLLVDKETDKRHVEQKIQFKRETAS*,2,2,FALSE,FALSE,161,172,219,92,93,177,86,-0.333507292449129,0.0807277783167075,-0.367998628809818,0.0596210722652027,-0.378637681076383,0.0541323452363503,-0.365857144416122,0.0358973051574667,0.114150493262241,0.0115451928294844,0.122146831996139,0.00887347858927197,0.0979251365758323,0.00667294762270149,0.10373141852966,0.00466158327004525,missense,"K80Q,M86L",-0.341704592950532,-0.309200238109835
NHERF3_PDZ2 binding CEP164,2,MNGGVQTWTQPRLCYLVKEGGSYGFSLKTVQGKKGVYMTDITPQGVAMRAGVLADDHLIEVNGENVEDASHEEVVEKVKQSGSRVEFLLVDKETDKRHVEQKIQFKRETAS*,2,2,FALSE,FALSE,64,83,87,22,182,264,253,0.0524429064858422,0.130509049656391,0.0200508275968231,0.0889366823331253,0.345237974014066,0.0672173494088166,0.201800247697472,0.0496007181448129,0.169346728835591,0.0186646056127616,0.179900716858969,0.0132365574200595,0.187158003001203,0.00828594900116506,0.177446762636593,0.00644109291412914,missense,"K80Q,M86E",0.308781657102518,0.359797409631051
NHERF3_PDZ2 binding CEP164,2,MNGGVQTWTQPRLCYLVKEGGSYGFSLKTVQGKKGVYMTDITPQGVAMRAGVLADDHLIEVNGENVEDASHEEVVEKVKQSGSRVDFLLVDKETDKRHVEQKIQFKRETAS*,2,2,FALSE,FALSE,6.66666666666667,6,12,2,6,8,6,-0.16539463367796,0.203322864435001,-0.40979539960227,0.184339890706946,-0.0500700365100431,0.262105602492436,-0.246269598316947,0.121113173859888,0.138192936929848,0.0290779918076773,0.115926166438871,0.0274355359806486,0.138427994398318,0.0323100163019386,0.119260921420094,0.0157276191783969,missense,"K80Q,M86D",-0.204667613434669,-0.16826348972791
NHERF3_PDZ2 binding CEP164,2,MNGGVQTWTQPRLCYLVKEGGSYGFSLKTVQGKKGVYMTDITPQGVAMRAGVLADDHLIEVNGENVEDASHEEVVEKVKQSGSRVAFLLVDKETDKRHVEQKIQFKRETAS*,2,2,FALSE,FALSE,79,87,117,33,135,494,147,-0.0463877905499039,0.0966251785836379,0.109510678455296,0.0654138861054413,0.0657831590797147,0.0605127109788924,0.0628589273117203,0.0403600437937493,0.155212567354351,0.0138187417292096,0.193215138103543,0.0097356303022494,0.152709332158905,0.00745946160482752,0.15940400060231,0.00524110943988512,missense,"K80Q,M86A",0.149566927001618,0.196051781011667
NHERF3_PDZ2 binding CEP164,2,MNGGVQTWTQPRLCYLVKEGGSYGFSLKTVQGKKGVYMTDITPQGVAMRAGVLADDHLIEVNGENVEDASHEEVVEKVKQSGSRVGFLLVDKETDKRHVEQKIQFKRETAS*,2,2,FALSE,FALSE,164.333333333333,254,152,87,204,289,256,-0.203134318312695,0.0926362392887194,-0.103379241981793,0.0672767999262282,-0.056562289613199,0.0400911450391756,-0.0851396603028031,0.0322810996016568,0.132795638186872,0.0132482680421441,0.161530465569184,0.0100128900910181,0.137627687950823,0.00494207501656333,0.140185072134341,0.00419198692441255,missense,"K80Q,M86G",-0.0200266475875676,0.0216319489815811
NHERF3_PDZ2 binding CEP164,2,MNGGVQTWTQPRLCYLVKEGGSYGFSLKTVQGKKGVYMTDITPQGVAMRAGVLADDHLIEVNGENVEDASHEEVVEKVKQSGSRVVFLLVDKETDKRHVEQKIQFKRETAS*,2,2,FALSE,FALSE,135,146,153,106,205,249,223,-0.0673258070693329,0.0935948236634578,-0.166654261341188,0.0667216659293925,-0.155595719746913,0.0391803750844178,-0.14792822044172,0.0317787612392925,0.152218140364977,0.0133853589132228,0.152113165473945,0.00993026880549023,0.125419739278113,0.00482980350536437,0.132031421039645,0.00412675383530943,missense,"K80Q,M86V",-0.0919769042008408,-0.0523658525472095
NHERF3_PDZ2 binding CEP164,2,MNGGVQTWTQPRLCYLVKEGGSYGFSLKTVQGKKGVYMTDITPQGVAMRAGVLADDHLIEVNGENVEDASHEEVVEKVKQSGSRV*FLLVDKETDKRHVEQKIQFKRETAS*,2,2,FALSE,TRUE,94.6666666666667,82,141,61,6,3,0,-0.8908926151966,0.17160984849585,-1.38681804636272,0.25040863908952,,,-1.04937631235747,0.141557673097302,0.0344366554033818,0.0245425903404696,-0.0294853333526646,0.0372686302528382,,,0.0149703958274331,0.0183825186253476,stop,"K80Q,M86*",-1.12495841219187,-1.11474372594495
NHERF3_PDZ2 binding CEP164,2,MNGGVQTWTQPRLCYLVKEGGSYGFSLKTVQGKKGVYMTDITPQGVAMRAGVLADDHLIEVNGENVEDASHEEVVEKVKQSGSRVYFLLVDKETDKRHVEQKIQFKRETAS*,2,2,FALSE,FALSE,77.3333333333333,56,123,53,76,202,114,-0.080669135334502,0.134423316110877,-0.154087288746877,0.0885060026369136,-0.147947426342868,0.0546370838940484,-0.14227262914326,0.0439380670383017,0.150309859212929,0.0192244000471598,0.153983523688094,0.0131724588234061,0.126362551954442,0.00673516725518308,0.132765849701169,0.00570574747395129,missense,"K80Q,M86Y",-0.0854960859701998,-0.0457006045863471
NHERF3_PDZ2 binding CEP164,2,MNGGVQTWTQPRLCYLVKEGGSYGFSLKTVQGKKGVYMTDITPQGVAMRAGVLADDHLIEVNGENVEDASHEEVVEKVKQSGSRVWFLLVDKETDKRHVEQKIQFKRETAS*,2,2,FALSE,FALSE,82.3333333333333,89,113,45,43,269,139,-0.367215532959556,0.135415083400327,-0.0487916332288679,0.0876636775816555,-0.0414800526767594,0.0550308823926679,-0.0778293271726779,0.0440709828915668,0.109329746986916,0.0193662365356329,0.169654807502419,0.0130470945342535,0.139486890183251,0.00678371118476369,0.141134383690414,0.00572300777566993,missense,"K80Q,M86W",-0.0116496384082313,0.0302473492850045
NHERF3_PDZ2 binding CEP164,2,MNGGVQTWTQPRLCYLVKEGGSYGFSLKTVQGKKGVYMTDITPQGVAMRAGVLADDHLIEVNGENVEDASHEEVVEKVKQSGSRVCFLLVDKETDKRHVEQKIQFKRETAS*,2,2,FALSE,FALSE,152.333333333333,145,232,80,202,802,423,-0.0734134043054869,0.128818463913185,0.0570166750192425,0.0831013462843964,0.116654978497809,0.0380329621007876,0.0942429911555551,0.0334004231489212,0.151347529462199,0.0184228283855534,0.18540239006233,0.0123680770737269,0.158980351546044,0.00468836077444366,0.163479499482203,0.00433734100875975,missense,"K80Q,M86C",0.185530348397734,0.233038641712802
NHERF3_PDZ2 binding CEP164,2,MNGGVQTWTQPRLCYLVKEGGSYGFSLKTVQGKKGVYMTDITPQGVAMRAGVLADDHLIEVNGENVEDASHEEVVEKVKQSGSRVFFLLVDKETDKRHVEQKIQFKRETAS*,2,2,FALSE,FALSE,58.6666666666667,72,67,37,47,116,62,-0.283728508632705,0.135606427576096,-0.139107476073032,0.094841342226845,-0.221402758262888,0.0694589846019232,-0.205953663375462,0.051790008754547,0.121269550295164,0.0193936014086929,0.15621298790238,0.0141153553207546,0.117307640692602,0.00856227758378039,0.12449630293453,0.0067253917057748,missense,"K80Q,M86F",-0.158469040665584,-0.120750207919135
NHERF3_PDZ2 binding CEP164,2,MNGGVQTWTQPRLCYLVKEGGSYGFSLKTVQGKKGVYMTDITPQGVAMRAGVLADDHLIEVNGENVEDASHEEVVEKVKQSGSR*MFLLVDKETDKRHVEQKIQFKRETAS*,2,2,FALSE,TRUE,127.666666666667,145,143,95,2,4,0,-1.35383868945006,0.233880292370334,-1.30921705105744,0.220795576816952,,,-1.33024480611255,0.16055259394457,-0.0317710590705701,0.0334481281503677,-0.0179358803793157,0.0328612812392282,,,-0.0215028677177867,0.0208491774692091,stop,"K80Q,V85*",-1.44680940153692,-1.44575388146685
NHERF3_PDZ2 binding CEP164,2,MNGGVQTWTQPRLCYLVKEGGSYGFSLKTVQGKKGVYMTDITPQGVAMRAGVLADDHLIEVNGENVEDASHEEVVEKVKQSGSRWMFLLVDKETDKRHVEQKIQFKRETAS*,2,2,FALSE,FALSE,49.3333333333333,36,79,33,0,2,0,,,-1.3375094706659,0.301735729922692,,,-1.3375094706659,0.301735729922692,,,-0.0221466764971318,0.0449077052351174,,,-0.0224462488043567,0.0391830591297171,missense,"K80Q,V85W",-1.45513407847912,-1.4543154602736
NHERF3_PDZ2 binding CEP164,2,MNGGVQTWTQPRLCYLVKEGGSYGFSLKTVQGKKGVYMTDITPQGVAMRAGVLADDHLIEVNGENVEDASHEEVVEKVKQSGSRCMFLLVDKETDKRHVEQKIQFKRETAS*,2,2,FALSE,FALSE,80,77,114,49,8,60,37,-0.793622814580826,0.162184022587719,-0.476842853188416,0.0992255587587815,-0.455904002372529,0.077106165190249,-0.504528953921059,0.0570003748473388,0.0483475870307693,0.0231945664018002,0.10594741024986,0.0147678637384802,0.0884004408923764,0.00950495308221734,0.0857236548722069,0.00740200392784623,missense,"K80Q,V85C",-0.500610486903705,-0.472628241788876
NHERF3_PDZ2 binding CEP164,2,MNGGVQTWTQPRLCYLVKEGGSYGFSLKTVQGKKGVYMTDITPQGVAMRAGVLADDHLIEVNGENVEDASHEEVVEKVKQSGSSVMFLLVDKETDKRHVEQKIQFKRETAS*,2,2,FALSE,FALSE,225,265,265,145,302,443,235,-0.121584818559189,0.0769450667747839,-0.116989899805451,0.0543160429279555,-0.228924245189618,0.0357897558687131,-0.18540978611659,0.0278578899967924,0.144458348587604,0.0110042125736115,0.159504774379886,0.00808392445260481,0.116380459575882,0.00441183852830422,0.127164107498458,0.00361759394968947,missense,"K80Q,R84S",-0.13492753505792,-0.0965387632121616
NHERF3_PDZ2 binding CEP164,2,MNGGVQTWTQPRLCYLVKEGGSYGFSLKTVQGKKGVYMTDITPQGVAMRAGVLADDHLIEVNGENVEDASHEEVVEKVKQSGSMVMFLLVDKETDKRHVEQKIQFKRETAS*,2,2,FALSE,FALSE,110.666666666667,113,151,68,75,118,69,-0.279117762893211,0.13187033349997,-0.364734792033002,0.0911132919172191,-0.368971677527765,0.059284258797839,-0.356695878421546,0.0464996196495095,0.121928950934698,0.018859288097496,0.122632592896734,0.0135605049407573,0.0991166743730431,0.00730802909205956,0.104921090124934,0.00603838778623566,missense,"K80Q,R84M",-0.331206574876,-0.29840346969662
NHERF3_PDZ2 binding CEP164,2,MNGGVQTWTQPRLCYLVKEGGSYGFSLKTVQGKKGVYMTDITPQGVAMRAGVLADDHLIEVNGENVEDASHEEVVEKVKQSGSIVMFLLVDKETDKRHVEQKIQFKRETAS*,2,2,FALSE,FALSE,107.333333333333,143,93,86,72,49,72,-0.355768928934898,0.131490085003385,-0.476538036249843,0.103108681796173,-0.425537763374054,0.056188628185771,-0.427163404955261,0.0461934788448091,0.110966770245366,0.0188049072845004,0.105992776535224,0.0153457937860737,0.0921437171433967,0.006926427651306,0.0957702571771661,0.00599863268909927,missense,"K80Q,R84I",-0.411956262490845,-0.381451114540361
NHERF3_PDZ2 binding CEP164,2,MNGGVQTWTQPRLCYLVKEGGSYGFSLKTVQGKKGVYMTDITPQGVAMRAGVLADDHLIEVNGENVEDASHEEVVEKVKQSGSQVMFLLVDKETDKRHVEQKIQFKRETAS*,2,2,FALSE,FALSE,91.6666666666667,115,94,66,161,214,91,-0.0720433207606059,0.129729409437606,-0.0614536320271921,0.089380611753015,-0.278772481321879,0.0548637523378102,-0.202369506134633,0.0439878235941548,0.151543470426362,0.0185531062397925,0.167770306419739,0.0133026279896228,0.110235618310604,0.00676310889795392,0.124961737522384,0.00571220880377319,missense,"K80Q,R84Q",-0.154361906616811,-0.116526193933657
NHERF3_PDZ2 binding CEP164,2,MNGGVQTWTQPRLCYLVKEGGSYGFSLKTVQGKKGVYMTDITPQGVAMRAGVLADDHLIEVNGENVEDASHEEVVEKVKQSGSHVMFLLVDKETDKRHVEQKIQFKRETAS*,2,2,FALSE,FALSE,63,63,68,58,64,51,48,-0.161025388197175,0.134561526974753,-0.376388345845001,0.10399950590553,-0.428938795991995,0.0686608045370667,-0.374312170749753,0.0527189331414671,0.138817799680277,0.0192441661191098,0.120898179939856,0.0154783762499722,0.0917244684959654,0.00846388513942911,0.102633458414499,0.00684602077144446,missense,"K80Q,R84H",-0.351393321486922,-0.319164686397429
NHERF3_PDZ2 binding CEP164,2,MNGGVQTWTQPRLCYLVKEGGSYGFSLKTVQGKKGVYMTDITPQGVAMRAGVLADDHLIEVNGENVEDASHEEVVEKVKQSGSPVMFLLVDKETDKRHVEQKIQFKRETAS*,2,2,FALSE,FALSE,75.3333333333333,97,99,30,2,10,1,-1.24230094948318,0.234441210907,-0.945028991244869,0.15459165241541,-1.3738512462186,0.397224073964733,-1.06745920341338,0.122742991621035,-0.0158196140719148,0.0335283472868591,0.0362666830506184,0.0230080685514428,-0.0247558218160569,0.0489662036342521,0.0126221721362533,0.0159392654614606,missense,"K80Q,R84P",-1.14567984056837,-1.13605484026993
NHERF3_PDZ2 binding CEP164,2,MNGGVQTWTQPRLCYLVKEGGSYGFSLKTVQGKKGVYMTDITPQGVAMRAGVLADDHLIEVNGENVEDASHEEVVEKVKQSGSLVMFLLVDKETDKRHVEQKIQFKRETAS*,2,2,FALSE,FALSE,338,334,411,269,23,84,73,-0.907045510102819,0.100601270440322,-0.757563076055825,0.0775698915025847,-0.73597522335975,0.0498285623517806,-0.766661317831039,0.0386981505324958,0.0321265672238821,0.0143873780542806,0.0641674691560559,0.0115448237555778,0.053875785067585,0.00614241605894195,0.0516834438652809,0.00502529786881378,missense,"K80Q,R84L",-0.800991492746791,-0.78155742563969
NHERF3_PDZ2 binding CEP164,2,MNGGVQTWTQPRLCYLVKEGGSYGFSLKTVQGKKGVYMTDITPQGVAMRAGVLADDHLIEVNGENVEDASHEEVVEKVKQSGSEVMFLLVDKETDKRHVEQKIQFKRETAS*,2,2,FALSE,FALSE,98,114,109,71,219,206,217,0.0157394135213537,0.129263187354232,-0.114252589413831,0.0888894748512944,-0.0445966498874454,0.0439322338917135,-0.051984123142966,0.0376746702001555,0.164097619884169,0.0184864300105422,0.159912171701494,0.013229531471626,0.139102704169193,0.00541556983034274,0.144490612526738,0.0048923898754831,missense,"K80Q,R84E",0.0179667289371252,0.0607065328373972
NHERF3_PDZ2 binding CEP164,2,MNGGVQTWTQPRLCYLVKEGGSYGFSLKTVQGKKGVYMTDITPQGVAMRAGVLADDHLIEVNGENVEDASHEEVVEKVKQSGSDVMFLLVDKETDKRHVEQKIQFKRETAS*,2,2,FALSE,FALSE,99,122,121,54,121,215,229,-0.167678114502631,0.130189722680453,-0.131747247490203,0.0882838817781478,0.051755304891266,0.0476739935146262,-0.00641645859003204,0.0399270347614241,0.137866367476396,0.0186189374228308,0.157308419907551,0.0131394002988005,0.150980104728434,0.00587682023195418,0.150407977682791,0.0051848793788259,missense,"K80Q,R84D",0.0701833293910515,0.114409102067498
NHERF3_PDZ2 binding CEP164,2,MNGGVQTWTQPRLCYLVKEGGSYGFSLKTVQGKKGVYMTDITPQGVAMRAGVLADDHLIEVNGENVEDASHEEVVEKVKQSGSAVMFLLVDKETDKRHVEQKIQFKRETAS*,2,2,FALSE,FALSE,161.666666666667,200,174,111,260,231,246,-0.0917941269569217,0.0923278419368904,-0.236435301834703,0.0675547650174299,-0.139874440381982,0.0376987399781573,-0.15479504179918,0.0310076977819055,0.148718830992094,0.0132041629401679,0.141727566134133,0.0100542599824278,0.127357716901399,0.00464716088352959,0.131139703418562,0.00402662441062612,missense,"K80Q,R84A",-0.0998456872672727,-0.0604585637484023
NHERF3_PDZ2 binding CEP164,2,MNGGVQTWTQPRLCYLVKEGGSYGFSLKTVQGKKGVYMTDITPQGVAMRAGVLADDHLIEVNGENVEDASHEEVVEKVKQSGSGVMFLLVDKETDKRHVEQKIQFKRETAS*,2,2,FALSE,FALSE,461.666666666667,490,519,376,240,423,193,-0.488871726331762,0.094945539889677,-0.398927152581182,0.0629216997647711,-0.569425503355931,0.0321767648300491,-0.530309048122399,0.0274268912369371,0.0919312227035783,0.0135785300819924,0.117543701206035,0.00936471509904666,0.0744065334271589,0.00396646155716008,0.0823758811242335,0.00356162494032963,missense,"K80Q,R84G",-0.53015224401992,-0.503010691870286
NHERF3_PDZ2 binding CEP164,2,MNGGVQTWTQPRLCYLVKEGGSYGFSLKTVQGKKGVYMTDITPQGVAMRAGVLADDHLIEVNGENVEDASHEEVVEKVKQSGSVVMFLLVDKETDKRHVEQKIQFKRETAS*,2,2,FALSE,FALSE,664,835,804,353,581,974,433,-0.266782664559734,0.0898143822009423,-0.240223935739794,0.0587213029075963,-0.312121068543508,0.0247074850529489,-0.299221416030826,0.022075086556808,0.123693041211925,0.0128447033102147,0.141163699022018,0.00873956479291337,0.106124705050714,0.00304571606730047,0.112384658522622,0.00286664566397438,missense,"K80Q,R84V",-0.265345814435355,-0.230668457911784
NHERF3_PDZ2 binding CEP164,2,MNGGVQTWTQPRLCYLVKEGGSYGFSLKTVQGKKGVYMTDITPQGVAMRAGVLADDHLIEVNGENVEDASHEEVVEKVKQSGS*VMFLLVDKETDKRHVEQKIQFKRETAS*,2,2,FALSE,TRUE,131,184,103,106,4,1,2,-1.22761808676585,0.188000125385516,-1.60935053935159,0.417710100741747,-1.54127091572843,0.279781318765901,-1.35998536710109,0.146176936575314,-0.0137197608999945,0.0268866274385483,-0.0626051219933415,0.062168315574187,-0.0453938097098253,0.034488919291853,-0.025364943183837,0.0189823709333294,stop,"K80Q,R84*",-1.48088951087871,-1.4808038352246
NHERF3_PDZ2 binding CEP164,2,MNGGVQTWTQPRLCYLVKEGGSYGFSLKTVQGKKGVYMTDITPQGVAMRAGVLADDHLIEVNGENVEDASHEEVVEKVKQSGSYVMFLLVDKETDKRHVEQKIQFKRETAS*,2,2,FALSE,FALSE,97,127,104,60,86,71,40,-0.273552312922204,0.131085547668709,-0.403057977495552,0.0973731391059232,-0.492548617088245,0.0728733906217892,-0.429523035985242,0.0533025304627,0.122724887530972,0.01874705283052,0.116928905378972,0.0144921658098206,0.0838832230703072,0.00898317478366566,0.0954638381720462,0.00692180605663979,missense,"K80Q,R84Y",-0.41466019546437,-0.384231995456429
NHERF3_PDZ2 binding CEP164,2,MNGGVQTWTQPRLCYLVKEGGSYGFSLKTVQGKKGVYMTDITPQGVAMRAGVLADDHLIEVNGENVEDASHEEVVEKVKQSGSWVMFLLVDKETDKRHVEQKIQFKRETAS*,2,2,FALSE,FALSE,268.666666666667,334,306,166,123,78,124,-0.44254651581927,0.128602287055173,-0.68248250063499,0.0935880033125964,-0.459082340533156,0.042123249896907,-0.492278793932508,0.0368050806649625,0.098556370817217,0.0183919120942463,0.0753418048926481,0.0139288193260443,0.0880086440104845,0.00519257458794294,0.0873144467326964,0.00477946596625703,missense,"K80Q,R84W",-0.486572863604495,-0.458191138827394
NHERF3_PDZ2 binding CEP164,2,MNGGVQTWTQPRLCYLVKEGGSYGFSLKTVQGKKGVYMTDITPQGVAMRAGVLADDHLIEVNGENVEDASHEEVVEKVKQSGSCVMFLLVDKETDKRHVEQKIQFKRETAS*,2,2,FALSE,FALSE,99.3333333333333,101,131,66,40,202,110,-0.422372208267274,0.135531339828452,-0.171959791284516,0.0882797818550259,-0.222988670701426,0.0521150321947467,-0.230805626745122,0.0426034808915858,0.101441576823697,0.0193828628185351,0.15132353683145,0.0131387901021258,0.117112143701102,0.0064242714530946,0.121269055202044,0.00553243963296782,missense,"K80Q,R84C",-0.186947240162986,-0.150038833887945
NHERF3_PDZ2 binding CEP164,2,MNGGVQTWTQPRLCYLVKEGGSYGFSLKTVQGKKGVYMTDITPQGVAMRAGVLADDHLIEVNGENVEDASHEEVVEKVKQSGSFVMFLLVDKETDKRHVEQKIQFKRETAS*,2,2,FALSE,FALSE,284.333333333333,326,360,167,87,206,95,-0.531891683366873,0.129626989669015,-0.453123825678238,0.0859424055164762,-0.539221766384735,0.0463967488947338,-0.520883607162618,0.0389413520923783,0.0857787717152956,0.0185384587912614,0.10947754271433,0.0127909154647336,0.0781297778928965,0.00571937302709529,0.0835998581803991,0.00505687974711423,missense,"K80Q,R84F",-0.519351504295214,-0.491902587019337
NHERF3_PDZ2 binding CEP164,2,MNGGVQTWTQPRLCYLVKEGGSYGFSLKTVQGKKGVYMTDITPQGVAMRAGVLADDHLIEVNGENVEDASHEEVVEKVKQSGMRVMFLLVDKETDKRHVEQKIQFKRETAS*,2,2,FALSE,FALSE,41.6666666666667,27,69,29,23,54,30,-0.209880315621509,0.147918377306386,-0.364317071583356,0.103036068988634,-0.363293077186358,0.0901616002363151,-0.336990979564228,0.0616729131214528,0.131830866934877,0.0211543811143533,0.122694762752548,0.0153349867313106,0.0998166810415703,0.0111143094452866,0.107479945906678,0.00800877444033205,missense,"K80Q,S83M",-0.308626465916886,-0.275180780857082
NHERF3_PDZ2 binding CEP164,2,MNGGVQTWTQPRLCYLVKEGGSYGFSLKTVQGKKGVYMTDITPQGVAMRAGVLADDHLIEVNGENVEDASHEEVVEKVKQSGIRVMFLLVDKETDKRHVEQKIQFKRETAS*,2,2,FALSE,FALSE,26.6666666666667,28,38,14,11,5,6,-0.42461065356648,0.159464591651169,-0.870040481244459,0.20479173200009,-0.622529646987645,0.178753913924594,-0.602610966326715,0.10288793629648,0.101121448075495,0.0228056500312076,0.0474273165757958,0.0304794090431567,0.0678603332310349,0.0220351713890039,0.0729868361579064,0.0133609105314523,missense,"K80Q,S83I",-0.613003985753174,-0.588220210636074
NHERF3_PDZ2 binding CEP164,2,MNGGVQTWTQPRLCYLVKEGGSYGFSLKTVQGKKGVYMTDITPQGVAMRAGVLADDHLIEVNGENVEDASHEEVVEKVKQSGQRVMFLLVDKETDKRHVEQKIQFKRETAS*,2,2,FALSE,FALSE,77,113,88,30,183,140,56,-0.0316406190877956,0.129553425775481,-0.163100475227325,0.0919818839296526,-0.189648952997461,0.0750531993486648,-0.1543209440804,0.0530520726791598,0.157321617569403,0.0185279381333931,0.152642079896214,0.0136897785739261,0.121221963606795,0.00925188195676964,0.131201269209769,0.00688928189337789,missense,"K80Q,S83Q",-0.0993024123068258,-0.0598998283860701
NHERF3_PDZ2 binding CEP164,2,MNGGVQTWTQPRLCYLVKEGGSYGFSLKTVQGKKGVYMTDITPQGVAMRAGVLADDHLIEVNGENVEDASHEEVVEKVKQSGHRVMFLLVDKETDKRHVEQKIQFKRETAS*,2,2,FALSE,FALSE,36,58,43,7,56,101,15,-0.175130416960646,0.135587421432986,-0.0525932000293525,0.099398974977129,-0.149055473019646,0.150284122374851,-0.107307028111281,0.0707310507437167,0.136800584784299,0.0193908832664162,0.169089015571343,0.0147936734906714,0.126225961947019,0.0185256720866701,0.137306442931852,0.00918505390232753,missense,"K80Q,S83H",-0.0454285328789654,-0.00449281769372215
NHERF3_PDZ2 binding CEP164,2,MNGGVQTWTQPRLCYLVKEGGSYGFSLKTVQGKKGVYMTDITPQGVAMRAGVLADDHLIEVNGENVEDASHEEVVEKVKQSGPRVMFLLVDKETDKRHVEQKIQFKRETAS*,2,2,FALSE,FALSE,9,1,19,7,5,84,16,0.219220750937425,0.334513701828485,0.0830699609957618,0.11363868940861,-0.1301564201404,0.148229141635943,0.0187130263325471,0.087076387932207,0.1931982755278,0.0478401025302988,0.189279933127381,0.0169129879599424,0.128555666847689,0.0182723525828407,0.153671264048887,0.0113076408220664,missense,"K80Q,S83P",0.0989795445732227,0.144024793742982
NHERF3_PDZ2 binding CEP164,2,MNGGVQTWTQPRLCYLVKEGGSYGFSLKTVQGKKGVYMTDITPQGVAMRAGVLADDHLIEVNGENVEDASHEEVVEKVKQSGLRVMFLLVDKETDKRHVEQKIQFKRETAS*,2,2,FALSE,FALSE,197.333333333333,205,243,144,246,354,331,-0.0713156168372744,0.0851249952606197,-0.189304405139532,0.0589927678036505,-0.12881450345131,0.0328772589397637,-0.135809342234741,0.0272116228682467,0.151647542188187,0.0121740558873947,0.148742116306219,0.0087799672521674,0.128721086242346,0.00405281215741078,0.13360516479711,0.00353367043450655,missense,"K80Q,S83L",-0.078089718463057,-0.0380834682668954
NHERF3_PDZ2 binding CEP164,2,MNGGVQTWTQPRLCYLVKEGGSYGFSLKTVQGKKGVYMTDITPQGVAMRAGVLADDHLIEVNGENVEDASHEEVVEKVKQSGERVMFLLVDKETDKRHVEQKIQFKRETAS*,2,2,FALSE,FALSE,75,94,60,71,169,183,260,-0.00264644433093165,0.130217588955109,0.0214975233977031,0.0927736544957238,0.00858756168270086,0.0425672404450842,0.00973939120533931,0.037086806745628,0.161468187009064,0.0186229226869004,0.180116030400416,0.0138076187753636,0.14565877441911,0.0052473057410091,0.152505957984908,0.00481605059506427,missense,"K80Q,S83E",0.0886965352363627,0.133449152739815
NHERF3_PDZ2 binding CEP164,2,MNGGVQTWTQPRLCYLVKEGGSYGFSLKTVQGKKGVYMTDITPQGVAMRAGVLADDHLIEVNGENVEDASHEEVVEKVKQSGDRVMFLLVDKETDKRHVEQKIQFKRETAS*,2,2,FALSE,FALSE,39,44,41,32,21,47,66,-0.370608902112294,0.145248416400671,-0.256055255257896,0.108973570714536,-0.160299620450428,0.0709591255281971,-0.214907500881505,0.0550306274036457,0.108844448096907,0.0207725396448318,0.138807503981464,0.0162186725228743,0.12483988479592,0.00874720143631237,0.123333567767146,0.0071462147623516,missense,"K80Q,S83D",-0.168729363641744,-0.131302516958032
NHERF3_PDZ2 binding CEP164,2,MNGGVQTWTQPRLCYLVKEGGSYGFSLKTVQGKKGVYMTDITPQGVAMRAGVLADDHLIEVNGENVEDASHEEVVEKVKQSGARVMFLLVDKETDKRHVEQKIQFKRETAS*,2,2,FALSE,FALSE,129.333333333333,174,121,93,141,262,181,-0.1832010750538,0.0969467702895819,-0.139934776632178,0.0735084773148881,-0.176749633734688,0.0427698796783224,-0.169439643198416,0.034541712779967,0.135646368653381,0.0138647338069665,0.156089859727734,0.0109403584135862,0.122812075423181,0.00527228527928328,0.129237972116457,0.00448554758379433,missense,"K80Q,S83A",-0.116627133224035,-0.0777175724820215
NHERF3_PDZ2 binding CEP164,2,MNGGVQTWTQPRLCYLVKEGGSYGFSLKTVQGKKGVYMTDITPQGVAMRAGVLADDHLIEVNGENVEDASHEEVVEKVKQSGGRVMFLLVDKETDKRHVEQKIQFKRETAS*,2,2,FALSE,FALSE,161.666666666667,208,174,103,290,243,252,-0.0635788612992923,0.0922739671345508,-0.185784283018638,0.0672004186814025,-0.110443621718522,0.0381778192318754,-0.121350570542682,0.0312351843606941,0.152754005619029,0.013196458095632,0.149266020474403,0.0100015221750308,0.130985682964518,0.00470621745595826,0.135482764464535,0.00405616555933321,missense,"K80Q,S83G",-0.0615212172702485,-0.0210434642334866
NHERF3_PDZ2 binding CEP164,2,MNGGVQTWTQPRLCYLVKEGGSYGFSLKTVQGKKGVYMTDITPQGVAMRAGVLADDHLIEVNGENVEDASHEEVVEKVKQSGVRVMFLLVDKETDKRHVEQKIQFKRETAS*,2,2,FALSE,FALSE,168,203,221,80,85,196,100,-0.4110539889038,0.096005890458032,-0.331144303970791,0.0666517169767576,-0.306547075850723,0.0514860992888482,-0.330286982628477,0.0375072412824413,0.103060239293572,0.0137301749313091,0.12763190715424,0.00991985821557688,0.106811816631154,0.00634674227306499,0.10835051933332,0.00487064774642035,missense,"K80Q,S83V",-0.300944265547986,-0.267279962083666
NHERF3_PDZ2 binding CEP164,2,MNGGVQTWTQPRLCYLVKEGGSYGFSLKTVQGKKGVYMTDITPQGVAMRAGVLADDHLIEVNGENVEDASHEEVVEKVKQSGYRVMFLLVDKETDKRHVEQKIQFKRETAS*,2,2,FALSE,FALSE,40.3333333333333,60,35,26,12,21,31,-0.611919267310145,0.152904074681884,-0.439679027502157,0.128920269953859,-0.321521861088303,0.0911245294840784,-0.408956605319291,0.0669098191004093,0.0743337164001587,0.0218674050422974,0.111478548805295,0.0191873646631209,0.104965860075692,0.0112330106840125,0.0981345714957983,0.00868883310187271,missense,"K80Q,S83Y",-0.391092845603816,-0.35999397102638
NHERF3_PDZ2 binding CEP164,2,MNGGVQTWTQPRLCYLVKEGGSYGFSLKTVQGKKGVYMTDITPQGVAMRAGVLADDHLIEVNGENVEDASHEEVVEKVKQSGWRVMFLLVDKETDKRHVEQKIQFKRETAS*,2,2,FALSE,FALSE,126,146,159,73,95,237,90,-0.284619431860473,0.130459772515816,-0.181579014939303,0.0869637337410864,-0.311678524668214,0.0538922488607494,-0.27657116905655,0.0432219949765282,0.121142135907263,0.0186575582976751,0.14989189577061,0.0129429210189676,0.106179257870986,0.00664335070552028,0.115325993865053,0.00561275916943462,missense,"K80Q,S83W",-0.239390591405116,-0.203974606731372
NHERF3_PDZ2 binding CEP164,2,MNGGVQTWTQPRLCYLVKEGGSYGFSLKTVQGKKGVYMTDITPQGVAMRAGVLADDHLIEVNGENVEDASHEEVVEKVKQSGCRVMFLLVDKETDKRHVEQKIQFKRETAS*,2,2,FALSE,FALSE,130.666666666667,197,130,65,688,730,673,0.181569392330833,0.127219870358714,0.194617641638983,0.0848459310548332,0.314351682518484,0.0394688397006722,0.28487678648391,0.0344493339795191,0.187813608632846,0.0181942073182185,0.205881713643299,0.0126277258022634,0.183350619365603,0.00486536282330753,0.188234987592236,0.00447355137770628,missense,"K80Q,S83C",0.403980181658617,0.45770507330763
NHERF3_PDZ2 binding CEP164,2,MNGGVQTWTQPRLCYLVKEGGSYGFSLKTVQGKKGVYMTDITPQGVAMRAGVLADDHLIEVNGENVEDASHEEVVEKVKQSGFRVMFLLVDKETDKRHVEQKIQFKRETAS*,2,2,FALSE,FALSE,165,224,176,95,217,329,167,-0.174203035526638,0.127986857559171,-0.117359646371495,0.0855353867650694,-0.207311114794733,0.0428801175862927,-0.188006869297658,0.03672130313031,0.136933213201745,0.0183038971339383,0.159449744537037,0.0127303383560232,0.119044731490539,0.00528587441499707,0.126826853226733,0.00476858671077453,missense,"K80Q,S83F",-0.137903567649055,-0.0995994870981886
NHERF3_PDZ2 binding CEP164,2,MNGGVQTWTQPRLCYLVKEGGSYGFSLKTVQGKKGVYMTDITPQGVAMRAGVLADDHLIEVNGENVEDASHEEVVEKVKQSVSRVMFLLVDKETDKRHVEQKIQFKRETAS*,2,2,FALSE,FALSE,175.666666666667,214,224,89,10,12,58,-0.961068388245255,0.154327595233169,-1.10434989718537,0.13269764256582,-0.498078188181881,0.0604196130664408,-0.642613624525252,0.0517981854557418,0.0244005457928045,0.0220709882401013,0.0125547537951695,0.0197495557429264,0.0832015873842357,0.00744798533327749,0.0677921364054418,0.0067264535229036,missense,"K80Q,G82V",-0.658843570483735,-0.635364288401996
NHERF3_PDZ2 binding CEP164,2,MNGGVQTWTQPRLCYLVKEGGSYGFSLKTVQGKKGVYMTDITPQGVAMRAGVLADDHLIEVNGENVEDASHEEVVEKVKQS*SRVMFLLVDKETDKRHVEQKIQFKRETAS*,2,2,FALSE,TRUE,54.3333333333333,55,69,39,0,2,2,,,-1.29912231534536,0.301980499380806,-1.24712092392371,0.282253795922582,-1.27136778926758,0.206205012037172,,,-0.0164334682655738,0.0449441345790283,-0.00913364991144744,0.0347937039911454,-0.0138571651919086,0.0267775486236471,stop,"K80Q,G82*",-1.37934143505947,-1.37636592612176
NHERF3_PDZ2 binding CEP164,2,MNGGVQTWTQPRLCYLVKEGGSYGFSLKTVQGKKGVYMTDITPQGVAMRAGVLADDHLIEVNGENVEDASHEEVVEKVKQSYSRVMFLLVDKETDKRHVEQKIQFKRETAS*,2,2,FALSE,FALSE,32,31,44,21,0,0,6,,,,,-0.741811823486155,0.172949402727107,-0.741811823486155,0.172949402727107,,,,,0.0531563016096246,0.0213196435649812,0.054910370973014,0.0224590129754993,missense,"K80Q,G82Y",-0.772516122538129,-0.75227170947491
NHERF3_PDZ2 binding CEP164,2,MNGGVQTWTQPRLCYLVKEGGSYGFSLKTVQGKKGVYMTDITPQGVAMRAGVLADDHLIEVNGENVEDASHEEVVEKVKQSWSRVMFLLVDKETDKRHVEQKIQFKRETAS*,2,2,FALSE,FALSE,68.6666666666667,52,114,40,4,13,11,-0.877017656397401,0.190803499308272,-0.910628478909599,0.14117225229603,-0.753055970916937,0.127419417807405,-0.834294541852522,0.0847465963782214,0.0364209671010165,0.0272875488213267,0.0413865542315526,0.0210108424849521,0.051770224458525,0.0157071173885327,0.0429006702221126,0.011005096737403,missense,"K80Q,G82W",-0.878493314944376,-0.861264778011225
NHERF3_PDZ2 binding CEP164,2,MNGGVQTWTQPRLCYLVKEGGSYGFSLKTVQGKKGVYMTDITPQGVAMRAGVLADDHLIEVNGENVEDASHEEVVEKVKQSCSRVMFLLVDKETDKRHVEQKIQFKRETAS*,2,2,FALSE,FALSE,81.3333333333333,74,99,71,12,17,5,-0.670104415390997,0.152108336963982,-0.794525768012665,0.13041360445062,-1.15381320031512,0.179444158014633,-0.837962810138419,0.086687051422459,0.0660124325941046,0.0217536035035157,0.0586662655845747,0.0194096194998788,0.00236848526697603,0.022120258459213,0.0424243130694918,0.0112570820251791,missense,"K80Q,G82C",-0.882696832972384,-0.865587918850473
NHERF3_PDZ2 binding CEP164,2,MNGGVQTWTQPRLCYLVKEGGSYGFSLKTVQGKKGVYMTDITPQGVAMRAGVLADDHLIEVNGENVEDASHEEVVEKVKQSFSRVMFLLVDKETDKRHVEQKIQFKRETAS*,2,2,FALSE,FALSE,81.6666666666667,107,90,48,0,5,10,,,-1.11459477557898,0.201779371191683,-0.834731353444969,0.131479348001956,-0.918141762238623,0.110157436038184,,,0.0110299957587663,0.0300310756247697,0.0417020194455325,0.0162075889905255,0.0320123654293962,0.0143049195100894,missense,"K80Q,G82F",-0.974574973924009,-0.96008070816067
NHERF3_PDZ2 binding CEP164,2,MNGGVQTWTQPRLCYLVKEGGSYGFSLKTVQGKKGVYMTDITPQGVAMRAGVLADDHLIEVNGENVEDASHEEVVEKVKQWGSRVMFLLVDKETDKRHVEQKIQFKRETAS*,2,2,FALSE,FALSE,116.333333333333,84,147,118,43,42,6,-0.351173992923472,0.135605034395218,-0.650116299913857,0.10431896577338,-1.24962465005646,0.162957625347009,-0.684472447739586,0.0737350703156651,0.111623909874342,0.0193934021644894,0.0801589069373337,0.0155259218607737,-0.00944228670286168,0.0200879473060444,0.0623563971725447,0.00957515247151137,missense,"K80Q,S81W",-0.706810159702178,-0.684695900491682
NHERF3_PDZ2 binding CEP164,2,MNGGVQTWTQPRLCYLVKEGGSYGFSLKTVQGKKGVYMTDITPQGVAMRAGVLADDHLIEVNGENVEDASHEEVVEKVKQCGSRVMFLLVDKETDKRHVEQKIQFKRETAS*,2,2,FALSE,FALSE,164.666666666667,187,194,113,87,197,94,-0.377692895993135,0.130302205974672,-0.290439969034697,0.0872620607660918,-0.427424042873982,0.0491463018595884,-0.392804459512273,0.0406813386590585,0.1078313386436,0.0186350240952121,0.133689984119702,0.012987321402396,0.0919111936077944,0.00605831313471874,0.100232070802196,0.00528283242611785,missense,"K80Q,S81C",-0.372583884208639,-0.340958285591845
NHERF3_PDZ2 binding CEP164,2,MNGGVQTWTQPRLCYLVKEGGSYGFSLKTVQGKKGVYMTDITPQGVAMRAGVLADDHLIEVNGENVEDASHEEVVEKVKQFGSRVMFLLVDKETDKRHVEQKIQFKRETAS*,2,2,FALSE,FALSE,70.3333333333333,66,82,63,25,13,19,-0.4347288509056,0.141164804450466,-0.817177589970286,0.142145500800378,-0.725906001502024,0.0975867714738114,-0.676587125521445,0.0698974810793679,0.0996744054118335,0.0201885264539703,0.0552949666543094,0.0211556922744185,0.0551170279837121,0.0120296176319367,0.0633803761584257,0.00907680749261236,missense,"K80Q,S81F",-0.697774262783721,-0.675402861963683
NHERF3_PDZ2 binding CEP164,2,MNGGVQTWTQPRLCYLVKEGGSYGFSLKTVQGKKGVYMTDITPQGVAMRAGVLADDHLIEVNGENVEDASHEEVVEKVKHKGSRVMFLLVDKETDKRHVEQKIQFKRETAS*,2,2,FALSE,FALSE,19.3333333333333,34,18,6,3,0,0,-0.838952391472034,0.208815994836763,,,,,-0.838952391472034,0.208815994836763,0.041864828344722,0.0298635857017275,,,,,0.0422958071616278,0.0271166078840444,missense,"K80H,S81K",-0.883830807548896,-0.866754163831397
NHERF3_PDZ2 binding CEP164,2,MNGGVQTWTQPRLCYLVKEGGSYGFSLKTVQGKKGVYMTDITPQGVAMRAGVLADDHLIEVNGENVEDASHEEVVEKVKHTGSRVMFLLVDKETDKRHVEQKIQFKRETAS*,2,2,FALSE,FALSE,75.3333333333333,85,72,69,11,9,12,-0.720399669808814,0.127064060089651,-0.548307937331445,0.169132351351005,-0.856651628241304,0.120304509669766,-0.740871629078026,0.0776176317817767,0.058819513096387,0.0181719242870407,0.0953111725920917,0.0251721789200744,0.0389998855373761,0.0148300556404132,0.0550324635508356,0.0100793374930877,missense,"K80H,S81T",-0.771438741104607,-0.751163668152458
NHERF3_PDZ2 binding CEP164,2,MNGGVQTWTQPRLCYLVKEGGSYGFSLKTVQGKKGVYMTDITPQGVAMRAGVLADDHLIEVNGENVEDASHEEVVEKVKHRGSRVMFLLVDKETDKRHVEQKIQFKRETAS*,2,2,FALSE,FALSE,303.666666666667,365,292,254,5,9,24,-1.319256054505,0.145703140618693,-1.15137093258984,0.147312316883735,-1.01662131876006,0.0829948747866556,-1.10247735740017,0.0647710845593455,-0.0268252622541878,0.0208375715197424,0.0055565544160808,0.0219246759600261,0.0192802639065248,0.0102308601259738,0.00807475443855696,0.00841109946387517,missense,"K80H,S81R",-1.18580761479824,-1.1773245620614
NHERF3_PDZ2 binding CEP164,2,MNGGVQTWTQPRLCYLVKEGGSYGFSLKTVQGKKGVYMTDITPQGVAMRAGVLADDHLIEVNGENVEDASHEEVVEKVKHMGSRVMFLLVDKETDKRHVEQKIQFKRETAS*,2,2,FALSE,FALSE,36,69,33,6,3,0,0,-1.03531039445815,0.206047926810504,,,,,-1.03531039445815,0.206047926810504,0.0137829083989817,0.0294677135522065,,,,,0.0167969799475965,0.0267571497145536,missense,"K80H,S81M",-1.10884008745057,-1.09816670938761
NHERF3_PDZ2 binding CEP164,2,MNGGVQTWTQPRLCYLVKEGGSYGFSLKTVQGKKGVYMTDITPQGVAMRAGVLADDHLIEVNGENVEDASHEEVVEKVKHIGSRVMFLLVDKETDKRHVEQKIQFKRETAS*,2,2,FALSE,FALSE,25.3333333333333,23,18,35,0,2,3,,,-0.917995961550958,0.307408256466426,-1.09600382095564,0.232590612319939,-1.03119861308883,0.185481625338,,,0.0402900425957985,0.0457519544396437,0.00949470451505038,0.0286716743338287,0.0173309312054203,0.0240864331677159,missense,"K80H,S81I",-1.10412834180765,-1.09332087790138
NHERF3_PDZ2 binding CEP164,2,MNGGVQTWTQPRLCYLVKEGGSYGFSLKTVQGKKGVYMTDITPQGVAMRAGVLADDHLIEVNGENVEDASHEEVVEKVKHQGSRVMFLLVDKETDKRHVEQKIQFKRETAS*,2,2,FALSE,FALSE,21.3333333333333,38,16,10,0,2,1,,,-0.884588907793689,0.308316739837511,-1.05065484213891,0.404355127688884,-0.945642270979418,0.245175728504558,,,0.0452620560967833,0.045887165153503,0.0150849178905432,0.0498452556647557,0.0284411806036417,0.0318382415951432,missense,"K80H,S81Q",-1.00608817722917,-0.99249070742232
NHERF3_PDZ2 binding CEP164,2,MNGGVQTWTQPRLCYLVKEGGSYGFSLKTVQGKKGVYMTDITPQGVAMRAGVLADDHLIEVNGENVEDASHEEVVEKVKHPGSRVMFLLVDKETDKRHVEQKIQFKRETAS*,2,2,FALSE,FALSE,35.3333333333333,38,35,33,3,4,4,-0.869810982278427,0.208244594205246,-0.910005795599034,0.224697199492394,-0.994061715891402,0.20331460431686,-0.926507470145268,0.122117051320965,0.0374516215312225,0.0297818674801772,0.0414792289657408,0.0334419646110394,0.0220612084171356,0.0250627919336044,0.0309260041037025,0.0158579815651333,missense,"K80H,S81P",-0.984161351272098,-0.969939892571878
NHERF3_PDZ2 binding CEP164,2,MNGGVQTWTQPRLCYLVKEGGSYGFSLKTVQGKKGVYMTDITPQGVAMRAGVLADDHLIEVNGENVEDASHEEVVEKVKHLGSRVMFLLVDKETDKRHVEQKIQFKRETAS*,2,2,FALSE,FALSE,185.666666666667,212,238,107,7,8,2,-1.09825166458069,0.164497984995004,-1.25527804368972,0.161596732482805,-1.48316005931374,0.280096838382983,-1.22234095518683,0.106602704772171,0.00478143312430626,0.0235254951446608,-0.00990807059966198,0.0240506433598541,-0.0382304270876145,0.0345278137064499,-0.00749059621043266,0.0138433061458978,missense,"K80H,S81L",-1.32316092566027,-1.31858664387885
NHERF3_PDZ2 binding CEP164,2,MNGGVQTWTQPRLCYLVKEGGSYGFSLKTVQGKKGVYMTDITPQGVAMRAGVLADDHLIEVNGENVEDASHEEVVEKVKHEGSRVMFLLVDKETDKRHVEQKIQFKRETAS*,2,2,FALSE,FALSE,83,109,77,63,3,0,1,-1.16216806138099,0.20505211040398,,,-1.59211885922672,0.395335161588275,-1.25331563896013,0.182023989438312,-0.00435949880039435,0.0293252979837886,,,-0.0516618858887654,0.0487333555413617,-0.0115129334594039,0.0236374284974992,missense,"K80H,S81E",-1.3586552329206,-1.3550910404951
NHERF3_PDZ2 binding CEP164,2,MNGGVQTWTQPRLCYLVKEGGSYGFSLKTVQGKKGVYMTDITPQGVAMRAGVLADDHLIEVNGENVEDASHEEVVEKVKHDGSRVMFLLVDKETDKRHVEQKIQFKRETAS*,2,2,FALSE,FALSE,123.333333333333,118,153,99,2,6,5,-1.29667214317062,0.234139824795083,-1.21338574657569,0.186461955002022,-1.25161240116546,0.178489928518673,-1.24807197625492,0.112944461092895,-0.023595449460672,0.0334852448895089,-0.00367318774074224,0.0277513654579122,-0.00968731874385961,0.022002629647478,-0.0108319973770669,0.0146668394177607,missense,"K80H,S81D",-1.35264644921225,-1.34891126011335
NHERF3_PDZ2 binding CEP164,2,MNGGVQTWTQPRLCYLVKEGGSYGFSLKTVQGKKGVYMTDITPQGVAMRAGVLADDHLIEVNGENVEDASHEEVVEKVKHAGSRVMFLLVDKETDKRHVEQKIQFKRETAS*,2,2,FALSE,FALSE,67,117,47,37,39,22,27,-0.458494094797765,0.126958779153054,-0.37314680045922,0.129361375980012,-0.464985148751377,0.0903206091228267,-0.440880363131533,0.0639687075703017,0.0962756456652398,0.0181568676517707,0.121380623184904,0.0192530150234711,0.0872809990157026,0.0111339106276592,0.0939889885702351,0.00830690369954165,missense,"K80H,S81A",-0.427674709586187,-0.397616873819771
NHERF3_PDZ2 binding CEP164,2,MNGGVQTWTQPRLCYLVKEGGSYGFSLKTVQGKKGVYMTDITPQGVAMRAGVLADDHLIEVNGENVEDASHEEVVEKVKHGGSRVMFLLVDKETDKRHVEQKIQFKRETAS*,2,2,FALSE,FALSE,297.666666666667,343,307,243,32,47,32,-0.769431092198009,0.10392409791235,-0.794981667809792,0.0859286984633928,-0.969110894271598,0.0721258355801839,-0.869001261020842,0.0487803632524843,0.0518073391211991,0.0148625885048044,0.0585984134488288,0.0127888754269175,0.025136920823191,0.00889102293589445,0.0383936950961666,0.00633456255969713,missense,"K80H,S81G",-0.918264211821778,-0.902167466511339
NHERF3_PDZ2 binding CEP164,2,MNGGVQTWTQPRLCYLVKEGGSYGFSLKTVQGKKGVYMTDITPQGVAMRAGVLADDHLIEVNGENVEDASHEEVVEKVKHVGSRVMFLLVDKETDKRHVEQKIQFKRETAS*,2,2,FALSE,FALSE,165.666666666667,171,209,117,6,3,8,-1.06444344370389,0.154400810528778,-1.43755638305464,0.244662106264408,-1.16026070905109,0.141827745637002,-1.16591920620406,0.0960621261057669,0.00961647797978463,0.0220814590436277,-0.037036783321367,0.0364133666010984,0.00157369450178393,0.0174832461802527,-0.000163731980066611,0.0124745185738957,missense,"K80H,S81V",-1.2585064836903,-1.25209227971607
NHERF3_PDZ2 binding CEP164,2,MNGGVQTWTQPRLCYLVKEGGSYGFSLKTVQGKKGVYMTDITPQGVAMRAGVLADDHLIEVNGENVEDASHEEVVEKVKH*GSRVMFLLVDKETDKRHVEQKIQFKRETAS*,2,2,FALSE,TRUE,121.333333333333,135,152,77,4,1,2,-1.1417053254185,0.188403522748757,-1.7197264190137,0.417408221316356,-1.44723914987049,0.280325222662605,-1.29620937595194,0.146431008270555,-0.00143304352772575,0.0269443188607903,-0.0790325019068937,0.062123386482576,-0.0338024211287368,0.0345559668620006,-0.017083065419829,0.0190153643950595,stop,"K80H,S81*",-1.40780774377345,-1.40564232292179
NHERF3_PDZ2 binding CEP164,2,MNGGVQTWTQPRLCYLVKEGGSYGFSLKTVQGKKGVYMTDITPQGVAMRAGVLADDHLIEVNGENVEDASHEEVVEKVKHYGSRVMFLLVDKETDKRHVEQKIQFKRETAS*,2,2,FALSE,FALSE,37,58,12,41,4,3,3,-0.907314055817878,0.19040179787906,-0.687990093765668,0.262384679504498,-1.14255111525775,0.23181866107191,-0.926939318355907,0.128334472694263,0.0320881614591189,0.0272300999411911,0.0745221029338155,0.039051039293284,0.00375677360700946,0.0285765151416141,0.0308699247856287,0.0166653688419622,missense,"K80H,S81Y",-0.984656211952207,-0.970448835890703
NHERF3_PDZ2 binding CEP164,2,MNGGVQTWTQPRLCYLVKEGGSYGFSLKTVQGKKGVYMTDITPQGVAMRAGVLADDHLIEVNGENVEDASHEEVVEKVKHSKSRVMFLLVDKETDKRHVEQKIQFKRETAS*,2,2,FALSE,FALSE,54,59,69,34,30,5,2,-0.35303933632283,0.139831022283401,-1.03923281966018,0.202453220253486,-1.20675826863008,0.282825943616108,-0.664413767704622,0.106574279206581,0.111357139876605,0.0199977770907104,0.0222462097060191,0.0301313654215669,-0.00415810555785276,0.0348642332020023,0.0649611945761383,0.0138396148342404,missense,"K80H,G82K",-0.683824648127361,-0.661056272176066
NHERF3_PDZ2 binding CEP164,2,MNGGVQTWTQPRLCYLVKEGGSYGFSLKTVQGKKGVYMTDITPQGVAMRAGVLADDHLIEVNGENVEDASHEEVVEKVKHSNSRVMFLLVDKETDKRHVEQKIQFKRETAS*,2,2,FALSE,FALSE,39,36,50,31,1,0,1,-1.15961098010917,0.307886584558751,,,-1.38349755450781,0.397108007607086,-1.24366669785957,0.243320247405641,-0.00399380068532929,0.0440320551668951,,,-0.0259449317592017,0.0489518960197944,-0.0102599329288427,0.0315972909273799,missense,"K80H,G82N",-1.34759838137478,-1.34371953544795
NHERF3_PDZ2 binding CEP164,2,MNGGVQTWTQPRLCYLVKEGGSYGFSLKTVQGKKGVYMTDITPQGVAMRAGVLADDHLIEVNGENVEDASHEEVVEKVKHSTSRVMFLLVDKETDKRHVEQKIQFKRETAS*,2,2,FALSE,FALSE,94.6666666666667,95,110,79,1,4,3,-1.2721037687094,0.306726962396956,-1.06288252334349,0.222553142666269,-1.3284187105301,0.229743630190839,-1.20866106462197,0.141755273493605,-0.0200818308949654,0.0438662131017915,0.018726394793214,0.0331228619579343,-0.0191553083025152,0.0283207240369719,-0.00571414116141236,0.0184081787883464,missense,"K80H,G82T",-1.30748495484002,-1.30246456965522
NHERF3_PDZ2 binding CEP164,2,MNGGVQTWTQPRLCYLVKEGGSYGFSLKTVQGKKGVYMTDITPQGVAMRAGVLADDHLIEVNGENVEDASHEEVVEKVKHSRSRVMFLLVDKETDKRHVEQKIQFKRETAS*,2,2,FALSE,FALSE,244.333333333333,268,296,169,8,15,14,-1.10869328340649,0.145083508963734,-1.13860448916477,0.118305819986954,-1.03470852266548,0.108649194305197,-1.0884134754719,0.0700710960237657,0.00328813669884409,0.0207489555923761,0.00745660012290067,0.0176076028282571,0.0170506364301058,0.0133932934123174,0.00990107416983291,0.00909935293207319,missense,"K80H,G82R",-1.16969162310359,-1.16074994494404
NHERF3_PDZ2 binding CEP164,2,MNGGVQTWTQPRLCYLVKEGGSYGFSLKTVQGKKGVYMTDITPQGVAMRAGVLADDHLIEVNGENVEDASHEEVVEKVKHSSSRVMFLLVDKETDKRHVEQKIQFKRETAS*,2,2,FALSE,FALSE,164.666666666667,149,187,158,5,25,6,-0.941476154780022,0.178929400224586,-0.855088957602253,0.113280147874823,-1.26646659610166,0.163701730811118,-0.978309829788419,0.0826253578456013,0.0272025071254822,0.025589387835653,0.0496525704982004,0.0168596257760274,-0.0115184100138551,0.0201796739209931,0.0241990085255636,0.0107296351111872,missense,"K80H,G82S",-1.04352237279021,-1.03099019726298
NHERF3_PDZ2 binding CEP164,2,MNGGVQTWTQPRLCYLVKEGGSYGFSLKTVQGKKGVYMTDITPQGVAMRAGVLADDHLIEVNGENVEDASHEEVVEKVKHSMSRVMFLLVDKETDKRHVEQKIQFKRETAS*,2,2,FALSE,FALSE,43.6666666666667,61,33,37,16,8,0,-0.536690275516976,0.147495783447966,-0.696717924981358,0.172364721938643,,,-0.604336818166258,0.112065948833149,0.0850925064316698,0.0210939443268467,0.0732231289220983,0.0256532566684653,,,0.0727627189985124,0.01455275681366,missense,"K80H,G82M",-0.614981662617509,-0.590254167802922
NHERF3_PDZ2 binding CEP164,2,MNGGVQTWTQPRLCYLVKEGGSYGFSLKTVQGKKGVYMTDITPQGVAMRAGVLADDHLIEVNGENVEDASHEEVVEKVKHSISRVMFLLVDKETDKRHVEQKIQFKRETAS*,2,2,FALSE,FALSE,16.6666666666667,11,24,15,0,2,0,,,-0.999591841686334,0.305583187206235,,,-0.999591841686334,0.305583187206235,,,0.0281460259277748,0.0454803271040566,,,0.0214353506358963,0.0396826855620218,missense,"K80H,G82I",-1.06790971682094,-1.0560715510808
NHERF3_PDZ2 binding CEP164,2,MNGGVQTWTQPRLCYLVKEGGSYGFSLKTVQGKKGVYMTDITPQGVAMRAGVLADDHLIEVNGENVEDASHEEVVEKVKHSQSRVMFLLVDKETDKRHVEQKIQFKRETAS*,2,2,FALSE,FALSE,67.6666666666667,85,85,33,1,6,6,-1.39796981370444,0.30587834751798,-1.04667056044756,0.187587946912105,-0.874779539392892,0.168602471733934,-1.01581523883312,0.116025202212028,-0.0380824223946031,0.0437448493950225,0.021139241462714,0.02791894823907,0.0367652400385459,0.0207837930912895,0.0193285987114543,0.0150669009599097,missense,"K80H,G82Q",-1.08650032608587,-1.07519120790259
NHERF3_PDZ2 binding CEP164,2,MNGGVQTWTQPRLCYLVKEGGSYGFSLKTVQGKKGVYMTDITPQGVAMRAGVLADDHLIEVNGENVEDASHEEVVEKVKHSHSRVMFLLVDKETDKRHVEQKIQFKRETAS*,2,2,FALSE,FALSE,65.6666666666667,105,70,22,8,8,1,-0.879672617844522,0.161360099099137,-0.910005795599034,0.168580545856029,-1.28260799455525,0.398530120113084,-0.924788268260915,0.11188021628373,0.0360412707622716,0.0230767339065826,0.0414792289657408,0.0250900530196322,-0.0135081761318337,0.0491272012319496,0.0311492577074695,0.0145286377957762,missense,"K80H,G82H",-0.982191294680968,-0.967913772534329
NHERF3_PDZ2 binding CEP164,2,MNGGVQTWTQPRLCYLVKEGGSYGFSLKTVQGKKGVYMTDITPQGVAMRAGVLADDHLIEVNGENVEDASHEEVVEKVKHSPSRVMFLLVDKETDKRHVEQKIQFKRETAS*,2,2,FALSE,FALSE,39,66,28,23,1,3,1,-1.28710425178656,0.306604641773496,-0.751280775422823,0.259813813778155,-1.1278387474252,0.401901004952868,-1.00508775646037,0.177771960175979,-0.0222271081870258,0.0438487195547832,0.0651024717992548,0.0386684141389237,0.00557038170996288,0.0495427335330132,0.020721657386449,0.0230852648076042,missense,"K80H,G82P",-1.07420755957194,-1.06254861648521
NHERF3_PDZ2 binding CEP164,2,MNGGVQTWTQPRLCYLVKEGGSYGFSLKTVQGKKGVYMTDITPQGVAMRAGVLADDHLIEVNGENVEDASHEEVVEKVKHSLSRVMFLLVDKETDKRHVEQKIQFKRETAS*,2,2,FALSE,FALSE,232.666666666667,263,217,218,3,6,5,-1.10475873205841,0.188356851063367,-1.28040647843274,0.175542192015084,-1.42600434829147,0.177533642842496,-1.27681896056327,0.104050662075637,0.00385083215458792,0.02693764416196,-0.0136479669014648,0.0261261635052618,-0.0311847861805997,0.0218847473683784,-0.0145650481040847,0.0135119007803301,missense,"K80H,G82L",-1.38558800565609,-1.38279026027985
NHERF3_PDZ2 binding CEP164,2,MNGGVQTWTQPRLCYLVKEGGSYGFSLKTVQGKKGVYMTDITPQGVAMRAGVLADDHLIEVNGENVEDASHEEVVEKVKHSESRVMFLLVDKETDKRHVEQKIQFKRETAS*,2,2,FALSE,FALSE,66,64,102,32,7,6,1,-0.779364840974574,0.166976774617402,-1.09838281268305,0.187166493770593,-1.39283757849564,0.396999164578675,-0.963078338205249,0.118881651288214,0.0503866751621938,0.0238799964671428,0.0134428424282663,0.027856222842067,-0.0270962857342314,0.0489384788322606,0.0261769527202735,0.0154378361921472,missense,"K80H,G82E",-1.02606840146825,-1.01303952458208
NHERF3_PDZ2 binding CEP164,2,MNGGVQTWTQPRLCYLVKEGGSYGFSLKTVQGKKGVYMTDITPQGVAMRAGVLADDHLIEVNGENVEDASHEEVVEKVKHSDSRVMFLLVDKETDKRHVEQKIQFKRETAS*,2,2,FALSE,FALSE,24.3333333333333,27,28,18,2,1,0,-0.887488384094012,0.238788642907947,-1.23991274199792,0.420210041035868,,,-0.973513829626164,0.207609361353691,0.034923507702987,0.0341500904068926,-0.00762123357376282,0.0625403848079584,,,0.0248218116585963,0.0269599158306134,missense,"K80H,G82D",-1.03802657161834,-1.02533799776433
NHERF3_PDZ2 binding CEP164,2,MNGGVQTWTQPRLCYLVKEGGSYGFSLKTVQGKKGVYMTDITPQGVAMRAGVLADDHLIEVNGENVEDASHEEVVEKVKHSASRVMFLLVDKETDKRHVEQKIQFKRETAS*,2,2,FALSE,FALSE,134.333333333333,122,207,74,1,22,5,-1.32777811816997,0.306304193144056,-0.93270920959848,0.107999572155875,-1.16185900055079,0.17938965895598,-1.02160675068357,0.0885727475830979,-0.0280440356475444,0.0438057512304396,0.0381002515275065,0.0160737111018886,0.00137667153119758,0.0221135403064655,0.0185765195614497,0.0115019563865347,missense,"K80H,G82A",-1.09313689750743,-1.08201664144515
NHERF3_PDZ2 binding CEP164,2,MNGGVQTWTQPRLCYLVKEGGSYGFSLKTVQGKKGVYMTDITPQGVAMRAGVLADDHLIEVNGENVEDASHEEVVEKVKHSGKRVMFLLVDKETDKRHVEQKIQFKRETAS*,2,2,FALSE,FALSE,46.6666666666667,27,76,37,22,40,102,-0.222213072817608,0.148431695710297,-0.476842853188416,0.107673499781674,-0.0749456400609307,0.062005336451617,-0.180498600566053,0.0505241204336826,0.130067111472791,0.0212277927711541,0.10594741024986,0.0160251813435146,0.135361554197853,0.00764345901998317,0.127801868475168,0.00656100488641882,missense,"K80H,S83K",-0.129299741398458,-0.0907508150121126
NHERF3_PDZ2 binding CEP164,2,MNGGVQTWTQPRLCYLVKEGGSYGFSLKTVQGKKGVYMTDITPQGVAMRAGVLADDHLIEVNGENVEDASHEEVVEKVKHSGNRVMFLLVDKETDKRHVEQKIQFKRETAS*,2,2,FALSE,FALSE,93.6666666666667,65,155,61,79,244,210,-0.111276761533989,0.133569633908756,-0.166096339574271,0.086922420581783,-0.00958374765926553,0.0463876085261586,-0.0500275298409415,0.0391291312056522,0.145932543821695,0.0191023116428447,0.152196201666773,0.0129367723299118,0.143418779182521,0.00571824628484002,0.144744693510338,0.00508126452945546,missense,"K80H,S83N",0.0202088155506263,0.0630124242691396
NHERF3_PDZ2 binding CEP164,2,MNGGVQTWTQPRLCYLVKEGGSYGFSLKTVQGKKGVYMTDITPQGVAMRAGVLADDHLIEVNGENVEDASHEEVVEKVKHSGTRVMFLLVDKETDKRHVEQKIQFKRETAS*,2,2,FALSE,FALSE,92.6666666666667,103,116,59,40,73,59,-0.413448362707234,0.102968882017291,-0.388383472965254,0.0818048764023904,-0.371406407894075,0.0642086217611929,-0.38477695416199,0.0453467128282199,0.102717810604924,0.0147259793730756,0.119112930201245,0.01217512184326,0.0988165427578534,0.00791506017460661,0.101274513528103,0.00588867261607261,missense,"K80H,S83T",-0.363385057724334,-0.331497680883483
NHERF3_PDZ2 binding CEP164,2,MNGGVQTWTQPRLCYLVKEGGSYGFSLKTVQGKKGVYMTDITPQGVAMRAGVLADDHLIEVNGENVEDASHEEVVEKVKHSGRRVMFLLVDKETDKRHVEQKIQFKRETAS*,2,2,FALSE,FALSE,96.3333333333333,108,124,57,51,104,88,-0.387668502344556,0.0908287085485426,-0.323778920646081,0.0678995584812163,-0.244990766514242,0.0573480095086846,-0.29853333476347,0.0394613098579688,0.106404688470392,0.012989766057131,0.128728106346077,0.0101055760239277,0.114399923635491,0.00706934573122221,0.112474011974372,0.00512440087190548,missense,"K80H,S83R",-0.264557332844959,-0.229857537882008
NHERF3_PDZ2 binding CEP164,2,MNGGVQTWTQPRLCYLVKEGGSYGFSLKTVQGKKGVYMTDITPQGVAMRAGVLADDHLIEVNGENVEDASHEEVVEKVKHSGSKVMFLLVDKETDKRHVEQKIQFKRETAS*,2,2,FALSE,FALSE,74,84,83,55,86,65,101,-0.15886630061578,0.132263684633676,-0.364127287612379,0.0994739363053685,-0.194463889364591,0.0556892951499572,-0.225902077859531,0.0456117405824999,0.139126579173318,0.0189155427694691,0.122723008537789,0.0148048300787012,0.120628421648762,0.00686487437516911,0.121905824490118,0.00592308881918397,missense,"K80H,R84K",-0.181328197460725,-0.144259885677954
NHERF3_PDZ2 binding CEP164,2,MNGGVQTWTQPRLCYLVKEGGSYGFSLKTVQGKKGVYMTDITPQGVAMRAGVLADDHLIEVNGENVEDASHEEVVEKVKHSGSNVMFLLVDKETDKRHVEQKIQFKRETAS*,2,2,FALSE,FALSE,39,34,63,20,2,35,12,-0.951445180072256,0.237556457541096,-0.461507651837759,0.111400015661666,-0.523544210478042,0.13117014764764,-0.540060645243995,0.0799562326529389,0.0257767981350859,0.0339738707962631,0.108229767404424,0.0165798033524346,0.0800623656823331,0.0161694735576865,0.0811095497993932,0.0103830255456727,missense,"K80H,R84N",-0.541326730482673,-0.514503179463505
NHERF3_PDZ2 binding CEP164,2,MNGGVQTWTQPRLCYLVKEGGSYGFSLKTVQGKKGVYMTDITPQGVAMRAGVLADDHLIEVNGENVEDASHEEVVEKVKHSGSTVMFLLVDKETDKRHVEQKIQFKRETAS*,2,2,FALSE,FALSE,163.333333333333,182,197,111,226,264,215,-0.169999978199907,0.0941594630337879,-0.217275664416374,0.0655117902801153,-0.178078675887291,0.0390800667967593,-0.186295847771412,0.0316138613065176,0.137534308739394,0.0134661101805747,0.144579118881349,0.00975020150274552,0.122648243085344,0.00481743840374637,0.127049044538488,0.00410534011735809,missense,"K80H,R84T",-0.135942885040442,-0.0975830078059337
NHERF3_PDZ2 binding CEP164,2,MNGGVQTWTQPRLCYLVKEGGSYGFSLKTVQGKKGVYMTDITPQGVAMRAGVLADDHLIEVNGENVEDASHEEVVEKVKHSGSRKMFLLVDKETDKRHVEQKIQFKRETAS*,2,2,FALSE,FALSE,81.3333333333333,71,107,66,0,0,8,,,,,-0.994061715891402,0.14377990618534,-0.994061715891402,0.14377990618534,,,,,0.0220612084171356,0.0177238909377131,0.0221534864896552,0.0186710952898046,missense,"K80H,V85K",-1.06157267120039,-1.04955416718002
NHERF3_PDZ2 binding CEP164,2,MNGGVQTWTQPRLCYLVKEGGSYGFSLKTVQGKKGVYMTDITPQGVAMRAGVLADDHLIEVNGENVEDASHEEVVEKVKHSGSRTMFLLVDKETDKRHVEQKIQFKRETAS*,2,2,FALSE,FALSE,96.3333333333333,109,140,40,1,2,1,-1.37766016217356,0.305990753416603,-1.21338574657569,0.302661928799296,-1.3535545062297,0.397480957432063,-1.30798096272399,0.189231464840567,-0.0351778603205199,0.0437609249987593,-0.00367318774074221,0.0450455525697711,-0.0222538226459449,0.0489978699127987,-0.0186117103060613,0.0245733830658724,missense,"K80H,V85T",-1.4212969635791,-1.41951541604114
NHERF3_PDZ2 binding CEP164,2,MNGGVQTWTQPRLCYLVKEGGSYGFSLKTVQGKKGVYMTDITPQGVAMRAGVLADDHLIEVNGENVEDASHEEVVEKVKHSGSRSMFLLVDKETDKRHVEQKIQFKRETAS*,2,2,FALSE,FALSE,260,261,377,142,4,13,5,-1.29059318589287,0.159241259839729,-1.21223826523228,0.128186546176179,-1.25190758666844,0.180049066222178,-1.24513172964161,0.0873235406286971,-0.0227260741918701,0.0227737104822469,-0.00350240666040424,0.0190781636376392,-0.00972370655214302,0.0221948260909656,-0.0104501802918491,0.0113397357904784,missense,"K80H,V85S",-1.34927718102285,-1.34544611001505
NHERF3_PDZ2 binding CEP164,2,MNGGVQTWTQPRLCYLVKEGGSYGFSLKTVQGKKGVYMTDITPQGVAMRAGVLADDHLIEVNGENVEDASHEEVVEKVKHSGSRMMFLLVDKETDKRHVEQKIQFKRETAS*,2,2,FALSE,FALSE,24.3333333333333,33,24,16,1,0,1,-1.13547042586228,0.308202087913072,,,-1.18892335091446,0.400359539152958,-1.15536030542087,0.244219602191462,-0.000541366348568162,0.0440771765258615,,,-0.00195957764904164,0.049352715522523,0.00120743488120795,0.0317140801182405,missense,"K80H,V85M",-1.24640689709007,-1.23964836568478
NHERF3_PDZ2 binding CEP164,2,MNGGVQTWTQPRLCYLVKEGGSYGFSLKTVQGKKGVYMTDITPQGVAMRAGVLADDHLIEVNGENVEDASHEEVVEKVKHSGSRIMFLLVDKETDKRHVEQKIQFKRETAS*,2,2,FALSE,FALSE,66,72,70,56,23,45,23,-0.482002911636671,0.141767583106932,-0.420110432128567,0.105922463337988,-0.635050091625898,0.0909684794588185,-0.531970779550157,0.0620498172413441,0.0929135585465604,0.0202747321686264,0.114390967275351,0.0157645724043972,0.0663169256635407,0.0112137742433865,0.082160090568676,0.00805771878119521,missense,"K80H,V85I",-0.532056444440905,-0.504969081616975
NHERF3_PDZ2 binding CEP164,2,MNGGVQTWTQPRLCYLVKEGGSYGFSLKTVQGKKGVYMTDITPQGVAMRAGVLADDHLIEVNGENVEDASHEEVVEKVKHSGSRPMFLLVDKETDKRHVEQKIQFKRETAS*,2,2,FALSE,FALSE,63,66,91,32,1,1,1,-1.0797960764017,0.309041855484402,-1.55151448991859,0.417921784894234,-1.05065484213891,0.404355127688884,-1.19285505836746,0.211704826685172,0.00742083840401081,0.0441972749448335,-0.0539973105798035,0.0621998207907727,0.0150849178905432,0.0498452556647557,-0.00366159114410503,0.0274917483062974,missense,"K80H,V85P",-1.2893726394194,-1.28383681786101
NHERF3_PDZ2 binding CEP164,2,MNGGVQTWTQPRLCYLVKEGGSYGFSLKTVQGKKGVYMTDITPQGVAMRAGVLADDHLIEVNGENVEDASHEEVVEKVKHSGSRRMFLLVDKETDKRHVEQKIQFKRETAS*,2,2,FALSE,FALSE,160,260,152,68,5,1,6,-1.06932534870509,0.177958230966315,-1.53410828469392,0.417994389999161,-0.943819723923118,0.168603600304152,-1.04511346292404,0.117462220808448,0.00891829780204031,0.0254504971515464,-0.0514067233341639,0.0622106266991464,0.0282545883529345,0.0207839322112541,0.0155239646124562,0.0152535105624531,missense,"K80H,V85R",-1.1200735556199,-1.10971985717611
NHERF3_PDZ2 binding CEP164,2,MNGGVQTWTQPRLCYLVKEGGSYGFSLKTVQGKKGVYMTDITPQGVAMRAGVLADDHLIEVNGENVEDASHEEVVEKVKHSGSRLMFLLVDKETDKRHVEQKIQFKRETAS*,2,2,FALSE,FALSE,183,177,253,119,74,76,22,-0.440480001780238,0.0861581499561495,-0.649620846626156,0.0763177243153483,-0.851001664169574,0.0886945649277041,-0.643681623946634,0.0480280116502949,0.0988519110087464,0.012321811349409,0.0802326458684425,0.011358462150461,0.0396963621846779,0.0109334665549172,0.0676534472137798,0.00623686303527397,missense,"K80H,V85L",-0.660067405403046,-0.636622950952012
NHERF3_PDZ2 binding CEP164,2,MNGGVQTWTQPRLCYLVKEGGSYGFSLKTVQGKKGVYMTDITPQGVAMRAGVLADDHLIEVNGENVEDASHEEVVEKVKHSGSREMFLLVDKETDKRHVEQKIQFKRETAS*,2,2,FALSE,FALSE,79.6666666666667,66,107,66,1,1,1,-1.32777811816997,0.306304193144056,-1.62015688004515,0.417675104736861,-1.60580439863494,0.395256913142357,-1.47939547176734,0.209465675420126,-0.0280440356475444,0.0438057512304396,-0.064213443164524,0.0621631070751067,-0.0533489158384338,0.0487237097782067,-0.0408714037313562,0.0272009746665924,missense,"K80H,V85E",-1.61772315786705,-1.6215314646857
NHERF3_PDZ2 binding CEP164,2,MNGGVQTWTQPRLCYLVKEGGSYGFSLKTVQGKKGVYMTDITPQGVAMRAGVLADDHLIEVNGENVEDASHEEVVEKVKHSGSRDMFLLVDKETDKRHVEQKIQFKRETAS*,2,2,FALSE,FALSE,163,179,217,93,0,3,4,,,-1.50910248510527,0.250008815369432,-1.29886550342514,0.19914957040551,-1.38047973481646,0.155769961772443,,,-0.0476850789754298,0.037209123989618,-0.0155122552954222,0.0245493640927106,-0.0280263184946858,0.0202281102881889,missense,"K80H,V85D",-1.50437428283375,-1.50495693176487
NHERF3_PDZ2 binding CEP164,2,MNGGVQTWTQPRLCYLVKEGGSYGFSLKTVQGKKGVYMTDITPQGVAMRAGVLADDHLIEVNGENVEDASHEEVVEKVKHSGSRAMFLLVDKETDKRHVEQKIQFKRETAS*,2,2,FALSE,FALSE,131.333333333333,163,149,82,1,5,3,-1.32354229002959,0.306333480583155,-1.16366857033195,0.201426706627702,-1.34127394805037,0.229623963629504,-1.25713000058156,0.135744985610686,-0.0274382534286724,0.0438099397407509,0.00372628164410121,0.0299785881176051,-0.0207399861189955,0.0283059726218524,-0.0120082621266209,0.0176276896312838,missense,"K80H,V85A",-1.36302616126918,-1.35958635578178
NHERF3_PDZ2 binding CEP164,2,MNGGVQTWTQPRLCYLVKEGGSYGFSLKTVQGKKGVYMTDITPQGVAMRAGVLADDHLIEVNGENVEDASHEEVVEKVKHSGSRGMFLLVDKETDKRHVEQKIQFKRETAS*,2,2,FALSE,FALSE,449,571,444,332,9,7,11,-1.3093187721006,0.128792063823266,-1.47082416930061,0.165294330069888,-1.36276117055846,0.119878387567102,-1.3671658954161,0.0775048485144659,-0.0254040929373541,0.0184190528062524,-0.0419880694648457,0.0246009614231519,-0.0233887372441831,0.0147775271482606,-0.0262973984340709,0.0100646915861113,missense,"K80H,V85G",-1.48911777497237,-1.48926625748671
NHERF3_PDZ2 binding CEP164,2,MNGGVQTWTQPRLCYLVKEGGSYGFSLKTVQGKKGVYMTDITPQGVAMRAGVLADDHLIEVNGENVEDASHEEVVEKVKHSGSRVKFLLVDKETDKRHVEQKIQFKRETAS*,2,2,FALSE,FALSE,134.333333333333,179,147,77,211,117,144,-0.119763208400474,0.128363197798372,-0.359533954284741,0.0912593501177981,-0.189103658967569,0.0468813137217025,-0.21467304547267,0.0396603200690225,0.144718864124895,0.01835771901188,0.123406640069186,0.0135822429650226,0.121289182540033,0.0057791058115525,0.123364013880207,0.00515024411184637,missense,"K80H,M86K",-0.168460698031436,-0.131026205719616
NHERF3_PDZ2 binding CEP164,2,MNGGVQTWTQPRLCYLVKEGGSYGFSLKTVQGKKGVYMTDITPQGVAMRAGVLADDHLIEVNGENVEDASHEEVVEKVKHSGSRVNFLLVDKETDKRHVEQKIQFKRETAS*,2,2,FALSE,FALSE,23.3333333333333,36,29,5,66,111,18,0.00277250438283651,0.137792279496177,0.0859083334152304,0.103127180329777,0.00356642118282991,0.160510116418738,0.0450766248723194,0.0734202786339896,0.162243171892063,0.0197062085736644,0.189702371636714,0.0153485469459151,0.145039813474123,0.0197862404649102,0.157094811007415,0.00953427398131799,missense,"K80H,M86N",0.129189947168683,0.17509491747276
NHERF3_PDZ2 binding CEP164,2,MNGGVQTWTQPRLCYLVKEGGSYGFSLKTVQGKKGVYMTDITPQGVAMRAGVLADDHLIEVNGENVEDASHEEVVEKVKHSGSRVTFLLVDKETDKRHVEQKIQFKRETAS*,2,2,FALSE,FALSE,56,80,42,46,145,99,181,-0.00250625645745461,0.0986328208694445,-0.0521795084510567,0.0824245141549657,0.0279803202077742,0.0523639602919202,0.00368697562805512,0.0403342596433768,0.161488235820828,0.0141058624428669,0.169150585805206,0.0122673433032519,0.148049338901999,0.00645495706531046,0.15171999817331,0.00523776113940737,missense,"K80H,M86T",0.0817609907207327,0.126316237991225
NHERF3_PDZ2 binding CEP164,2,MNGGVQTWTQPRLCYLVKEGGSYGFSLKTVQGKKGVYMTDITPQGVAMRAGVLADDHLIEVNGENVEDASHEEVVEKVKHSGSRVRFLLVDKETDKRHVEQKIQFKRETAS*,2,2,FALSE,FALSE,234.666666666667,276,292,136,193,518,399,-0.261033445262714,0.0788082819406247,-0.133257521369856,0.0535154020203615,-0.0566962250409895,0.0319746357805026,-0.0967647032952415,0.0259211956802522,0.124515259372602,0.0112706782044141,0.157083643961297,0.00796476406716878,0.137611177598452,0.00394154490973309,0.138675457256862,0.00336609702574009,missense,"K80H,M86R",-0.0333479409027149,0.00793156116865947
NHERF3_PDZ2 binding CEP164,2,MNGGVQTWTQPRLCYLVKEGGSYGFSLKTVQGKKGVYMTDITPQGVAMRAGVLADDHLIEVNGENVEDASHEEVVEKVKHSGSRVSFLLVDKETDKRHVEQKIQFKRETAS*,2,2,FALSE,FALSE,177.666666666667,205,203,125,399,475,493,0.000472273778161002,0.0765341733126003,-0.0514147744073261,0.0541900839503993,0.0297957412890367,0.0317131608200754,0.00810214629035274,0.0257721361711136,0.161914206987577,0.0109454491051723,0.169264402127283,0.00806517782078478,0.1482731276504,0.00390931263330094,0.152293347220084,0.00334674032720816,missense,"K80H,M86S",0.0868203942401138,0.131519620926932
NHERF3_PDZ2 binding CEP164,2,MNGGVQTWTQPRLCYLVKEGGSYGFSLKTVQGKKGVYMTDITPQGVAMRAGVLADDHLIEVNGENVEDASHEEVVEKVKHSGSRVMKLLVDKETDKRHVEQKIQFKRETAS*,2,2,FALSE,FALSE,23,11,45,13,0,0,2,,,,,-0.923924519844016,0.289938284225709,-0.923924519844017,0.289938284225709,,,,,0.0307070897951526,0.0357409784484064,0.0312614230957091,0.0376510562328677,missense,"K80H,F87K",-0.981201513738267,-0.96689582461861
NHERF3_PDZ2 binding CEP164,2,MNGGVQTWTQPRLCYLVKEGGSYGFSLKTVQGKKGVYMTDITPQGVAMRAGVLADDHLIEVNGENVEDASHEEVVEKVKHSGSRVMTLLVDKETDKRHVEQKIQFKRETAS*,2,2,FALSE,FALSE,92.3333333333333,70,139,68,1,4,4,-1.22761808676585,0.307130805834524,-1.2660802483239,0.215600076228437,-1.20568154507351,0.200012091314122,-1.2325048964845,0.132324232070985,-0.0137197608999945,0.0439239683188539,-0.0115157761959651,0.0320880284029212,-0.00402537678237264,0.0246556878963722,-0.00881047408157309,0.0171834744624384,missense,"K80H,F87T",-1.33480792286728,-1.33056508882538
NHERF3_PDZ2 binding CEP164,2,MNGGVQTWTQPRLCYLVKEGGSYGFSLKTVQGKKGVYMTDITPQGVAMRAGVLADDHLIEVNGENVEDASHEEVVEKVKHSGSRVMRLLVDKETDKRHVEQKIQFKRETAS*,2,2,FALSE,FALSE,92.3333333333333,125,101,51,0,12,3,,,-0.89331542204452,0.136509563685961,-1.11235169568245,0.232305775936686,-0.949536683629181,0.117693446344656,,,0.0439632780905898,0.0203168887203193,0.00747948586309322,0.0286365622717485,0.0279354566008189,0.0152835372479235,missense,"K80H,F87R",-1.01055083712913,-0.997080364737133
NHERF3_PDZ2 binding CEP164,2,MNGGVQTWTQPRLCYLVKEGGSYGFSLKTVQGKKGVYMTDITPQGVAMRAGVLADDHLIEVNGENVEDASHEEVVEKVKHSGSRVMSLLVDKETDKRHVEQKIQFKRETAS*,2,2,FALSE,FALSE,147.666666666667,207,160,76,7,1,8,-1.08590090179906,0.133084044396758,-1.62799974288598,0.417650526244281,-0.917509949888237,0.145270804395942,-1.04144484128413,0.0955292037886823,0.00654776363504678,0.0190328656024743,-0.0653807062286148,0.0621594490273832,0.031497820164402,0.0179076754315623,0.0160003676512271,0.0124053138871746,missense,"K80H,F87S",-1.11586963267877,-1.10539629990081
NHERF3_PDZ2 binding CEP164,2,MNGGVQTWTQPRLCYLVKEGGSYGFSLKTVQGKKGVYMTDITPQGVAMRAGVLADDHLIEVNGENVEDASHEEVVEKVKHSGSRVMMLLVDKETDKRHVEQKIQFKRETAS*,2,2,FALSE,FALSE,27,60,13,8,23,1,6,-0.431419372053249,0.14251969501433,-1.02229452567835,0.424141311570066,-0.457898491672404,0.191170761055872,-0.480219108900163,0.110328198968387,0.10014770682446,0.0203822946109644,0.0247671571374574,0.0631254807075872,0.088154578227938,0.0235658083895688,0.0888805037317439,0.0143270945902267,missense,"K80H,F87M",-0.472753508122657,-0.443978515101849
NHERF3_PDZ2 binding CEP164,2,MNGGVQTWTQPRLCYLVKEGGSYGFSLKTVQGKKGVYMTDITPQGVAMRAGVLADDHLIEVNGENVEDASHEEVVEKVKHSGSRVMILLVDKETDKRHVEQKIQFKRETAS*,2,2,FALSE,FALSE,119,118,162,77,24,40,36,-0.607256277647322,0.139792141412173,-0.691513519623049,0.105028260152772,-0.596932114129931,0.0736570858078507,-0.624841437308621,0.0553725014881898,0.0750005886458927,0.0199922165864445,0.0739977070664066,0.0156314870284216,0.0710157663696532,0.00907978166271216,0.0701000124489984,0.00719061014261712,missense,"K80H,F87I",-0.63847818182079,-0.6144193458921
NHERF3_PDZ2 binding CEP164,2,MNGGVQTWTQPRLCYLVKEGGSYGFSLKTVQGKKGVYMTDITPQGVAMRAGVLADDHLIEVNGENVEDASHEEVVEKVKHSGSRVMQLLVDKETDKRHVEQKIQFKRETAS*,2,2,FALSE,FALSE,65.6666666666667,58,90,49,2,10,0,-1.09962174812557,0.235576465007203,-0.917995961550958,0.154854585875759,,,-0.972796961346822,0.129400926981042,0.00458549216014273,0.0336907043809177,0.0402900425957985,0.0230472012664741,,,0.0249149033590219,0.0168038573841999,missense,"K80H,F87Q",-1.03720510260325,-1.02449315156083
NHERF3_PDZ2 binding CEP164,2,MNGGVQTWTQPRLCYLVKEGGSYGFSLKTVQGKKGVYMTDITPQGVAMRAGVLADDHLIEVNGENVEDASHEEVVEKVKHSGSRVMHLLVDKETDKRHVEQKIQFKRETAS*,2,2,FALSE,FALSE,12.6666666666667,14,9,15,0,0,2,,,,,-0.966022791056243,0.288417766426307,-0.966022791056243,0.288417766426307,,,,,0.0255175943543227,0.0355535427186132,0.0257945894178076,0.0374536035186763,missense,"K80H,F87H",-1.02944248964205,-1.01650963183087
NHERF3_PDZ2 binding CEP164,2,MNGGVQTWTQPRLCYLVKEGGSYGFSLKTVQGKKGVYMTDITPQGVAMRAGVLADDHLIEVNGENVEDASHEEVVEKVKHSGSRVMPLLVDKETDKRHVEQKIQFKRETAS*,2,2,FALSE,FALSE,51,45,70,38,1,1,0,-0.774995595493789,0.318133029346462,-1.43140092885796,0.418526266803122,,,-1.01537332551149,0.253270019546319,0.0510115379126231,0.0454974389958256,-0.0361206593915827,0.0622897865876349,,,0.0193859850734082,0.0328893570350805,missense,"K80H,F87P",-1.08599393165953,-1.07467040261267
NHERF3_PDZ2 binding CEP164,2,MNGGVQTWTQPRLCYLVKEGGSYGFSLKTVQGKKGVYMTDITPQGVAMRAGVLADDHLIEVNGENVEDASHEEVVEKVKHSGSRVMLLLVDKETDKRHVEQKIQFKRETAS*,2,2,FALSE,FALSE,300.666666666667,394,307,201,163,202,106,-0.417774510046056,0.0803252377001197,-0.426872736166594,0.0585773417333032,-0.55883875457979,0.0436527919601775,-0.496727359078788,0.0320882234538283,0.102099111487013,0.0114876239339058,0.113384525126362,0.00871813887168717,0.0757115723972874,0.00538112274764967,0.0867367611161679,0.00416694024695407,missense,"K80H,F87L",-0.491670534312783,-0.463433877951432
NHERF3_PDZ2 binding CEP164,2,MNGGVQTWTQPRLCYLVKEGGSYGFSLKTVQGKKGVYMTDITPQGVAMRAGVLADDHLIEVNGENVEDASHEEVVEKVKHSGSRVMELLVDKETDKRHVEQKIQFKRETAS*,2,2,FALSE,FALSE,32,55,19,22,1,0,0,-1.27719457858655,0.306684711697372,,,,,-1.27719457858655,0.306684711697372,-0.0208098873696448,0.0438601706652963,,,,,-0.0146138254339024,0.0398257282811591,missense,"K80H,F87E",-1.38601843140727,-1.38323293499441
NHERF3_PDZ2 binding CEP164,2,MNGGVQTWTQPRLCYLVKEGGSYGFSLKTVQGKKGVYMTDITPQGVAMRAGVLADDHLIEVNGENVEDASHEEVVEKVKHSGSRVMDLLVDKETDKRHVEQKIQFKRETAS*,2,2,FALSE,FALSE,129,176,150,61,0,2,1,,,-1.51937083305669,0.300934925963723,-1.58262816376574,0.395391593476865,-1.54257368639034,0.239465359297929,,,-0.0492133300154111,0.0447885205825417,-0.0504919584925364,0.048740311955963,-0.0490756549147257,0.0310966995366896,missense,"K80H,F87D",-1.69011992480096,-1.69598848322972
NHERF3_PDZ2 binding CEP164,2,MNGGVQTWTQPRLCYLVKEGGSYGFSLKTVQGKKGVYMTDITPQGVAMRAGVLADDHLIEVNGENVEDASHEEVVEKVKHSGSRVMALLVDKETDKRHVEQKIQFKRETAS*,2,2,FALSE,FALSE,95.6666666666667,122,123,42,1,4,0,-1.49822873705544,0.305429079311084,-1.26648495577561,0.221002891899888,,,-1.34612301879018,0.179046849165277,-0.0524208400632111,0.0436805978054343,-0.0115760093110572,0.0328921362017402,,,-0.0235647943791774,0.0232508204435387,missense,"K80H,F87A",-1.46500445927017,-1.46446673023661
NHERF3_PDZ2 binding CEP164,2,MNGGVQTWTQPRLCYLVKEGGSYGFSLKTVQGKKGVYMTDITPQGVAMRAGVLADDHLIEVNGENVEDASHEEVVEKVKHSGSRVMGLLVDKETDKRHVEQKIQFKRETAS*,2,2,FALSE,FALSE,381.333333333333,442,433,269,4,5,9,-1.46955259104217,0.169601419597146,-1.44646458195039,0.200244031730519,-1.34436313147738,0.132648355177042,-1.40355936273652,0.0926337237398959,-0.0483197531482361,0.0242553571302495,-0.0383626016799973,0.0298025691367398,-0.0211207928088847,0.0163516936587391,-0.0310234127589792,0.0120293101371726,missense,"K80H,F87G",-1.53082153927207,-1.53215681853418
NHERF3_PDZ2 binding CEP164,2,MNGGVQTWTQPRLCYLVKEGGSYGFSLKTVQGKKGVYMTDITPQGVAMRAGVLADDHLIEVNGENVEDASHEEVVEKVKHSGSRVMVLLVDKETDKRHVEQKIQFKRETAS*,2,2,FALSE,FALSE,347.666666666667,460,423,160,10,67,19,-1.2226015757423,0.132048226335726,-0.797976154371602,0.0784512689651851,-0.998247173927042,0.0932869563330841,-0.939475413029016,0.0546570238451999,-0.0130023301926754,0.0188847292422248,0.0581527402768688,0.0116760002632505,0.0215452628742832,0.0114995751758765,0.0292420017718113,0.00709769902864845,missense,"K80H,F87V",-0.999021491657028,-0.98522291963326
NHERF3_PDZ2 binding CEP164,2,MNGGVQTWTQPRLCYLVKEGGSYGFSLKTVQGKKGVYMTDITPQGVAMRAGVLADDHLIEVNGENVEDASHEEVVEKVKHSGSRVM*LLVDKETDKRHVEQKIQFKRETAS*,2,2,FALSE,TRUE,53,73,63,23,0,0,1,,,,,-1.29568508277471,0.398317469995504,-1.29568508277472,0.398317469995504,,,,,-0.0151202017029578,0.0491009876420824,-0.0170149813034073,0.0517250541831155,stop,"K80H,F87*",-1.40720694916121,-1.4050244310258
NHERF3_PDZ2 binding CEP164,2,MNGGVQTWTQPRLCYLVKEGGSYGFSLKTVQGKKGVYMTDITPQGVAMRAGVLADDHLIEVNGENVEDASHEEVVEKVKHSGSRVMYLLVDKETDKRHVEQKIQFKRETAS*,2,2,FALSE,FALSE,63.6666666666667,91,78,22,1,0,1,-1.41689360294694,0.305780730868547,,,-1.28260799455525,0.398530120113084,-1.36713318016143,0.24259868661854,-0.0407887869251869,0.0437308888591999,,,-0.0135081761318337,0.0491272012319496,-0.0262931500682627,0.0315035898632271,missense,"K80H,F87Y",-1.48908028612148,-1.48922770178617
NHERF3_PDZ2 binding CEP164,2,MNGGVQTWTQPRLCYLVKEGGSYGFSLKTVQGKKGVYMTDITPQGVAMRAGVLADDHLIEVNGENVEDASHEEVVEKVKHSGSRVMWLLVDKETDKRHVEQKIQFKRETAS*,2,2,FALSE,FALSE,103.666666666667,88,134,89,0,1,3,,,-1.68397722036985,0.417493483221066,-1.37056421710719,0.229373107197676,-1.44323217447931,0.201030832757076,,,-0.0737119040595614,0.0621360761182566,-0.0243506264933893,0.0282750493019205,-0.0361752790253918,0.0261056355799658,missense,"K80H,F87W",-1.57628314850708,-1.57891216445926
NHERF3_PDZ2 binding CEP164,2,MNGGVQTWTQPRLCYLVKEGGSYGFSLKTVQGKKGVYMTDITPQGVAMRAGVLADDHLIEVNGENVEDASHEEVVEKVKHSGSRVMCLLVDKETDKRHVEQKIQFKRETAS*,2,2,FALSE,FALSE,121.333333333333,139,142,83,3,6,12,-1.22962128213995,0.204680128159381,-1.19222370805582,0.186571283061368,-0.942202822790359,0.118116723106312,-1.05520492531828,0.0897033469649375,-0.0140062456435535,0.0292720993595655,-0.000523615138690203,0.0277676368894205,0.0284539053513552,0.0145603650315205,0.0142134987693812,0.011648774737951,missense,"K80H,F87C",-1.13163749827541,-1.12161288402259
NHERF3_PDZ2 binding CEP164,2,MNGGVQTWTQPRLCYLVKEGGSYGFSLKTVQGKKGVYMTDITPQGVAMRAGVLADDHLIEVNGENVEDASHEEVVEKVKHSGSRVMFKLVDKETDKRHVEQKIQFKRETAS*,2,2,FALSE,FALSE,90.6666666666667,126,87,59,168,351,175,-0.08557972997049,0.12942706362049,0.100839787887685,0.0880489229925139,-0.0534130957225555,0.0484458555355683,-0.024171409828738,0.0403317270812052,0.149607576019188,0.0185098665912778,0.191924638639539,0.0131044310895181,0.13801589218979,0.00597196842505777,0.148102339883748,0.00523743226376063,missense,"K80H,L88K",0.0498376916673214,0.0934844725647932
NHERF3_PDZ2 binding CEP164,2,MNGGVQTWTQPRLCYLVKEGGSYGFSLKTVQGKKGVYMTDITPQGVAMRAGVLADDHLIEVNGENVEDASHEEVVEKVKHSGSRVMFNLVDKETDKRHVEQKIQFKRETAS*,2,2,FALSE,FALSE,127,140,151,90,8,5,1,-0.959487521551992,0.160791202667577,-1.26136594320255,0.200881451986676,-1.6970476502983,0.394818435258649,-1.13426213044748,0.119629525613491,0.0246266316729315,0.0229953738203854,-0.0108141402815426,0.0298974371889313,-0.064596561522657,0.0486696581767304,0.00394721991668648,0.0155349543024765,missense,"K80H,L88N",-1.22223021426682,-1.21478366802574
NHERF3_PDZ2 binding CEP164,2,MNGGVQTWTQPRLCYLVKEGGSYGFSLKTVQGKKGVYMTDITPQGVAMRAGVLADDHLIEVNGENVEDASHEEVVEKVKHSGSRVMFTLVDKETDKRHVEQKIQFKRETAS*,2,2,FALSE,FALSE,210,251,285,94,211,328,196,-0.238107888212121,0.0926995431943844,-0.26288908613359,0.0632717625770414,-0.157264725017975,0.0415917707442072,-0.195170351936254,0.0325430867504268,0.1277939322457,0.0132573213793348,0.137790416403963,0.0094168153842573,0.12521399935114,0.00512705862825121,0.125896611508675,0.00422600827794636,missense,"K80H,L88T",-0.146112298872567,-0.108041820627942
NHERF3_PDZ2 binding CEP164,2,MNGGVQTWTQPRLCYLVKEGGSYGFSLKTVQGKKGVYMTDITPQGVAMRAGVLADDHLIEVNGENVEDASHEEVVEKVKHSGSRVMFRLVDKETDKRHVEQKIQFKRETAS*,2,2,FALSE,FALSE,477.333333333333,571,515,346,311,488,321,-0.293851903579679,0.0762886393726874,-0.287276039422454,0.0528813185069156,-0.393061758198343,0.0272563189774941,-0.363802499201424,0.0230910273794844,0.119821764301435,0.0109103343436666,0.134160875712314,0.00787039262655891,0.096147066353299,0.00335991334072718,0.103998232423257,0.00299857458514465,missense,"K80H,L88R",-0.33935014732987,-0.306778790182491
NHERF3_PDZ2 binding CEP164,2,MNGGVQTWTQPRLCYLVKEGGSYGFSLKTVQGKKGVYMTDITPQGVAMRAGVLADDHLIEVNGENVEDASHEEVVEKVKHSGSRVMFSLVDKETDKRHVEQKIQFKRETAS*,2,2,FALSE,FALSE,291.333333333333,349,322,203,198,125,182,-0.403010073473442,0.0791051660029453,-0.558067834891339,0.0625883498282298,-0.37236277493278,0.0374506664053408,-0.418728718771919,0.0297736616161361,0.104210630852513,0.011313136746182,0.0938585948584007,0.00931510221198758,0.0986986504491147,0.00461658060937458,0.0968655759435157,0.00386637387594817,missense,"K80H,L88S",-0.402290842006584,-0.371510637600426
NHERF3_PDZ2 binding CEP164,2,MNGGVQTWTQPRLCYLVKEGGSYGFSLKTVQGKKGVYMTDITPQGVAMRAGVLADDHLIEVNGENVEDASHEEVVEKVKHSGSRVMFMLVDKETDKRHVEQKIQFKRETAS*,2,2,FALSE,FALSE,58.3333333333333,60,58,57,78,203,56,-0.0926039368983965,0.133985159682607,0.0605313684946079,0.0925372771464245,-0.378473409172976,0.0654153540389349,-0.213049547126258,0.0496185490861243,0.148603016930014,0.0191617375961505,0.185925486278426,0.0137724384394805,0.0979453865354919,0.00806381525345711,0.123574839531252,0.0064434084199127,missense,"K80H,L88M",-0.166600309413237,-0.129112874562566
NHERF3_PDZ2 binding CEP164,2,MNGGVQTWTQPRLCYLVKEGGSYGFSLKTVQGKKGVYMTDITPQGVAMRAGVLADDHLIEVNGENVEDASHEEVVEKVKHSGSRVMFILVDKETDKRHVEQKIQFKRETAS*,2,2,FALSE,FALSE,43.3333333333333,55,52,23,5,7,1,-0.830669944954363,0.180212509149124,-0.863569505502139,0.178342684477162,-1.29568508277471,0.398317469995504,-0.888528506226009,0.120793687183554,0.0430493331600441,0.0257728902218688,0.0483903999709713,0.0265429642932639,-0.0151202017029578,0.0491009876420824,0.0358579092158845,0.0156861310015304,missense,"K80H,L88I",-0.940640745068496,-0.925180786324678
NHERF3_PDZ2 binding CEP164,2,MNGGVQTWTQPRLCYLVKEGGSYGFSLKTVQGKKGVYMTDITPQGVAMRAGVLADDHLIEVNGENVEDASHEEVVEKVKHSGSRVMFQLVDKETDKRHVEQKIQFKRETAS*,2,2,FALSE,FALSE,100.666666666667,132,97,73,16,26,16,-0.750855041246893,0.145176706974774,-0.668226629175176,0.116691519841206,-0.819802824052053,0.10423800960815,-0.752158165098737,0.068531951602856,0.0544639722493843,0.0207622842015762,0.077463524032609,0.0173673445230016,0.043542273997371,0.0128495223211345,0.0535668068041768,0.00889948138597181,missense,"K80H,L88Q",-0.784372134722305,-0.764465117501835
NHERF3_PDZ2 binding CEP164,2,MNGGVQTWTQPRLCYLVKEGGSYGFSLKTVQGKKGVYMTDITPQGVAMRAGVLADDHLIEVNGENVEDASHEEVVEKVKHSGSRVMFHLVDKETDKRHVEQKIQFKRETAS*,2,2,FALSE,FALSE,27,39,21,21,2,1,3,-0.989510444997623,0.236944767326418,-1.15831686186255,0.421349509002275,-0.945726051067336,0.236075338845722,-0.993502039709086,0.155440846443791,0.0203329368913804,0.033886390605087,0.00452278309426082,0.0627099732473963,0.0280195935244348,0.0291012400118805,0.0222261654029241,0.0201853717454702,missense,"K80H,L88H",-1.06093133072612,-1.04889457557658
NHERF3_PDZ2 binding CEP164,2,MNGGVQTWTQPRLCYLVKEGGSYGFSLKTVQGKKGVYMTDITPQGVAMRAGVLADDHLIEVNGENVEDASHEEVVEKVKHSGSRVMFPLVDKETDKRHVEQKIQFKRETAS*,2,2,FALSE,FALSE,62.6666666666667,99,64,25,4,1,3,-1.05565552215481,0.188952967595239,-1.47438534987775,0.418280150091746,-0.997018384446041,0.234687657413889,-1.08126636652802,0.138834941324435,0.0108732727407719,0.0270228971003265,-0.0425180844143133,0.0622531567303398,0.0216967369663486,0.0289301791522192,0.010829189618495,0.0180289477702223,missense,"K80H,L88P",-1.16150165471735,-1.15232690820034
NHERF3_PDZ2 binding CEP164,2,MNGGVQTWTQPRLCYLVKEGGSYGFSLKTVQGKKGVYMTDITPQGVAMRAGVLADDHLIEVNGENVEDASHEEVVEKVKHSGSRVMFLKVDKETDKRHVEQKIQFKRETAS*,2,2,FALSE,FALSE,156.666666666667,203,184,83,1,4,4,-1.63949769467511,0.305016673796193,-1.38071819548073,0.220511159720483,-1.26539922687005,0.199428257739048,-1.37862804449511,0.13308790401636,-0.0726242618660606,0.04362161809247,-0.0285774849335975,0.0328189510878229,-0.0113868343552449,0.0245837181553637,-0.0277858600929914,0.0172826440337683,missense,"K80H,L89K",-1.50225240595849,-1.50277467097423
NHERF3_PDZ2 binding CEP164,2,MNGGVQTWTQPRLCYLVKEGGSYGFSLKTVQGKKGVYMTDITPQGVAMRAGVLADDHLIEVNGENVEDASHEEVVEKVKHSGSRVMFLNVDKETDKRHVEQKIQFKRETAS*,2,2,FALSE,FALSE,42,54,53,19,0,1,0,,,-1.4208948339236,0.418592286074759,,,-1.4208948339236,0.418592286074759,,,-0.034557024171434,0.0622996123182213,,,-0.0332745773550276,0.0543579187679001,missense,"K80H,L89N",-1.55068648915567,-1.55258708088567
NHERF3_PDZ2 binding CEP164,2,MNGGVQTWTQPRLCYLVKEGGSYGFSLKTVQGKKGVYMTDITPQGVAMRAGVLADDHLIEVNGENVEDASHEEVVEKVKHSGSRVMFLTVDKETDKRHVEQKIQFKRETAS*,2,2,FALSE,FALSE,141,181,155,87,0,2,2,,,-1.34808083591099,0.301673909164537,-1.47992357296784,0.280128916716229,-1.41887784384581,0.205275580264752,,,-0.023720025979081,0.0448985043745321,-0.0378314622215355,0.0345317680342486,-0.0330126533147351,0.0266568536694727,missense,"K80H,L89T",-1.54837519306347,-1.55021001042678
NHERF3_PDZ2 binding CEP164,2,MNGGVQTWTQPRLCYLVKEGGSYGFSLKTVQGKKGVYMTDITPQGVAMRAGVLADDHLIEVNGENVEDASHEEVVEKVKHSGSRVMFLRVDKETDKRHVEQKIQFKRETAS*,2,2,FALSE,FALSE,214.333333333333,244,260,139,2,4,5,-1.45489267262475,0.216095593270231,-1.45787304003225,0.211093059998217,-1.17505482412653,0.179834526528349,-1.34007149352851,0.11564206817089,-0.0462231813296779,0.0309046693211215,-0.0400605367334913,0.0314172435528523,-0.000249990664479338,0.0221683795711693,-0.0227789501829545,0.0150171476085504,missense,"K80H,L89R",-1.45806993497919,-1.45733486474601
NHERF3_PDZ2 binding CEP164,2,MNGGVQTWTQPRLCYLVKEGGSYGFSLKTVQGKKGVYMTDITPQGVAMRAGVLADDHLIEVNGENVEDASHEEVVEKVKHSGSRVMFLSVDKETDKRHVEQKIQFKRETAS*,2,2,FALSE,FALSE,409.333333333333,460,508,260,3,9,21,-1.55348393539906,0.176248171262895,-1.35403427434387,0.150617035893922,-1.03642295521301,0.0886304514104549,-1.18696199352887,0.0700870654024344,-0.0603231003880993,0.0252059348777221,-0.0246060836506331,0.0224165214144322,0.0168392966379279,0.0109255632183696,-0.00289632443841822,0.00910142669744662,missense,"K80H,L89S",-1.28261969706116,-1.2768917017227
NHERF3_PDZ2 binding CEP164,2,MNGGVQTWTQPRLCYLVKEGGSYGFSLKTVQGKKGVYMTDITPQGVAMRAGVLADDHLIEVNGENVEDASHEEVVEKVKHSGSRVMFLMVDKETDKRHVEQKIQFKRETAS*,2,2,FALSE,FALSE,134.333333333333,172,160,71,2,4,3,-1.40121477881298,0.233702074364109,-1.34107721750689,0.220660004147054,-1.30409097020343,0.229904896884664,-1.3480247340007,0.13157164573066,-0.0385464974463905,0.0334226405017483,-0.0226776687118418,0.0328411037895795,-0.0161564037424083,0.0283406035414804,-0.0238117489561542,0.0170857444551876,missense,"K80H,L89M",-1.4671836603396,-1.46670794654101
NHERF3_PDZ2 binding CEP164,2,MNGGVQTWTQPRLCYLVKEGGSYGFSLKTVQGKKGVYMTDITPQGVAMRAGVLADDHLIEVNGENVEDASHEEVVEKVKHSGSRVMFLIVDKETDKRHVEQKIQFKRETAS*,2,2,FALSE,FALSE,283,387,307,155,10,8,8,-1.17967572238124,0.153553099990347,-1.32931407161237,0.165924870179376,-1.24522904573227,0.141162028131591,-1.24735425760661,0.0880731189152093,-0.00686333733597375,0.0219602246701092,-0.0209269450285572,0.0246948054945288,-0.00890043621961686,0.017401182526337,-0.0107387952486929,0.0114370751752781,missense,"K80H,L89I",-1.3518240057479,-1.34806541172993
NHERF3_PDZ2 binding CEP164,2,MNGGVQTWTQPRLCYLVKEGGSYGFSLKTVQGKKGVYMTDITPQGVAMRAGVLADDHLIEVNGENVEDASHEEVVEKVKHSGSRVMFLQVDKETDKRHVEQKIQFKRETAS*,2,2,FALSE,FALSE,126.333333333333,127,148,104,0,0,1,,,,,-1.73958143016874,0.394655990565369,-1.73958143016874,0.394655990565369,,,,,-0.0698397425456065,0.0486496334590665,-0.0746588567299662,0.051249578623592,missense,"K80H,L89Q",-1.91587375142634,-1.92816676366003
NHERF3_PDZ2 binding CEP164,2,MNGGVQTWTQPRLCYLVKEGGSYGFSLKTVQGKKGVYMTDITPQGVAMRAGVLADDHLIEVNGENVEDASHEEVVEKVKHSGSRVMFLHVDKETDKRHVEQKIQFKRETAS*,2,2,FALSE,FALSE,122,156,139,71,1,1,5,-1.5664335219207,0.30520388540558,-1.69436783774244,0.417467586162539,-1.15381320031512,0.179444158014633,-1.31227035904903,0.145050882212955,-0.0621750710055482,0.0436483919511759,-0.0752583526100821,0.0621322218267177,0.00236848526697603,0.022120258459213,-0.0191687264402716,0.0188361427929799,missense,"K80H,L89H",-1.42621224059166,-1.42457057094892
NHERF3_PDZ2 binding CEP164,2,MNGGVQTWTQPRLCYLVKEGGSYGFSLKTVQGKKGVYMTDITPQGVAMRAGVLADDHLIEVNGENVEDASHEEVVEKVKHSGSRVMFLPVDKETDKRHVEQKIQFKRETAS*,2,2,FALSE,FALSE,75,85,90,50,1,1,1,-1.34011087536607,0.306221409150532,-1.52683526737701,0.418026068274793,-0.985009123333276,0.406997061930398,-1.29216253390421,0.211176585914464,-0.0298077911096305,0.0437939119702946,-0.0503242710905359,0.0622153414164416,0.0231771304361481,0.0501709295061396,-0.0165575471085381,0.0274231515598707,missense,"K80H,L89P",-1.40317041297364,-1.40087302396026
NHERF3_PDZ2 binding CEP164,2,MNGGVQTWTQPRLCYLVKEGGSYGFSLKTVQGKKGVYMTDITPQGVAMRAGVLADDHLIEVNGENVEDASHEEVVEKVKHSGSRVMFLEVDKETDKRHVEQKIQFKRETAS*,2,2,FALSE,FALSE,75.3333333333333,66,101,59,0,2,2,,,-1.40719013273836,0.301367474764433,-1.36890682655497,0.280930508325677,-1.38670649994956,0.205493305164313,,,-0.032517336391271,0.0448528973603502,-0.0241463183242721,0.0346305810230685,-0.0288349191415495,0.0266851271776042,missense,"K80H,L89E",-1.51150961685329,-1.51229532158407
NHERF3_PDZ2 binding CEP164,2,MNGGVQTWTQPRLCYLVKEGGSYGFSLKTVQGKKGVYMTDITPQGVAMRAGVLADDHLIEVNGENVEDASHEEVVEKVKHSGSRVMFLDVDKETDKRHVEQKIQFKRETAS*,2,2,FALSE,FALSE,242.333333333333,280,321,126,2,5,0,-1.53641059847507,0.23333247547407,-1.47527031825262,0.200177042036071,,,-1.50119155485704,0.151928529465436,-0.0578813762239971,0.0333697827303091,-0.0426497953619395,0.0297925989769153,,,-0.0437018183220274,0.0197292662524932,missense,"K80H,L89D",-1.64269958299925,-1.64721866354817
NHERF3_PDZ2 binding CEP164,2,MNGGVQTWTQPRLCYLVKEGGSYGFSLKTVQGKKGVYMTDITPQGVAMRAGVLADDHLIEVNGENVEDASHEEVVEKVKHSGSRVMFLAVDKETDKRHVEQKIQFKRETAS*,2,2,FALSE,FALSE,287,319,382,160,1,1,6,-1.61223347138123,0.305080851306837,-1.66425739484922,0.417545313948415,-1.33902789174499,0.162361673556327,-1.42725466053826,0.135563766068682,-0.0687250994979469,0.0436307963672988,-0.0707769778179956,0.06214379015009,-0.0204631125415071,0.0200144837406378,-0.0341004572147341,0.0176041566674164,missense,"K80H,L89A",-1.55797430011881,-1.56008228680451
NHERF3_PDZ2 binding CEP164,2,MNGGVQTWTQPRLCYLVKEGGSYGFSLKTVQGKKGVYMTDITPQGVAMRAGVLADDHLIEVNGENVEDASHEEVVEKVKHSGSRVMFLGVDKETDKRHVEQKIQFKRETAS*,2,2,FALSE,FALSE,477.333333333333,614,478,340,6,12,5,-1.44607109693445,0.146167582004507,-1.3361457624261,0.132618784960795,-1.38726922212963,0.177591392768051,-1.38612784236277,0.0859484489911472,-0.0449615735593653,0.0209039930845248,-0.0219437140979645,0.0197378192671604,-0.0264098689493554,0.0218918662586974,-0.0287597753246577,0.0111611679524677,missense,"K80H,L89G",-1.51084652533202,-1.51161335994702
NHERF3_PDZ2 binding CEP164,2,MNGGVQTWTQPRLCYLVKEGGSYGFSLKTVQGKKGVYMTDITPQGVAMRAGVLADDHLIEVNGENVEDASHEEVVEKVKHSGSRVMFLVVDKETDKRHVEQKIQFKRETAS*,2,2,FALSE,FALSE,457.333333333333,538,528,306,219,423,185,-0.394414524983441,0.0916172414860578,-0.356198945516445,0.0626558105007609,-0.510379802507784,0.034122766584821,-0.46731190126056,0.0284820120778096,0.105439913595845,0.0131025372123126,0.123902993586092,0.00932514246806785,0.0816851552453174,0.00420634711405921,0.0905566190538228,0.00369864173415612,missense,"K80H,L89V",-0.457962965071891,-0.428767065960586
NHERF3_PDZ2 binding CEP164,2,MNGGVQTWTQPRLCYLVKEGGSYGFSLKTVQGKKGVYMTDITPQGVAMRAGVLADDHLIEVNGENVEDASHEEVVEKVKHSGSRVMFL*VDKETDKRHVEQKIQFKRETAS*,2,2,FALSE,TRUE,145,161,176,98,2,0,2,-1.3828786487,0.233767481844549,,,-1.51818566154494,0.279899298981767,-1.4384776168278,0.179421723184215,-0.0359241763282455,0.0334319946793302,,,-0.042548067642848,0.0345034628295023,-0.0355578575697268,0.0232995011577981,stop,"K80H,L89*",-1.57083483686636,-1.57330880593861
NHERF3_PDZ2 binding CEP164,2,MNGGVQTWTQPRLCYLVKEGGSYGFSLKTVQGKKGVYMTDITPQGVAMRAGVLADDHLIEVNGENVEDASHEEVVEKVKHSGSRVMFLYVDKETDKRHVEQKIQFKRETAS*,2,2,FALSE,FALSE,148.666666666667,214,159,73,0,1,3,,,-1.73249658184426,0.417380273548186,-1.31226333029708,0.229832930455341,-1.41003942564178,0.201327479978365,,,-0.0809331011774747,0.0621192269813619,-0.0171638186367881,0.0283317321687112,-0.0318649063667999,0.0261441578511446,missense,"K80H,L89Y",-1.5382471306198,-1.53979372576214
NHERF3_PDZ2 binding CEP164,2,MNGGVQTWTQPRLCYLVKEGGSYGFSLKTVQGKKGVYMTDITPQGVAMRAGVLADDHLIEVNGENVEDASHEEVVEKVKHSGSRVMFLWVDKETDKRHVEQKIQFKRETAS*,2,2,FALSE,FALSE,165,216,159,120,2,2,8,-1.46441146101709,0.233506954429319,-1.53589776781624,0.300884418653355,-1.16993701863742,0.141732352839064,-1.28921734388878,0.11239024098126,-0.0475845001939416,0.0333947356427395,-0.0516730543404425,0.0447810035165091,0.00038088626913288,0.0174714870159039,-0.0161750880787364,0.0145948690236326,missense,"K80H,L89W",-1.39979548007319,-1.39740204794578
NHERF3_PDZ2 binding CEP164,2,MNGGVQTWTQPRLCYLVKEGGSYGFSLKTVQGKKGVYMTDITPQGVAMRAGVLADDHLIEVNGENVEDASHEEVVEKVKHSGSRVMFLCVDKETDKRHVEQKIQFKRETAS*,2,2,FALSE,FALSE,218.666666666667,235,287,134,16,109,19,-0.910878661863537,0.144293762167226,-0.569386472769053,0.090365648481681,-0.947929702156967,0.0938193112721714,-0.778496173165827,0.0593287852658995,0.0315783733165934,0.0206360108385098,0.0921740278579807,0.0134492322352255,0.0277479472797429,0.0115651990946206,0.0501465829953619,0.00770436865983235,missense,"K80H,L89C",-0.814553212850501,-0.795505082254972
NHERF3_PDZ2 binding CEP164,2,MNGGVQTWTQPRLCYLVKEGGSYGFSLKTVQGKKGVYMTDITPQGVAMRAGVLADDHLIEVNGENVEDASHEEVVEKVKHSGSRVMFLLKDKETDKRHVEQKIQFKRETAS*,2,2,FALSE,FALSE,96.6666666666667,116,83,91,66,121,111,-0.321853648248944,0.132333367827237,-0.18787735042404,0.0932925960271368,-0.314820294650699,0.0484395392566076,-0.291109231061602,0.0408866725880147,0.115817126139582,0.0189255084333758,0.148954506640417,0.0138848534910962,0.105791968784505,0.0059711898111165,0.113438097647653,0.00530949685688211,missense,"K80H,V90K",-0.256049952435356,-0.221108056271909
NHERF3_PDZ2 binding CEP164,2,MNGGVQTWTQPRLCYLVKEGGSYGFSLKTVQGKKGVYMTDITPQGVAMRAGVLADDHLIEVNGENVEDASHEEVVEKVKHSGSRVMFLLNDKETDKRHVEQKIQFKRETAS*,2,2,FALSE,FALSE,16.3333333333333,19,10,20,24,17,21,-0.100580213047658,0.151462110426001,-0.144289242477421,0.155721173177939,-0.358913055162801,0.108040434809074,-0.240955335055762,0.0765842036081608,0.147462298727127,0.0216611841387308,0.155441779141836,0.023176176536114,0.100356610679236,0.0133182510284207,0.11995102561043,0.00994513768438923,missense,"K80H,V90N",-0.198577927598479,-0.16200050492299
NHERF3_PDZ2 binding CEP164,2,MNGGVQTWTQPRLCYLVKEGGSYGFSLKTVQGKKGVYMTDITPQGVAMRAGVLADDHLIEVNGENVEDASHEEVVEKVKHSGSRVMFLLTDKETDKRHVEQKIQFKRETAS*,2,2,FALSE,FALSE,170.333333333333,220,187,104,231,357,210,-0.194521319325661,0.0944080909744646,-0.121669051728217,0.065033017195139,-0.165911040700484,0.0398796236478652,-0.158492692503971,0.0319859270000746,0.134027416593499,0.0135016674271355,0.158808370359879,0.00967894510702423,0.124148159483556,0.00491600056589742,0.1306595306984,0.00415365614567373,missense,"K80H,V90T",-0.104082875004774,-0.0648163324624892
NHERF3_PDZ2 binding CEP164,2,MNGGVQTWTQPRLCYLVKEGGSYGFSLKTVQGKKGVYMTDITPQGVAMRAGVLADDHLIEVNGENVEDASHEEVVEKVKHSGSRVMFLLRDKETDKRHVEQKIQFKRETAS*,2,2,FALSE,FALSE,268.333333333333,336,296,173,700,848,548,0.0359106372896483,0.0746433898602138,-0.00564723312397112,0.0512022461863348,-0.0380058360478631,0.0282551237437058,-0.0238843294366568,0.0234823508618026,0.166982384866775,0.0106750408267361,0.176076042412031,0.00762049419769069,0.139915160295941,0.00348303699001921,0.148139619817354,0.00304939140803284,missense,"K80H,V90R",0.0501666609546117,0.0938228035892511
NHERF3_PDZ2 binding CEP164,2,MNGGVQTWTQPRLCYLVKEGGSYGFSLKTVQGKKGVYMTDITPQGVAMRAGVLADDHLIEVNGENVEDASHEEVVEKVKHSGSRVMFLLSDKETDKRHVEQKIQFKRETAS*,2,2,FALSE,FALSE,293.333333333333,382,349,149,355,741,469,-0.204253409500016,0.0755360613017931,-0.0934132737248384,0.0509905545844801,-0.054895074257229,0.0322018780723776,-0.0817883529876822,0.0256138443537268,0.132635592613703,0.0108027052334781,0.163013713061884,0.00758898787240639,0.137833207233196,0.0039695572913272,0.14062026909535,0.00332618473161461,missense,"K80H,V90S",-0.0161863394043667,0.0255815438284391
NHERF3_PDZ2 binding CEP164,2,MNGGVQTWTQPRLCYLVKEGGSYGFSLKTVQGKKGVYMTDITPQGVAMRAGVLADDHLIEVNGENVEDASHEEVVEKVKHSGSRVMFLLMDKETDKRHVEQKIQFKRETAS*,2,2,FALSE,FALSE,176,201,202,125,141,345,203,-0.263760083443371,0.12888425861639,-0.142970787417452,0.0850517730753526,-0.230617909790634,0.038178289755116,-0.2191752245553,0.0336239759264566,0.124125312266063,0.0184322379413655,0.155638006453776,0.0126583615270576,0.116171679868968,0.0047062754578225,0.122779366018807,0.00436637131850473,missense,"K80H,V90M",-0.173619805671386,-0.136332130134293
NHERF3_PDZ2 binding CEP164,2,MNGGVQTWTQPRLCYLVKEGGSYGFSLKTVQGKKGVYMTDITPQGVAMRAGVLADDHLIEVNGENVEDASHEEVVEKVKHSGSRVMFLLIDKETDKRHVEQKIQFKRETAS*,2,2,FALSE,FALSE,202.666666666667,265,260,83,261,391,124,-0.169614355385783,0.127544779521169,-0.179063200731082,0.0841889661429593,-0.255168112951975,0.0478631761931321,-0.230137130011922,0.0395571519724169,0.137589458154395,0.0182406738383041,0.150266327538827,0.0125299488945706,0.113145352095674,0.00590014096744569,0.121355865428435,0.00513684682001543,missense,"K80H,V90I",-0.186181200754016,-0.149250994694364
NHERF3_PDZ2 binding CEP164,2,MNGGVQTWTQPRLCYLVKEGGSYGFSLKTVQGKKGVYMTDITPQGVAMRAGVLADDHLIEVNGENVEDASHEEVVEKVKHSGSRVMFLLQDKETDKRHVEQKIQFKRETAS*,2,2,FALSE,FALSE,42.6666666666667,50,62,16,86,131,139,-0.0149314481150036,0.134598672880779,-0.0826177781620355,0.0944809180586834,0.262730019125899,0.0805101094836617,0.0947242576984764,0.0557713256152864,0.159711260947732,0.01924947849927,0.164620420138721,0.0140617129420162,0.176987165971677,0.00992456065475761,0.16354199620877,0.00724240099071583,missense,"K80H,V90Q",0.186081838210304,0.233605825703751
NHERF3_PDZ2 binding CEP164,2,MNGGVQTWTQPRLCYLVKEGGSYGFSLKTVQGKKGVYMTDITPQGVAMRAGVLADDHLIEVNGENVEDASHEEVVEKVKHSGSRVMFLLHDKETDKRHVEQKIQFKRETAS*,2,2,FALSE,FALSE,135.333333333333,184,157,65,215,278,149,-0.12219638492172,0.128291223968902,-0.132732067665082,0.0864002603983847,-0.129221748764779,0.0486552142278391,-0.129292052829507,0.0402541265250355,0.144370886109004,0.0183474257552435,0.157161847891918,0.0128590585781875,0.128670884710627,0.00599777627767861,0.13445149259593,0.00522735514368714,missense,"K80H,V90H",-0.0706214687676972,-0.0304026887292344
NHERF3_PDZ2 binding CEP164,2,MNGGVQTWTQPRLCYLVKEGGSYGFSLKTVQGKKGVYMTDITPQGVAMRAGVLADDHLIEVNGENVEDASHEEVVEKVKHSGSRVMFLLPDKETDKRHVEQKIQFKRETAS*,2,2,FALSE,FALSE,164.333333333333,210,161,122,4,7,2,-1.25108629014349,0.170274532419199,-1.06288252334349,0.176136924623211,-1.5584014687331,0.279811732005501,-1.22415104576881,0.112157431619187,-0.0170760397299841,0.0243516216068478,0.018726394793214,0.0262146783015252,-0.0475055098855516,0.0344926683619145,-0.00772565251722732,0.0145646366643346,missense,"K80H,V90P",-1.32523513283398,-1.32071987839384
NHERF3_PDZ2 binding CEP164,2,MNGGVQTWTQPRLCYLVKEGGSYGFSLKTVQGKKGVYMTDITPQGVAMRAGVLADDHLIEVNGENVEDASHEEVVEKVKHSGSRVMFLLLDKETDKRHVEQKIQFKRETAS*,2,2,FALSE,FALSE,361.666666666667,444,404,237,421,480,456,-0.16689636075291,0.0754020114009473,-0.237032383458562,0.053945049755923,-0.18085800053952,0.0266115319769558,-0.189580170355991,0.0227531152054846,0.137978169113625,0.010783534236997,0.141638701730927,0.00802870907583075,0.122305632992435,0.00328042981080427,0.126622546138496,0.00295469369408187,missense,"K80H,V90L",-0.139706434518857,-0.101453659565307
NHERF3_PDZ2 binding CEP164,2,MNGGVQTWTQPRLCYLVKEGGSYGFSLKTVQGKKGVYMTDITPQGVAMRAGVLADDHLIEVNGENVEDASHEEVVEKVKHSGSRVMFLLEDKETDKRHVEQKIQFKRETAS*,2,2,FALSE,FALSE,144.333333333333,186,159,88,180,188,145,-0.174491886519952,0.128544756328882,-0.247273373135125,0.0880155219711915,-0.226350833524121,0.0452906962113109,-0.225704521565332,0.0384298890559242,0.136891903500347,0.0183836844018397,0.140114522457134,0.0130994599738319,0.116697686571693,0.0055830288212013,0.121931478926068,0.00499046173819901,missense,"K80H,V90E",-0.181101815042786,-0.144027060917893
NHERF3_PDZ2 binding CEP164,2,MNGGVQTWTQPRLCYLVKEGGSYGFSLKTVQGKKGVYMTDITPQGVAMRAGVLADDHLIEVNGENVEDASHEEVVEKVKHSGSRVMFLLDDKETDKRHVEQKIQFKRETAS*,2,2,FALSE,FALSE,133.333333333333,167,107,126,133,140,244,-0.228552683095818,0.129313400744927,-0.218548294043655,0.0910940696920663,-0.178842908469534,0.0363854761813812,-0.187133998908821,0.0326920808811263,0.129160459206967,0.0184936112223912,0.144389711825744,0.0135576440729995,0.122554035380678,0.00448527355918747,0.126940203183886,0.00424535648650845,missense,"K80H,V90D",-0.136903333715867,-0.0985707887230288
NHERF3_PDZ2 binding CEP164,2,MNGGVQTWTQPRLCYLVKEGGSYGFSLKTVQGKKGVYMTDITPQGVAMRAGVLADDHLIEVNGENVEDASHEEVVEKVKHSGSRVMFLLADKETDKRHVEQKIQFKRETAS*,2,2,FALSE,FALSE,255.666666666667,345,257,165,454,562,602,-0.107294114319185,0.0909287523760701,-0.08373473911635,0.0618932916760374,0.00127061801793481,0.0283776252558207,-0.0204815509321152,0.0248162611227672,0.146502117653968,0.0130040737131113,0.16445418144598,0.00921165583979985,0.144756807552165,0.00349813787231935,0.148581500768552,0.00322261147926041,missense,"K80H,V90A",0.0540659506669131,0.097833058448869
NHERF3_PDZ2 binding CEP164,2,MNGGVQTWTQPRLCYLVKEGGSYGFSLKTVQGKKGVYMTDITPQGVAMRAGVLADDHLIEVNGENVEDASHEEVVEKVKHSGSRVMFLLGDKETDKRHVEQKIQFKRETAS*,2,2,FALSE,FALSE,240,261,264,195,344,516,497,-0.0856876227482139,0.0915366795334934,-0.105630257714661,0.0617018454159305,-0.100099635304635,0.027760897503992,-0.0999404788859846,0.0244004869341329,0.149592145854383,0.0130910157348674,0.161195444088509,0.00918316265399301,0.132260796378659,0.00342211323367768,0.138263054646185,0.0031686195154249,missense,"K80H,V90G",-0.0369871049191312,0.00418883460598851
NHERF3_PDZ2 binding CEP164,2,MNGGVQTWTQPRLCYLVKEGGSYGFSLKTVQGKKGVYMTDITPQGVAMRAGVLADDHLIEVNGENVEDASHEEVVEKVKHSGSRVMFLLVKKETDKRHVEQKIQFKRETAS*,2,2,FALSE,FALSE,104.333333333333,112,136,65,36,63,77,-0.480285003027054,0.136043041920181,-0.513053110693526,0.0979724172931423,-0.323425984531256,0.0577888311407929,-0.38511229086183,0.0467445359234541,0.0931592433229164,0.0194560433202589,0.100558192436829,0.0145813571302928,0.104731136899622,0.00712368624887702,0.101230967085189,0.00607019233535637,missense,"K80H,D91K",-0.363769324564534,-0.331892883106708
NHERF3_PDZ2 binding CEP164,2,MNGGVQTWTQPRLCYLVKEGGSYGFSLKTVQGKKGVYMTDITPQGVAMRAGVLADDHLIEVNGENVEDASHEEVVEKVKHSGSRVMFLLVNKETDKRHVEQKIQFKRETAS*,2,2,FALSE,FALSE,167,185,222,94,211,392,129,-0.128910455179715,0.128308861470265,-0.133523642526677,0.0844968662439583,-0.280151373206043,0.0460605286870266,-0.235929918715538,0.0385714838294157,0.143410680868434,0.0183499481627532,0.157044036817422,0.0125757740508459,0.110065640947158,0.00567792683026181,0.120603620467728,0.00500884907463941,missense,"K80H,D91N",-0.192819235338811,-0.156077933038546
NHERF3_PDZ2 binding CEP164,2,MNGGVQTWTQPRLCYLVKEGGSYGFSLKTVQGKKGVYMTDITPQGVAMRAGVLADDHLIEVNGENVEDASHEEVVEKVKHSGSRVMFLLVTKETDKRHVEQKIQFKRETAS*,2,2,FALSE,FALSE,180,233,220,87,343,423,308,-0.0803473744049471,0.0920818865091664,-0.0906660190341768,0.063865268507988,-0.00155964674224557,0.0386597748555414,-0.0317268253996407,0.0311257102092704,0.150355875492011,0.0131689879000548,0.163422590405928,0.00950514761262506,0.144407918021874,0.0047656286013492,0.147121202200319,0.00404194937038697,missense,"K80H,D91T",0.0411798392186644,0.0845802368147419
NHERF3_PDZ2 binding CEP164,2,MNGGVQTWTQPRLCYLVKEGGSYGFSLKTVQGKKGVYMTDITPQGVAMRAGVLADDHLIEVNGENVEDASHEEVVEKVKHSGSRVMFLLVRKETDKRHVEQKIQFKRETAS*,2,2,FALSE,FALSE,342.333333333333,443,356,228,270,405,475,-0.342649355944195,0.0767119612102046,-0.25810588572266,0.052786780310644,-0.157989743977821,0.0267215184631233,-0.192877728009496,0.022766734455223,0.112843051287363,0.0109708752422888,0.138502306090311,0.00785632238882899,0.125124625548409,0.00329398795350429,0.126194329047487,0.00295646227438204,missense,"K80H,D91R",-0.143485150240985,-0.105339909166093
NHERF3_PDZ2 binding CEP164,2,MNGGVQTWTQPRLCYLVKEGGSYGFSLKTVQGKKGVYMTDITPQGVAMRAGVLADDHLIEVNGENVEDASHEEVVEKVKHSGSRVMFLLVSKETDKRHVEQKIQFKRETAS*,2,2,FALSE,FALSE,304,310,395,207,432,811,680,-0.0729195349998476,0.0756855136702703,-0.0876955668536459,0.051511916080822,-0.0244896461081319,0.0254851096366334,-0.0399238568643951,0.0218681593242539,0.151418159627986,0.0108240789966222,0.163864686510929,0.00766658275453937,0.141581314369491,0.00314157461720063,0.14605674500576,0.00283977432861481,missense,"K80H,D91S",0.0317867504768412,0.0749198415753519
NHERF3_PDZ2 binding CEP164,2,MNGGVQTWTQPRLCYLVKEGGSYGFSLKTVQGKKGVYMTDITPQGVAMRAGVLADDHLIEVNGENVEDASHEEVVEKVKHSGSRVMFLLVMKETDKRHVEQKIQFKRETAS*,2,2,FALSE,FALSE,103.666666666667,151,113,47,68,54,16,-0.386729614076948,0.131620710552972,-0.504227503389292,0.100806107547274,-0.690269225485894,0.107309409092653,-0.542806792487372,0.0641538134308397,0.106538962524762,0.0188235885512202,0.101871718585824,0.0150030987871154,0.0595100085346063,0.0132281367668784,0.0807529382378664,0.00833094133631929,missense,"K80H,D91M",-0.544473577590198,-0.517739578868662
NHERF3_PDZ2 binding CEP164,2,MNGGVQTWTQPRLCYLVKEGGSYGFSLKTVQGKKGVYMTDITPQGVAMRAGVLADDHLIEVNGENVEDASHEEVVEKVKHSGSRVMFLLVIKETDKRHVEQKIQFKRETAS*,2,2,FALSE,FALSE,105,103,160,52,5,22,1,-1.00473548604255,0.178393789324885,-0.857555878099778,0.12025062638937,-1.53566720258756,0.395699114248065,-0.941280738112048,0.0966897524675622,0.0181555446929866,0.0255127880425265,0.0492854156419634,0.0178970507921473,-0.0447030344604167,0.0487782203449336,0.0290075643072958,0.0125560214202835,missense,"K80H,D91I",-1.00109023798131,-0.987350537895143
NHERF3_PDZ2 binding CEP164,2,MNGGVQTWTQPRLCYLVKEGGSYGFSLKTVQGKKGVYMTDITPQGVAMRAGVLADDHLIEVNGENVEDASHEEVVEKVKHSGSRVMFLLVQKETDKRHVEQKIQFKRETAS*,2,2,FALSE,FALSE,65,53,104,38,52,64,118,-0.170679390682211,0.13643637042095,-0.432498083594285,0.0986880402202152,-0.0399246847680072,0.0598141822472436,-0.148508993549614,0.0478966277486473,0.137437143323938,0.019512294755408,0.112547297648554,0.0146878641835898,0.139678621920419,0.00737335327867071,0.131956002503586,0.00621980167105213,missense,"K80H,D91Q",-0.092642419926231,-0.0530503073758616
NHERF3_PDZ2 binding CEP164,2,MNGGVQTWTQPRLCYLVKEGGSYGFSLKTVQGKKGVYMTDITPQGVAMRAGVLADDHLIEVNGENVEDASHEEVVEKVKHSGSRVMFLLVHKETDKRHVEQKIQFKRETAS*,2,2,FALSE,FALSE,46.3333333333333,70,53,16,11,45,28,-0.678827594890973,0.154206094096501,-0.341203028369064,0.107650665961151,-0.208635285274494,0.104404091999237,-0.35045481840987,0.0674068862441941,0.0647648968447827,0.0220536118910789,0.126134854649272,0.0160217829575108,0.118881499688621,0.0128699954613973,0.105731547088491,0.00875338167651897,missense,"K80H,D91H",-0.324054860162596,-0.291048233025298
NHERF3_PDZ2 binding CEP164,2,MNGGVQTWTQPRLCYLVKEGGSYGFSLKTVQGKKGVYMTDITPQGVAMRAGVLADDHLIEVNGENVEDASHEEVVEKVKHSGSRVMFLLVPKETDKRHVEQKIQFKRETAS*,2,2,FALSE,FALSE,72,86,98,32,120,155,103,-0.0473105951980713,0.109444417210326,-0.201973856749077,0.0826875576477445,-0.0260747930382757,0.0659182889430862,-0.0858717658651973,0.0466312346273334,0.155080593480807,0.0156520707884049,0.146856506012344,0.012306492394547,0.141385911742966,0.00812581253545878,0.140090001737647,0.00605547915774725,missense,"K80H,D91P",-0.0208655772105073,0.0207691452800102
NHERF3_PDZ2 binding CEP164,2,MNGGVQTWTQPRLCYLVKEGGSYGFSLKTVQGKKGVYMTDITPQGVAMRAGVLADDHLIEVNGENVEDASHEEVVEKVKHSGSRVMFLLVLKETDKRHVEQKIQFKRETAS*,2,2,FALSE,FALSE,362.333333333333,455,349,283,57,43,63,-0.741932618017728,0.0855379805374741,-0.861733798304891,0.0835692627155602,-0.808550793530701,0.052751167902489,-0.806220289213427,0.0395523977188618,0.0557400026175538,0.012233118514367,0.0486636105640061,0.0124377176601127,0.0449293229048253,0.00650268852961625,0.0465463607787534,0.00513622943804938,missense,"K80H,D91L",-0.846322650779762,-0.828178608010501
NHERF3_PDZ2 binding CEP164,2,MNGGVQTWTQPRLCYLVKEGGSYGFSLKTVQGKKGVYMTDITPQGVAMRAGVLADDHLIEVNGENVEDASHEEVVEKVKHSGSRVMFLLVDKKTDKRHVEQKIQFKRETAS*,2,2,FALSE,FALSE,139.333333333333,191,125,102,288,357,224,-0.0514530618690054,0.12787712485765,0.00285734827712319,0.0863894507552597,-0.141838151907442,0.0392518420953947,-0.112324543296927,0.034417402100809,0.154488163247957,0.018288203834492,0.177341789875237,0.0128574497655113,0.127115648243589,0.00483861331434119,0.136654874109513,0.00446940474021015,missense,"K80H,E93K",-0.0511781710992001,-0.0104060778808274
NHERF3_PDZ2 binding CEP164,2,MNGGVQTWTQPRLCYLVKEGGSYGFSLKTVQGKKGVYMTDITPQGVAMRAGVLADDHLIEVNGENVEDASHEEVVEKVKHSGSRVMFLLVDKNTDKRHVEQKIQFKRETAS*,2,2,FALSE,FALSE,55.3333333333333,38,94,34,68,143,61,-0.00394553217666112,0.137258426425844,-0.175794646986883,0.091526845675039,-0.201310773035252,0.0712038218607935,-0.164734630755519,0.0520092937817754,0.161282399415324,0.0196298601745368,0.150752790471563,0.0136220546626276,0.119784399541211,0.00877736539473229,0.129848959687612,0.00675386781031288,missense,"K80H,E93N",-0.111235596105074,-0.0721726041602493
NHERF3_PDZ2 binding CEP164,2,MNGGVQTWTQPRLCYLVKEGGSYGFSLKTVQGKKGVYMTDITPQGVAMRAGVLADDHLIEVNGENVEDASHEEVVEKVKHSGSRVMFLLVDKTTDKRHVEQKIQFKRETAS*,2,2,FALSE,FALSE,92.3333333333333,85,131,61,67,183,81,-0.253617320529988,0.101135331316638,-0.194948515940349,0.0687804592644844,-0.288810416266496,0.0579194313557792,-0.250470680619475,0.0405806230036243,0.125575868147824,0.0144637561725482,0.147902096252172,0.0102366815868205,0.108998232163134,0.00713978546627306,0.118715373644526,0.00526975360551155,missense,"K80H,E93T",-0.209481690219542,-0.173214564473705
NHERF3_PDZ2 binding CEP164,2,MNGGVQTWTQPRLCYLVKEGGSYGFSLKTVQGKKGVYMTDITPQGVAMRAGVLADDHLIEVNGENVEDASHEEVVEKVKHSGSRVMFLLVDKRTDKRHVEQKIQFKRETAS*,2,2,FALSE,FALSE,141.333333333333,182,162,80,174,171,136,-0.179946328881051,0.0810172965925924,-0.276717174031223,0.0607265956426467,-0.21663415254254,0.0477348421448028,-0.229045461276408,0.034052549744764,0.136111842533115,0.0115865979615523,0.135732364825414,0.00903801501317346,0.117895471426081,0.00588432110265003,0.121497628290343,0.0044220254277098,missense,"K80H,E93R",-0.184930242848895,-0.147964437298445
NHERF3_PDZ2 binding CEP164,2,MNGGVQTWTQPRLCYLVKEGGSYGFSLKTVQGKKGVYMTDITPQGVAMRAGVLADDHLIEVNGENVEDASHEEVVEKVKHSGSRVMFLLVDKSTDKRHVEQKIQFKRETAS*,2,2,FALSE,FALSE,206,249,255,114,141,270,124,-0.336244699900594,0.0805545054503681,-0.295786800467838,0.0569338792207663,-0.34624073265547,0.0450749607355253,-0.328325249778569,0.0323627198465428,0.113759006000495,0.0115204124045091,0.132894208524936,0.00847354029498933,0.101918740381546,0.00555643489618308,0.10860526773277,0.00420258603669658,missense,"K80H,E93S",-0.298696289457353,-0.264968013573319
NHERF3_PDZ2 binding CEP164,2,MNGGVQTWTQPRLCYLVKEGGSYGFSLKTVQGKKGVYMTDITPQGVAMRAGVLADDHLIEVNGENVEDASHEEVVEKVKHSGSRVMFLLVDKMTDKRHVEQKIQFKRETAS*,2,2,FALSE,FALSE,140.666666666667,201,155,66,125,115,126,-0.297176827238891,0.129155057808838,-0.379454669050598,0.0912406852354022,-0.183037752416779,0.050369993756178,-0.236043035610285,0.041731356589659,0.119346254067048,0.0184709659846745,0.120441815230553,0.0135794650472828,0.122036932827239,0.00620915884252272,0.120588931236272,0.00541918656181308,missense,"K80H,E93M",-0.192948857511805,-0.156211243971438
NHERF3_PDZ2 binding CEP164,2,MNGGVQTWTQPRLCYLVKEGGSYGFSLKTVQGKKGVYMTDITPQGVAMRAGVLADDHLIEVNGENVEDASHEEVVEKVKHSGSRVMFLLVDKITDKRHVEQKIQFKRETAS*,2,2,FALSE,FALSE,75.3333333333333,71,106,49,21,96,20,-0.50336188304833,0.142939976113687,-0.322897829890843,0.0940909271383346,-0.636883032414578,0.0974902215180803,-0.479642197141366,0.0611860562340597,0.0898589291645946,0.0204424006418231,0.128859240182735,0.0140036701066521,0.0660909772435161,0.0120177158236046,0.0889554208373959,0.00794555175798242,missense,"K80H,E93I",-0.472092417169196,-0.443298610964333
NHERF3_PDZ2 binding CEP164,2,MNGGVQTWTQPRLCYLVKEGGSYGFSLKTVQGKKGVYMTDITPQGVAMRAGVLADDHLIEVNGENVEDASHEEVVEKVKHSGSRVMFLLVDKQTDKRHVEQKIQFKRETAS*,2,2,FALSE,FALSE,83.3333333333333,137,84,29,74,80,61,-0.336275156241725,0.131469854433501,-0.308630924093303,0.0969575734822735,-0.154516159639225,0.0741941992564123,-0.2323144063541,0.0537688435403012,0.113754650320969,0.0188020140321994,0.13098260157695,0.0144303166594482,0.12555281771805,0.00914599216761549,0.121073126795927,0.00698236094318668,missense,"K80H,E93Q",-0.188676171035085,-0.151816966302653
NHERF3_PDZ2 binding CEP164,2,MNGGVQTWTQPRLCYLVKEGGSYGFSLKTVQGKKGVYMTDITPQGVAMRAGVLADDHLIEVNGENVEDASHEEVVEKVKHSGSRVMFLLVDKHTDKRHVEQKIQFKRETAS*,2,2,FALSE,FALSE,62.6666666666667,53,75,60,32,162,89,-0.305379336478575,0.13978572136032,-0.076365027346001,0.0919619168163567,-0.257271293202643,0.0563755218271162,-0.218166494420035,0.045451454486757,0.118173181392036,0.0199912984299169,0.165551024845784,0.0136868068435363,0.11288609099046,0.00694946621492756,0.122910358568301,0.0059022742488685,missense,"K80H,E93H",-0.172463888225194,-0.135143317838227
NHERF3_PDZ2 binding CEP164,2,MNGGVQTWTQPRLCYLVKEGGSYGFSLKTVQGKKGVYMTDITPQGVAMRAGVLADDHLIEVNGENVEDASHEEVVEKVKHSGSRVMFLLVDKPTDKRHVEQKIQFKRETAS*,2,2,FALSE,FALSE,129.666666666667,136,193,60,45,71,66,-0.493736385028287,0.104355731020678,-0.595786907042833,0.0821059783867413,-0.344963845023586,0.0615428897927801,-0.445854076750941,0.0445352265806428,0.0912355089867871,0.014924318030516,0.0882448182786254,0.0122199352273508,0.102076143580141,0.00758645276394089,0.0933431077695308,0.00578329393377367,missense,"K80H,E93P",-0.433374155001811,-0.403478512826236
NHERF3_PDZ2 binding CEP164,2,MNGGVQTWTQPRLCYLVKEGGSYGFSLKTVQGKKGVYMTDITPQGVAMRAGVLADDHLIEVNGENVEDASHEEVVEKVKHSGSRVMFLLVDKLTDKRHVEQKIQFKRETAS*,2,2,FALSE,FALSE,352.666666666667,453,412,193,343,586,334,-0.267503143783759,0.0752764322314803,-0.188455499240555,0.0510887758239356,-0.211909237366861,0.0302443160540113,-0.212408388665403,0.0245971438292489,0.123590002682383,0.0107655746726798,0.148868460030554,0.00760360626204962,0.118477916382998,0.00372824668932549,0.123658099640652,0.00319415715643139,missense,"K80H,E93L",-0.165865597298702,-0.128357254168821
NHERF3_PDZ2 binding CEP164,2,MNGGVQTWTQPRLCYLVKEGGSYGFSLKTVQGKKGVYMTDITPQGVAMRAGVLADDHLIEVNGENVEDASHEEVVEKVKHSGSRVMFLLVDKEKDKRHVEQKIQFKRETAS*,2,2,FALSE,FALSE,222,265,274,127,113,181,63,-0.401869554261686,0.129050128255741,-0.41239516238704,0.0869973108186369,-0.579506261664322,0.0560596040820611,-0.515345037705414,0.0442646159303975,0.104373740930605,0.0184559596021222,0.115539240499243,0.0129479183373219,0.0731638684013725,0.00691052272270253,0.084319090518549,0.00574815274213419,missense,"K80H,T94K",-0.513004782968358,-0.485375252063083
NHERF3_PDZ2 binding CEP164,2,MNGGVQTWTQPRLCYLVKEGGSYGFSLKTVQGKKGVYMTDITPQGVAMRAGVLADDHLIEVNGENVEDASHEEVVEKVKHSGSRVMFLLVDKENDKRHVEQKIQFKRETAS*,2,2,FALSE,FALSE,108,136,118,70,68,124,160,-0.357702325985652,0.131834119011917,-0.280725179452265,0.0915543126784435,-0.130069140742613,0.0469214943779175,-0.179305728925659,0.0398078959616333,0.110690267630871,0.0188541089230344,0.135135848376815,0.0136261426110217,0.128566425865194,0.00578405892070004,0.127956773431341,0.00516940814962132,missense,"K80H,T94N",-0.127932813721774,-0.0893449876018347
NHERF3_PDZ2 binding CEP164,2,MNGGVQTWTQPRLCYLVKEGGSYGFSLKTVQGKKGVYMTDITPQGVAMRAGVLADDHLIEVNGENVEDASHEEVVEKVKHSGSRVMFLLVDKETKKRHVEQKIQFKRETAS*,2,2,FALSE,FALSE,29,33,47,7,13,106,62,-0.423847403142837,0.154712237071466,-0.0641168641207255,0.0981966036107879,0.268419290431919,0.121474301719739,-0.0289160310212704,0.0684780428430851,0.101230603480263,0.0221259973619429,0.167373934263681,0.014614723059721,0.177688488060544,0.0149742570609289,0.147486208765359,0.00889248085566586,missense,"K80H,D95K",0.044400766348757,0.087892824395803
NHERF3_PDZ2 binding CEP164,2,MNGGVQTWTQPRLCYLVKEGGSYGFSLKTVQGKKGVYMTDITPQGVAMRAGVLADDHLIEVNGENVEDASHEEVVEKVKHSGSRVMFLLVDKETNKRHVEQKIQFKRETAS*,2,2,FALSE,FALSE,39,41,52,24,58,88,64,-0.0691582893492122,0.137429348550125,-0.145575558215196,0.0989985443410336,-0.0847201619258832,0.0774705832645791,-0.101465586074784,0.0557624614538088,0.151956069963451,0.0196543044107687,0.155250335165327,0.0147340768993844,0.134156639240687,0.00954987525789906,0.1380650059591,0.00724124990077563,missense,"K80H,D95N",-0.0387347457848253,0.00239145975271552
NHERF3_PDZ2 binding CEP164,2,MNGGVQTWTQPRLCYLVKEGGSYGFSLKTVQGKKGVYMTDITPQGVAMRAGVLADDHLIEVNGENVEDASHEEVVEKVKHSGSRVMFLLVDKETTKRHVEQKIQFKRETAS*,2,2,FALSE,FALSE,95,142,99,44,120,202,50,-0.246036768979868,0.0973837888670412,-0.104319458356933,0.074289710344358,-0.329752643541991,0.0752211139270376,-0.222550703612617,0.0464552405734892,0.126659992240235,0.0139272335295161,0.16139053199273,0.011056630300301,0.103951243399332,0.00927258095256739,0.122341030142814,0.00603262476983627,missense,"K80H,D95T",-0.177487812579481,-0.140310211950396
NHERF3_PDZ2 binding CEP164,2,MNGGVQTWTQPRLCYLVKEGGSYGFSLKTVQGKKGVYMTDITPQGVAMRAGVLADDHLIEVNGENVEDASHEEVVEKVKHSGSRVMFLLVDKETRKRHVEQKIQFKRETAS*,2,2,FALSE,FALSE,294.333333333333,396,268,219,583,873,578,-0.0231552538478567,0.0750020331226743,0.0401735307994811,0.0510984943279036,-0.0883415164930033,0.025805024298051,-0.058858805608828,0.0220193631638348,0.158535142578593,0.0107263317913636,0.182895603888722,0.00760505267912337,0.133710231289136,0.00318101081325039,0.143597874071047,0.00285940948746212,missense,"K80H,D95R",0.0100889377207128,0.0526045571342307
NHERF3_PDZ2 binding CEP164,2,MNGGVQTWTQPRLCYLVKEGGSYGFSLKTVQGKKGVYMTDITPQGVAMRAGVLADDHLIEVNGENVEDASHEEVVEKVKHSGSRVMFLLVDKETSKRHVEQKIQFKRETAS*,2,2,FALSE,FALSE,147,191,162,88,211,323,343,-0.0947733395168486,0.0835568425581725,-0.086417075105444,0.0586666235573207,0.0167513880857153,0.0382343327902973,-0.0243540308683956,0.0299096151764374,0.148292762243497,0.011949788284429,0.164054966033306,0.00873142679697483,0.146665137357023,0.00471318393808045,0.148078624922987,0.00388402865085184,missense,"K80H,D95S",0.0496284237586884,0.0932692493550609
NHERF3_PDZ2 binding CEP164,2,MNGGVQTWTQPRLCYLVKEGGSYGFSLKTVQGKKGVYMTDITPQGVAMRAGVLADDHLIEVNGENVEDASHEEVVEKVKHSGSRVMFLLVDKETMKRHVEQKIQFKRETAS*,2,2,FALSE,FALSE,115.333333333333,164,96,86,106,109,111,-0.28647762407313,0.129914604449369,-0.258771272396209,0.0934042387866257,-0.298195191024878,0.0490017234944209,-0.289364449319874,0.0411576676787821,0.120876388628486,0.0185795916970471,0.138403275761318,0.0139014694223154,0.107841361716452,0.00604049081695427,0.113664673022641,0.00534468797153108,missense,"K80H,D95M",-0.254050583541186,-0.21905178976811
NHERF3_PDZ2 binding CEP164,2,MNGGVQTWTQPRLCYLVKEGGSYGFSLKTVQGKKGVYMTDITPQGVAMRAGVLADDHLIEVNGENVEDASHEEVVEKVKHSGSRVMFLLVDKETIKRHVEQKIQFKRETAS*,2,2,FALSE,FALSE,99.6666666666667,94,162,43,21,155,79,-0.581216062312359,0.142009046485243,-0.307320842623053,0.0890329605674678,-0.194328444590146,0.0629563528105879,-0.272449121692712,0.0483344330347038,0.0787247008862171,0.0203092647833222,0.131177582637082,0.013250886629827,0.120645118059784,0.00776069174515029,0.115861278253263,0.00627665456817256,missense,"K80H,D95I",-0.234667081820822,-0.199116676528057
NHERF3_PDZ2 binding CEP164,2,MNGGVQTWTQPRLCYLVKEGGSYGFSLKTVQGKKGVYMTDITPQGVAMRAGVLADDHLIEVNGENVEDASHEEVVEKVKHSGSRVMFLLVDKETQKRHVEQKIQFKRETAS*,2,2,FALSE,FALSE,120.666666666667,158,147,57,188,286,152,-0.117162306081703,0.1287590599168,-0.106018482662921,0.0865047304159669,-0.0847201619258832,0.0503184437545551,-0.0928760250817528,0.0412075762916197,0.145090829257926,0.0184143327895219,0.161137664084975,0.0128746069812775,0.134156639240687,0.00620280422294587,0.139180436592305,0.00535116904730027,missense,"K80H,D95Q",-0.0288918521705011,0.0125144603148483
NHERF3_PDZ2 binding CEP164,2,MNGGVQTWTQPRLCYLVKEGGSYGFSLKTVQGKKGVYMTDITPQGVAMRAGVLADDHLIEVNGENVEDASHEEVVEKVKHSGSRVMFLLVDKETHKRHVEQKIQFKRETAS*,2,2,FALSE,FALSE,41.6666666666667,56,51,18,69,90,91,-0.107477415462467,0.134804958915726,-0.133693941021161,0.0989384915227793,0.103458440982768,0.080463264835269,-0.0115272320573607,0.0566463736586205,0.146475903046194,0.0192789802655907,0.157018691079964,0.0147251391635008,0.157353601342365,0.00991878606871735,0.149744298445929,0.00735603373560849,missense,"K80H,D95H",0.0643268252499622,0.108385934792165
NHERF3_PDZ2 binding CEP164,2,MNGGVQTWTQPRLCYLVKEGGSYGFSLKTVQGKKGVYMTDITPQGVAMRAGVLADDHLIEVNGENVEDASHEEVVEKVKHSGSRVMFLLVDKETPKRHVEQKIQFKRETAS*,2,2,FALSE,FALSE,30.6666666666667,35,47,10,44,63,60,-0.122753273885309,0.110247571728472,-0.189139439997892,0.0939007171686654,0.00648527025537931,0.134792851181729,-0.124412270979412,0.0631540258629054,0.144291243257395,0.0157669330325692,0.148766668274117,0.0139753609194939,0.145399622880027,0.0166160477977273,0.135085175523773,0.00820111005846048,missense,"K80H,D95P",-0.0650296610314737,-0.0246517505320816
NHERF3_PDZ2 binding CEP164,2,MNGGVQTWTQPRLCYLVKEGGSYGFSLKTVQGKKGVYMTDITPQGVAMRAGVLADDHLIEVNGENVEDASHEEVVEKVKHSGSRVMFLLVDKETLKRHVEQKIQFKRETAS*,2,2,FALSE,FALSE,160,194,173,113,69,111,109,-0.411044895805107,0.0859332635205131,-0.399699795769571,0.065560329116021,-0.383536705994315,0.0467938535899441,-0.392612701662978,0.0348204464940315,0.103061539732901,0.0122896494676095,0.117428707756088,0.00975742559826734,0.0973212289391515,0.00576832451479266,0.100256972258677,0.00452174362727394,missense,"K80H,D95L",-0.372364146306801,-0.340732294436094
NHERF3_PDZ2 binding CEP164,2,MNGGVQTWTQPRLCYLVKEGGSYGFSLKTVQGKKGVYMTDITPQGVAMRAGVLADDHLIEVNGENVEDASHEEVVEKVKHSGSRVMFLLVDKETDKKHVEQKIQFKRETAS*,2,2,FALSE,FALSE,250.666666666667,286,314,152,211,771,341,-0.249773892922422,0.127734993950526,-0.0400070279081406,0.0826048056342751,-0.135563540755558,0.0320452155391764,-0.129636126049468,0.0290908125064209,0.126125531643844,0.0182678771419458,0.17096223127504,0.0122941763091121,0.127889125752951,0.00395024534624285,0.134406811638437,0.00377769986624603,missense,"K80H,R97K",-0.071015746903956,-0.0308081871478271
NHERF3_PDZ2 binding CEP164,2,MNGGVQTWTQPRLCYLVKEGGSYGFSLKTVQGKKGVYMTDITPQGVAMRAGVLADDHLIEVNGENVEDASHEEVVEKVKHSGSRVMFLLVDKETDKNHVEQKIQFKRETAS*,2,2,FALSE,FALSE,194,275,210,97,263,568,297,-0.177773252739445,0.12749457097486,-0.0125745532528385,0.083834189139159,-0.0440660312840258,0.0376037996644723,-0.0481768361984798,0.0331315642486683,0.136422622584432,0.0182334933192694,0.175045040712311,0.0124771469903515,0.139168114048126,0.00463545749736118,0.144985022484444,0.00430242729738437,missense,"K80H,R97N",0.0223295503181232,0.065193510450165
NHERF3_PDZ2 binding CEP164,2,MNGGVQTWTQPRLCYLVKEGGSYGFSLKTVQGKKGVYMTDITPQGVAMRAGVLADDHLIEVNGENVEDASHEEVVEKVKHSGSRVMFLLVDKETDKTHVEQKIQFKRETAS*,2,2,FALSE,FALSE,230.666666666667,347,228,117,274,436,237,-0.233361535658766,0.0916020723311149,-0.097049680060344,0.0628787975960566,-0.166052750146959,0.0374399832128139,-0.157364547746596,0.0303519307572448,0.128472726541887,0.0131003678126025,0.162472502168922,0.00935832991573716,0.12413069082023,0.00461526368168812,0.130806030295072,0.00394146724972514,missense,"K80H,R97T",-0.102790118734994,-0.0634867872130477
NHERF3_PDZ2 binding CEP164,2,MNGGVQTWTQPRLCYLVKEGGSYGFSLKTVQGKKGVYMTDITPQGVAMRAGVLADDHLIEVNGENVEDASHEEVVEKVKHSGSRVMFLLVDKETDKSHVEQKIQFKRETAS*,2,2,FALSE,FALSE,295.333333333333,367,346,173,232,468,355,-0.351324780422365,0.0779009531999627,-0.221754193357023,0.0526720917051022,-0.161550513679496,0.0314466929638297,-0.196027081690806,0.0255117075926957,0.111602345169016,0.0111409176004547,0.143912573830137,0.0078392531405407,0.124685685953015,0.00387646487767355,0.125785357555954,0.00331292136784981,missense,"K80H,R97S",-0.147094037035568,-0.109051496884268
NHERF3_PDZ2 binding CEP164,2,MNGGVQTWTQPRLCYLVKEGGSYGFSLKTVQGKKGVYMTDITPQGVAMRAGVLADDHLIEVNGENVEDASHEEVVEKVKHSGSRVMFLLVDKETDKMHVEQKIQFKRETAS*,2,2,FALSE,FALSE,136,171,149,88,114,222,174,-0.277887422278182,0.129644252188747,-0.181699519735288,0.0874322703614994,-0.172714375831248,0.0432802231630905,-0.18297841839351,0.0371605080552959,0.122104906720212,0.018540927571193,0.14987396089144,0.0130126539088934,0.123309505647498,0.00533519582432943,0.127479842149054,0.00482562136341641,missense,"K80H,R97M",-0.132141398041722,-0.0936733389084684
NHERF3_PDZ2 binding CEP164,2,MNGGVQTWTQPRLCYLVKEGGSYGFSLKTVQGKKGVYMTDITPQGVAMRAGVLADDHLIEVNGENVEDASHEEVVEKVKHSGSRVMFLLVDKETDKIHVEQKIQFKRETAS*,2,2,FALSE,FALSE,100.333333333333,143,99,59,199,258,156,-0.0737113098769486,0.12886956877593,-0.0231183376609154,0.0883869302859838,-0.0872238880586402,0.0495461501014864,-0.0720799563139527,0.0409760354118923,0.151304924830445,0.0184301370902796,0.173475796120754,0.013154737136821,0.133848002449273,0.00610760282212403,0.141880990459104,0.00532110141167875,missense,"K80H,R97I",-0.00506135691658807,0.0370231186732194
NHERF3_PDZ2 binding CEP164,2,MNGGVQTWTQPRLCYLVKEGGSYGFSLKTVQGKKGVYMTDITPQGVAMRAGVLADDHLIEVNGENVEDASHEEVVEKVKHSGSRVMFLLVDKETDKQHVEQKIQFKRETAS*,2,2,FALSE,FALSE,71,91,71,51,124,102,76,-0.0795481586417716,0.130953832080188,-0.192034547054375,0.0955257130208016,-0.255913359822711,0.0610584001982091,-0.216281607055703,0.0478841227711167,0.150470174439544,0.0187282156731023,0.148335785877956,0.0142172110800788,0.113053484778404,0.0075267292534556,0.123155127900287,0.00621817778887509,missense,"K80H,R97Q",-0.170303970411332,-0.132921933548137
NHERF3_PDZ2 binding CEP164,2,MNGGVQTWTQPRLCYLVKEGGSYGFSLKTVQGKKGVYMTDITPQGVAMRAGVLADDHLIEVNGENVEDASHEEVVEKVKHSGSRVMFLLVDKETDKHHVEQKIQFKRETAS*,2,2,FALSE,FALSE,152.666666666667,192,177,89,215,260,155,-0.134004181972517,0.128223272098859,-0.185726862747046,0.0863058959822071,-0.210055333300802,0.0444001065304972,-0.198818863145923,0.0377335427804635,0.142682207234329,0.0183377076946313,0.149274566405082,0.0128450142043658,0.118706448966914,0.00547324495228816,0.125422819987529,0.00490003500188533,missense,"K80H,R97H",-0.150293177000865,-0.112341677286088
NHERF3_PDZ2 binding CEP164,2,MNGGVQTWTQPRLCYLVKEGGSYGFSLKTVQGKKGVYMTDITPQGVAMRAGVLADDHLIEVNGENVEDASHEEVVEKVKHSGSRVMFLLVDKETDKPHVEQKIQFKRETAS*,2,2,FALSE,FALSE,120.333333333333,121,139,101,52,69,110,-0.375061342423591,0.101896562055842,-0.496043350150523,0.0807214062157382,-0.343762261834725,0.0480020941061168,-0.382349716273122,0.0382423383086778,0.108207687330941,0.014572622734407,0.103089776325754,0.0120138676232653,0.102224263925723,0.00591726551568305,0.10158971188312,0.0049661066112107,missense,"K80H,R97P",-0.360603653140774,-0.328637123686977
NHERF3_PDZ2 binding CEP164,2,MNGGVQTWTQPRLCYLVKEGGSYGFSLKTVQGKKGVYMTDITPQGVAMRAGVLADDHLIEVNGENVEDASHEEVVEKVKHSGSRVMFLLVDKETDKRKVEQKIQFKRETAS*,2,2,FALSE,FALSE,46.6666666666667,67,46,27,38,28,30,-0.32273341771915,0.137319957193184,-0.435597919192435,0.118650052374476,-0.342270847199937,0.0913680578031471,-0.365207942944897,0.06403780901775,0.115691306893831,0.0196386599283352,0.112085945248045,0.0176588353640763,0.102408112079692,0.0112630306602521,0.10381572309525,0.00831587713501119,missense,"K80H,H98K",-0.340960664242102,-0.30843513883835
NHERF3_PDZ2 binding CEP164,2,MNGGVQTWTQPRLCYLVKEGGSYGFSLKTVQGKKGVYMTDITPQGVAMRAGVLADDHLIEVNGENVEDASHEEVVEKVKHSGSRVMFLLVDKETDKRNVEQKIQFKRETAS*,2,2,FALSE,FALSE,38.3333333333333,45,37,33,87,48,88,0.0175073662295504,0.135194554503371,-0.220967815093809,0.109605896303715,-0.0847201619258832,0.0660846658883052,-0.100385708324365,0.0522043798482256,0.164350461661251,0.0193346978423489,0.144029611488411,0.0163127823294218,0.134156639240687,0.0081463219857001,0.138205237657077,0.00677920146529322,missense,"K80H,H98N",-0.0374972993283098,0.00366412119413207
NHERF3_PDZ2 binding CEP164,2,MNGGVQTWTQPRLCYLVKEGGSYGFSLKTVQGKKGVYMTDITPQGVAMRAGVLADDHLIEVNGENVEDASHEEVVEKVKHSGSRVMFLLVDKETDKRTVEQKIQFKRETAS*,2,2,FALSE,FALSE,173,165,240,114,84,296,136,-0.408728823556414,0.103153217091299,-0.234051922156485,0.065106203153468,-0.319886339430765,0.0437446267687124,-0.305926683380844,0.0342499505408332,0.103392770212368,0.0147523418472949,0.142082287505978,0.00968983746453467,0.10516747244458,0.00539244331513327,0.111513920121427,0.00444765967084903,missense,"K80H,H98T",-0.273029470589072,-0.238570773898428
NHERF3_PDZ2 binding CEP164,2,MNGGVQTWTQPRLCYLVKEGGSYGFSLKTVQGKKGVYMTDITPQGVAMRAGVLADDHLIEVNGENVEDASHEEVVEKVKHSGSRVMFLLVDKETDKRRVEQKIQFKRETAS*,2,2,FALSE,FALSE,265.666666666667,328,326,143,391,399,355,-0.157459690213048,0.0788949686969173,-0.250913397204511,0.0555544979361871,-0.108713682567838,0.0325304841123821,-0.146419542256258,0.0264476051275816,0.13932774398516,0.0112830756138069,0.139572773132324,0.00826824525700827,0.13119893427097,0.00401006488219324,0.13222733627502,0.00343445595859313,missense,"K80H,H98R",-0.0902480895513142,-0.0505878396625114
NHERF3_PDZ2 binding CEP164,2,MNGGVQTWTQPRLCYLVKEGGSYGFSLKTVQGKKGVYMTDITPQGVAMRAGVLADDHLIEVNGENVEDASHEEVVEKVKHSGSRVMFLLVDKETDKRSVEQKIQFKRETAS*,2,2,FALSE,FALSE,125,194,143,38,114,130,70,-0.343308016539253,0.0843581731160854,-0.350589732700778,0.0725519318562159,-0.193546181679805,0.0669105225194311,-0.285409412893283,0.0424911892425287,0.112748853679827,0.0120643896769629,0.124737819729458,0.0107979945592524,0.120741548380789,0.00824812614769055,0.114178269560257,0.00551785756697946,missense,"K80H,H98S",-0.249518454038957,-0.21439068590004
NHERF3_PDZ2 binding CEP164,2,MNGGVQTWTQPRLCYLVKEGGSYGFSLKTVQGKKGVYMTDITPQGVAMRAGVLADDHLIEVNGENVEDASHEEVVEKVKHSGSRVMFLLVDKETDKRMVEQKIQFKRETAS*,2,2,FALSE,FALSE,34,63,31,8,48,29,19,-0.240840291904645,0.136043041920181,-0.313708282580936,0.121322053848507,-0.118796265608582,0.137404135303966,-0.232187823613611,0.0756064746303744,0.127403160590937,0.0194560433202589,0.130226931976953,0.0180565126779772,0.129956044308626,0.0169379433686581,0.121089564686814,0.00981817090998947,missense,"K80H,H98M",-0.188531118168116,-0.151667785552418
NHERF3_PDZ2 binding CEP164,2,MNGGVQTWTQPRLCYLVKEGGSYGFSLKTVQGKKGVYMTDITPQGVAMRAGVLADDHLIEVNGENVEDASHEEVVEKVKHSGSRVMFLLVDKETDKRIVEQKIQFKRETAS*,2,2,FALSE,FALSE,41,44,38,41,31,28,48,-0.262555269879964,0.141119490809297,-0.381408514669361,0.120193533189457,-0.326894204933023,0.0729880875190432,-0.328661459916096,0.0570591834186788,0.12429761732887,0.0201820459743136,0.120151021948813,0.0178885535399549,0.104303605947769,0.0089973135833892,0.10856160786623,0.00740964074211657,missense,"K80H,H98I",-0.299081557181561,-0.265364245163494
NHERF3_PDZ2 binding CEP164,2,MNGGVQTWTQPRLCYLVKEGGSYGFSLKTVQGKKGVYMTDITPQGVAMRAGVLADDHLIEVNGENVEDASHEEVVEKVKHSGSRVMFLLVDKETDKRHKEQKIQFKRETAS*,2,2,FALSE,FALSE,166,203,184,111,197,507,284,-0.173718498625806,0.128266113379332,-0.00730995567865841,0.0843671750300006,-0.0968951149860851,0.036420261959348,-0.0886070539348889,0.0323562785373691,0.137002508704108,0.0183438345923911,0.175828577339224,0.0125564719456245,0.132655820760999,0.00448956163636894,0.13973480033608,0.00420174957560431,missense,"K80H,V99K",-0.0239999806446697,0.0175455436675939
NHERF3_PDZ2 binding CEP164,2,MNGGVQTWTQPRLCYLVKEGGSYGFSLKTVQGKKGVYMTDITPQGVAMRAGVLADDHLIEVNGENVEDASHEEVVEKVKHSGSRVMFLLVDKETDKRHNEQKIQFKRETAS*,2,2,FALSE,FALSE,91.6666666666667,91,125,59,156,251,101,-0.0158547147042,0.130466745330118,-0.0970613861697795,0.0875277237781298,-0.215117002558675,0.0547321378435172,-0.163279563400214,0.0437227392039173,0.159579221010209,0.0186585555069054,0.162470759934046,0.0130268603600114,0.118082492001929,0.00674688464934672,0.130037913081482,0.00567778524598074,missense,"K80H,V99N",-0.109568214827781,-0.0704577729054683
NHERF3_PDZ2 binding CEP164,2,MNGGVQTWTQPRLCYLVKEGGSYGFSLKTVQGKKGVYMTDITPQGVAMRAGVLADDHLIEVNGENVEDASHEEVVEKVKHSGSRVMFLLVDKETDKRHTEQKIQFKRETAS*,2,2,FALSE,FALSE,177.333333333333,231,195,106,214,242,283,-0.261321091640955,0.0939283724135291,-0.233489629862278,0.0655044675908233,-0.0845711643737879,0.0369170049337046,-0.135249422756985,0.030426929827783,0.12447412194788,0.0134330610142579,0.142165974169837,0.00974911165775985,0.134175006315985,0.00455079563307375,0.133677875304448,0.00395120654382971,missense,"K80H,V99T",-0.07744809919327,-0.0374235899340364
NHERF3_PDZ2 binding CEP164,2,MNGGVQTWTQPRLCYLVKEGGSYGFSLKTVQGKKGVYMTDITPQGVAMRAGVLADDHLIEVNGENVEDASHEEVVEKVKHSGSRVMFLLVDKETDKRHREQKIQFKRETAS*,2,2,FALSE,FALSE,336,373,363,272,459,759,740,-0.11269777115754,0.0749137386423303,-0.0876405853262403,0.0506540273639174,-0.0812905036865694,0.0231484278681371,-0.0846063818195421,0.0202688465954259,0.14572931972141,0.0107137044551157,0.163872869480267,0.00753890210620132,0.134579416596716,0.00285352954943168,0.140254323072397,0.00263208939439562,missense,"K80H,V99R",-0.0194155565921367,0.0222604302730236
NHERF3_PDZ2 binding CEP164,2,MNGGVQTWTQPRLCYLVKEGGSYGFSLKTVQGKKGVYMTDITPQGVAMRAGVLADDHLIEVNGENVEDASHEEVVEKVKHSGSRVMFLLVDKETDKRHSEQKIQFKRETAS*,2,2,FALSE,FALSE,224.666666666667,279,279,116,255,479,301,-0.198584172231718,0.0763898409794346,-0.17327381022608,0.0549796689809386,-0.0948449889032395,0.0372789423844585,-0.130632367827242,0.0286092841746181,0.133446372234094,0.0109248075781456,0.151127969752549,0.00818269274624157,0.132908541826584,0.004595412019839,0.134277440812861,0.00371516914407237,missense,"K80H,V99S",-0.0721573537731232,-0.0319822816195479
NHERF3_PDZ2 binding CEP164,2,MNGGVQTWTQPRLCYLVKEGGSYGFSLKTVQGKKGVYMTDITPQGVAMRAGVLADDHLIEVNGENVEDASHEEVVEKVKHSGSRVMFLLVDKETDKRHMEQKIQFKRETAS*,2,2,FALSE,FALSE,183.666666666667,268,210,73,184,299,168,-0.269726794139645,0.128014984404637,-0.194575009891954,0.0854004656782226,-0.12806103707594,0.0458822607710936,-0.154451070110756,0.0385428007891264,0.123271989816435,0.0183079196632506,0.147957685623471,0.0127102578822932,0.128813966786064,0.00565595156832488,0.131184371191284,0.00500512432761006,missense,"K80H,V99M",-0.0994515254773694,-0.0600531849871247
NHERF3_PDZ2 binding CEP164,2,MNGGVQTWTQPRLCYLVKEGGSYGFSLKTVQGKKGVYMTDITPQGVAMRAGVLADDHLIEVNGENVEDASHEEVVEKVKHSGSRVMFLLVDKETDKRHIEQKIQFKRETAS*,2,2,FALSE,FALSE,74.6666666666667,90,80,54,55,82,50,-0.302027976525078,0.133929350248707,-0.287788847305524,0.0969417160324618,-0.39590730489281,0.068517951267628,-0.351290700247295,0.0516284045888973,0.11865247238345,0.0191537560724482,0.134084553875119,0.0144279565754034,0.0957962930038861,0.00844627547591769,0.105623000422606,0.0067044059723985,missense,"K80H,V99I",-0.32501270841661,-0.292033339518749
NHERF3_PDZ2 binding CEP164,2,MNGGVQTWTQPRLCYLVKEGGSYGFSLKTVQGKKGVYMTDITPQGVAMRAGVLADDHLIEVNGENVEDASHEEVVEKVKHSGSRVMFLLVDKETDKRHQEQKIQFKRETAS*,2,2,FALSE,FALSE,146.333333333333,181,127,131,168,277,215,-0.186073184505738,0.128707930856575,-0.0736074995704064,0.0871112681780915,-0.227514699125891,0.0371963757248895,-0.202612226688191,0.0330605365754179,0.135235617135856,0.0184070206242202,0.165961431145879,0.0129648787533425,0.116554215710296,0.00458523394622552,0.124930218107019,0.00429320372442028,missense,"K80H,V99Q",-0.15464004336776,-0.116812245840396
NHERF3_PDZ2 binding CEP164,2,MNGGVQTWTQPRLCYLVKEGGSYGFSLKTVQGKKGVYMTDITPQGVAMRAGVLADDHLIEVNGENVEDASHEEVVEKVKHSGSRVMFLLVDKETDKRHHEQKIQFKRETAS*,2,2,FALSE,FALSE,114,132,151,59,101,203,219,-0.239660525333087,0.130489599512364,-0.210858302470743,0.0877940593638556,0.0125686437305768,0.0465740330636433,-0.0548702342050396,0.0392389485748547,0.127571883586248,0.0186618239721908,0.145534222868256,0.0130664994176082,0.146149526332244,0.00574122702156573,0.144115825422708,0.00509552528827257,missense,"K80H,V99H",0.0146594954049154,0.0573051827652048
NHERF3_PDZ2 binding CEP164,2,MNGGVQTWTQPRLCYLVKEGGSYGFSLKTVQGKKGVYMTDITPQGVAMRAGVLADDHLIEVNGENVEDASHEEVVEKVKHSGSRVMFLLVDKETDKRHPEQKIQFKRETAS*,2,2,FALSE,FALSE,102.333333333333,135,121,51,123,145,171,-0.181968546530584,0.0959630666009717,-0.256061797300689,0.0723854271933086,-0.0175775973769935,0.0509430736100603,-0.110114608247425,0.0382144475626226,0.135822637340134,0.0137240505253392,0.138806530321071,0.0107732134624826,0.14243336943836,0.00627980296170665,0.136941853764656,0.00496248475061059,missense,"K80H,V99P",-0.0486457767656059,-0.00780161721438182
NHERF3_PDZ2 binding CEP164,2,MNGGVQTWTQPRLCYLVKEGGSYGFSLKTVQGKKGVYMTDITPQGVAMRAGVLADDHLIEVNGENVEDASHEEVVEKVKHSGSRVMFLLVDKETDKRHLEQKIQFKRETAS*,2,2,FALSE,FALSE,296.333333333333,413,299,177,333,540,378,-0.229016637440946,0.0752623275940409,-0.120810907426392,0.0522864009060739,-0.147169329723613,0.0310424550384897,-0.15021220954397,0.0251572432994118,0.129094107295763,0.0107635575137486,0.158936089047239,0.00778185029759896,0.126458468692633,0.00382663406965802,0.131734824809335,0.00326689103737926,missense,"K80H,V99L",-0.0945941580707372,-0.0550575876643755
NHERF3_PDZ2 binding CEP164,2,MNGGVQTWTQPRLCYLVKEGGSYGFSLKTVQGKKGVYMTDITPQGVAMRAGVLADDHLIEVNGENVEDASHEEVVEKVKHSGSRVMFLLVDKETDKRHEEQKIQFKRETAS*,2,2,FALSE,FALSE,84,102,104,46,137,210,150,-0.0835471834877618,0.130379375627555,-0.0954794478682734,0.0890022098040786,-0.0255403307590258,0.0539003188871398,-0.0486693191355209,0.0434670345767986,0.149898258378684,0.0186460604267165,0.162706201785637,0.0132463099553364,0.141451795435611,0.00664434550563806,0.144921069209678,0.00564457973357191,missense,"K80H,V99E",0.0217652074884841,0.064613107673754
NHERF3_PDZ2 binding CEP164,2,MNGGVQTWTQPRLCYLVKEGGSYGFSLKTVQGKKGVYMTDITPQGVAMRAGVLADDHLIEVNGENVEDASHEEVVEKVKHSGSRVMFLLVDKETDKRHDEQKIQFKRETAS*,2,2,FALSE,FALSE,70.3333333333333,81,76,54,96,89,89,-0.118257614863242,0.132039341266137,-0.250006092496074,0.0963855461439609,-0.226275699812846,0.0577666005378591,-0.218439316955727,0.0463903201323224,0.144934184898892,0.0188834585539456,0.13970780842435,0.0143451811168263,0.116706948378434,0.00712094586051309,0.12287493014373,0.00602419427509302,missense,"K80H,V99D",-0.172776519242843,-0.135464845642083
NHERF3_PDZ2 binding CEP164,2,MNGGVQTWTQPRLCYLVKEGGSYGFSLKTVQGKKGVYMTDITPQGVAMRAGVLADDHLIEVNGENVEDASHEEVVEKVKHSGSRVMFLLVDKETDKRHAEQKIQFKRETAS*,2,2,FALSE,FALSE,285,365,332,158,415,646,442,-0.145224921063273,0.0909197350412116,-0.108046181383021,0.0606693981785382,-0.07091426452296,0.0299885023653259,-0.0835936072901678,0.0257802453928862,0.141077485796513,0.0130027841090627,0.160835879153998,0.00902950224321069,0.135858505839148,0.00369671228344829,0.140385840822316,0.00334779338153584,missense,"K80H,V99A",-0.0182550046202704,0.0234540089830982
NHERF3_PDZ2 binding CEP164,2,MNGGVQTWTQPRLCYLVKEGGSYGFSLKTVQGKKGVYMTDITPQGVAMRAGVLADDHLIEVNGENVEDASHEEVVEKVKHSGSRVMFLLVDKETDKRHGEQKIQFKRETAS*,2,2,FALSE,FALSE,376.333333333333,398,430,301,377,705,507,-0.165509547182435,0.0908978180393226,-0.127091569838289,0.0605345154900301,-0.21978406523451,0.0244385249501889,-0.204378059620554,0.0219884412163834,0.138176502703667,0.0129996496735768,0.158001330222532,0.00900942748435335,0.117507178579764,0.00301256108998556,0.124700909048328,0.002855393998492,missense,"K80H,V99G",-0.156663535104767,-0.118893321669701
NHERF3_PDZ2 binding CEP164,2,MNGGVQTWTQPRLCYLVKEGGSYGFSLKTVQGKKGVYMTDITPQGVAMRAGVLADDHLIEVNGENVEDASHEEVVEKVKHSGSRVMFLLVDKETDKRHVKQKIQFKRETAS*,2,2,FALSE,FALSE,171.666666666667,229,181,105,137,294,142,-0.307927653896502,0.128764386143695,-0.157207414089922,0.0858150016566185,-0.284461467840458,0.043772933572771,-0.262365904999448,0.0373195088326416,0.117808736629722,0.0184150945138978,0.153519151539532,0.0127719537892775,0.109534331327766,0.00539593272280671,0.117170673318975,0.00484626902374489,missense,"K80H,E100K",-0.223112588025097,-0.18723336743498
NHERF3_PDZ2 binding CEP164,2,MNGGVQTWTQPRLCYLVKEGGSYGFSLKTVQGKKGVYMTDITPQGVAMRAGVLADDHLIEVNGENVEDASHEEVVEKVKHSGSRVMFLLVDKETDKRHVNQKIQFKRETAS*,2,2,FALSE,FALSE,22.3333333333333,18,37,12,27,77,26,-0.0529018450777376,0.151028078390515,-0.0869220174591758,0.103442607283536,-0.145804765415143,0.114508089585624,-0.100965861798964,0.0684287321680986,0.154280967139484,0.0215991115331378,0.163979814832658,0.0153954923330799,0.126626679881682,0.014115525215918,0.138129899585894,0.00888607742742679,missense,"K80H,E100N",-0.038162105007563,0.0029803966179571
NHERF3_PDZ2 binding CEP164,2,MNGGVQTWTQPRLCYLVKEGGSYGFSLKTVQGKKGVYMTDITPQGVAMRAGVLADDHLIEVNGENVEDASHEEVVEKVKHSGSRVMFLLVDKETDKRHVTQKIQFKRETAS*,2,2,FALSE,FALSE,107,151,113,57,194,192,144,-0.167310525724615,0.0952020888937232,-0.144011008814771,0.0690723041071303,-0.100675777589494,0.0508491928454024,-0.123932414492085,0.0376172465539836,0.137918937773915,0.0136152201505622,0.15548318900507,0.0102801172189589,0.132189774750586,0.00626823018719252,0.135147489142123,0.00488493290602186,missense,"K80H,E100T",-0.0644797870205976,-0.0240862283249635
NHERF3_PDZ2 binding CEP164,2,MNGGVQTWTQPRLCYLVKEGGSYGFSLKTVQGKKGVYMTDITPQGVAMRAGVLADDHLIEVNGENVEDASHEEVVEKVKHSGSRVMFLLVDKETDKRHVRQKIQFKRETAS*,2,2,FALSE,FALSE,297.666666666667,353,321,219,276,388,433,-0.280633596108354,0.0774776687967232,-0.263723484590635,0.0551246723987691,-0.170603113347609,0.027686841994366,-0.19780807038516,0.0235689076740012,0.12171216574463,0.0110803820554538,0.137666231840315,0.00820427378587412,0.123569763057547,0.00341298433791769,0.125554080387228,0.00306063157734036,missense,"K80H,E100R",-0.149134895964338,-0.111150434137142
NHERF3_PDZ2 binding CEP164,2,MNGGVQTWTQPRLCYLVKEGGSYGFSLKTVQGKKGVYMTDITPQGVAMRAGVLADDHLIEVNGENVEDASHEEVVEKVKHSGSRVMFLLVDKETDKRHVSQKIQFKRETAS*,2,2,FALSE,FALSE,241.333333333333,290,302,132,230,408,292,-0.230227033267733,0.0771026372675224,-0.238032971224242,0.0539059767068947,-0.140252034578805,0.0345737565699454,-0.176417612218388,0.0272273908480906,0.128921003891809,0.0110267473412074,0.141489783005079,0.00802289378518271,0.127311170492094,0.0042619410946259,0.128331820986179,0.00353571804645738,missense,"K80H,E100S",-0.124623281893723,-0.0859412738293927
NHERF3_PDZ2 binding CEP164,2,MNGGVQTWTQPRLCYLVKEGGSYGFSLKTVQGKKGVYMTDITPQGVAMRAGVLADDHLIEVNGENVEDASHEEVVEKVKHSGSRVMFLLVDKETDKRHVMQKIQFKRETAS*,2,2,FALSE,FALSE,130,126,166,98,83,132,112,-0.281210112938151,0.131227215232192,-0.359796941910483,0.0900167322450419,-0.333983368323794,0.0476091006862138,-0.334177904484588,0.0400749223061342,0.121629715835711,0.0187673132584941,0.123367499292652,0.0133973025962969,0.103429717780004,0.0058688208289504,0.107845248640995,0.00520408388738844,missense,"K80H,E100M",-0.305402925300495,-0.271865505415692
NHERF3_PDZ2 binding CEP164,2,MNGGVQTWTQPRLCYLVKEGGSYGFSLKTVQGKKGVYMTDITPQGVAMRAGVLADDHLIEVNGENVEDASHEEVVEKVKHSGSRVMFLLVDKETDKRHVIQKIQFKRETAS*,2,2,FALSE,FALSE,134.333333333333,138,173,92,57,124,74,-0.410708949565158,0.132629114106346,-0.389244810862154,0.090361339248293,-0.437317651183486,0.0550816413861497,-0.422776603670882,0.0443277215781746,0.103109584708267,0.0189678042563516,0.118984736207144,0.0134485908866427,0.0906915987470768,0.00678996829598631,0.0963399222087492,0.00575634756986937,missense,"K80H,E100I",-0.40692936782366,-0.376281165586769
NHERF3_PDZ2 binding CEP164,2,MNGGVQTWTQPRLCYLVKEGGSYGFSLKTVQGKKGVYMTDITPQGVAMRAGVLADDHLIEVNGENVEDASHEEVVEKVKHSGSRVMFLLVDKETDKRHVQQKIQFKRETAS*,2,2,FALSE,FALSE,55.6666666666667,66,85,16,59,71,33,-0.196500608677308,0.134733785240398,-0.345838132129385,0.0982581107707238,-0.160299620450428,0.100309024891304,-0.242500099074711,0.0622514302045006,0.133744350742975,0.0192688014421029,0.125445006372252,0.0146238772470921,0.12483988479592,0.0123651924974139,0.119750424309711,0.00808390001156758,missense,"K80H,E100Q",-0.200348093490553,-0.163821045814995
NHERF3_PDZ2 binding CEP164,2,MNGGVQTWTQPRLCYLVKEGGSYGFSLKTVQGKKGVYMTDITPQGVAMRAGVLADDHLIEVNGENVEDASHEEVVEKVKHSGSRVMFLLVDKETDKRHVHQKIQFKRETAS*,2,2,FALSE,FALSE,123.666666666667,195,108,68,141,95,68,-0.255352126245425,0.12892996281541,-0.331169516594457,0.0941136545322434,-0.373266440589734,0.0595620796578024,-0.347227093834089,0.0468840476328393,0.125327766850798,0.018438774276216,0.127628154727996,0.0140070526530501,0.0985872546917175,0.00734227634365997,0.106150695735354,0.00608830916745819,missense,"K80H,E100H",-0.320356167104647,-0.287244283356444
NHERF3_PDZ2 binding CEP164,2,MNGGVQTWTQPRLCYLVKEGGSYGFSLKTVQGKKGVYMTDITPQGVAMRAGVLADDHLIEVNGENVEDASHEEVVEKVKHSGSRVMFLLVDKETDKRHVPQKIQFKRETAS*,2,2,FALSE,FALSE,86,97,105,56,123,99,84,-0.12538169454684,0.10221213679593,-0.314869242344325,0.0813079665236938,-0.255669916908839,0.0590568576143699,-0.2490814541225,0.0432862881811798,0.143915342619385,0.014617754302529,0.130054144886549,0.0121011661258955,0.113083494226661,0.00727999712374184,0.118895777019325,0.00562110821195652,missense,"K80H,E100P",-0.207889756868464,-0.171577328225983
NHERF3_PDZ2 binding CEP164,2,MNGGVQTWTQPRLCYLVKEGGSYGFSLKTVQGKKGVYMTDITPQGVAMRAGVLADDHLIEVNGENVEDASHEEVVEKVKHSGSRVMFLLVDKETDKRHVLQKIQFKRETAS*,2,2,FALSE,FALSE,251.333333333333,294,304,156,221,250,115,-0.203881686828424,0.0785579771541965,-0.371424095067311,0.0605390866848774,-0.456867846453041,0.0439096482743259,-0.389427991422272,0.0323838600535317,0.132688754115383,0.0112348811456357,0.12163701557823,0.00901010782098709,0.0882816268813147,0.0054127856789967,0.100670535112849,0.00420533127996184,missense,"K80H,E100L",-0.368714743954672,-0.336979038177357
NHERF3_PDZ2 binding CEP164,2,MNGGVQTWTQPRLCYLVKEGGSYGFSLKTVQGKKGVYMTDITPQGVAMRAGVLADDHLIEVNGENVEDASHEEVVEKVKHSGSRVMFLLVDKETDKRHVEKKIQFKRETAS*,2,2,FALSE,FALSE,178.333333333333,205,176,154,187,168,184,-0.190891872066,0.128333125654768,-0.307987037019857,0.0883389489869042,-0.320906280104332,0.0375128874181081,-0.310289289066036,0.0333428839489512,0.134546477929646,0.0183534182779327,0.131078432093629,0.0131475960202008,0.105041743351128,0.00462425065502687,0.110947397102869,0.00432986903361356,missense,"K80H,Q101K",-0.278028639193315,-0.243712207766747
NHERF3_PDZ2 binding CEP164,2,MNGGVQTWTQPRLCYLVKEGGSYGFSLKTVQGKKGVYMTDITPQGVAMRAGVLADDHLIEVNGENVEDASHEEVVEKVKHSGSRVMFLLVDKETDKRHVENKIQFKRETAS*,2,2,FALSE,FALSE,67.6666666666667,88,100,15,60,124,44,-0.271652522721956,0.133566020516742,-0.233779966051963,0.0922229106758887,-0.0566812370907248,0.0961536138917004,-0.173337533145162,0.0595711388014488,0.122996583899369,0.0191017948776316,0.142122763072402,0.0137256508853574,0.137613025177874,0.0118529508823483,0.128731796555798,0.00773584041465621,missense,"K80H,Q101N",-0.121093777805439,-0.0823113278734847
NHERF3_PDZ2 binding CEP164,2,MNGGVQTWTQPRLCYLVKEGGSYGFSLKTVQGKKGVYMTDITPQGVAMRAGVLADDHLIEVNGENVEDASHEEVVEKVKHSGSRVMFLLVDKETDKRHVETKIQFKRETAS*,2,2,FALSE,FALSE,241,303,293,127,205,282,138,-0.290436488937289,0.0925342676408641,-0.304108250115353,0.0636186661821102,-0.34391208660965,0.0430556084148711,-0.326110870413687,0.0332723892756573,0.120310216002463,0.0132336846810981,0.131655716789154,0.00946844548071759,0.10220579487785,0.00530750734263498,0.108892824521659,0.00432071467541835,missense,"K80H,Q101T",-0.296158802322915,-0.262358315176199
NHERF3_PDZ2 binding CEP164,2,MNGGVQTWTQPRLCYLVKEGGSYGFSLKTVQGKKGVYMTDITPQGVAMRAGVLADDHLIEVNGENVEDASHEEVVEKVKHSGSRVMFLLVDKETDKRHVERKIQFKRETAS*,2,2,FALSE,FALSE,347,407,409,225,457,649,403,-0.144894955764965,0.0756854111184593,-0.176280976081392,0.0518332584939111,-0.201779733678383,0.0277458391842414,-0.191257640335785,0.0232761943116931,0.141124675414206,0.0108240643302898,0.150680409505514,0.00771440854689829,0.119726590299896,0.00342025697974036,0.126404711792449,0.00302262015262007,missense,"K80H,Q101R",-0.141628669958564,-0.103430597567399
NHERF3_PDZ2 binding CEP164,2,MNGGVQTWTQPRLCYLVKEGGSYGFSLKTVQGKKGVYMTDITPQGVAMRAGVLADDHLIEVNGENVEDASHEEVVEKVKHSGSRVMFLLVDKETDKRHVESKIQFKRETAS*,2,2,FALSE,FALSE,159.666666666667,198,203,78,177,152,173,-0.186296848048082,0.0796529702097596,-0.378308988877596,0.0616484813002876,-0.140738734170419,0.0469842115118923,-0.220500276598387,0.0338306702975577,0.135203630144771,0.0113914803514731,0.120612328240451,0.0091752204060662,0.127251174553092,0.00579179012370321,0.12260729626569,0.00439321241474053,missense,"K80H,Q101S",-0.17513820065154,-0.13789373527196
NHERF3_PDZ2 binding CEP164,2,MNGGVQTWTQPRLCYLVKEGGSYGFSLKTVQGKKGVYMTDITPQGVAMRAGVLADDHLIEVNGENVEDASHEEVVEKVKHSGSRVMFLLVDKETDKRHVEMKIQFKRETAS*,2,2,FALSE,FALSE,111.333333333333,150,132,52,58,113,98,-0.429017267402635,0.132372868967395,-0.338872899651777,0.0918758328468711,-0.186833754051174,0.0569051084374972,-0.252556496878956,0.0454380910462823,0.100491241131562,0.0189311576447083,0.126481650614147,0.0136739948589294,0.121568995959339,0.00701474887905983,0.118444511914462,0.0059005388876687,missense,"K80H,Q101M",-0.21187185516019,-0.175672748213754
NHERF3_PDZ2 binding CEP164,2,MNGGVQTWTQPRLCYLVKEGGSYGFSLKTVQGKKGVYMTDITPQGVAMRAGVLADDHLIEVNGENVEDASHEEVVEKVKHSGSRVMFLLVDKETDKRHVEIKIQFKRETAS*,2,2,FALSE,FALSE,96.6666666666667,131,112,47,13,22,8,-0.806352957408029,0.148966188515034,-0.756391402590811,0.121144427979918,-0.894183453067075,0.145594764398008,-0.810961241457038,0.0789640458564386,0.0465269999075817,0.0213042326611813,0.0643418507800424,0.0180300763982871,0.0343733004494166,0.0179476103007463,0.0459307061059039,0.0102541812953582,missense,"K80H,Q101I",-0.851755371800349,-0.833765932236507
NHERF3_PDZ2 binding CEP164,2,MNGGVQTWTQPRLCYLVKEGGSYGFSLKTVQGKKGVYMTDITPQGVAMRAGVLADDHLIEVNGENVEDASHEEVVEKVKHSGSRVMFLLVDKETDKRHVEQKKQFKRETAS*,2,2,FALSE,FALSE,225,280,280,115,316,441,240,-0.13183737767178,0.127282282055391,-0.165951073433301,0.0837682892714048,-0.156831768370301,0.0374108953101416,-0.15656704490552,0.0329916867467181,0.142992090325347,0.0182031330571398,0.152217821807818,0.012467339030794,0.125267370344402,0.00461167798721767,0.130909593108087,0.0042842629638756,missense,"K80H,I103K",-0.101876249489732,-0.062546911273513
NHERF3_PDZ2 binding CEP164,2,MNGGVQTWTQPRLCYLVKEGGSYGFSLKTVQGKKGVYMTDITPQGVAMRAGVLADDHLIEVNGENVEDASHEEVVEKVKHSGSRVMFLLVDKETDKRHVEQKNQFKRETAS*,2,2,FALSE,FALSE,123.333333333333,128,153,89,160,260,177,-0.103485384661159,0.129478678892935,-0.144398310786415,0.0867184734714043,-0.171009603560764,0.0429783607278286,-0.160701145579688,0.0369105794720093,0.147046818861584,0.0185172482916757,0.155425546369297,0.0129064186269586,0.12351965460779,0.00529798494401436,0.13037274349069,0.0047931659214983,missense,"K80H,I103N",-0.106613571124651,-0.0674190465878172
NHERF3_PDZ2 binding CEP164,2,MNGGVQTWTQPRLCYLVKEGGSYGFSLKTVQGKKGVYMTDITPQGVAMRAGVLADDHLIEVNGENVEDASHEEVVEKVKHSGSRVMFLLVDKETDKRHVEQKTQFKRETAS*,2,2,FALSE,FALSE,157,176,158,137,159,294,263,-0.172463734432913,0.0940242036727784,-0.137212663279501,0.0662102702972902,-0.1811091345302,0.0351123585837058,-0.171570906899903,0.0294584591007252,0.137181957400264,0.0134467662145024,0.156494995255071,0.00985415715536892,0.122274675457549,0.0043283350964304,0.128961208633201,0.00382544203535261,missense,"K80H,I103T",-0.119069377000501,-0.0802293171061889
NHERF3_PDZ2 binding CEP164,2,MNGGVQTWTQPRLCYLVKEGGSYGFSLKTVQGKKGVYMTDITPQGVAMRAGVLADDHLIEVNGENVEDASHEEVVEKVKHSGSRVMFLLVDKETDKRHVEQKRQFKRETAS*,2,2,FALSE,FALSE,261,277,340,166,239,472,306,-0.170045659329793,0.0776065247195484,-0.21043816180318,0.0529604509862162,-0.190185003221159,0.0334258760500029,-0.192919927450432,0.0265597890427443,0.13752777570375,0.0110988102409837,0.145596752928123,0.0078821700122065,0.12115588416667,0.00412044073004253,0.126188849076024,0.00344902403438035,missense,"K80H,I103R",-0.143533507148638,-0.105389642204215
NHERF3_PDZ2 binding CEP164,2,MNGGVQTWTQPRLCYLVKEGGSYGFSLKTVQGKKGVYMTDITPQGVAMRAGVLADDHLIEVNGENVEDASHEEVVEKVKHSGSRVMFLLVDKETDKRHVEQKSQFKRETAS*,2,2,FALSE,FALSE,161.333333333333,167,209,108,228,295,271,-0.0858897466122493,0.0783080243784438,-0.200892081529865,0.055649053343918,-0.104275896900273,0.0378082947802481,-0.128062540434938,0.0290429228573809,0.149563239336275,0.0111991344292698,0.147017507968219,0.00828231805634118,0.131745984490042,0.00466066581210742,0.134611155678819,0.00377148097082215,missense,"K80H,I103S",-0.0692125539573763,-0.0289536793245082
NHERF3_PDZ2 binding CEP164,2,MNGGVQTWTQPRLCYLVKEGGSYGFSLKTVQGKKGVYMTDITPQGVAMRAGVLADDHLIEVNGENVEDASHEEVVEKVKHSGSRVMFLLVDKETDKRHVEQKMQFKRETAS*,2,2,FALSE,FALSE,82.6666666666667,109,91,48,130,148,118,-0.116513193629589,0.130309522921247,-0.156847192437623,0.0914651685433563,-0.108650913866546,0.0557464081975102,-0.121093846849913,0.0447120005608604,0.14518366134849,0.0186360705201342,0.153572763777581,0.0136128751781493,0.131206671830727,0.00687191475690816,0.135516102311652,0.00580624960203753,missense,"K80H,I103M",-0.0612270341335024,-0.0207409092963574
NHERF3_PDZ2 binding CEP164,2,MNGGVQTWTQPRLCYLVKEGGSYGFSLKTVQGKKGVYMTDITPQGVAMRAGVLADDHLIEVNGENVEDASHEEVVEKVKHSGSRVMFLLVDKETDKRHVEQKIKFKRETAS*,2,2,FALSE,FALSE,67.3333333333333,88,72,42,108,123,57,-0.108576194538312,0.131414254343611,-0.142902285512991,0.0939642915258669,-0.283427420923823,0.0690497098543922,-0.21506196274964,0.0512381505220981,0.146318762386905,0.0187940624475962,0.155648201677703,0.0139848227704137,0.109661799311723,0.00851182588172232,0.123313509524412,0.0066537280225948,missense,"K80H,Q104K",-0.16890636357652,-0.131484553918853
NHERF3_PDZ2 binding CEP164,2,MNGGVQTWTQPRLCYLVKEGGSYGFSLKTVQGKKGVYMTDITPQGVAMRAGVLADDHLIEVNGENVEDASHEEVVEKVKHSGSRVMFLLVDKETDKRHVEQKINFKRETAS*,2,2,FALSE,FALSE,19.3333333333333,18,21,19,19,36,31,-0.150394150600792,0.154951121743865,-0.141915737965169,0.12179611371709,-0.229248184396354,0.0975635245614409,-0.186414613279466,0.0683397618319247,0.140338214221908,0.0221601611859,0.155795030780407,0.0181270675998209,0.116340527270159,0.0120267519621055,0.127033621784525,0.00887452384063749,missense,"K80H,Q104N",-0.136078980035492,-0.0977229757630585
NHERF3_PDZ2 binding CEP164,2,MNGGVQTWTQPRLCYLVKEGGSYGFSLKTVQGKKGVYMTDITPQGVAMRAGVLADDHLIEVNGENVEDASHEEVVEKVKHSGSRVMFLLVDKETDKRHVEQKITFKRETAS*,2,2,FALSE,FALSE,79.6666666666667,95,90,54,87,141,63,-0.243441162320776,0.103370116172848,-0.187138498353238,0.0746174669649065,-0.310222936441562,0.0666297550615399,-0.253332612833318,0.0447912703573934,0.127031200020426,0.0147833614265926,0.149064470916164,0.0111054107271607,0.106358689668265,0.00821351566605545,0.118343726378261,0.00581654348776844,missense,"K80H,Q104T",-0.212761216883957,-0.176587419202023
NHERF3_PDZ2 binding CEP164,2,MNGGVQTWTQPRLCYLVKEGGSYGFSLKTVQGKKGVYMTDITPQGVAMRAGVLADDHLIEVNGENVEDASHEEVVEKVKHSGSRVMFLLVDKETDKRHVEQKIRFKRETAS*,2,2,FALSE,FALSE,127.333333333333,149,137,96,175,231,196,-0.121628122829519,0.0794038286415277,-0.154094387083115,0.0591841345006666,-0.168388351083807,0.0419188776903436,-0.157040775227955,0.0314163615816273,0.144452155475868,0.0113558496490427,0.153982467233853,0.00880844859650013,0.123842778987645,0.00516738142433661,0.130848075026552,0.00407969302743452,missense,"K80H,Q104R",-0.102419103445759,-0.0631052136505721
NHERF3_PDZ2 binding CEP164,2,MNGGVQTWTQPRLCYLVKEGGSYGFSLKTVQGKKGVYMTDITPQGVAMRAGVLADDHLIEVNGENVEDASHEEVVEKVKHSGSRVMFLLVDKETDKRHVEQKISFKRETAS*,2,2,FALSE,FALSE,53,55,60,44,115,120,143,0.0330240581185566,0.0903540108777776,-0.0983180439391115,0.070298038457036,-0.0267145847383468,0.0551193802353269,-0.0376808044912104,0.0391032677574962,0.166569563978566,0.0129218777012396,0.162283729989992,0.010462544791909,0.141307043988661,0.00679462040117039,0.146348025238936,0.00507790593145762,missense,"K80H,Q104S",0.0343570943976221,0.0775633317901678
NHERF3_PDZ2 binding CEP164,2,MNGGVQTWTQPRLCYLVKEGGSYGFSLKTVQGKKGVYMTDITPQGVAMRAGVLADDHLIEVNGENVEDASHEEVVEKVKHSGSRVMFLLVDKETDKRHVEQKIMFKRETAS*,2,2,FALSE,FALSE,38.3333333333333,28,63,24,43,58,91,-0.0463735120155573,0.142202083716451,-0.318246493542441,0.102537227056911,0.0188263899000975,0.0726875636872881,-0.0868671378293834,0.0547311725894515,0.155214609382954,0.0203368717868102,0.129551504376097,0.0152607434640831,0.146920924878585,0.00896026771404954,0.139960743865075,0.00710732790034737,missense,"K80H,Q104M",-0.0220061873485707,0.0195960759041523
NHERF3_PDZ2 binding CEP164,2,MNGGVQTWTQPRLCYLVKEGGSYGFSLKTVQGKKGVYMTDITPQGVAMRAGVLADDHLIEVNGENVEDASHEEVVEKVKHSGSRVMFLLVDKETDKRHVEQKIIFKRETAS*,2,2,FALSE,FALSE,79,135,75,27,50,144,31,-0.440963750461827,0.133386413299132,-0.10977208110327,0.0926613296576265,-0.332624538910732,0.0904518705822737,-0.26525993383955,0.0582322579179012,0.0987827282326759,0.0190761085525014,0.160579011344799,0.0137909013295339,0.103597222022836,0.0111500913573125,0.116794858021285,0.0075619748640264,missense,"K80H,Q104I",-0.226428894645776,-0.190644048795641
NHERF3_PDZ2 binding CEP164,2,MNGGVQTWTQPRLCYLVKEGGSYGFSLKTVQGKKGVYMTDITPQGVAMRAGVLADDHLIEVNGENVEDASHEEVVEKVKHSGSRVMFLLVDKETDKRHVEQKIQKKRETAS*,2,2,FALSE,FALSE,138.666666666667,171,162,83,218,309,220,-0.0980231317758391,0.128395928974523,-0.111638449857684,0.0859579973766108,-0.0864977265177133,0.0417816842999168,-0.0918326685044456,0.0360648428707843,0.147827996842192,0.01836240002439,0.160301237353947,0.0127932360207353,0.133937517099101,0.00515046945969695,0.139315925692228,0.00468333952718147,missense,"K80H,F105K",-0.0276962558180714,0.0137440806909252
NHERF3_PDZ2 binding CEP164,2,MNGGVQTWTQPRLCYLVKEGGSYGFSLKTVQGKKGVYMTDITPQGVAMRAGVLADDHLIEVNGENVEDASHEEVVEKVKHSGSRVMFLLVDKETDKRHVEQKIQNKRETAS*,2,2,FALSE,FALSE,169,213,191,103,153,256,278,-0.257187283203573,0.128634212281771,-0.211715474459022,0.0861708054028859,-0.081171433189921,0.0373925739896632,-0.11216987417249,0.0331440241538775,0.125065313933153,0.0183964778447832,0.145406648891533,0.0128249085048593,0.134594094534354,0.00460941949996024,0.136674959266315,0.00430404532652096,missense,"K80H,F105N",-0.0510009336666364,-0.0102237966635579
NHERF3_PDZ2 binding CEP164,2,MNGGVQTWTQPRLCYLVKEGGSYGFSLKTVQGKKGVYMTDITPQGVAMRAGVLADDHLIEVNGENVEDASHEEVVEKVKHSGSRVMFLLVDKETDKRHVEQKIQTKRETAS*,2,2,FALSE,FALSE,121.333333333333,168,132,64,163,304,135,-0.173022000324013,0.0936864579413707,-0.0533389873486544,0.0662112223693465,-0.154124218304537,0.0501442987809312,-0.125956656532213,0.0367672060474268,0.137102117628908,0.0133984638868806,0.168978019113907,0.00985429885344119,0.1256011327132,0.00618133720017649,0.134884623370238,0.00477454761144769,missense,"K80H,F105T",-0.0667993932340918,-0.0264718453927896
NHERF3_PDZ2 binding CEP164,2,MNGGVQTWTQPRLCYLVKEGGSYGFSLKTVQGKKGVYMTDITPQGVAMRAGVLADDHLIEVNGENVEDASHEEVVEKVKHSGSRVMFLLVDKETDKRHVEQKIQRKRETAS*,2,2,FALSE,FALSE,226.666666666667,255,271,154,356,620,455,-0.061813722452937,0.0764087375654153,-0.06184913709483,0.0525677752576779,-0.0554237692253033,0.0300924130174353,-0.0575121792543027,0.024712407494476,0.153006444974811,0.0109275100522322,0.167711442906953,0.00782372759348897,0.137768034482691,0.00370952145208747,0.14377274543974,0.0032091251650635,missense,"K80H,F105R",0.0116320549948776,0.0541915881076301
NHERF3_PDZ2 binding CEP164,2,MNGGVQTWTQPRLCYLVKEGGSYGFSLKTVQGKKGVYMTDITPQGVAMRAGVLADDHLIEVNGENVEDASHEEVVEKVKHSGSRVMFLLVDKETDKRHVEQKIQSKRETAS*,2,2,FALSE,FALSE,199.666666666667,226,262,111,269,416,289,-0.106329595469907,0.0774708372269974,-0.182288780858486,0.0571680105123122,-0.0922893465059702,0.0363054484821633,-0.116554793737587,0.0284985278153696,0.146640057237278,0.0110794050461584,0.149786260423106,0.00850838634729396,0.133223578387163,0.00447540846572229,0.136105538592661,0.00370078644907453,missense,"K80H,F105S",-0.0560256720463551,-0.0153915279665194
NHERF3_PDZ2 binding CEP164,2,MNGGVQTWTQPRLCYLVKEGGSYGFSLKTVQGKKGVYMTDITPQGVAMRAGVLADDHLIEVNGENVEDASHEEVVEKVKHSGSRVMFLLVDKETDKRHVEQKIQMKRETAS*,2,2,FALSE,FALSE,81.6666666666667,106,91,48,143,249,222,-0.0823271563288849,0.130179607645552,-0.00929023440525841,0.0889225670892582,0.077272535839133,0.0499261138921043,0.0425590129950255,0.041286379749057,0.150072739196813,0.0186174908324397,0.175533849985058,0.0132344566306996,0.154125638971373,0.00615444133359523,0.156767876788922,0.00536140237476593,missense,"K80H,F105M",0.126304981814753,0.172127852395773
NHERF3_PDZ2 binding CEP164,2,MNGGVQTWTQPRLCYLVKEGGSYGFSLKTVQGKKGVYMTDITPQGVAMRAGVLADDHLIEVNGENVEDASHEEVVEKVKHSGSRVMFLLVDKETDKRHVEQKIQIKRETAS*,2,2,FALSE,FALSE,140.333333333333,176,156,89,130,227,181,-0.249445365525814,0.129273901391661,-0.188403751120859,0.0871982789757916,-0.164435340144409,0.0427527403046045,-0.175592457577539,0.0367989765295216,0.126172515621636,0.0184879622666092,0.148876161767788,0.0129778286789492,0.124330070547532,0.00527017249176953,0.128438974630501,0.00477867329016271,missense,"K80H,F105I",-0.123677726078725,-0.0849688095905409
NHERF3_PDZ2 binding CEP164,2,MNGGVQTWTQPRLCYLVKEGGSYGFSLKTVQGKKGVYMTDITPQGVAMRAGVLADDHLIEVNGENVEDASHEEVVEKVKHSGSRVMFLLVDKETDKRHVEQKIQQKRETAS*,2,2,FALSE,FALSE,84,106,94,52,184,277,145,-0.0123866526214573,0.129718109540628,0.0117352267836815,0.0883800675211406,-0.0715815863940651,0.052209074398031,-0.0459926451035719,0.0424736831573449,0.160075202025973,0.0185514901976782,0.178663095612505,0.013153715742965,0.135776244413489,0.00643586412830754,0.145268659058887,0.00551558424664361,missense,"K80H,F105Q",0.0248324443074639,0.0677676312579103
NHERF3_PDZ2 binding CEP164,2,MNGGVQTWTQPRLCYLVKEGGSYGFSLKTVQGKKGVYMTDITPQGVAMRAGVLADDHLIEVNGENVEDASHEEVVEKVKHSGSRVMFLLVDKETDKRHVEQKIQHKRETAS*,2,2,FALSE,FALSE,116,148,122,78,96,221,167,-0.285489030775612,0.130400105787838,-0.126274799672067,0.0881331660423109,-0.149307021598374,0.0451155464190248,-0.156736491792137,0.0383806542095256,0.121017771192057,0.018649025127379,0.158122891145658,0.0131169690877504,0.126194953305456,0.00556143793344373,0.130887588927875,0.00498406815697422,missense,"K80H,F105H",-0.102070420958984,-0.0627466084326418
NHERF3_PDZ2 binding CEP164,2,MNGGVQTWTQPRLCYLVKEGGSYGFSLKTVQGKKGVYMTDITPQGVAMRAGVLADDHLIEVNGENVEDASHEEVVEKVKHSGSRVMFLLVDKETDKRHVEQKIQPKRETAS*,2,2,FALSE,FALSE,102.666666666667,137,123,48,204,197,151,-0.0547353814771986,0.0937209781709916,-0.15417726578093,0.0688362005091377,-0.0365322580691999,0.0531435768054446,-0.0761517045629071,0.0383774233803578,0.154018745984225,0.0134034007588694,0.153970132293829,0.0102449776258245,0.140096809707705,0.00655106116236791,0.141352237856816,0.00498364860516858,missense,"K80H,F105P",-0.00972722806777781,0.0322244671651308
NHERF3_PDZ2 binding CEP164,2,MNGGVQTWTQPRLCYLVKEGGSYGFSLKTVQGKKGVYMTDITPQGVAMRAGVLADDHLIEVNGENVEDASHEEVVEKVKHSGSRVMFLLVDKETDKRHVEQKIQLKRETAS*,2,2,FALSE,FALSE,365.666666666667,452,373,272,633,813,681,-0.0578564914811235,0.074796465834874,-0.0827253578594849,0.0507295792655455,-0.103482567308595,0.0233910866898353,-0.0967095866351339,0.0204337109713401,0.15357238393155,0.0106969328158613,0.164604408918096,0.00755014659000554,0.131843779011778,0.00288344234187229,0.138682614643734,0.00265349849497342,missense,"K80H,F105L",-0.0332847819796621,0.00799651745474965
NHERF3_PDZ2 binding CEP164,2,MNGGVQTWTQPRLCYLVKEGGSYGFSLKTVQGKKGVYMTDITPQGVAMRAGVLADDHLIEVNGENVEDASHEEVVEKVKHSGSRVMFLLVDKETDKRHVEQKIQEKRETAS*,2,2,FALSE,FALSE,129,138,137,112,296,414,435,0.0463224641779596,0.128452763042553,0.0188720704599294,0.0856863639555839,0.0258990588811255,0.033618195954154,0.0261585766651254,0.0304062648960606,0.168471420631653,0.0183705280849953,0.179725280963256,0.0127528084796993,0.147792779764182,0.00414414819443558,0.154638134757269,0.00394852301927066,missense,"K80H,F105E",0.10751150096577,0.152799550714057
NHERF3_PDZ2 binding CEP164,2,MNGGVQTWTQPRLCYLVKEGGSYGFSLKTVQGKKGVYMTDITPQGVAMRAGVLADDHLIEVNGENVEDASHEEVVEKVKHSGSRVMFLLVDKETDKRHVEQKIQDKRETAS*,2,2,FALSE,FALSE,145.333333333333,196,164,76,284,281,241,-0.0625028499492149,0.127851643395647,-0.142059896613275,0.086236183632998,-0.0337570365440956,0.0421840766093885,-0.0553012107280308,0.0363311684596739,0.15290789017751,0.0182845596317338,0.155773575468906,0.0128346388284356,0.140438914004084,0.0052000727568229,0.144059859301002,0.00471792426562094,missense,"K80H,F105D",0.0141656336034199,0.0567972667508653
NHERF3_PDZ2 binding CEP164,2,MNGGVQTWTQPRLCYLVKEGGSYGFSLKTVQGKKGVYMTDITPQGVAMRAGVLADDHLIEVNGENVEDASHEEVVEKVKHSGSRVMFLLVDKETDKRHVEQKIQAKRETAS*,2,2,FALSE,FALSE,89.6666666666667,130,83,56,144,193,125,-0.0969366018373973,0.0964267201181765,-0.068596670218172,0.0722723823626773,-0.142265681562924,0.0539600194449768,-0.112723721148156,0.0394532557761128,0.14798338570481,0.0137903594139748,0.16670719913163,0.0107563888592656,0.127062946241011,0.00665170485232355,0.1366030373272,0.00512335497798473,missense,"K80H,F105A",-0.0516355943745025,-0.0108765184092387
NHERF3_PDZ2 binding CEP164,2,MNGGVQTWTQPRLCYLVKEGGSYGFSLKTVQGKKGVYMTDITPQGVAMRAGVLADDHLIEVNGENVEDASHEEVVEKVKHSGSRVMFLLVDKETDKRHVEQKIQGKRETAS*,2,2,FALSE,FALSE,323.333333333333,395,398,177,460,932,477,-0.124175876662066,0.0905805737098916,-0.0570573156651108,0.0596845907722201,-0.0819002935353261,0.0285556858833844,-0.0807821274090271,0.0247768384619026,0.144087791314087,0.0129542793310044,0.168424615670285,0.00888293212793921,0.134504247200234,0.00352008758161441,0.140750936405968,0.00321749209730287,missense,"K80H,F105G",-0.0150332919633218,0.0267674044453695
NHERF3_PDZ2 binding CEP164,2,MNGGVQTWTQPRLCYLVKEGGSYGFSLKTVQGKKGVYMTDITPQGVAMRAGVLADDHLIEVNGENVEDASHEEVVEKVKHSGSRVMFLLVDKETDKRHVEQKIQVKRETAS*,2,2,FALSE,FALSE,261,328,248,207,291,373,413,-0.210636087536563,0.0914626276043287,-0.179098360635895,0.0628542265989511,-0.170060872618842,0.0281740313004274,-0.174433372642715,0.024750172798173,0.131722781060642,0.0130804252811298,0.150261094646315,0.00935467298357461,0.123636605607342,0.00347304064450284,0.12858949208347,0.00321402932450193,missense,"K80H,F105V",-0.122349515042946,-0.0836028006110011
NHERF3_PDZ2 binding CEP164,2,MNGGVQTWTQPRLCYLVKEGGSYGFSLKTVQGKKGVYMTDITPQGVAMRAGVLADDHLIEVNGENVEDASHEEVVEKVKHSGSRVMFLLVDKETDKRHVEQKIQ*KRETAS*,2,2,FALSE,TRUE,94.3333333333333,106,125,52,106,190,128,-0.16539463367796,0.13089927279214,-0.176032759887989,0.0887420896528194,-0.108267609519293,0.0535507846766623,-0.1306228212262,0.0432719594423304,0.138192936929848,0.0187204129376092,0.150717351831339,0.0132075959486078,0.131253922135912,0.00660125807854295,0.134278680523628,0.00561924749820634,stop,"K80H,F105*",-0.0721464141944286,-0.0319710307246776
NHERF3_PDZ2 binding CEP164,2,MNGGVQTWTQPRLCYLVKEGGSYGFSLKTVQGKKGVYMTDITPQGVAMRAGVLADDHLIEVNGENVEDASHEEVVEKVKHSGSRVMFLLVDKETDKRHVEQKIQYKRETAS*,2,2,FALSE,FALSE,52,38,82,36,45,163,129,-0.118485867738327,0.139350048984802,-0.0999284102028491,0.091427422050104,0.00220128627427646,0.059926105645939,-0.0387981682765079,0.0471618045594407,0.144901541569524,0.0199289912329307,0.162044057169305,0.0136072573204529,0.144871531946638,0.00738715018648965,0.146202925647052,0.00612437836642743,missense,"K80H,F105Y",0.0330766921889289,0.0762464921710242
NHERF3_PDZ2 binding CEP164,2,MNGGVQTWTQPRLCYLVKEGGSYGFSLKTVQGKKGVYMTDITPQGVAMRAGVLADDHLIEVNGENVEDASHEEVVEKVKHSGSRVMFLLVDKETDKRHVEQKIQWKRETAS*,2,2,FALSE,FALSE,127.666666666667,137,160,86,206,388,368,-0.0522276251735961,0.128910031358703,-0.0435421800445899,0.085350579721623,0.0544022982327252,0.0377686226804932,0.0322963396012732,0.0333614830815274,0.154377389944187,0.0184359238012512,0.170436090170884,0.0127028332931173,0.151306402210062,0.00465577539321663,0.155435177679938,0.00433228429584214,missense,"K80H,F105W",0.114544846169262,0.160033049341434
NHERF3_PDZ2 binding CEP164,2,MNGGVQTWTQPRLCYLVKEGGSYGFSLKTVQGKKGVYMTDITPQGVAMRAGVLADDHLIEVNGENVEDASHEEVVEKVKHSGSRVMFLLVDKETDKRHVEQKIQCKRETAS*,2,2,FALSE,FALSE,120,141,135,84,115,319,193,-0.221944883957656,0.129990518607293,-0.0508925635369428,0.0864363600548972,-0.128540898111569,0.042800980178576,-0.121956403283194,0.0367880602484322,0.13010546620232,0.0185904484753457,0.169342123422815,0.0128644313351167,0.128754813842608,0.0052761190686439,0.135404091713051,0.00477725571430082,missense,"K80H,F105C",-0.0622154491661245,-0.0217574524312231
NHERF3_PDZ2 binding CEP164,2,MNGGVQTWTQPRLCYLVKEGGSYGFSLKTVQGKKGVYMTDITPQGVAMRAGVLADDHLIEVNGENVEDASHEEVVEKVKHSGSRVMFLLVDKETDKRHVEQKIQFKKETAS*,2,2,FALSE,FALSE,36.3333333333333,47,45,17,45,44,65,-0.177459202014107,0.137951262194086,-0.301166489772982,0.109285749599877,0.0212882121733862,0.0862293862499334,-0.116994713672531,0.0607719918303721,0.136467536197291,0.0197289453062016,0.132093542652075,0.0162651344959629,0.147224396139886,0.0106295815463231,0.136048411089638,0.00789178182487784,missense,"K80H,R107K",-0.0565297822240449,-0.0159099840031369
NHERF3_PDZ2 binding CEP164,2,MNGGVQTWTQPRLCYLVKEGGSYGFSLKTVQGKKGVYMTDITPQGVAMRAGVLADDHLIEVNGENVEDASHEEVVEKVKHSGSRVMFLLVDKETDKRHVEQKIQFKNETAS*,2,2,FALSE,FALSE,10.3333333333333,13,13,5,17,26,22,-0.0909671100031048,0.161651491741312,-0.0981936516816029,0.137777578385519,0.0626009394077858,0.155559135904048,-0.045867473761268,0.0869490584572902,0.148837105895778,0.0231184070990469,0.162302243444912,0.0205056089304717,0.152317056799284,0.0191759282105399,0.14528491366721,0.0112911059610942,missense,"K80H,R107N",0.0249758798342457,0.067915148642039
NHERF3_PDZ2 binding CEP164,2,MNGGVQTWTQPRLCYLVKEGGSYGFSLKTVQGKKGVYMTDITPQGVAMRAGVLADDHLIEVNGENVEDASHEEVVEKVKHSGSRVMFLLVDKETDKRHVEQKIQFKTETAS*,2,2,FALSE,FALSE,66,74,71,53,66,214,70,-0.203453348135918,0.100551051765588,-0.0258968685806378,0.0748653497445843,-0.282889557057098,0.0636909809895394,-0.18036044372588,0.0436918646147977,0.132750012493904,0.0143801960867406,0.173062263896508,0.0111423034306052,0.109728102321413,0.00785125008580412,0.127819809365493,0.0056737759069098,missense,"K80H,R107T",-0.129141425614797,-0.0905879939119574
NHERF3_PDZ2 binding CEP164,2,MNGGVQTWTQPRLCYLVKEGGSYGFSLKTVQGKKGVYMTDITPQGVAMRAGVLADDHLIEVNGENVEDASHEEVVEKVKHSGSRVMFLLVDKETDKRHVEQKIQFKSETAS*,2,2,FALSE,FALSE,180,271,135,134,261,183,218,-0.185040760762381,0.0770338363940569,-0.199083669661332,0.0615099649547737,-0.230077239475427,0.0367998391852579,-0.216603494504251,0.0292196676169716,0.135383268061564,0.0110169078613214,0.147286656163418,0.00915460484550207,0.116238328832334,0.00453635249562707,0.123113327961868,0.00379443284452861,missense,"K80H,R107S",-0.170672825573361,-0.133301285510972
NHERF3_PDZ2 binding CEP164,2,MNGGVQTWTQPRLCYLVKEGGSYGFSLKTVQGKKGVYMTDITPQGVAMRAGVLADDHLIEVNGENVEDASHEEVVEKVKHSGSRVMFLLVDKETDKRHVEQKIQFKMETAS*,2,2,FALSE,FALSE,110.666666666667,153,109,70,85,126,95,-0.328470961861604,0.13073237805557,-0.253684518982206,0.0917449390145597,-0.283427420923823,0.0535174295469135,-0.281721520503807,0.0435828646433217,0.114870758442312,0.0186965446737215,0.139160343619932,0.0136545137665177,0.109661799311723,0.00659714635877928,0.114657175076677,0.00565962129443292,missense,"K80H,R107M",-0.245292448486387,-0.210044417591096
NHERF3_PDZ2 binding CEP164,2,MNGGVQTWTQPRLCYLVKEGGSYGFSLKTVQGKKGVYMTDITPQGVAMRAGVLADDHLIEVNGENVEDASHEEVVEKVKHSGSRVMFLLVDKETDKRHVEQKIQFKIETAS*,2,2,FALSE,FALSE,42,32,59,35,21,50,23,-0.282256667758968,0.147489417793608,-0.341737679109927,0.10517709009244,-0.496781582850355,0.0958849512849307,-0.399376663206388,0.063869977025081,0.121480043969782,0.0210930339499159,0.126055281912293,0.0156536375740746,0.0833614212031255,0.0118198325776577,0.099378611896202,0.00829408266309269,missense,"K80H,R107I",-0.380115060927138,-0.348703782916324
NHERF3_PDZ2 binding CEP164,2,MNGGVQTWTQPRLCYLVKEGGSYGFSLKTVQGKKGVYMTDITPQGVAMRAGVLADDHLIEVNGENVEDASHEEVVEKVKHSGSRVMFLLVDKETDKRHVEQKIQFKQETAS*,2,2,FALSE,FALSE,42,40,49,37,38,66,41,-0.17962551472484,0.140115138365073,-0.210317046790313,0.10261311552061,-0.343067021014441,0.0781305375962892,-0.27548242186024,0.0568213850415531,0.136157723410468,0.0200384096340214,0.145614778626633,0.0152720380388403,0.102309966947801,0.00963122847970477,0.115467377339199,0.00737876051499116,missense,"K80H,R107Q",-0.238142981331113,-0.20269149243843
NHERF3_PDZ2 binding CEP164,2,MNGGVQTWTQPRLCYLVKEGGSYGFSLKTVQGKKGVYMTDITPQGVAMRAGVLADDHLIEVNGENVEDASHEEVVEKVKHSGSRVMFLLVDKETDKRHVEQKIQFKHETAS*,2,2,FALSE,FALSE,16.3333333333333,14,25,10,14,25,17,-0.16539463367796,0.16333563335131,-0.294792465709625,0.127538086359175,-0.217163014098573,0.13302487294729,-0.235378817219002,0.0801997697323448,0.138192936929848,0.0233592627257595,0.13304219660788,0.0189816525538299,0.117830278140113,0.0163981073758784,0.120675185882042,0.0104146509941573,missense,"K80H,R107H",-0.192187720712453,-0.155428446904884
NHERF3_PDZ2 binding CEP164,2,MNGGVQTWTQPRLCYLVKEGGSYGFSLKTVQGKKGVYMTDITPQGVAMRAGVLADDHLIEVNGENVEDASHEEVVEKVKHSGSRVMFLLVDKETDKRHVEQKIQFKPETAS*,2,2,FALSE,FALSE,37,38,54,19,33,132,73,-0.196800504031689,0.115071013158014,-0.0773229274183871,0.0848240788025849,0.0227137678750683,0.0814845987242625,-0.0607710828076757,0.0523343359731329,0.133701461544645,0.0164567521080715,0.1654084593826,0.0126244735042908,0.147400125798172,0.0100446869052096,0.143349547926264,0.00679607742004945,missense,"K80H,R107P",0.00789763352663046,0.0503508932770681
NHERF3_PDZ2 binding CEP164,2,MNGGVQTWTQPRLCYLVKEGGSYGFSLKTVQGKKGVYMTDITPQGVAMRAGVLADDHLIEVNGENVEDASHEEVVEKVKHSGSRVMFLLVDKETDKRHVEQKIQFKRKTAS*,2,2,FALSE,FALSE,49,67,61,19,3,14,1,-1.02714976631962,0.206128718206608,-0.712246930325919,0.140085740656491,-1.23947929831443,0.399301423392154,-0.844953992636831,0.111272410478214,0.0149499914952056,0.0294792678432627,0.0709119276772648,0.0208491356017287,-0.00819165918076006,0.0492222805483911,0.0415164460519128,0.0144497088243115,missense,"K80H,E108K",-0.890708123144958,-0.87382719259436
NHERF3_PDZ2 binding CEP164,2,MNGGVQTWTQPRLCYLVKEGGSYGFSLKTVQGKKGVYMTDITPQGVAMRAGVLADDHLIEVNGENVEDASHEEVVEKVKHSGSRVMFLLVDKETDKRHVEQKIQFKRNTAS*,2,2,FALSE,FALSE,13.3333333333333,18,12,10,0,1,0,,,-0.999591841686334,0.424749572317304,,,-0.999591841686334,0.424749572317304,,,0.0281460259277748,0.0632160089136769,,,0.0214353506358963,0.0551574969649603,missense,"K80H,E108N",-1.06790971682094,-1.0560715510808
NHERF3_PDZ2 binding CEP164,2,MNGGVQTWTQPRLCYLVKEGGSYGFSLKTVQGKKGVYMTDITPQGVAMRAGVLADDHLIEVNGENVEDASHEEVVEKVKHSGSRVMFLLVDKETDKRHVEQKIQFKRTTAS*,2,2,FALSE,FALSE,49.6666666666667,63,54,32,40,87,90,-0.269848991088166,0.106967528105759,-0.172929003340312,0.0835196903082942,-0.0699947510019126,0.0665983229803449,-0.140625830571572,0.046818149751001,0.12325451395666,0.0152978412663524,0.151179287791659,0.0124303397368755,0.135971855178392,0.00820964100238496,0.132979701093001,0.00607975174337966,missense,"K80H,E108T",-0.0836089973100812,-0.0437598135633318
NHERF3_PDZ2 binding CEP164,2,MNGGVQTWTQPRLCYLVKEGGSYGFSLKTVQGKKGVYMTDITPQGVAMRAGVLADDHLIEVNGENVEDASHEEVVEKVKHSGSRVMFLLVDKETDKRHVEQKIQFKRRTAS*,2,2,FALSE,FALSE,239,321,242,154,34,49,35,-0.795865028312451,0.0939496909480435,-0.726469112091092,0.0799278677702166,-0.762335123888645,0.0718622174665106,-0.758418080114824,0.0464504502140201,0.048026919344425,0.0134361098606023,0.0687952226166002,0.011895764306123,0.0506263741137284,0.00885852647084648,0.0527539013511661,0.00603200269919724,missense,"K80H,E108R",-0.791545455639177,-0.771842575241313
NHERF3_PDZ2 binding CEP164,2,MNGGVQTWTQPRLCYLVKEGGSYGFSLKTVQGKKGVYMTDITPQGVAMRAGVLADDHLIEVNGENVEDASHEEVVEKVKHSGSRVMFLLVDKETDKRHVEQKIQFKRSTAS*,2,2,FALSE,FALSE,131.666666666667,170,136,89,149,219,147,-0.250330663662892,0.0826988651835859,-0.156834118061476,0.0624993757252683,-0.22564292961559,0.0452068437686929,-0.209933493651378,0.0334910827167097,0.126045905699781,0.0118270856108329,0.1535747096533,0.00930186008520871,0.116784950585157,0.00557269224784239,0.123979486695805,0.00434911395724763,missense,"K80H,E108S",-0.163029581773644,-0.125440531924399
NHERF3_PDZ2 binding CEP164,2,MNGGVQTWTQPRLCYLVKEGGSYGFSLKTVQGKKGVYMTDITPQGVAMRAGVLADDHLIEVNGENVEDASHEEVVEKVKHSGSRVMFLLVDKETDKRHVEQKIQFKRMTAS*,2,2,FALSE,FALSE,62,88,59,39,38,48,17,-0.398376192369058,0.136318049312451,-0.353316108531594,0.105837981742116,-0.617543323464547,0.106395309903362,-0.46465451051015,0.0657346406869052,0.104873340170353,0.0194953731945538,0.12433204981218,0.0157519989030549,0.068475002252933,0.0131154548576528,0.0909017047979962,0.0085362257680442,missense,"K80H,E108M",-0.454917825224908,-0.425635268179299
NHERF3_PDZ2 binding CEP164,2,MNGGVQTWTQPRLCYLVKEGGSYGFSLKTVQGKKGVYMTDITPQGVAMRAGVLADDHLIEVNGENVEDASHEEVVEKVKHSGSRVMFLLVDKETDKRHVEQKIQFKRITAS*,2,2,FALSE,FALSE,38.6666666666667,54,28,34,1,6,1,-1.2721037687094,0.306726962396956,-0.731712180049233,0.192661308144754,-1.41067249621126,0.39680060925447,-0.960669921224739,0.150890995074243,-0.0200818308949654,0.0438662131017915,0.06801489026931,0.02867402292262,-0.0292948136430425,0.0489140027214835,0.0264897070135105,0.0195945332150446,missense,"K80H,E108I",-1.02330856401703,-1.01020114827073
NHERF3_PDZ2 binding CEP164,2,MNGGVQTWTQPRLCYLVKEGGSYGFSLKTVQGKKGVYMTDITPQGVAMRAGVLADDHLIEVNGENVEDASHEEVVEKVKHSGSRVMFLLVDKETDKRHVEQKIQFKRQTAS*,2,2,FALSE,FALSE,10.3333333333333,14,15,2,3,2,2,-0.592777791627277,0.216421600081811,-0.866283709315469,0.308860547199239,-0.373266440589734,0.346899821667352,-0.618759971843072,0.157832763205989,0.0770712131132803,0.0309512928202678,0.0479864416302462,0.0459681006817927,0.0985872546917175,0.0427626833864995,0.0708897446460868,0.0204959833391008,missense,"K80H,E108Q",-0.631509348646993,-0.607252195163874
NHERF3_PDZ2 binding CEP164,2,MNGGVQTWTQPRLCYLVKEGGSYGFSLKTVQGKKGVYMTDITPQGVAMRAGVLADDHLIEVNGENVEDASHEEVVEKVKHSGSRVMFLLVDKETDKRHVEQKIQFKRHTAS*,2,2,FALSE,FALSE,32.3333333333333,51,32,14,18,21,14,-0.454337006856649,0.146519250728757,-0.414262139696812,0.129754365200256,-0.373266440589734,0.131143570929885,-0.411112487166682,0.0780580471432352,0.0968701669426744,0.0209542865933793,0.115261375936338,0.0193115040995504,0.0985872546917175,0.0161661974194592,0.0978546111280796,0.0101365293316349,missense,"K80H,E108H",-0.393563299645197,-0.362534728717109
NHERF3_PDZ2 binding CEP164,2,MNGGVQTWTQPRLCYLVKEGGSYGFSLKTVQGKKGVYMTDITPQGVAMRAGVLADDHLIEVNGENVEDASHEEVVEKVKHSGSRVMFLLVDKETDKRHVEQKIQFKRPTAS*,2,2,FALSE,FALSE,81.3333333333333,98,107,39,96,112,81,-0.191969059025119,0.0990569584286066,-0.310855269215019,0.0792656283157134,-0.158510603578296,0.0646070614877834,-0.21375288562539,0.0446925012000488,0.134392425242755,0.0141665200010069,0.130651549516617,0.0117972023816684,0.125060418671401,0.00796417623293981,0.123483504792715,0.00580371743719293,missense,"K80H,E108P",-0.167406274470989,-0.129941775600449
NHERF3_PDZ2 binding CEP164,2,MNGGVQTWTQPRLCYLVKEGGSYGFSLKTVQGKKGVYMTDITPQGVAMRAGVLADDHLIEVNGENVEDASHEEVVEKVKHSGSRVMFLLVDKETDKRHVEQKIQFKRLTAS*,2,2,FALSE,FALSE,56,44,68,56,3,13,12,-0.646644699164342,0.214168280091334,-0.75783295590162,0.133665218258203,-0.776431681183566,0.122336648252017,-0.749662394647832,0.0831632358961464,0.0693674976436982,0.0306290367847489,0.0641273026018101,0.0198935612407087,0.0488886775835169,0.0150805593690477,0.0538909047198499,0.0107994833438261,missense,"K80H,E108L",-0.781512197753005,-0.76152379306186
NHERF3_PDZ2 binding CEP164,2,MNGGVQTWTQPRLCYLVKEGGSYGFSLKTVQGKKGVYMTDITPQGVAMRAGVLADDHLIEVNGENVEDASHEEVVEKVKHSGSRVMFLLVDKETDKRHVEQKIQFKREKAS*,2,2,FALSE,FALSE,164.333333333333,256,160,77,8,3,7,-1.12693309521642,0.160014615620366,-1.42267309764227,0.250273145429767,-1.07869376697407,0.152491015011184,-1.15393669642926,0.1010025165182,0.000679590434966681,0.0228843110933305,-0.0348216853798656,0.0372484645623681,0.0116285319533561,0.018797717920023,0.0013923031277045,0.0131160720607959,missense,"K80H,T109K",-1.24477556437537,-1.23797060885483
NHERF3_PDZ2 binding CEP164,2,MNGGVQTWTQPRLCYLVKEGGSYGFSLKTVQGKKGVYMTDITPQGVAMRAGVLADDHLIEVNGENVEDASHEEVVEKVKHSGSRVMFLLVDKETDKRHVEQKIQFKRENAS*,2,2,FALSE,FALSE,61.3333333333333,60,86,38,48,103,90,-0.22730388269476,0.13626738236605,-0.24363042147217,0.0943999651542051,-0.119612316187047,0.0631362770364587,-0.166901222839901,0.0489739498918027,0.129339054998111,0.0194881271179431,0.140656707499349,0.0140496646202177,0.129855448948425,0.00778287118204793,0.129567608500684,0.00635970150077341,missense,"K80H,T109N",-0.113718323151253,-0.0747259841183052
NHERF3_PDZ2 binding CEP164,2,MNGGVQTWTQPRLCYLVKEGGSYGFSLKTVQGKKGVYMTDITPQGVAMRAGVLADDHLIEVNGENVEDASHEEVVEKVKHSGSRVMFLLVDKETDKRHVEQKIQFKRETKS*,2,2,FALSE,FALSE,84.3333333333333,98,84,71,119,96,79,-0.111527726140896,0.1308226638907,-0.256918671857814,0.0951426602962214,-0.341856792177471,0.0563661259010679,-0.29462983788201,0.045471012540827,0.14589665239943,0.0187094568013446,0.138679000611398,0.0141602008650494,0.102459153050959,0.00694830796985037,0.112980915645204,0.00590481403555297,missense,"K80H,A110K",-0.260084263201559,-0.225257174585517
NHERF3_PDZ2 binding CEP164,2,MNGGVQTWTQPRLCYLVKEGGSYGFSLKTVQGKKGVYMTDITPQGVAMRAGVLADDHLIEVNGENVEDASHEEVVEKVKHSGSRVMFLLVDKETDKRHVEQKIQFKRETNS*,2,2,FALSE,FALSE,28.3333333333333,36,39,10,19,28,37,-0.342701842908484,0.147890809923112,-0.388775997310719,0.119967216790348,0.0116268170334957,0.113003050288383,-0.215856835292614,0.0718859067177401,0.112835544922932,0.0211504385959001,0.119054510313059,0.0178548705878442,0.146033426425768,0.0139299975363625,0.12321028827892,0.00933502218725043,missense,"K80H,A110N",-0.169817218727765,-0.132421329989932
NHERF3_PDZ2 binding CEP164,2,MNGGVQTWTQPRLCYLVKEGGSYGFSLKTVQGKKGVYMTDITPQGVAMRAGVLADDHLIEVNGENVEDASHEEVVEKVKHSGSRVMFLLVDKETDKRHVEQKIQFKRETTS*,2,2,FALSE,FALSE,82,123,67,56,156,132,130,-0.0720039230421607,0.0968110321342152,-0.0863476553343649,0.077021567212877,-0.125510114690101,0.0522455525116229,-0.106323547399806,0.0394785699196996,0.151549104846954,0.0138453213666554,0.164065297864468,0.01146321596726,0.129128421506176,0.00644036082137175,0.137434156619855,0.00512664224391519,missense,"K80H,A110T",-0.0443015490875187,-0.00333376244012
NHERF3_PDZ2 binding CEP164,2,MNGGVQTWTQPRLCYLVKEGGSYGFSLKTVQGKKGVYMTDITPQGVAMRAGVLADDHLIEVNGENVEDASHEEVVEKVKHSGSRVMFLLVDKETDKRHVEQKIQFKRETRS*,2,2,FALSE,FALSE,205,201,271,143,200,511,272,-0.151389765842048,0.077735740981323,-0.112422993741581,0.0526394437292448,-0.194174104606594,0.0359571242924022,-0.166029126571024,0.0277368952701135,0.140195827422916,0.011117289959985,0.160184472708636,0.00783439410155085,0.120664143701881,0.0044324701990751,0.129680857931499,0.00360188171192746,missense,"K80H,A110R",-0.112718976292552,-0.0736981980618072
NHERF3_PDZ2 binding CEP164,2,MNGGVQTWTQPRLCYLVKEGGSYGFSLKTVQGKKGVYMTDITPQGVAMRAGVLADDHLIEVNGENVEDASHEEVVEKVKHSGSRVMFLLVDKETDKRHVEQKIQFKRETSS*,2,2,FALSE,FALSE,158.333333333333,249,166,60,235,318,108,-0.181605262694818,0.0765881487127625,-0.117061776975332,0.0562778407883582,-0.200414389226667,0.0537650475632388,-0.164935418626698,0.0346654828507315,0.135874591971157,0.0109531683365932,0.159494076810993,0.0083759012763917,0.119894897657973,0.00662767047603601,0.129822885602747,0.00450162022458665,missense,"K80H,A110S",-0.111465681630593,-0.0724092374101279
NHERF3_PDZ2 binding CEP164,2,MNGGVQTWTQPRLCYLVKEGGSYGFSLKTVQGKKGVYMTDITPQGVAMRAGVLADDHLIEVNGENVEDASHEEVVEKVKHSGSRVMFLLVDKETDKRHVEQKIQFKRETMS*,2,2,FALSE,FALSE,101.333333333333,137,112,55,110,121,119,-0.226293166261781,0.130168730411599,-0.272870063183701,0.0919359698970937,-0.146216502424128,0.0535657009781524,-0.18369992702945,0.0436083179084667,0.12948360147713,0.0186159352370046,0.136304935133848,0.013682945131162,0.126575924654225,0.00660309682574914,0.127386147857192,0.0056629266265309,missense,"K80H,A110M",-0.132968184503933,-0.0945236538818564
NHERF3_PDZ2 binding CEP164,2,MNGGVQTWTQPRLCYLVKEGGSYGFSLKTVQGKKGVYMTDITPQGVAMRAGVLADDHLIEVNGENVEDASHEEVVEKVKHSGSRVMFLLVDKETDKRHVEQKIQFKRETIS*,2,2,FALSE,FALSE,79.3333333333333,105,95,38,83,128,102,-0.230626573354729,0.131691922689261,-0.210226588446684,0.0922241033126292,-0.0827910661943962,0.0615116178244221,-0.136274432079873,0.0476987246686075,0.128863864113611,0.0188337728751592,0.145628241654803,0.0137258283869719,0.13439444077541,0.00758259783753782,0.133544768758142,0.00619410220188704,missense,"K80H,A110I",-0.078622671179785,-0.0386315876373188
NHERF3_PDZ2 binding CEP164,2,MNGGVQTWTQPRLCYLVKEGGSYGFSLKTVQGKKGVYMTDITPQGVAMRAGVLADDHLIEVNGENVEDASHEEVVEKVKHSGSRVMFLLVDKETDKRHVEQKIQFKRETQS*,2,2,FALSE,FALSE,68,80,80,44,91,101,125,-0.129651067271934,0.132250980197283,-0.228679550478152,0.0949408973369754,-0.066099700232437,0.0565378616562386,-0.111156591723422,0.0455982057528903,0.143304763059288,0.0189137258587229,0.142881864287309,0.014130172232035,0.13645200193093,0.00696947800588327,0.136806542974109,0.0059213312015858,missense,"K80H,A110Q",-0.0498397996627531,-0.00902961935812442
NHERF3_PDZ2 binding CEP164,2,MNGGVQTWTQPRLCYLVKEGGSYGFSLKTVQGKKGVYMTDITPQGVAMRAGVLADDHLIEVNGENVEDASHEEVVEKVKHSGSRVMFLLVDKETDKRHVEQKIQFKRETHS*,2,2,FALSE,FALSE,124,146,141,85,128,123,143,-0.201899356539502,0.129656699746274,-0.333529676161353,0.0910044711922452,-0.220232809378273,0.0458320671824447,-0.239415799331502,0.039034777205873,0.132972254862146,0.0185427077446957,0.127276889234296,0.0135443090164568,0.117451861446279,0.00564976415511403,0.12015094797074,0.00506901182622597,missense,"K80H,A110H",-0.196813752879697,-0.160186125699797
NHERF3_PDZ2 binding CEP164,2,MNGGVQTWTQPRLCYLVKEGGSYGFSLKTVQGKKGVYMTDITPQGVAMRAGVLADDHLIEVNGENVEDASHEEVVEKVKHSGSRVMFLLVDKETDKRHVEQKIQFKRETPS*,2,2,FALSE,FALSE,33,46,28,25,26,57,58,-0.32990224644836,0.112781480386952,-0.0940216115133885,0.0951331816193392,-0.125962162736932,0.0782734389648118,-0.161452190931152,0.0532751430574702,0.114666064879668,0.0161293171422828,0.16292317338964,0.0141587901417401,0.129072697097298,0.00964884407243774,0.130275213594502,0.00691824955930749,missense,"K80H,A110P",-0.10747420410694,-0.0683041712782663
NHERF3_PDZ2 binding CEP164,2,MNGGVQTWTQPRLCYLVKEGGSYGFSLKTVQGKKGVYMTDITPQGVAMRAGVLADDHLIEVNGENVEDASHEEVVEKVKHSGSRVMFLLVDKETDKRHVEQKIQFKRETLS*,2,2,FALSE,FALSE,211,267,211,155,309,323,263,-0.179236925295829,0.0804727786323148,-0.181922742425402,0.0570603086685362,-0.217372049500001,0.0339288961814594,-0.204760325680589,0.027417975690623,0.136213297092575,0.0115087243351302,0.149840738379899,0.0084923569474784,0.117804510139874,0.00418244851809823,0.124651268412008,0.00356046717761294,missense,"K80H,A110L",-0.157101578930796,-0.119343831252643
NHERF3_PDZ2 binding CEP164,2,MNGGVQTWTQPRLCYLVKEGGSYGFSLKTVQGKKGVYMTDITPQGVAMRAGVLADDHLIEVNGENVEDASHEEVVEKVKHSGSRVMFLLVDKETDKRHVEQKIQFKRETES*,2,2,FALSE,FALSE,71.3333333333333,88,86,40,63,78,84,-0.258116113512072,0.133337135092515,-0.322485873196719,0.0971190407942077,-0.154998827581621,0.0632164878958109,-0.212107366301411,0.0492367414174094,0.124932478306543,0.0190690610849563,0.128920552211623,0.0144543480409863,0.125493318764426,0.00779275885384364,0.123697190062892,0.0063938273097695,missense,"K80H,A110E",-0.165520651718047,-0.128002492201081
NHERF3_PDZ2 binding CEP164,2,MNGGVQTWTQPRLCYLVKEGGSYGFSLKTVQGKKGVYMTDITPQGVAMRAGVLADDHLIEVNGENVEDASHEEVVEKVKHSGSRVMFLLVDKETDKRHVEQKIQFKRETDS*,2,2,FALSE,FALSE,91.3333333333333,93,100,81,200,168,112,0.0470471699117886,0.129980107452917,-0.14764587495508,0.0902862117148951,-0.277935536106174,0.0495000038349218,-0.218241031669514,0.041169817042151,0.168575063610764,0.0185889595357594,0.154942207341281,0.0134374095620918,0.110338789373359,0.00610191432630098,0.122900679245755,0.00534626567405704,missense,"K80H,A110D",-0.172549301463137,-0.13523116174771
NHERF3_PDZ2 binding CEP164,2,MNGGVQTWTQPRLCYLVKEGGSYGFSLKTVQGKKGVYMTDITPQGVAMRAGVLADDHLIEVNGENVEDASHEEVVEKVKHSGSRVMFLLVDKETDKRHVEQKIQFKRETAK*,2,2,FALSE,FALSE,32.3333333333333,35,47,15,15,27,18,-0.400470099319584,0.151700740282731,-0.452012802600718,0.119423363541968,-0.319629982896861,0.119713360868572,-0.389415635635575,0.0738520275240088,0.104573882412257,0.0216953115205103,0.109642897665457,0.0177739282301869,0.105199073767523,0.0147571841442612,0.100672139621274,0.00959034040172882,missense,"K80H,S111K",-0.368700585292306,-0.336964476590825
NHERF3_PDZ2 binding CEP164,2,MNGGVQTWTQPRLCYLVKEGGSYGFSLKTVQGKKGVYMTDITPQGVAMRAGVLADDHLIEVNGENVEDASHEEVVEKVKHSGSRVMFLLVDKETDKRHVEQKIQFKRETAN*,2,2,FALSE,FALSE,93.3333333333333,121,97,62,66,153,103,-0.333561771738756,0.132229724874659,-0.165533660357166,0.0909624767203089,-0.223939191867266,0.0538098942518334,-0.222431498321999,0.0437096585633148,0.114142701967633,0.0189106860525562,0.152279945916849,0.0135380589267916,0.116994972018881,0.00663319877160009,0.122356510006442,0.00567608660885111,missense,"K80H,S111N",-0.177351213631669,-0.14016972569913
NHERF3_PDZ2 binding CEP164,2,MNGGVQTWTQPRLCYLVKEGGSYGFSLKTVQGKKGVYMTDITPQGVAMRAGVLADDHLIEVNGENVEDASHEEVVEKVKHSGSRVMFLLVDKETDKRHVEQKIQFKRETAT*,2,2,FALSE,FALSE,58.3333333333333,66,72,37,38,97,88,-0.313594175830791,0.106872650417886,-0.230425211975869,0.080754393028501,-0.118389403111748,0.0638977856493085,-0.188931450700164,0.0453693795683088,0.116998345339785,0.0152842724400506,0.142622055308108,0.0120187770917746,0.13000619865016,0.0078767431003178,0.126706788136086,0.00589161609319218,missense,"K80H,S111T",-0.138963057929179,-0.100689128124651
NHERF3_PDZ2 binding CEP164,2,MNGGVQTWTQPRLCYLVKEGGSYGFSLKTVQGKKGVYMTDITPQGVAMRAGVLADDHLIEVNGENVEDASHEEVVEKVKHSGSRVMFLLVDKETDKRHVEQKIQFKRETAR*,2,2,FALSE,FALSE,215,215,253,177,210,291,312,-0.144506546816849,0.0786878970679321,-0.24273971926063,0.0557708494699627,-0.208709871850479,0.0317522111490233,-0.209097428035942,0.0260389166916752,0.141180223285041,0.0112534614966343,0.140789271821043,0.00830044512577573,0.118872305327786,0.00391412640589071,0.124088057226893,0.00338138414255777,missense,"K80H,S111R",-0.162071522925932,-0.124455208844219
NHERF3_PDZ2 binding CEP164,2,MNGGVQTWTQPRLCYLVKEGGSYGFSLKTVQGKKGVYMTDITPQGVAMRAGVLADDHLIEVNGENVEDASHEEVVEKVKHSGSRVMFLLVDKETDKRHVEQKIQFKRETAM*,2,2,FALSE,FALSE,65,68,102,25,10,36,12,-0.697228238747763,0.156561880108568,-0.590182250734361,0.108573845385638,-0.58918992928368,0.127860048417129,-0.613236582485091,0.0731671949233067,0.0621333493657987,0.0223905219899499,0.0890789662713392,0.0161591809033378,0.0719701531367282,0.0157614343586696,0.0716070057137956,0.00950140881814028,missense,"K80H,S111M",-0.625180022400261,-0.60074275031319
NHERF3_PDZ2 binding CEP164,2,MNGGVQTWTQPRLCYLVKEGGSYGFSLKTVQGKKGVYMTDITPQGVAMRAGVLADDHLIEVNGENVEDASHEEVVEKVKHSGSRVMFLLVDKETDKRHVEQKIQFKRETAI*,2,2,FALSE,FALSE,34.3333333333333,47,42,14,26,55,22,-0.329654082434988,0.14240979979352,-0.218307212742236,0.106351078411053,-0.240298724682998,0.114781223328755,-0.251821889124002,0.0684186886798766,0.114701555778185,0.0203665780690038,0.144425592256691,0.015828363720611,0.114978316262796,0.0141491946820005,0.118539907243039,0.00888477319145522,missense,"K80H,S111I",-0.2110300582411,-0.174806995619136
NHERF3_PDZ2 binding CEP164,2,MNGGVQTWTQPRLCYLVKEGGSYGFSLKTVQGKKGVYMTDITPQGVAMRAGVLADDHLIEVNGENVEDASHEEVVEKVKHSGSRVMFLLVDKETDKRHVEQKIQFKRETAQ*,2,2,FALSE,FALSE,29,39,29,19,39,51,27,-0.16539463367796,0.140105870845786,-0.134673673028283,0.111395364503495,-0.269890086075355,0.101286730357783,-0.199061977506892,0.0660810167721533,0.138192936929848,0.020037084250127,0.156872876342689,0.0165791111147596,0.11133055993904,0.012485715215204,0.125391249432781,0.00858120577300707,missense,"K80H,S111Q",-0.15057176502103,-0.112628193304165
NHERF3_PDZ2 binding CEP164,2,MNGGVQTWTQPRLCYLVKEGGSYGFSLKTVQGKKGVYMTDITPQGVAMRAGVLADDHLIEVNGENVEDASHEEVVEKVKHSGSRVMFLLVDKETDKRHVEQKIQFKRETAH*,2,2,FALSE,FALSE,38,29,66,19,30,79,16,-0.155988941277778,0.144576420668298,-0.243797362109151,0.0984315845942816,-0.423822387989706,0.119179421959259,-0.28206017305165,0.0671977228996668,0.13953808149742,0.0206764349275633,0.140631861516013,0.0146496955727386,0.0923551731599991,0.0146913649679441,0.114613198041508,0.00872621996219869,missense,"K80H,S111H",-0.245680515001468,-0.210443527619533
NHERF3_PDZ2 binding CEP164,2,MNGGVQTWTQPRLCYLVKEGGSYGFSLKTVQGKKGVYMTDITPQGVAMRAGVLADDHLIEVNGENVEDASHEEVVEKVKHSGSRVMFLLVDKETDKRHVEQKIQFKRETAP*,2,2,FALSE,FALSE,38.3333333333333,38,50,27,61,74,60,-0.0255962685865631,0.107310447912573,-0.176277144459739,0.0848551447532832,-0.138054588116036,0.0786040578556836,-0.126553689538797,0.0507954951573714,0.158186043588808,0.0153468835585754,0.150680979770546,0.0126290970885019,0.127582051886309,0.00968959978941675,0.134807093342206,0.00659624529976772,missense,"K80H,S111P",-0.0674835413963569,-0.0271754628961946
NHERF3_PDZ2 binding CEP164,2,MNGGVQTWTQPRLCYLVKEGGSYGFSLKTVQGKKGVYMTDITPQGVAMRAGVLADDHLIEVNGENVEDASHEEVVEKVKHSGSRVMFLLVDKETDKRHVEQKIQFKRETAL*,2,2,FALSE,FALSE,126.333333333333,146,151,82,43,65,53,-0.485827816291306,0.0882797649841685,-0.52835787424914,0.0756313616503101,-0.319715607100483,0.0756013564875684,-0.440590350892044,0.0457342508256775,0.0923665440899145,0.0126252317471848,0.0982803653772871,0.0112563099384779,0.105188518787437,0.0093194538282809,0.0940266492302145,0.00593899786019695,missense,"K80H,S111L",-0.42734238065547,-0.397275087543877
NHERF3_PDZ2 binding CEP164,2,MNGGVQTWTQPRLCYLVKEGGSYGFSLKTVQGKKGVYMTDITPQGVAMRAGVLADDHLIEVNGENVEDASHEEVVEKVKHSGSRVMFLLVDKETDKRHVEQKIQFKRETAE*,2,2,FALSE,FALSE,87.6666666666667,80,96,87,145,120,202,-0.000398288461119225,0.131054606982339,-0.231501784052469,0.0926477970179399,-0.125456007736259,0.0419638238647767,-0.132287713986827,0.0366964344747321,0.161789704503648,0.0187426278829014,0.142461827742441,0.0137888872498813,0.129135091323776,0.00517292198361819,0.134062479440975,0.00476535729541084,missense,"K80H,S111E",-0.0740542372293201,-0.03393314617684
NHERF3_PDZ2 binding CEP164,2,MNGGVQTWTQPRLCYLVKEGGSYGFSLKTVQGKKGVYMTDITPQGVAMRAGVLADDHLIEVNGENVEDASHEEVVEKVKHSGSRVMFLLVDKETDKRHVEQKIQFKRETAD*,2,2,FALSE,FALSE,66.6666666666667,95,71,34,128,123,108,-0.0826745583569885,0.130743612301246,-0.138935337854455,0.0940481001941861,-0.0332548288098214,0.0629662892113372,-0.0682707461716643,0.0485768651235266,0.150023055884731,0.0186981513267885,0.156238607448271,0.0139972961191086,0.140500821647137,0.00776191661507729,0.142375650161093,0.00630813652383528,missense,"K80H,S111D",-0.000696331717329524,0.0415123628200334
NHERF3_PDZ2 binding CEP164,2,MNGGVQTWTQPRLCYLVKEGGSYGFSLKTVQGKKGVYMTDITPQGVAMRAGVLADDHLIEVNGENVEDASHEEVVEKVKHSGSRVMFLLVDKETDKRHVEQKIQFKRETAA*,2,2,FALSE,FALSE,57.3333333333333,66,64,42,101,144,65,-0.0210427840290399,0.101477836292948,-0.0586074458866526,0.0753388313585262,-0.238816282823605,0.0708348443911975,-0.126885763506508,0.0459999742390207,0.158837255084515,0.0145127391382511,0.16819390785493,0.0112127722900889,0.115161058333886,0.0087318811778963,0.13476397059398,0.00597350440080401,missense,"K80H,S111A",-0.067864069427873,-0.0275668199125235
NHERF3_PDZ2 binding CEP164,2,MNGGVQTWTQPRLCYLVKEGGSYGFSLKTVQGKKGVYMTDITPQGVAMRAGVLADDHLIEVNGENVEDASHEEVVEKVKHSGSRVMFLLVDKETDKRHVEQKIQFKRETAG*,2,2,FALSE,FALSE,346.333333333333,462,290,287,425,523,573,-0.189609517767028,0.0905100956839268,-0.129717269123255,0.0614703847001023,-0.169947747160919,0.0239786543507413,-0.166068576335749,0.0216883498446578,0.134729872393931,0.0129441999950314,0.157610544121212,0.0091487140668052,0.123650550694188,0.00295587238732663,0.129675735029865,0.00281642447384984,missense,"K80H,S111G",-0.112764182309206,-0.0737446905415526
NHERF3_PDZ2 binding CEP164,2,MNGGVQTWTQPRLCYLVKEGGSYGFSLKTVQGKKGVYMTDITPQGVAMRAGVLADDHLIEVNGENVEDASHEEVVEKVKHSGSRVMFLLVDKETDKRHVEQKIQFKRETAV*,2,2,FALSE,FALSE,200.666666666667,259,192,151,225,239,220,-0.196683411247639,0.092212907356921,-0.235568759812349,0.0657219749944694,-0.25974356320768,0.0363594423827636,-0.247972993322353,0.0300754696205413,0.133718207438053,0.0131877256998995,0.14185653466472,0.0097814835560826,0.112581331826955,0.00448206434713806,0.119039720479671,0.00390556632056008,missense,"K80H,S111V",-0.206619556710348,-0.170270980985176
NHERF3_PDZ2 binding CEP164,2,MNGGVQTWTQPRLCYLVKEGGSYGFSLKTVQGKKGVYMTDITPQGVAMRAGVLADDHLIEVNGENVEDASHEEVVEKVKHSGSRVMFLLVDKETDKRHVEQKIQFKRETA**,2,2,FALSE,TRUE,35,33,37,35,39,83,65,-0.119046922234923,0.141380715858421,-0.065639627541883,0.102680386162859,-0.191153744231873,0.069581927067057,-0.147012252657577,0.0533443391739905,0.144821302988875,0.0202194047822347,0.16714729948338,0.0152820500124766,0.121036466506189,0.00857743282279436,0.132150367575597,0.00692723528839519,stop,"K80H,S111*",-0.0909272843819953,-0.0512863628734883
NHERF3_PDZ2 binding CEP164,2,MNGGVQTWTQPRLCYLVKEGGSYGFSLKTVQGKKGVYMTDITPQGVAMRAGVLADDHLIEVNGENVEDASHEEVVEKVKHSGSRVMFLLVDKETDKRHVEQKIQFKRETAY*,2,2,FALSE,FALSE,21.3333333333333,23,24,17,24,21,28,-0.153586836627163,0.149118094441784,-0.332666259561435,0.132948332704764,-0.226470202990112,0.102883371267133,-0.240399737143611,0.0714246769173429,0.139881615804523,0.0213259573172146,0.127405392604362,0.019786866269154,0.11668297177981,0.0126825347158895,0.120023174924168,0.0092751274093069,missense,"K80H,S111Y",-0.197941260468916,-0.161345719657295
NHERF3_PDZ2 binding CEP164,2,MNGGVQTWTQPRLCYLVKEGGSYGFSLKTVQGKKGVYMTDITPQGVAMRAGVLADDHLIEVNGENVEDASHEEVVEKVKHSGSRVMFLLVDKETDKRHVEQKIQFKRETAS*,1,1,FALSE,FALSE,36405,32909,46305,30001,33296,41446,38686,-0.162151040989833,0.125247500371254,-0.326235518923082,0.0797229374499765,-0.298470502687057,0.00391880517243966,-0.29840436168903,0.00391216947484707,0.138656815706467,0.0179121310328168,0.128362487758802,0.0118652642708191,0.107807423776138,0.000483074981235094,0.112490760271311,0.000508029883957335,missense,K80H,-0.264409540862126,-0.229705540066739
NHERF3_PDZ2 binding CEP164,2,MNGGVQTWTQPRLCYLVKEGGSYGFSLKTVQGKKGVYMTDITPQGVAMRAGVLADDHLIEVNGENVEDASHEEVVEKVKHSGSRVMFLLVDKETDKRHVEQKIQFKRETAW*,2,2,FALSE,FALSE,167,192,162,147,153,238,195,-0.228389760221903,0.1287877571283,-0.185686462186613,0.0868927070669571,-0.290139180741477,0.0372321655872223,-0.27093250544013,0.0330749985060243,0.129183759439364,0.0184184368890938,0.149280579270909,0.0129323500304193,0.108834434054891,0.00458964579787777,0.116058224317016,0.00429508173430074,missense,"K80H,S111W",-0.232929170833283,-0.197329308443717
NHERF3_PDZ2 binding CEP164,2,MNGGVQTWTQPRLCYLVKEGGSYGFSLKTVQGKKGVYMTDITPQGVAMRAGVLADDHLIEVNGENVEDASHEEVVEKVKHSGSRVMFLLVDKETDKRHVEQKIQFKRETAC*,2,2,FALSE,FALSE,88.3333333333333,103,102,60,80,75,54,-0.235504716811778,0.131877876830832,-0.382005007284672,0.0968039574966592,-0.404262033979531,0.0656232979875223,-0.373793560650274,0.0502251261243349,0.128166221888891,0.0188603668985133,0.120062245208484,0.0144074538006043,0.0947663973037435,0.00808944870922782,0.1027008045329,0.00652217782505084,missense,"K80H,S111C",-0.35079903919,-0.31855349214282
NHERF3_PDZ2 binding CEP164,2,MNGGVQTWTQPRLCYLVKEGGSYGFSLKTVQGKKGVYMTDITPQGVAMRAGVLADDHLIEVNGENVEDASHEEVVEKVKHSGSRVMFLLVDKETDKRHVEQKIQFKRETAF*,2,2,FALSE,FALSE,105.333333333333,137,111,68,7,18,7,-0.990524856928522,0.1650466024582,-0.810764257177873,0.127956449182967,-1.04212711331483,0.152973488582387,-0.928085174670341,0.0843588028302817,0.0201878619048645,0.0236039550569028,0.0562494709773147,0.0190439180149901,0.0161361394390504,0.0188571929133181,0.030721125186277,0.0109547383077833,missense,"K80H,S111F",-0.985969264133736,-0.971799254628582
NHERF3_PDZ2 binding CEP164,2,MNGGVQTWTQPRLCYLVKEGGSYGFSLKTVQGKKGVYMTDITPQGVAMRAGVLADDHLIEVNGENVEDASHEEVVEKVKHSGSRVMFLLVDKETDKRHVEQKIQFKRETGS*,2,2,FALSE,FALSE,204.666666666667,247,237,130,274,314,267,-0.132044772979818,0.0919099505246986,-0.214549289861429,0.0637024914254545,-0.162556360386288,0.0357153602545494,-0.17056543879274,0.0295043245371383,0.142962429917577,0.0131443986677435,0.144984888608737,0.00948092129629414,0.124561694236758,0.00440266770752221,0.129091777579431,0.00383139806882417,missense,"K80H,A110G",-0.117917197556239,-0.079044349187307
NHERF3_PDZ2 binding CEP164,2,MNGGVQTWTQPRLCYLVKEGGSYGFSLKTVQGKKGVYMTDITPQGVAMRAGVLADDHLIEVNGENVEDASHEEVVEKVKHSGSRVMFLLVDKETDKRHVEQKIQFKRETVS*,2,2,FALSE,FALSE,259.333333333333,344,262,172,281,396,282,-0.206893046314213,0.091659718756104,-0.168108980580582,0.0629661943001077,-0.227775917907178,0.0324689169789045,-0.214489901302859,0.0275260892987884,0.132258087910178,0.0131086120515287,0.151896657794131,0.00937133727626771,0.11652201501332,0.00400247544088635,0.123387796774055,0.00357450668795717,missense,"K80H,A110V",-0.168250830660916,-0.130810365988639
NHERF3_PDZ2 binding CEP164,2,MNGGVQTWTQPRLCYLVKEGGSYGFSLKTVQGKKGVYMTDITPQGVAMRAGVLADDHLIEVNGENVEDASHEEVVEKVKHSGSRVMFLLVDKETDKRHVEQKIQFKRET*S*,2,2,FALSE,TRUE,52.3333333333333,57,68,32,80,113,68,-0.0713488489236099,0.134144969155363,-0.150741345269403,0.0949499929279557,-0.151517295292935,0.0704709860594258,-0.139172352607221,0.0521389273804104,0.151642789538568,0.0191845925689668,0.154481504631412,0.0141315259401914,0.125922490685718,0.00868702800223219,0.133168448090366,0.00677070188217376,stop,"K80H,A110*",-0.0819434373372865,-0.0420468554433406
NHERF3_PDZ2 binding CEP164,2,MNGGVQTWTQPRLCYLVKEGGSYGFSLKTVQGKKGVYMTDITPQGVAMRAGVLADDHLIEVNGENVEDASHEEVVEKVKHSGSRVMFLLVDKETDKRHVEQKIQFKRETYS*,2,2,FALSE,FALSE,95.6666666666667,131,103,53,96,140,123,-0.251637037681094,0.130658641208334,-0.20774195335009,0.0912543953889091,-0.12559343290104,0.0537194145044082,-0.158435054527487,0.0436356888105109,0.125859076082244,0.0186859992810732,0.145998032996926,0.0135815055465388,0.129118150788083,0.00662204524383683,0.130667015500553,0.00566648098077827,missense,"K80H,A110Y",-0.104016826871332,-0.0647484047454825
NHERF3_PDZ2 binding CEP164,2,MNGGVQTWTQPRLCYLVKEGGSYGFSLKTVQGKKGVYMTDITPQGVAMRAGVLADDHLIEVNGENVEDASHEEVVEKVKHSGSRVMFLLVDKETDKRHVEQKIQFKRETWS*,2,2,FALSE,FALSE,91.6666666666667,124,95,56,99,155,73,-0.227863804890896,0.130692591290269,-0.155940857845576,0.0909809933940434,-0.295275440023837,0.0605127375581707,-0.249348263042929,0.0470128904372002,0.129258978352145,0.0186908546140291,0.153707654685975,0.0135408147864513,0.108201282303971,0.00745946488128138,0.118861129516001,0.00610504054767293,missense,"K80H,A110W",-0.2081954968034,-0.171891768842177
NHERF3_PDZ2 binding CEP164,2,MNGGVQTWTQPRLCYLVKEGGSYGFSLKTVQGKKGVYMTDITPQGVAMRAGVLADDHLIEVNGENVEDASHEEVVEKVKHSGSRVMFLLVDKETDKRHVEQKIQFKRETCS*,2,2,FALSE,FALSE,73,78,86,55,75,137,90,-0.176276081440723,0.133024223353408,-0.162723805671245,0.0922395233293082,-0.228386731233509,0.0573477989779949,-0.206085378454985,0.0457336061147527,0.136636738861418,0.0190243103629381,0.152698140096309,0.0137281233672976,0.116446719451746,0.0070693197788963,0.124479198563925,0.00593891413876862,missense,"K80H,A110C",-0.158619974748967,-0.120905437252175
NHERF3_PDZ2 binding CEP164,2,MNGGVQTWTQPRLCYLVKEGGSYGFSLKTVQGKKGVYMTDITPQGVAMRAGVLADDHLIEVNGENVEDASHEEVVEKVKHSGSRVMFLLVDKETDKRHVEQKIQFKRETFS*,2,2,FALSE,FALSE,31.6666666666667,53,27,15,27,56,47,-0.352516355293293,0.141370073132429,-0.0878786191553057,0.111003132831331,-0.0372773234165414,0.0949777762403029,-0.1194097079593,0.064275910689864,0.111431933422991,0.020217882724693,0.163837442608433,0.0165207347855065,0.140004964767003,0.0117080042145784,0.135734802674881,0.00834679674767927,missense,"K80H,A110F",-0.0592971566990796,-0.018756111825309
NHERF3_PDZ2 binding CEP164,2,MNGGVQTWTQPRLCYLVKEGGSYGFSLKTVQGKKGVYMTDITPQGVAMRAGVLADDHLIEVNGENVEDASHEEVVEKVKHSGSRVMFLLVDKETDKRHVEQKIQFKRERAS*,2,2,FALSE,FALSE,249,265,321,161,207,214,180,-0.258355302564579,0.0781986954218372,-0.421283239212658,0.0584622949359264,-0.33998018842312,0.0374301394227821,-0.348903841375711,0.0292367435265575,0.124898270952006,0.0111834988709504,0.114216416933422,0.00870101631326107,0.102690483847854,0.00461405022797566,0.105932955204307,0.00379665030274998,missense,"K80H,T109R",-0.322277574692725,-0.289220369948083
NHERF3_PDZ2 binding CEP164,2,MNGGVQTWTQPRLCYLVKEGGSYGFSLKTVQGKKGVYMTDITPQGVAMRAGVLADDHLIEVNGENVEDASHEEVVEKVKHSGSRVMFLLVDKETDKRHVEQKIQFKRESAS*,2,2,FALSE,FALSE,184,203,249,100,243,523,180,-0.105279598175246,0.0789284929327407,-0.0750833403198795,0.0569596099463548,-0.200607259090621,0.0425489339423523,-0.147731666211869,0.0312942621477919,0.14679022142475,0.0112878700448579,0.165741779925361,0.0084773698309893,0.119871122399493,0.00524504908034991,0.132056945348657,0.00406383733365605,missense,"K80H,T109S",-0.0917516700619321,-0.052134208743657
NHERF3_PDZ2 binding CEP164,2,MNGGVQTWTQPRLCYLVKEGGSYGFSLKTVQGKKGVYMTDITPQGVAMRAGVLADDHLIEVNGENVEDASHEEVVEKVKHSGSRVMFLLVDKETDKRHVEQKIQFKREMAS*,2,2,FALSE,FALSE,140.666666666667,167,150,105,34,36,41,-0.606979528144059,0.135672909782267,-0.699568523187334,0.107403787659984,-0.649915550367324,0.0678500378713608,-0.65541964631886,0.0528342958180122,0.0750401676662407,0.0194031092869719,0.0727988708337025,0.0159850397518566,0.0644844458931583,0.00836394113236889,0.0661291609623812,0.00686100163757387,missense,"K80H,T109M",-0.673518163310943,-0.650456487633197
NHERF3_PDZ2 binding CEP164,2,MNGGVQTWTQPRLCYLVKEGGSYGFSLKTVQGKKGVYMTDITPQGVAMRAGVLADDHLIEVNGENVEDASHEEVVEKVKHSGSRVMFLLVDKETDKRHVEQKIQFKREIAS*,2,2,FALSE,FALSE,110,190,76,64,139,136,78,-0.252108967448622,0.129000689868139,-0.12974081592819,0.0929534949580907,-0.315068867580484,0.0577439666318163,-0.262029865887651,0.0458476869393927,0.125791583574935,0.0184488892264728,0.157607039620849,0.0138343846558093,0.105761326954123,0.00711815575657687,0.117214310976308,0.00595372854506575,missense,"K80H,T109I",-0.222727516281576,-0.186837337402668
NHERF3_PDZ2 binding CEP164,2,MNGGVQTWTQPRLCYLVKEGGSYGFSLKTVQGKKGVYMTDITPQGVAMRAGVLADDHLIEVNGENVEDASHEEVVEKVKHSGSRVMFLLVDKETDKRHVEQKIQFKREQAS*,2,2,FALSE,FALSE,59.6666666666667,56,86,37,50,78,72,-0.196836697578514,0.136368215159526,-0.322485873196719,0.0971190407942077,-0.177412608859219,0.06691417334354,-0.220283564393112,0.0510887038298942,0.13369628536507,0.0195025476070052,0.128920552211623,0.0144543480409863,0.122730349825263,0.0082485761883816,0.122635438266492,0.00663432104490983,missense,"K80H,T109Q",-0.174889867217134,-0.137638334818131
NHERF3_PDZ2 binding CEP164,2,MNGGVQTWTQPRLCYLVKEGGSYGFSLKTVQGKKGVYMTDITPQGVAMRAGVLADDHLIEVNGENVEDASHEEVVEKVKHSGSRVMFLLVDKETDKRHVEQKIQFKREHAS*,2,2,FALSE,FALSE,35,26,55,24,29,114,38,-0.135098234257483,0.145935185481633,-0.0880628556892554,0.0963457174726881,-0.238078442107093,0.0875095014726049,-0.164475670153897,0.0592070243032622,0.142525742571745,0.0208707571560077,0.163810022455167,0.0143392533659766,0.115252012687215,0.0107873826132197,0.129882588017171,0.00768855691953917,missense,"K80H,T109H",-0.110938849664349,-0.0718674129731883
NHERF3_PDZ2 binding CEP164,2,MNGGVQTWTQPRLCYLVKEGGSYGFSLKTVQGKKGVYMTDITPQGVAMRAGVLADDHLIEVNGENVEDASHEEVVEKVKHSGSRVMFLLVDKETDKRHVEQKIQFKREPAS*,2,2,FALSE,FALSE,104,131,150,31,206,267,155,-0.0399116561970527,0.0938367269356971,-0.134691989060517,0.0675510046152867,0.0976622646945074,0.0616003349407895,-0.0139420524931514,0.0409531009303016,0.156138744457851,0.0134199544388562,0.156870150344754,0.010053700317084,0.156639100970829,0.00759353408403096,0.149430712607263,0.00531812316595191,missense,"K80H,T109P",0.0615596499931047,0.105540011857478
NHERF3_PDZ2 binding CEP164,2,MNGGVQTWTQPRLCYLVKEGGSYGFSLKTVQGKKGVYMTDITPQGVAMRAGVLADDHLIEVNGENVEDASHEEVVEKVKHSGSRVMFLLVDKETDKRHVEQKIQFKRELAS*,2,2,FALSE,FALSE,179.333333333333,228,203,107,295,406,281,-0.120265686183875,0.077473521740053,-0.111688087527716,0.0562463525577706,-0.0944965320374347,0.0378188652312361,-0.102727070369534,0.0290881130542735,0.144647002827299,0.0110797889687874,0.160293849717571,0.00837121484373766,0.132951496448338,0.00466196884203312,0.137901191041572,0.00377734931845662,missense,"K80H,T109L",-0.0401802976261172,0.000904770708276963
NHERF3_PDZ2 binding CEP164,2,MNGGVQTWTQPRLCYLVKEGGSYGFSLKTVQGKKGVYMTDITPQGVAMRAGVLADDHLIEVNGENVEDASHEEVVEKVKHSGSRVMFLLVDKETDKRHVEQKIQFKREEAS*,2,2,FALSE,FALSE,150.333333333333,177,174,100,236,414,296,-0.08557972997049,0.128231528953884,-0.0489371042586205,0.0849536790982953,-0.054018901772142,0.0372731801815869,-0.0553410128081436,0.032983970684547,0.149607576019188,0.0183388885395079,0.169633156867521,0.0126437620780359,0.137941213880163,0.00459470170740406,0.144054690648092,0.00428326096480715,missense,"K80H,T109E",0.0141200238638189,0.0567503590591122
NHERF3_PDZ2 binding CEP164,2,MNGGVQTWTQPRLCYLVKEGGSYGFSLKTVQGKKGVYMTDITPQGVAMRAGVLADDHLIEVNGENVEDASHEEVVEKVKHSGSRVMFLLVDKETDKRHVEQKIQFKREDAS*,2,2,FALSE,FALSE,57,79,53,39,101,94,104,-0.0972348770289808,0.131980120275363,-0.13227043924248,0.0982349194547485,-0.0847201619258832,0.0607997993132283,-0.0978029154912798,0.048137434255508,0.147940728212249,0.0188749891302565,0.157230552626143,0.0146204256545939,0.134156639240687,0.00749485126714028,0.138540636200447,0.00625107253048784,missense,"K80H,T109D",-0.0345376422393711,0.00670800356744611
NHERF3_PDZ2 binding CEP164,2,MNGGVQTWTQPRLCYLVKEGGSYGFSLKTVQGKKGVYMTDITPQGVAMRAGVLADDHLIEVNGENVEDASHEEVVEKVKHSGSRVMFLLVDKETDKRHVEQKIQFKREAAS*,2,2,FALSE,FALSE,195,214,232,139,328,414,444,-0.0585274267193055,0.0936868341472768,-0.138668220532852,0.0637925962541815,-0.0324317926954012,0.0312416303154869,-0.0534391881674687,0.0268781206051123,0.153476430879671,0.013398517689547,0.156278362852594,0.00949433171039978,0.14060227812125,0.00385118660262765,0.144301659435543,0.0034903622094593,missense,"K80H,T109A",0.0162993503307304,0.0589917043295224
NHERF3_PDZ2 binding CEP164,2,MNGGVQTWTQPRLCYLVKEGGSYGFSLKTVQGKKGVYMTDITPQGVAMRAGVLADDHLIEVNGENVEDASHEEVVEKVKHSGSRVMFLLVDKETDKRHVEQKIQFKREGAS*,2,2,FALSE,FALSE,236.666666666667,308,238,164,437,745,571,-0.0634060778309881,0.0909771175539029,0.0270930874519206,0.0613143322420195,-0.0153155027620525,0.028834833204373,-0.0118740750069581,0.0250821431899053,0.152778716053293,0.0130109906048672,0.180948825181582,0.00912548858472327,0.142712220074098,0.00355449834737454,0.149699257814492,0.00325713862246905,missense,"K80H,T109G",0.0639293732432141,0.10797717218176
NHERF3_PDZ2 binding CEP164,2,MNGGVQTWTQPRLCYLVKEGGSYGFSLKTVQGKKGVYMTDITPQGVAMRAGVLADDHLIEVNGENVEDASHEEVVEKVKHSGSRVMFLLVDKETDKRHVEQKIQFKREVAS*,2,2,FALSE,FALSE,269,338,296,173,332,439,243,-0.157182877765754,0.0913075610501474,-0.183003354749506,0.0619051126793837,-0.273311727069612,0.0337398226325958,-0.243538367466391,0.0281792494743308,0.139367332007378,0.0130582486115031,0.149679909499154,0.00921341517447988,0.110908770876721,0.00415914123512543,0.119615595955793,0.00365932532639288,missense,"K80H,T109V",-0.201537859222551,-0.165044669644099
NHERF3_PDZ2 binding CEP164,2,MNGGVQTWTQPRLCYLVKEGGSYGFSLKTVQGKKGVYMTDITPQGVAMRAGVLADDHLIEVNGENVEDASHEEVVEKVKHSGSRVMFLLVDKETDKRHVEQKIQFKRE*AS*,2,2,FALSE,TRUE,62.6666666666667,65,85,38,74,209,138,-0.129416642793249,0.13381584961786,-0.0396134577411044,0.0899907461794559,0.00613574795024338,0.058201917699836,-0.0217213953294114,0.0459056985390378,0.143338289013635,0.019137523906808,0.171020806814156,0.0133934350577265,0.145356536920515,0.00717460783670222,0.148420495983526,0.00596126186549712,stop,"K80H,T109*",0.05264519627553,0.0963718725348311
NHERF3_PDZ2 binding CEP164,2,MNGGVQTWTQPRLCYLVKEGGSYGFSLKTVQGKKGVYMTDITPQGVAMRAGVLADDHLIEVNGENVEDASHEEVVEKVKHSGSRVMFLLVDKETDKRHVEQKIQFKREYAS*,2,2,FALSE,FALSE,113.666666666667,144,132,65,144,283,145,-0.16539463367796,0.12942706362049,-0.0784818439171678,0.0868995941386187,-0.137227305199702,0.0489490776059266,-0.12722242561544,0.0405060816312129,0.138192936929848,0.0185098665912778,0.165235976393819,0.0129333750418894,0.127684031867884,0.0060340011063212,0.134720252034946,0.00526007374756581,missense,"K80H,T109Y",-0.0682498550722011,-0.0279635841616781
NHERF3_PDZ2 binding CEP164,2,MNGGVQTWTQPRLCYLVKEGGSYGFSLKTVQGKKGVYMTDITPQGVAMRAGVLADDHLIEVNGENVEDASHEEVVEKVKHSGSRVMFLLVDKETDKRHVEQKIQFKREWAS*,2,2,FALSE,FALSE,120.333333333333,156,128,77,139,208,196,-0.197406392550795,0.12934246947195,-0.157086847824964,0.0882260352063005,-0.0984057013341088,0.0437313575781614,-0.117328244906849,0.0374992210461053,0.133614811076465,0.0184977684538398,0.153537095567206,0.0131307909213229,0.132469609291018,0.00539080760891814,0.136005099102426,0.00486960624764038,missense,"K80H,T109W",-0.0569119801569905,-0.0163030584425908
NHERF3_PDZ2 binding CEP164,2,MNGGVQTWTQPRLCYLVKEGGSYGFSLKTVQGKKGVYMTDITPQGVAMRAGVLADDHLIEVNGENVEDASHEEVVEKVKHSGSRVMFLLVDKETDKRHVEQKIQFKRECAS*,2,2,FALSE,FALSE,58.6666666666667,76,68,32,138,92,135,0.000104778501767817,0.131350211037865,-0.209055896939963,0.0967137470922786,0.0502258077114345,0.0619312286740447,-0.021732565900799,0.0484731261849093,0.161861650062088,0.0187849033659307,0.145802477132711,0.0143940276735424,0.150791562101553,0.00763432368110183,0.148419045385815,0.00629466510310915,missense,"K80H,T109C",0.052632395767347,0.0963587077525415
NHERF3_PDZ2 binding CEP164,2,MNGGVQTWTQPRLCYLVKEGGSYGFSLKTVQGKKGVYMTDITPQGVAMRAGVLADDHLIEVNGENVEDASHEEVVEKVKHSGSRVMFLLVDKETDKRHVEQKIQFKREFAS*,2,2,FALSE,FALSE,108.666666666667,148,133,45,108,229,122,-0.25281114588286,0.130058054934059,-0.140674457498057,0.087672084009481,-0.0798574719599305,0.0564243044057197,-0.115892507923328,0.0445736849145966,0.125691162312353,0.0186001071075015,0.155979772101381,0.0130483456733976,0.134756067831977,0.00695547969153753,0.136191542276174,0.00578828808933399,missense,"K80H,T109F",-0.05526674981304,-0.0146110084876454
NHERF3_PDZ2 binding CEP164,2,MNGGVQTWTQPRLCYLVKEGGSYGFSLKTVQGKKGVYMTDITPQGVAMRAGVLADDHLIEVNGENVEDASHEEVVEKVKHSGSRVMFLLVDKETDKRHVEQKIQFKRDTAS*,2,2,FALSE,FALSE,35.3333333333333,40,32,34,32,54,61,-0.22730388269476,0.141463975852948,-0.146382478059711,0.109390264324642,-0.201310773035252,0.0712038218607935,-0.191360272542527,0.0549834410449008,0.129339054998111,0.0202313121171304,0.155130240277873,0.0162806895528788,0.119784399541211,0.00877736539473229,0.126391384090667,0.00714008719540654,missense,"K80H,E108D",-0.14174627758638,-0.103551552047773
NHERF3_PDZ2 binding CEP164,2,MNGGVQTWTQPRLCYLVKEGGSYGFSLKTVQGKKGVYMTDITPQGVAMRAGVLADDHLIEVNGENVEDASHEEVVEKVKHSGSRVMFLLVDKETDKRHVEQKIQFKRATAS*,2,2,FALSE,FALSE,53,64,50,45,15,8,14,-0.562746604578778,0.119864141295714,-0.811147970644083,0.162679251404191,-0.697260755468808,0.115554793984803,-0.669506186924009,0.0740683013713614,0.0813660897047433,0.0171422359620812,0.0561923624232839,0.0242117560018522,0.0586481557333869,0.0142445535002399,0.064299898801065,0.00961842547786879,missense,"K80H,E108A",-0.689660119888564,-0.667057808536572
NHERF3_PDZ2 binding CEP164,2,MNGGVQTWTQPRLCYLVKEGGSYGFSLKTVQGKKGVYMTDITPQGVAMRAGVLADDHLIEVNGENVEDASHEEVVEKVKHSGSRVMFLLVDKETDKRHVEQKIQFKRGTAS*,2,2,FALSE,FALSE,212.666666666667,242,242,154,284,404,339,-0.109053854626301,0.0919956214797254,-0.14822396203021,0.0626618452118882,-0.142267175219934,0.0323382543947279,-0.140455865001236,0.0274299354666773,0.146250450364231,0.0131566508034555,0.154856169920466,0.00932604062165593,0.127062762116438,0.00398636853517867,0.133001772628891,0.00356202026054559,missense,"K80H,E108G",-0.0834142314741703,-0.0435595051231856
NHERF3_PDZ2 binding CEP164,2,MNGGVQTWTQPRLCYLVKEGGSYGFSLKTVQGKKGVYMTDITPQGVAMRAGVLADDHLIEVNGENVEDASHEEVVEKVKHSGSRVMFLLVDKETDKRHVEQKIQFKRVTAS*,2,2,FALSE,FALSE,91,109,117,47,105,204,59,-0.232900096776102,0.104665895585962,-0.173048982471186,0.073592173590286,-0.306285128246061,0.0667780964524915,-0.243707034533222,0.0447134315043167,0.128538718707043,0.0149686758685458,0.151161431147883,0.0109528150347024,0.106844107170908,0.00823180185572222,0.119593693042093,0.00580643542272928,missense,"K80H,E108V",-0.201731137085809,-0.165243447767187
NHERF3_PDZ2 binding CEP164,2,MNGGVQTWTQPRLCYLVKEGGSYGFSLKTVQGKKGVYMTDITPQGVAMRAGVLADDHLIEVNGENVEDASHEEVVEKVKHSGSRVMFLLVDKETDKRHVEQKIQFKR*TAS*,2,2,FALSE,TRUE,83.3333333333333,116,88,46,87,131,92,-0.24520953738543,0.131265407526526,-0.18194644056915,0.092427217887306,-0.169352213008553,0.05963521759375,-0.182231851508729,0.0468148954407738,0.126778297840508,0.0187727752867064,0.149837211355591,0.0137560581825976,0.123723962776907,0.00735129212920705,0.127576790476646,0.0060793291423503,stop,"K80H,E108*",-0.131285896994714,-0.0927934921968099
NHERF3_PDZ2 binding CEP164,2,MNGGVQTWTQPRLCYLVKEGGSYGFSLKTVQGKKGVYMTDITPQGVAMRAGVLADDHLIEVNGENVEDASHEEVVEKVKHSGSRVMFLLVDKETDKRHVEQKIQFKRYTAS*,2,2,FALSE,FALSE,42.3333333333333,36,58,33,9,62,29,-0.550010018293345,0.162397899962648,-0.275876648838313,0.102166304731171,-0.411278728828269,0.0891560831075661,-0.38156405007762,0.0620738907036138,0.0831875983318952,0.0232251538351088,0.135857461238807,0.0152055386314512,0.0939014424046776,0.0109903583564399,0.101691737602787,0.0080608449336592,missense,"K80H,E108Y",-0.359703347667075,-0.327711197513897
NHERF3_PDZ2 binding CEP164,2,MNGGVQTWTQPRLCYLVKEGGSYGFSLKTVQGKKGVYMTDITPQGVAMRAGVLADDHLIEVNGENVEDASHEEVVEKVKHSGSRVMFLLVDKETDKRHVEQKIQFKRWTAS*,2,2,FALSE,FALSE,45.3333333333333,60,42,34,16,28,46,-0.532104363602675,0.147567060016276,-0.40979539960227,0.119350766185967,-0.284339626445095,0.0767993518149631,-0.354998705921615,0.0591654853153771,0.0857483554894988,0.021104137865459,0.115926166438871,0.0177631234750955,0.109549350836823,0.00946713189463923,0.105141483017865,0.00768316271375882,missense,"K80H,E108W",-0.329261762053141,-0.296403311809066
NHERF3_PDZ2 binding CEP164,2,MNGGVQTWTQPRLCYLVKEGGSYGFSLKTVQGKKGVYMTDITPQGVAMRAGVLADDHLIEVNGENVEDASHEEVVEKVKHSGSRVMFLLVDKETDKRHVEQKIQFKRCTAS*,2,2,FALSE,FALSE,72,69,95,52,3,17,6,-1.03531039445815,0.206047926810504,-0.782827939669411,0.130544883681329,-1.00855657092669,0.165763206048291,-0.902211520163578,0.0918142033373449,0.0137829083989817,0.0294677135522065,0.0604072679751913,0.0194291579516149,0.0202744133313732,0.0204337940080332,0.0340810485692323,0.0119228881486352,missense,"K80H,E108C",-0.956320295003595,-0.941306541516831
NHERF3_PDZ2 binding CEP164,2,MNGGVQTWTQPRLCYLVKEGGSYGFSLKTVQGKKGVYMTDITPQGVAMRAGVLADDHLIEVNGENVEDASHEEVVEKVKHSGSRVMFLLVDKETDKRHVEQKIQFKRFTAS*,2,2,FALSE,FALSE,36.6666666666667,41,50,19,27,56,31,-0.281291653380771,0.142865569538083,-0.262648808847725,0.104639189156002,-0.229248184396354,0.0975635245614409,-0.252071051971481,0.0638380683940599,0.121618054420606,0.020431759468722,0.137826177172272,0.0155735811064318,0.116340527270159,0.0120267519621055,0.118507551238703,0.00828993904451504,missense,"K80H,E108F",-0.211315577303409,-0.175100639921463
NHERF3_PDZ2 binding CEP164,2,MNGGVQTWTQPRLCYLVKEGGSYGFSLKTVQGKKGVYMTDITPQGVAMRAGVLADDHLIEVNGENVEDASHEEVVEKVKHSGSRVMFLLVDKETDKRHVEQKIQFKLETAS*,2,2,FALSE,FALSE,96,93,109,86,77,116,152,-0.206367301308013,0.0863330950433068,-0.264102572719564,0.067031216859229,-0.205391027340054,0.0451571743068348,-0.220970589311669,0.0343579377871645,0.132333276743591,0.0123468309251724,0.137609811681004,0.0099763396566815,0.119281422566089,0.00556656944425833,0.122546221990997,0.00446168277198902,missense,"K80H,R107L",-0.175677138323216,-0.138448009915891
NHERF3_PDZ2 binding CEP164,2,MNGGVQTWTQPRLCYLVKEGGSYGFSLKTVQGKKGVYMTDITPQGVAMRAGVLADDHLIEVNGENVEDASHEEVVEKVKHSGSRVMFLLVDKETDKRHVEQKIQFKEETAS*,2,2,FALSE,FALSE,54.6666666666667,58,59,47,38,122,56,-0.28271261092488,0.137967540456155,-0.0887383716597556,0.0953254683274274,-0.321723842589473,0.0678175433026157,-0.248860074634529,0.051298182785608,0.121414837768404,0.0197312733236254,0.163709484570268,0.0141874084124689,0.104940961616699,0.00835993549480947,0.118924525108156,0.00666152374414028,missense,"K80H,R107E",-0.207636075131964,-0.17131642726923
NHERF3_PDZ2 binding CEP164,2,MNGGVQTWTQPRLCYLVKEGGSYGFSLKTVQGKKGVYMTDITPQGVAMRAGVLADDHLIEVNGENVEDASHEEVVEKVKHSGSRVMFLLVDKETDKRHVEQKIQFKDETAS*,2,2,FALSE,FALSE,34.6666666666667,44,35,25,47,23,41,-0.147095165785587,0.138092093725478,-0.413876507911991,0.126204106538498,-0.227733709778029,0.084951185477063,-0.25712083476821,0.062771292188043,0.140810014841562,0.0197490861699823,0.115318769996122,0.01878311467238,0.116527218051057,0.010472016475543,0.117851792181043,0.00815140869821086,missense,"K80H,R107D",-0.21710219141372,-0.181051928250565
NHERF3_PDZ2 binding CEP164,2,MNGGVQTWTQPRLCYLVKEGGSYGFSLKTVQGKKGVYMTDITPQGVAMRAGVLADDHLIEVNGENVEDASHEEVVEKVKHSGSRVMFLLVDKETDKRHVEQKIQFKAETAS*,2,2,FALSE,FALSE,42.3333333333333,46,54,27,53,113,104,-0.127291478173964,0.10496846578635,-0.0701694851804476,0.0810100390096261,0.0230286254750799,0.0684225401591388,-0.0379344569439801,0.0467915621391649,0.143642217052232,0.0150119476069829,0.166473115118002,0.0120568252021786,0.147438938605271,0.00843451405440912,0.146315086219557,0.00607629910630894,missense,"K80H,R107A",0.0340664306361504,0.077264396381937
NHERF3_PDZ2 binding CEP164,2,MNGGVQTWTQPRLCYLVKEGGSYGFSLKTVQGKKGVYMTDITPQGVAMRAGVLADDHLIEVNGENVEDASHEEVVEKVKHSGSRVMFLLVDKETDKRHVEQKIQFKGETAS*,2,2,FALSE,FALSE,201.333333333333,256,237,111,234,313,194,-0.204062750066708,0.0928428322427788,-0.220870738476123,0.0641992117487768,-0.208988377558743,0.0397380319210767,-0.211318795439878,0.031751511384229,0.132662859559087,0.013277813702158,0.144044059522568,0.0095548488018957,0.11883797365426,0.00489854641399356,0.12379959297919,0.00412321520008548,missense,"K80H,R107G",-0.164617017748428,-0.12707314281046
NHERF3_PDZ2 binding CEP164,2,MNGGVQTWTQPRLCYLVKEGGSYGFSLKTVQGKKGVYMTDITPQGVAMRAGVLADDHLIEVNGENVEDASHEEVVEKVKHSGSRVMFLLVDKETDKRHVEQKIQFKVETAS*,2,2,FALSE,FALSE,274.666666666667,347,330,147,184,369,218,-0.361272646463956,0.0936496407836123,-0.262721179081148,0.062502900011443,-0.256953101679418,0.0361614570105905,-0.268736708738641,0.0296861653102409,0.11017966224516,0.0133931985222859,0.137815406220118,0.00930238460911822,0.112925314773564,0.00445765849491045,0.116343367982347,0.00385501170505644,missense,"K80H,R107V",-0.230412977823073,-0.194741510154429
NHERF3_PDZ2 binding CEP164,2,MNGGVQTWTQPRLCYLVKEGGSYGFSLKTVQGKKGVYMTDITPQGVAMRAGVLADDHLIEVNGENVEDASHEEVVEKVKHSGSRVMFLLVDKETDKRHVEQKIQFK*ETAS*,2,2,FALSE,TRUE,15.3333333333333,17,15,14,12,28,26,-0.262029314548957,0.163170542585261,-0.117762247055193,0.13302914690363,-0.191153744231873,0.109960764187506,-0.182752210614997,0.0752134079320653,0.124372836241651,0.0233356524546962,0.159389824974857,0.0197988939472232,0.121036466506189,0.0135549719261513,0.12750921723421,0.0097671277150529,stop,"K80H,R107*",-0.131882183502068,-0.0934067476972404
NHERF3_PDZ2 binding CEP164,2,MNGGVQTWTQPRLCYLVKEGGSYGFSLKTVQGKKGVYMTDITPQGVAMRAGVLADDHLIEVNGENVEDASHEEVVEKVKHSGSRVMFLLVDKETDKRHVEQKIQFKYETAS*,2,2,FALSE,FALSE,112.333333333333,159,117,61,89,84,67,-0.326384926816029,0.130503907999359,-0.388775997310719,0.0950299460686652,-0.345666272054992,0.06104374657448,-0.35398400190573,0.0477922731340233,0.115169090408736,0.018663870284438,0.119054510313059,0.0141434254659006,0.101989554706726,0.00752492288679626,0.10527325132871,0.00620625029933914,missense,"K80H,R107Y",-0.328098999056698,-0.295207459153554
NHERF3_PDZ2 binding CEP164,2,MNGGVQTWTQPRLCYLVKEGGSYGFSLKTVQGKKGVYMTDITPQGVAMRAGVLADDHLIEVNGENVEDASHEEVVEKVKHSGSRVMFLLVDKETDKRHVEQKIQFKWETAS*,2,2,FALSE,FALSE,13,11,19,9,13,13,46,-0.119046922234923,0.169118151967913,-0.402427916960911,0.153174754341631,0.106673621017045,0.113592122443852,-0.0841282202412661,0.080299814062983,0.144821302988875,0.024186243151343,0.117022678074625,0.0227971898429063,0.157749939758382,0.0140026130423464,0.140316416591783,0.0104276426372882,missense,"K80H,R107W",-0.0188676248003668,0.0228239549897822
NHERF3_PDZ2 binding CEP164,2,MNGGVQTWTQPRLCYLVKEGGSYGFSLKTVQGKKGVYMTDITPQGVAMRAGVLADDHLIEVNGENVEDASHEEVVEKVKHSGSRVMFLLVDKETDKRHVEQKIQFKCETAS*,2,2,FALSE,FALSE,129.666666666667,128,154,107,93,183,234,-0.254017939234108,0.130810232315963,-0.245856406607795,0.088246821859821,-0.143068131309728,0.0383649661294253,-0.16579012216708,0.033976297362557,0.125518574112405,0.0187076789136025,0.140325411353698,0.0131338846249071,0.126964027468752,0.00472928723872212,0.129711894771897,0.00441212337997562,missense,"K80H,R107C",-0.11244509792749,-0.0734165257251841
NHERF3_PDZ2 binding CEP164,2,MNGGVQTWTQPRLCYLVKEGGSYGFSLKTVQGKKGVYMTDITPQGVAMRAGVLADDHLIEVNGENVEDASHEEVVEKVKHSGSRVMFLLVDKETDKRHVEQKIQFKFETAS*,2,2,FALSE,FALSE,60,75,61,44,23,61,52,-0.49332862107005,0.141616681399408,-0.294792465709625,0.102048524781454,-0.32412146013861,0.0702595564112175,-0.34025139471925,0.0535699083145064,0.0912938248927234,0.0202531511298813,0.13304219660788,0.0151880092945515,0.104645404935111,0.00866096486082903,0.10705655209833,0.00695652744074632,missense,"K80H,R107F",-0.312362619549819,-0.279023257145899
NHERF3_PDZ2 binding CEP164,2,MNGGVQTWTQPRLCYLVKEGGSYGFSLKTVQGKKGVYMTDITPQGVAMRAGVLADDHLIEVNGENVEDASHEEVVEKVKHSGSRVMFLLVDKETDKRHVEQKIQFNRETAS*,2,2,FALSE,FALSE,38,51,40,23,54,93,84,-0.149536525948734,0.136444174936708,-0.0554863505021616,0.100812608718606,0.00779938694493984,0.0747039446900593,-0.0365055459900434,0.0549402166545298,0.140460866451287,0.0195134109094909,0.168658424375971,0.0150040663645579,0.145561615341305,0.00920882899030969,0.146500642972858,0.0071344741251739,missense,"K80H,K106N",0.0357038389408766,0.0789484016997495
NHERF3_PDZ2 binding CEP164,2,MNGGVQTWTQPRLCYLVKEGGSYGFSLKTVQGKKGVYMTDITPQGVAMRAGVLADDHLIEVNGENVEDASHEEVVEKVKHSGSRVMFLLVDKETDKRHVEQKIQFTRETAS*,2,2,FALSE,FALSE,57,65,70,36,76,153,131,-0.0519131312935605,0.106840746932942,-0.0796840254033249,0.0818936397632095,0.0036584920284367,0.0605234075146048,-0.0302734551636287,0.0442935085349966,0.154422366934319,0.015279709798872,0.165057054222973,0.0121883326050228,0.145051163138129,0.00746078017734163,0.147309935208205,0.00575190470294674,missense,"K80H,K106T",0.0428452757441047,0.0862930679743405
NHERF3_PDZ2 binding CEP164,2,MNGGVQTWTQPRLCYLVKEGGSYGFSLKTVQGKKGVYMTDITPQGVAMRAGVLADDHLIEVNGENVEDASHEEVVEKVKHSGSRVMFLLVDKETDKRHVEQKIQFRRETAS*,2,2,FALSE,FALSE,132.333333333333,126,166,105,150,271,291,-0.134113655710087,0.0807668387740037,-0.157820537596827,0.0569441266573916,-0.0742254125079005,0.0368787841204219,-0.103433365092549,0.0289041690129103,0.142666550970322,0.0115507790170508,0.153427899602852,0.00847506543377056,0.135450337359137,0.00454608411569871,0.13780947241116,0.00375346255419725,missense,"K80H,K106R",-0.0409896502606273,7.23856907058994e-05
NHERF3_PDZ2 binding CEP164,2,MNGGVQTWTQPRLCYLVKEGGSYGFSLKTVQGKKGVYMTDITPQGVAMRAGVLADDHLIEVNGENVEDASHEEVVEKVKHSGSRVMFLLVDKETDKRHVEQKIQFSRETAS*,2,2,FALSE,FALSE,159.333333333333,192,193,93,273,389,205,-0.0591842240769643,0.0822787000749912,-0.10258853828507,0.0585740388434715,-0.140925444621194,0.0410918956552733,-0.11838503761816,0.031137563319381,0.153382499740946,0.0117669961682631,0.161648146987125,0.00871764729847167,0.127228158571553,0.00506543853269124,0.135867865201403,0.00404348860180135,missense,"K80H,K106S",-0.0581229731563145,-0.0175485136200251
NHERF3_PDZ2 binding CEP164,2,MNGGVQTWTQPRLCYLVKEGGSYGFSLKTVQGKKGVYMTDITPQGVAMRAGVLADDHLIEVNGENVEDASHEEVVEKVKHSGSRVMFLLVDKETDKRHVEQKIQFMRETAS*,2,2,FALSE,FALSE,198.333333333333,255,218,122,134,192,123,-0.343906988755092,0.128680122250912,-0.33081365902304,0.087126795887262,-0.370864908519525,0.0443938039325326,-0.360995253390362,0.0378091184726045,0.112663192339015,0.018403043607617,0.127681117454442,0.0129671897616761,0.098883293920182,0.00547246802481678,0.104362778175378,0.00490984917541622,missense,"K80H,K106M",-0.336133286550843,-0.303470384671839
NHERF3_PDZ2 binding CEP164,2,MNGGVQTWTQPRLCYLVKEGGSYGFSLKTVQGKKGVYMTDITPQGVAMRAGVLADDHLIEVNGENVEDASHEEVVEKVKHSGSRVMFLLVDKETDKRHVEQKIQFIRETAS*,2,2,FALSE,FALSE,101.333333333333,104,119,81,62,146,108,-0.308902981323002,0.132905713609924,-0.236794479569948,0.0904051560618999,-0.288634389507064,0.0500148045752044,-0.279657300891716,0.0415683291501591,0.117669251269842,0.0190073618246625,0.141674109263562,0.0134551121976929,0.109019931155497,0.00616537432163343,0.114925232290643,0.00539801600371138,missense,"K80H,K106I",-0.242927031434818,-0.207611686010226
NHERF3_PDZ2 binding CEP164,2,MNGGVQTWTQPRLCYLVKEGGSYGFSLKTVQGKKGVYMTDITPQGVAMRAGVLADDHLIEVNGENVEDASHEEVVEKVKHSGSRVMFLLVDKETDKRHVEQKIQFQRETAS*,2,2,FALSE,FALSE,76.6666666666667,123,74,33,152,126,59,-0.106661362888663,0.129670713713108,-0.143838675052974,0.0936304282680466,-0.202335557507342,0.0723359769968694,-0.168433225728415,0.0523671803245568,0.146592609891347,0.0185447119364719,0.155508837653902,0.0139351334851081,0.119658073347935,0.00891692727572639,0.129368664345867,0.00680034255021566,missense,"K80H,K106Q",-0.115473865892112,-0.0765314857166057
NHERF3_PDZ2 binding CEP164,2,MNGGVQTWTQPRLCYLVKEGGSYGFSLKTVQGKKGVYMTDITPQGVAMRAGVLADDHLIEVNGENVEDASHEEVVEKVKHSGSRVMFLLVDKETDKRHVEQKIQFHRETAS*,2,2,FALSE,FALSE,13.3333333333333,20,10,10,27,12,15,-0.0821332092017856,0.149605644172732,-0.243080213474135,0.168376935974055,-0.253984264091224,0.137516104244278,-0.193285194082984,0.0867659383154399,0.150100476328043,0.0213956836961033,0.140738595642328,0.0250597495068033,0.113291286313128,0.0169517458904372,0.126141415966047,0.0112673261874897,missense,"K80H,K106H",-0.143952071101789,-0.105820117560249
NHERF3_PDZ2 binding CEP164,2,MNGGVQTWTQPRLCYLVKEGGSYGFSLKTVQGKKGVYMTDITPQGVAMRAGVLADDHLIEVNGENVEDASHEEVVEKVKHSGSRVMFLLVDKETDKRHVEQKIQFPRETAS*,2,2,FALSE,FALSE,71,81,93,39,53,170,107,-0.282169875783785,0.101403444854395,-0.126238867918489,0.0713059541575782,-0.0774769833476285,0.0607553033987437,-0.129698577546238,0.0420762789479487,0.121492456426937,0.0145021001299585,0.158128238913384,0.0106125541434478,0.135049513012616,0.00748936621184693,0.134398701758009,0.0054639777874445,missense,"K80H,K106P",-0.0710873109151157,-0.0308817877122123
NHERF3_PDZ2 binding CEP164,2,MNGGVQTWTQPRLCYLVKEGGSYGFSLKTVQGKKGVYMTDITPQGVAMRAGVLADDHLIEVNGENVEDASHEEVVEKVKHSGSRVMFLLVDKETDKRHVEQKIQFLRETAS*,2,2,FALSE,FALSE,150,189,161,100,137,211,111,-0.214178896792608,0.0893183854010178,-0.2031774149708,0.0712690443455202,-0.341677885320772,0.0480862479148452,-0.284370885433335,0.0364009855456942,0.131216110161578,0.012773768883214,0.146677378940226,0.0106070608100577,0.102481207075754,0.00592763923873983,0.114313131556486,0.00472699063310251,missense,"K80H,K106L",-0.248328391437141,-0.213166756752861
NHERF3_PDZ2 binding CEP164,2,MNGGVQTWTQPRLCYLVKEGGSYGFSLKTVQGKKGVYMTDITPQGVAMRAGVLADDHLIEVNGENVEDASHEEVVEKVKHSGSRVMFLLVDKETDKRHVEQKIQFERETAS*,2,2,FALSE,FALSE,79.3333333333333,82,104,52,87,182,118,-0.148973193056682,0.132309275978343,-0.136067445533414,0.089688315161688,-0.132198361459956,0.0545000520396851,-0.134976212960391,0.0439327361206083,0.140541430874111,0.0189220629645805,0.156665439441394,0.0133484238719337,0.128303954725952,0.0067182752032534,0.13371335401828,0.00570505520703531,missense,"K80H,K106E",-0.0771350244081386,-0.0371016057340586
NHERF3_PDZ2 binding CEP164,2,MNGGVQTWTQPRLCYLVKEGGSYGFSLKTVQGKKGVYMTDITPQGVAMRAGVLADDHLIEVNGENVEDASHEEVVEKVKHSGSRVMFLLVDKETDKRHVEQKIQFDRETAS*,2,2,FALSE,FALSE,65,58,99,38,75,114,102,-0.0940796922609775,0.134297187131568,-0.25477804181739,0.0929063351635363,-0.0827910661943962,0.0615116178244221,-0.129971001041298,0.0479137347910965,0.148391963429157,0.0192063618524036,0.138997593251711,0.0138273658047328,0.13439444077541,0.00758259783753782,0.134363325152401,0.00622202317215176,missense,"K80H,K106D",-0.0713994846667304,-0.0312028452372556
NHERF3_PDZ2 binding CEP164,2,MNGGVQTWTQPRLCYLVKEGGSYGFSLKTVQGKKGVYMTDITPQGVAMRAGVLADDHLIEVNGENVEDASHEEVVEKVKHSGSRVMFLLVDKETDKRHVEQKIQFARETAS*,2,2,FALSE,FALSE,135.333333333333,160,143,103,306,405,301,-0.0362619002645342,0.0943879754449135,-0.026536680382914,0.0658903810785641,-0.0559364126048672,0.0377708022398433,-0.0473309095305828,0.0309562115451672,0.156660710216108,0.013498790627199,0.172967039907523,0.00980654764374056,0.137704840427343,0.00465604406964881,0.145094873560603,0.00401993846640929,missense,"K80H,K106A",0.0232989090786449,0.0661904550136407
NHERF3_PDZ2 binding CEP164,2,MNGGVQTWTQPRLCYLVKEGGSYGFSLKTVQGKKGVYMTDITPQGVAMRAGVLADDHLIEVNGENVEDASHEEVVEKVKHSGSRVMFLLVDKETDKRHVEQKIQFGRETAS*,2,2,FALSE,FALSE,176.666666666667,211,211,108,277,355,179,-0.0958080271802626,0.0922211006613336,-0.152502711412896,0.0636456900831887,-0.224552142530412,0.0408594992868364,-0.19037787251225,0.0322173538564085,0.148144787545797,0.0131888974561565,0.154219358310181,0.00947246748163955,0.116919412985689,0.00503679080299258,0.126518957442637,0.00418370897434688,missense,"K80H,K106G",-0.140620532162071,-0.102393770402494
NHERF3_PDZ2 binding CEP164,2,MNGGVQTWTQPRLCYLVKEGGSYGFSLKTVQGKKGVYMTDITPQGVAMRAGVLADDHLIEVNGENVEDASHEEVVEKVKHSGSRVMFLLVDKETDKRHVEQKIQFVRETAS*,2,2,FALSE,FALSE,217.333333333333,292,207,153,290,376,292,-0.169164737704626,0.0916453822371519,-0.132701595505207,0.0640383542656079,-0.183124390465206,0.0331041744841104,-0.172180819143723,0.0280010430001955,0.137653759723653,0.0131065617303226,0.1571663831015,0.00953090818193378,0.122026252869503,0.00408078426051459,0.128882006122051,0.00363618363609612,missense,"K80H,K106V",-0.119768283654155,-0.080948113094954
NHERF3_PDZ2 binding CEP164,2,MNGGVQTWTQPRLCYLVKEGGSYGFSLKTVQGKKGVYMTDITPQGVAMRAGVLADDHLIEVNGENVEDASHEEVVEKVKHSGSRVMFLLVDKETDKRHVEQKIQF*RETAS*,2,2,FALSE,TRUE,110.333333333333,151,118,62,32,32,4,-0.595857083548167,0.136372553970278,-0.664917856452261,0.110735163223611,-1.17958332692663,0.200303588460243,-0.721794269810649,0.0789962496117551,0.076630831626929,0.019503168117167,0.0779559728061393,0.0164808525343771,-0.000808223674011982,0.024691621037265,0.0575098277542861,0.0102583632384416,stop,"K80H,K106*",-0.749577738212448,-0.728680549545542
NHERF3_PDZ2 binding CEP164,2,MNGGVQTWTQPRLCYLVKEGGSYGFSLKTVQGKKGVYMTDITPQGVAMRAGVLADDHLIEVNGENVEDASHEEVVEKVKHSGSRVMFLLVDKETDKRHVEQKIQFYRETAS*,2,2,FALSE,FALSE,58.6666666666667,55,79,42,44,80,42,-0.22730388269476,0.137226855442268,-0.291224718868632,0.097270051080271,-0.373266440589734,0.0757531632559739,-0.323958615907875,0.0547950936299687,0.129339054998111,0.0196253450856689,0.13357318882259,0.0144768230903142,0.0985872546917175,0.00933816719844652,0.109172313846921,0.00711562861405754,missense,"K80H,K106Y",-0.293692504901097,-0.259821832393218
NHERF3_PDZ2 binding CEP164,2,MNGGVQTWTQPRLCYLVKEGGSYGFSLKTVQGKKGVYMTDITPQGVAMRAGVLADDHLIEVNGENVEDASHEEVVEKVKHSGSRVMFLLVDKETDKRHVEQKIQFWRETAS*,2,2,FALSE,FALSE,101.666666666667,101,134,70,38,146,70,-0.436603089314154,0.135904471105177,-0.270466239024491,0.0899851141278229,-0.373266440589734,0.0587070937169875,-0.353457371377883,0.0462355430483364,0.0994063633043165,0.0194362257703013,0.136662699283312,0.0133925968324534,0.0985872546917175,0.00723688138291527,0.105341638970828,0.00600409509878631,missense,"K80H,K106W",-0.327495526042902,-0.294586812634628
NHERF3_PDZ2 binding CEP164,2,MNGGVQTWTQPRLCYLVKEGGSYGFSLKTVQGKKGVYMTDITPQGVAMRAGVLADDHLIEVNGENVEDASHEEVVEKVKHSGSRVMFLLVDKETDKRHVEQKIQFCRETAS*,2,2,FALSE,FALSE,25,33,22,20,96,25,35,0.130868516584098,0.137173727445779,-0.25853481374638,0.129249092187839,-0.208635285274494,0.0933909548313425,-0.142502834956257,0.0662760639312909,0.180562679654925,0.0196177470447355,0.138438468197261,0.0192363036865575,0.118881499688621,0.0115123951733972,0.132735955435797,0.008606534375528,missense,"K80H,K106C",-0.0857598819114087,-0.0459719075756693
NHERF3_PDZ2 binding CEP164,2,MNGGVQTWTQPRLCYLVKEGGSYGFSLKTVQGKKGVYMTDITPQGVAMRAGVLADDHLIEVNGENVEDASHEEVVEKVKHSGSRVMFLLVDKETDKRHVEQKIQFFRETAS*,2,2,FALSE,FALSE,54,60,46,56,72,61,75,-0.114811094094538,0.134291696986088,-0.214742268604163,0.104136915989213,-0.287323981795189,0.0600433133094654,-0.249071578252017,0.0485048513766513,0.145427085207747,0.0192055766853948,0.144956167341628,0.0154988271642074,0.109181466407434,0.00740159849084957,0.118897059488647,0.00629878490047039,missense,"K80H,K106F",-0.207878439975483,-0.171565689279297
NHERF3_PDZ2 binding CEP164,2,MNGGVQTWTQPRLCYLVKEGGSYGFSLKTVQGKKGVYMTDITPQGVAMRAGVLADDHLIEVNGENVEDASHEEVVEKVKHSGSRVMFLLVDKETDKRHVEQKIHFKRETAS*,2,2,FALSE,FALSE,22.6666666666667,15,41,12,16,76,52,-0.14748897898729,0.160077239006017,-0.119745696634935,0.102550362184938,0.0581094621660374,0.100662126781378,-0.0490003287870233,0.0655400917865172,0.140753694087451,0.0228932671067134,0.15909462569866,0.0152626983815793,0.151763387966872,0.0124087197158938,0.144878084672346,0.00851096186883851,missense,"K80H,Q104H",0.0213858990712441,0.0642230049792217
NHERF3_PDZ2 binding CEP164,2,MNGGVQTWTQPRLCYLVKEGGSYGFSLKTVQGKKGVYMTDITPQGVAMRAGVLADDHLIEVNGENVEDASHEEVVEKVKHSGSRVMFLLVDKETDKRHVEQKIPFKRETAS*,2,2,FALSE,FALSE,17.3333333333333,18,17,17,30,39,24,-0.0575961442401947,0.131172460973481,-0.0614229520837137,0.111422414384488,-0.263549471552042,0.109530324518383,-0.136306841527694,0.0671123590156722,0.153609617200715,0.0187594826394899,0.167774872554014,0.0165831369823048,0.11211217374914,0.0135019112033201,0.133540560104064,0.00871513470519263,missense,"K80H,Q104P",-0.078659809602489,-0.0386697829372621
NHERF3_PDZ2 binding CEP164,2,MNGGVQTWTQPRLCYLVKEGGSYGFSLKTVQGKKGVYMTDITPQGVAMRAGVLADDHLIEVNGENVEDASHEEVVEKVKHSGSRVMFLLVDKETDKRHVEQKILFKRETAS*,2,2,FALSE,FALSE,184.666666666667,243,178,133,259,309,240,-0.0852847562931221,0.0783901841237312,-0.103276331951946,0.0584069545735851,-0.199622839065307,0.0360153663263064,-0.161435109032616,0.0285502604332566,0.149649761349391,0.0112108844132523,0.161545781797352,0.00869277993807188,0.119992472827577,0.0044396497520759,0.130277431830442,0.00370750438806745,missense,"K80H,Q104L",-0.107454629729372,-0.0682840398572748
NHERF3_PDZ2 binding CEP164,2,MNGGVQTWTQPRLCYLVKEGGSYGFSLKTVQGKKGVYMTDITPQGVAMRAGVLADDHLIEVNGENVEDASHEEVVEKVKHSGSRVMFLLVDKETDKRHVEQKIEFKRETAS*,2,2,FALSE,FALSE,65.6666666666667,67,72,58,91,130,119,-0.0804512779585516,0.132954923636178,-0.127203219925077,0.0935736436808611,-0.161840671878466,0.0528076663033171,-0.145670461939206,0.043462891319127,0.150341015841628,0.0190143995414695,0.157984713200782,0.013926682164133,0.124649917865459,0.00650965314324689,0.132324610994071,0.00564404169483722,missense,"K80H,Q104E",-0.0893897083284195,-0.0497050308115408
NHERF3_PDZ2 binding CEP164,2,MNGGVQTWTQPRLCYLVKEGGSYGFSLKTVQGKKGVYMTDITPQGVAMRAGVLADDHLIEVNGENVEDASHEEVVEKVKHSGSRVMFLLVDKETDKRHVEQKIDFKRETAS*,2,2,FALSE,FALSE,72.6666666666667,108,74,36,86,100,53,-0.22859131588207,0.131491627615143,-0.209389385672142,0.0954567017765603,-0.259483228772778,0.0728919160295411,-0.239009827617949,0.0530154040942448,0.129154934182297,0.0188051278993937,0.145752843588524,0.0142069400504759,0.11261342350968,0.00898545842896272,0.120203666996297,0.00688452015259467,missense,"K80H,Q104D",-0.196348544426067,-0.159707678444129
NHERF3_PDZ2 binding CEP164,2,MNGGVQTWTQPRLCYLVKEGGSYGFSLKTVQGKKGVYMTDITPQGVAMRAGVLADDHLIEVNGENVEDASHEEVVEKVKHSGSRVMFLLVDKETDKRHVEQKIAFKRETAS*,2,2,FALSE,FALSE,59.6666666666667,77,83,19,42,177,48,-0.345363005269848,0.105571446735626,-0.131517147628255,0.077142494422288,-0.114684070133652,0.0915279088427348,-0.177065218265729,0.051493535321854,0.11245496176738,0.0150981822523189,0.157342665957157,0.0114812137147476,0.130462958703313,0.0112827356556655,0.128247723600522,0.00668689200258561,missense,"K80H,Q104A",-0.12536538238444,-0.0867044928561385
NHERF3_PDZ2 binding CEP164,2,MNGGVQTWTQPRLCYLVKEGGSYGFSLKTVQGKKGVYMTDITPQGVAMRAGVLADDHLIEVNGENVEDASHEEVVEKVKHSGSRVMFLLVDKETDKRHVEQKIGFKRETAS*,2,2,FALSE,FALSE,153.666666666667,205,186,70,243,414,163,-0.100169364713711,0.0941767477073893,-0.0808765074518535,0.0645794999792614,-0.125020739373151,0.0468004784820488,-0.108475205877695,0.0351561866102606,0.147521055741602,0.0134685821288171,0.164879575631534,0.00961144757381893,0.129188747284481,0.00576914117178079,0.137154744694102,0.00456534245738198,missense,"K80H,Q104G",-0.0467671635129128,-0.00586954279011222
NHERF3_PDZ2 binding CEP164,2,MNGGVQTWTQPRLCYLVKEGGSYGFSLKTVQGKKGVYMTDITPQGVAMRAGVLADDHLIEVNGENVEDASHEEVVEKVKHSGSRVMFLLVDKETDKRHVEQKIVFKRETAS*,2,2,FALSE,FALSE,94.6666666666667,120,119,45,94,210,110,-0.262934405934584,0.0976230671214131,-0.13335981076398,0.0687018548413201,-0.110934742750351,0.0577959189711097,-0.144530160750103,0.0402857868571987,0.124243395610516,0.0139614536411583,0.157068420103118,0.0102249827924267,0.130925141990217,0.00712455997271545,0.132472689211158,0.00523146651845716,missense,"K80H,Q104V",-0.0880830218398161,-0.048361158920107
NHERF3_PDZ2 binding CEP164,2,MNGGVQTWTQPRLCYLVKEGGSYGFSLKTVQGKKGVYMTDITPQGVAMRAGVLADDHLIEVNGENVEDASHEEVVEKVKHSGSRVMFLLVDKETDKRHVEQKI*FKRETAS*,2,2,FALSE,TRUE,78.3333333333333,66,113,56,47,160,44,-0.259587954385809,0.135964304952856,-0.196149181326006,0.0900485324459931,-0.444212952264179,0.0711372792075546,-0.336009125220023,0.0516379651770833,0.124721984631926,0.0194447828410345,0.147723399724456,0.0134020354598895,0.0898416081776063,0.00876916261619388,0.107607448396475,0.00670564749951995,stop,"K80H,Q104*",-0.307501345801596,-0.274023642315731
NHERF3_PDZ2 binding CEP164,2,MNGGVQTWTQPRLCYLVKEGGSYGFSLKTVQGKKGVYMTDITPQGVAMRAGVLADDHLIEVNGENVEDASHEEVVEKVKHSGSRVMFLLVDKETDKRHVEQKIYFKRETAS*,2,2,FALSE,FALSE,14.3333333333333,18,19,6,23,16,22,-0.0973875270212868,0.152660686900501,-0.34353472081755,0.14508207160604,0.00896448171491291,0.146084196912729,-0.146271100223657,0.0853497099362734,0.147918897144513,0.021832597211251,0.125787825952332,0.021592745772115,0.145705237723479,0.0180079431298768,0.13224661278875,0.0110834163789421,missense,"K80H,Q104Y",-0.0900779878271433,-0.0504128972200881
NHERF3_PDZ2 binding CEP164,2,MNGGVQTWTQPRLCYLVKEGGSYGFSLKTVQGKKGVYMTDITPQGVAMRAGVLADDHLIEVNGENVEDASHEEVVEKVKHSGSRVMFLLVDKETDKRHVEQKIWFKRETAS*,2,2,FALSE,FALSE,26.3333333333333,29,35,15,29,16,16,-0.16539463367796,0.144882079416855,-0.516808167542991,0.138241669550747,-0.354280108312702,0.124125440616578,-0.351284140730055,0.0778802356881238,0.138192936929848,0.0207201483712588,0.0999993226398051,0.0205746801977547,0.100927718609892,0.0153010655692592,0.105623852234064,0.0101134389380598,missense,"K80H,Q104W",-0.32500519177747,-0.292025608972711
NHERF3_PDZ2 binding CEP164,2,MNGGVQTWTQPRLCYLVKEGGSYGFSLKTVQGKKGVYMTDITPQGVAMRAGVLADDHLIEVNGENVEDASHEEVVEKVKHSGSRVMFLLVDKETDKRHVEQKICFKRETAS*,2,2,FALSE,FALSE,19.6666666666667,16,31,12,39,64,49,0.0817981007186262,0.149889382083506,-0.089188700625555,0.107532321416417,0.0406279211234174,0.101564098698406,-0.00058652903221627,0.0662360583721267,0.173544929071386,0.0214362621557269,0.163642461548301,0.01600416959123,0.149608421149303,0.0125199066842987,0.151165045712634,0.00860133929905943,missense,"K80H,Q104C",0.0768639241808365,0.121279811785823
NHERF3_PDZ2 binding CEP164,2,MNGGVQTWTQPRLCYLVKEGGSYGFSLKTVQGKKGVYMTDITPQGVAMRAGVLADDHLIEVNGENVEDASHEEVVEKVKHSGSRVMFLLVDKETDKRHVEQKIFFKRETAS*,2,2,FALSE,FALSE,38,35,51,28,83,154,148,0.0741739075531858,0.137145646338381,0.0186570550916919,0.0949529897944133,0.116555608105073,0.0641673815820012,0.0843364855720001,0.0495713323930655,0.172454563622223,0.019613731056602,0.179693279957674,0.0141319719675663,0.158968102059659,0.00790997645701604,0.162193051920462,0.00643727691378809,missense,"K80H,Q104F",0.174178350242328,0.22136359083739
NHERF3_PDZ2 binding CEP164,2,MNGGVQTWTQPRLCYLVKEGGSYGFSLKTVQGKKGVYMTDITPQGVAMRAGVLADDHLIEVNGENVEDASHEEVVEKVKHSGSRVMFLLVDKETDKRHVEQKQQFKRETAS*,2,2,FALSE,FALSE,43.3333333333333,62,27,41,51,49,152,-0.219581358373225,0.135768498790549,-0.125752413007117,0.112909734062742,0.0122080211307996,0.0558476990052511,-0.0394040760292852,0.046968064564941,0.130443483167467,0.0194167798419656,0.158200638604914,0.0168044966261179,0.146105072028456,0.00688440097474641,0.14612424315456,0.00609921951082151,missense,"K80H,I103Q",0.032382374335488,0.075532415569561
NHERF3_PDZ2 binding CEP164,2,MNGGVQTWTQPRLCYLVKEGGSYGFSLKTVQGKKGVYMTDITPQGVAMRAGVLADDHLIEVNGENVEDASHEEVVEKVKHSGSRVMFLLVDKETDKRHVEQKHQFKRETAS*,2,2,FALSE,FALSE,56.6666666666667,64,85,21,76,90,108,-0.11771626570804,0.133782702950054,-0.278580502813694,0.0956925250974137,0.108495212254407,0.0743362261167817,-0.0501830249129589,0.0537568414859047,0.145011605342204,0.0191327834732242,0.13545504327738,0.014242037929614,0.157974489108015,0.00916349995886533,0.144724501096921,0.00698080237003653,missense,"K80H,I103H",0.0200306316536075,0.0628291696531333
NHERF3_PDZ2 binding CEP164,2,MNGGVQTWTQPRLCYLVKEGGSYGFSLKTVQGKKGVYMTDITPQGVAMRAGVLADDHLIEVNGENVEDASHEEVVEKVKHSGSRVMFLLVDKETDKRHVEQKPQFKRETAS*,2,2,FALSE,FALSE,136,179,142,87,126,157,92,-0.268102017610787,0.0960248420046531,-0.26513875202946,0.0695450617643388,-0.356799666278512,0.0517265920922546,-0.315329263353086,0.0380982504042269,0.123504355412537,0.0137328852655301,0.137455595821213,0.0103504783310586,0.100617130212792,0.00637638805829305,0.110292911767134,0.004947395519616,missense,"K80H,I103P",-0.283804013600297,-0.249651936535462
NHERF3_PDZ2 binding CEP164,2,MNGGVQTWTQPRLCYLVKEGGSYGFSLKTVQGKKGVYMTDITPQGVAMRAGVLADDHLIEVNGENVEDASHEEVVEKVKHSGSRVMFLLVDKETDKRHVEQKLQFKRETAS*,2,2,FALSE,FALSE,256.666666666667,316,312,142,284,548,277,-0.201326968860198,0.0762229889644108,-0.161402588088385,0.0536348629223418,-0.17671028921037,0.0341656738956755,-0.175922534382576,0.0269540588929527,0.133054114245231,0.010900945424032,0.152894778557978,0.00798254358229159,0.122816925461524,0.00421163634061522,0.128396111231551,0.00350022346925582,missense,"K80H,I103L",-0.124055965534638,-0.0853578129034748
NHERF3_PDZ2 binding CEP164,2,MNGGVQTWTQPRLCYLVKEGGSYGFSLKTVQGKKGVYMTDITPQGVAMRAGVLADDHLIEVNGENVEDASHEEVVEKVKHSGSRVMFLLVDKETDKRHVEQKEQFKRETAS*,2,2,FALSE,FALSE,109.333333333333,118,137,73,139,167,177,-0.119952706108409,0.129955272139824,-0.238629648118501,0.0891067938951469,-0.112708716750663,0.0453684153021078,-0.136983005121277,0.0386046855681112,0.144691763322365,0.0185854077412641,0.141400978838284,0.0132618753361256,0.130706462464391,0.00559260933022798,0.133452754267892,0.00501316061471073,missense,"K80H,I103E",-0.0794346345700184,-0.0394666577069376
NHERF3_PDZ2 binding CEP164,2,MNGGVQTWTQPRLCYLVKEGGSYGFSLKTVQGKKGVYMTDITPQGVAMRAGVLADDHLIEVNGENVEDASHEEVVEKVKHSGSRVMFLLVDKETDKRHVEQKDQFKRETAS*,2,2,FALSE,FALSE,124.333333333333,179,143,51,159,181,89,-0.198266330212556,0.128827084155468,-0.227953872319988,0.0885315827478955,-0.209460492112624,0.0585694505317856,-0.212975660866039,0.0456743409538974,0.133491828054594,0.0184240611998518,0.142989867873198,0.0131762659432462,0.118779775627254,0.00721991397162977,0.123584434317072,0.00593121803230247,missense,"K80H,I103D",-0.166515642152653,-0.129025797859305
NHERF3_PDZ2 binding CEP164,2,MNGGVQTWTQPRLCYLVKEGGSYGFSLKTVQGKKGVYMTDITPQGVAMRAGVLADDHLIEVNGENVEDASHEEVVEKVKHSGSRVMFLLVDKETDKRHVEQKAQFKRETAS*,2,2,FALSE,FALSE,259,304,315,158,248,439,310,-0.202755493437266,0.0927555040313437,-0.192606175058056,0.0624707193516173,-0.175336078365128,0.0325220818258328,-0.181111999955326,0.0275456901675763,0.132849815402282,0.0132653245557763,0.148250709768805,0.00929759512135654,0.122986325788682,0.00400902912403775,0.12772221312727,0.00357705203451227,missense,"K80H,I103A",-0.130002644019047,-0.0914737206841796
NHERF3_PDZ2 binding CEP164,2,MNGGVQTWTQPRLCYLVKEGGSYGFSLKTVQGKKGVYMTDITPQGVAMRAGVLADDHLIEVNGENVEDASHEEVVEKVKHSGSRVMFLLVDKETDKRHVEQKGQFKRETAS*,2,2,FALSE,FALSE,249.666666666667,360,246,143,317,450,310,-0.189357970120586,0.091402049053112,-0.129836060387465,0.0626197974054359,-0.146509327951391,0.0334415207778235,-0.147200372721473,0.0280727707428004,0.134765847198943,0.013071761707454,0.157592864269115,0.00931978259414813,0.126539827762477,0.00412236927108139,0.132125938517795,0.00364549811927134,missense,"K80H,I103G",-0.0911428536965563,-0.0515080668132021
NHERF3_PDZ2 binding CEP164,2,MNGGVQTWTQPRLCYLVKEGGSYGFSLKTVQGKKGVYMTDITPQGVAMRAGVLADDHLIEVNGENVEDASHEEVVEKVKHSGSRVMFLLVDKETDKRHVEQKVQFKRETAS*,2,2,FALSE,FALSE,303,387,296,226,397,402,344,-0.178448574287378,0.09099180944663,-0.207084291782852,0.0621895409239171,-0.24957864565596,0.0289080259294166,-0.237155568993449,0.025189784786695,0.136326042229375,0.0130130917494558,0.146095913588706,0.00925574698506566,0.113834371245727,0.00356352088682754,0.120444458914921,0.00327111683795221,missense,"K80H,I103V",-0.194223724497644,-0.157522390847547
NHERF3_PDZ2 binding CEP164,2,MNGGVQTWTQPRLCYLVKEGGSYGFSLKTVQGKKGVYMTDITPQGVAMRAGVLADDHLIEVNGENVEDASHEEVVEKVKHSGSRVMFLLVDKETDKRHVEQK*QFKRETAS*,2,2,FALSE,TRUE,78,84,108,42,50,103,96,-0.309329486178736,0.134677812912156,-0.308237263885706,0.0933839308102296,-0.130069140742613,0.0605286272207009,-0.198536257941943,0.0475247868074247,0.117608255155434,0.0192607966222485,0.131041190516915,0.013898446960845,0.128566425865194,0.00746142361566364,0.125459518778292,0.00617151482881933,stop,"K80H,I103*",-0.149969335891885,-0.112008620376535
NHERF3_PDZ2 binding CEP164,2,MNGGVQTWTQPRLCYLVKEGGSYGFSLKTVQGKKGVYMTDITPQGVAMRAGVLADDHLIEVNGENVEDASHEEVVEKVKHSGSRVMFLLVDKETDKRHVEQKYQFKRETAS*,2,2,FALSE,FALSE,89.3333333333333,122,85,61,64,187,84,-0.344382583209284,0.132347768055706,-0.0711606219876918,0.0905126307337661,-0.279143694046084,0.0570822620505712,-0.234575884119671,0.0453584133610367,0.112595175730646,0.0189275678659272,0.166325602990092,0.0134711077872296,0.110189858551726,0.00703658677978357,0.120779453862225,0.00589019203397293,missense,"K80H,I103Y",-0.191267628861129,-0.154482171277703
NHERF3_PDZ2 binding CEP164,2,MNGGVQTWTQPRLCYLVKEGGSYGFSLKTVQGKKGVYMTDITPQGVAMRAGVLADDHLIEVNGENVEDASHEEVVEKVKHSGSRVMFLLVDKETDKRHVEQKWQFKRETAS*,2,2,FALSE,FALSE,208.333333333333,278,224,123,153,322,212,-0.331077947145432,0.128305360385537,-0.191860806078625,0.0850252189163008,-0.213110993116066,0.0378990382875933,-0.217831763594229,0.0334209631503875,0.114497923360844,0.0183494474590408,0.148361643964196,0.0126544094384276,0.118329774765732,0.00467185185381633,0.122953826333101,0.00434000831001766,missense,"K80H,I103W",-0.172080315664208,-0.134748829651864
NHERF3_PDZ2 binding CEP164,2,MNGGVQTWTQPRLCYLVKEGGSYGFSLKTVQGKKGVYMTDITPQGVAMRAGVLADDHLIEVNGENVEDASHEEVVEKVKHSGSRVMFLLVDKETDKRHVEQKCQFKRETAS*,2,2,FALSE,FALSE,71.6666666666667,100,75,40,87,150,87,-0.20403169020219,0.131669198526379,-0.0981936516816029,0.0924101508544501,-0.14467545099609,0.0627114671417809,-0.139968986277188,0.0482771764353896,0.132667301550835,0.0188305230044477,0.162302243444912,0.0137535180747989,0.126765891584685,0.0077305044470688,0.133064998146924,0.00626921929122651,missense,"K80H,I103C",-0.0828563105876698,-0.0429857070441887
NHERF3_PDZ2 binding CEP164,2,MNGGVQTWTQPRLCYLVKEGGSYGFSLKTVQGKKGVYMTDITPQGVAMRAGVLADDHLIEVNGENVEDASHEEVVEKVKHSGSRVMFLLVDKETDKRHVEQKFQFKRETAS*,2,2,FALSE,FALSE,83.3333333333333,86,86,78,87,205,107,-0.162187183457454,0.132144178350173,-0.0484118151995682,0.0900163260845734,-0.280268345790049,0.050552939871862,-0.218419606926352,0.0418129583425823,0.138651646831927,0.0188984517121386,0.169711336293713,0.0133972421469275,0.110051221621283,0.00623171079076007,0.122877489665755,0.00542978327275183,missense,"K80H,I103F",-0.172753933254754,-0.135441616906807
NHERF3_PDZ2 binding CEP164,2,MNGGVQTWTQPRLCYLVKEGGSYGFSLKTVQGKKGVYMTDITPQGVAMRAGVLADDHLIEVNGENVEDASHEEVVEKVKHSGSRVMFLLVDKETDKRHVEQNIQFKRETAS*,2,2,FALSE,FALSE,25.6666666666667,22,36,19,26,37,26,-0.119046922234923,0.148800596247932,-0.287021236190064,0.114500823029655,-0.280992763897785,0.102370338003956,-0.249386109779976,0.0679060778882208,0.144821302988875,0.0212805506685063,0.134198798395372,0.0170413003826611,0.109961921886184,0.0126192925992043,0.11885621478172,0.00881820613635331,missense,"K80H,K102N",-0.20823886588905,-0.171936372115932
NHERF3_PDZ2 binding CEP164,2,MNGGVQTWTQPRLCYLVKEGGSYGFSLKTVQGKKGVYMTDITPQGVAMRAGVLADDHLIEVNGENVEDASHEEVVEKVKHSGSRVMFLLVDKETDKRHVEQTIQFKRETAS*,2,2,FALSE,FALSE,38.6666666666667,31,62,23,27,64,29,-0.234178676085428,0.128658409311731,-0.242174583681852,0.0894102513591245,-0.309814646468681,0.0984086076964851,-0.264689535688486,0.0588476369601529,0.128355864118675,0.0183999383559308,0.140873381654493,0.0133070392891888,0.10640901997618,0.0121309261942093,0.116868929277236,0.00764188728741065,missense,"K80H,K102T",-0.225775267723133,-0.189971821098725
NHERF3_PDZ2 binding CEP164,2,MNGGVQTWTQPRLCYLVKEGGSYGFSLKTVQGKKGVYMTDITPQGVAMRAGVLADDHLIEVNGENVEDASHEEVVEKVKHSGSRVMFLLVDKETDKRHVEQRIQFKRETAS*,2,2,FALSE,FALSE,66.3333333333333,86,73,40,68,135,75,-0.234424281932285,0.0856581181212671,-0.117086720342172,0.0679799940018664,-0.210501798828767,0.0705571232816185,-0.179874603081926,0.0425031396247898,0.128320739073478,0.0122502998564016,0.159490364458578,0.0101175473428455,0.118651412720647,0.00869764622262423,0.127882900079624,0.0055194094300448,missense,"K80H,K102R",-0.128584694278256,-0.0900154192348767
NHERF3_PDZ2 binding CEP164,2,MNGGVQTWTQPRLCYLVKEGGSYGFSLKTVQGKKGVYMTDITPQGVAMRAGVLADDHLIEVNGENVEDASHEEVVEKVKHSGSRVMFLLVDKETDKRHVEQSIQFKRETAS*,2,2,FALSE,FALSE,34.3333333333333,36,42,25,39,41,28,-0.0753073048496628,0.125040725436101,-0.320804597755013,0.110688887237974,-0.345587232226521,0.0975499747055426,-0.268554176572984,0.0631617748627703,0.15107667539637,0.0178825593469805,0.129170778533757,0.0164739652216848,0.101999298024389,0.012025081657996,0.116367071402031,0.00820211633478041,missense,"K80H,K102S",-0.230203811756354,-0.194526391684806
NHERF3_PDZ2 binding CEP164,2,MNGGVQTWTQPRLCYLVKEGGSYGFSLKTVQGKKGVYMTDITPQGVAMRAGVLADDHLIEVNGENVEDASHEEVVEKVKHSGSRVMFLLVDKETDKRHVEQMIQFKRETAS*,2,2,FALSE,FALSE,9.66666666666667,10,7,12,14,21,16,-0.0720433207606059,0.169934628119876,0.0168092822110422,0.160705212847176,-0.288634389507064,0.129754194907325,-0.143038264668247,0.0867942018228487,0.151543470426362,0.0243030105740524,0.179418273613921,0.0239179573799127,0.109019931155497,0.0159949276659265,0.132666425141622,0.0112709964544557,missense,"K80H,K102M",-0.08637343802881,-0.0466029241409926
NHERF3_PDZ2 binding CEP164,2,MNGGVQTWTQPRLCYLVKEGGSYGFSLKTVQGKKGVYMTDITPQGVAMRAGVLADDHLIEVNGENVEDASHEEVVEKVKHSGSRVMFLLVDKETDKRHVEQIIQFKRETAS*,2,2,FALSE,FALSE,81,87,77,79,24,42,83,-0.522698671202493,0.140621045709178,-0.466712057196068,0.106679858230236,-0.358735781252708,0.0544090236009137,-0.396068929479507,0.0458234482451914,0.0870935000570713,0.0201107614064018,0.107455189260115,0.0158772964314004,0.100378463409092,0.00670705403776637,0.0998081504405399,0.00595058093577082,missense,"K80H,K102I",-0.37632468430549,-0.34480554057265
NHERF3_PDZ2 binding CEP164,2,MNGGVQTWTQPRLCYLVKEGGSYGFSLKTVQGKKGVYMTDITPQGVAMRAGVLADDHLIEVNGENVEDASHEEVVEKVKHSGSRVMFLLVDKETDKRHVEQQIQFKRETAS*,2,2,FALSE,FALSE,20.6666666666667,38,15,9,10,3,17,-0.535779137246464,0.159390338063438,-0.751280775422823,0.259813813778155,-0.186167420708775,0.136558781779747,-0.391482737022211,0.0963141795605245,0.0852228118512754,0.0227950307374959,0.0651024717992548,0.0386684141389237,0.121651135528088,0.0168337358054138,0.100403708183339,0.0125072499492093,missense,"K80H,K102Q",-0.371069304608134,-0.33940060441108
NHERF3_PDZ2 binding CEP164,2,MNGGVQTWTQPRLCYLVKEGGSYGFSLKTVQGKKGVYMTDITPQGVAMRAGVLADDHLIEVNGENVEDASHEEVVEKVKHSGSRVMFLLVDKETDKRHVEQHIQFKRETAS*,2,2,FALSE,FALSE,26,46,21,11,36,19,6,-0.233401740334633,0.139620146983469,-0.323179350642534,0.137817161309396,-0.551583135313201,0.183366441793042,-0.339542559616967,0.0864872261059627,0.128466976715182,0.0199676189957962,0.128817341097938,0.0205115001064299,0.076605979745146,0.0226037622516392,0.107148600619508,0.0112311329365714,missense,"K80H,K102H",-0.311550355860495,-0.278187878231343
NHERF3_PDZ2 binding CEP164,2,MNGGVQTWTQPRLCYLVKEGGSYGFSLKTVQGKKGVYMTDITPQGVAMRAGVLADDHLIEVNGENVEDASHEEVVEKVKHSGSRVMFLLVDKETDKRHVEQPIQFKRETAS*,2,2,FALSE,FALSE,6.33333333333333,12,5,2,13,13,8,0.00635244249194152,0.180553547034669,-0.0261059683902242,0.18787851870358,-0.0500700365100431,0.262105602492436,-0.0173127079121078,0.116593707945104,0.162755152732475,0.0258216633732285,0.173031143310901,0.027962194401414,0.138427994398318,0.0323100163019386,0.148993003123469,0.0151407264686104,missense,"K80H,K102P",0.057697170557165,0.101567614813143
NHERF3_PDZ2 binding CEP164,2,MNGGVQTWTQPRLCYLVKEGGSYGFSLKTVQGKKGVYMTDITPQGVAMRAGVLADDHLIEVNGENVEDASHEEVVEKVKHSGSRVMFLLVDKETDKRHVEQLIQFKRETAS*,2,2,FALSE,FALSE,66.6666666666667,82,67,51,40,88,56,-0.376604260597713,0.0916260851725296,-0.212292635820483,0.0767908813661506,-0.337152295647233,0.0679414429094956,-0.304550506687391,0.0444847958774804,0.10798702861579,0.0131038019822315,0.145320749245839,0.0114288827048076,0.1030390809813,0.00837520872163112,0.111692628863565,0.00577674505994798,missense,"K80H,K102L",-0.271452491183587,-0.236948917152464
NHERF3_PDZ2 binding CEP164,2,MNGGVQTWTQPRLCYLVKEGGSYGFSLKTVQGKKGVYMTDITPQGVAMRAGVLADDHLIEVNGENVEDASHEEVVEKVKHSGSRVMFLLVDKETDKRHVEQEIQFKRETAS*,2,2,FALSE,FALSE,20.3333333333333,29,25,7,82,21,6,0.122984406608677,0.138835352010278,-0.344244688983102,0.132442474108965,-0.418615419406464,0.195134208334815,-0.179343234453349,0.0860180199205077,0.179435142494197,0.0198553824213972,0.125682160504249,0.0197115787030556,0.0929970413162247,0.0240543864473316,0.12795190300612,0.011170202354325,missense,"K80H,K102E",-0.127975791811027,-0.0893891887523006
NHERF3_PDZ2 binding CEP164,2,MNGGVQTWTQPRLCYLVKEGGSYGFSLKTVQGKKGVYMTDITPQGVAMRAGVLADDHLIEVNGENVEDASHEEVVEKVKHSGSRVMFLLVDKETDKRHVEQDIQFKRETAS*,2,2,FALSE,FALSE,8,13,8,3,18,15,6,-0.0751090022738792,0.160871553504344,-0.116498850159824,0.166058374984453,-0.169352213008553,0.233257552889585,-0.109767646858392,0.103537256553254,0.151105035417217,0.0230068651053411,0.159577857911449,0.0247146751812756,0.123723962776907,0.0287538887560799,0.136986909776503,0.0134452305223987,missense,"K80H,K102D",-0.0482481890375135,-0.00739271502030352
NHERF3_PDZ2 binding CEP164,2,MNGGVQTWTQPRLCYLVKEGGSYGFSLKTVQGKKGVYMTDITPQGVAMRAGVLADDHLIEVNGENVEDASHEEVVEKVKHSGSRVMFLLVDKETDKRHVEQAIQFKRETAS*,2,2,FALSE,FALSE,13.3333333333333,21,8,11,10,12,19,-0.371238735195537,0.164453855455772,-0.376388345845001,0.210500251245065,-0.212286206556832,0.126789971642474,-0.290979116581935,0.0906289843838511,0.108754373223697,0.0235191840080171,0.120898179939856,0.0313290150863258,0.118431447018904,0.0156295249385556,0.113454994166179,0.0117689769616892,missense,"K80H,K102A",-0.255900852500903,-0.220954713283615
NHERF3_PDZ2 binding CEP164,2,MNGGVQTWTQPRLCYLVKEGGSYGFSLKTVQGKKGVYMTDITPQGVAMRAGVLADDHLIEVNGENVEDASHEEVVEKVKHSGSRVMFLLVDKETDKRHVEQGIQFKRETAS*,2,2,FALSE,FALSE,160.333333333333,180,208,93,231,342,230,-0.102048269575143,0.0928288203549047,-0.151429362425524,0.063709584444353,-0.106891144669928,0.0400011077191142,-0.117435113013419,0.031824160745696,0.147252346266552,0.0132758098077021,0.154379106179456,0.00948197695914852,0.131423600316382,0.00493097602725787,0.135991221331504,0.00413264936363921,missense,"K80H,K102G",-0.0570344417594619,-0.0164290050309856
NHERF3_PDZ2 binding CEP164,2,MNGGVQTWTQPRLCYLVKEGGSYGFSLKTVQGKKGVYMTDITPQGVAMRAGVLADDHLIEVNGENVEDASHEEVVEKVKHSGSRVMFLLVDKETDKRHVEQVIQFKRETAS*,2,2,FALSE,FALSE,91,135,75,63,97,79,40,-0.240120672594807,0.0978280385326848,-0.280081825255309,0.0825149484499174,-0.49618202703202,0.0753636858171331,-0.359329151101915,0.0483692522963611,0.127506076140815,0.013990767398046,0.135231599584821,0.0122808027522269,0.0834353290405777,0.00929015593016947,0.104579136325939,0.00628117615793829,missense,"K80H,K102V",-0.334224077501734,-0.301506843762565
NHERF3_PDZ2 binding CEP164,2,MNGGVQTWTQPRLCYLVKEGGSYGFSLKTVQGKKGVYMTDITPQGVAMRAGVLADDHLIEVNGENVEDASHEEVVEKVKHSGSRVMFLLVDKETDKRHVEQ*IQFKRETAS*,2,2,FALSE,TRUE,6.66666666666667,6,11,3,1,15,6,-0.662502806893567,0.324784453601296,-0.206822561510891,0.157573337393581,-0.169352213008553,0.233257552889585,-0.260117113753282,0.121148313110281,0.0670995681222591,0.0464486849883947,0.146134867231708,0.023451836447734,0.123723962776907,0.0287538887560799,0.117462698795678,0.0157321823215363,stop,"K80H,K102*",-0.220535667852484,-0.184583113822773
NHERF3_PDZ2 binding CEP164,2,MNGGVQTWTQPRLCYLVKEGGSYGFSLKTVQGKKGVYMTDITPQGVAMRAGVLADDHLIEVNGENVEDASHEEVVEKVKHSGSRVMFLLVDKETDKRHVEQYIQFKRETAS*,2,2,FALSE,FALSE,15.3333333333333,19,21,6,14,29,11,-0.250120132021418,0.158844751155535,-0.203243559649796,0.126318525856877,-0.194949745866268,0.16847085736287,-0.214626928917221,0.0852689028037002,0.126076014646766,0.0227170042367259,0.146667534545106,0.0188001438423239,0.120568529638289,0.0207675688578727,0.123370002523711,0.0110729228564993,missense,"K80H,K102Y",-0.168407852449513,-0.130971856269497
NHERF3_PDZ2 binding CEP164,2,MNGGVQTWTQPRLCYLVKEGGSYGFSLKTVQGKKGVYMTDITPQGVAMRAGVLADDHLIEVNGENVEDASHEEVVEKVKHSGSRVMFLLVDKETDKRHVEQWIQFKRETAS*,2,2,FALSE,FALSE,15.3333333333333,27,15,4,4,70,14,-0.695180691786319,0.194362006966658,0.142127248629984,0.11878841915278,-0.00472105769331279,0.180304270592728,-0.0661619252250338,0.0883539097792807,0.0624261770019632,0.0277964648098244,0.19806950294645,0.017679428664366,0.14401820777381,0.022226285385595,0.142649499253698,0.0114735383579208,missense,"K80H,K102W",0.00172019460411843,0.0439976581273835
NHERF3_PDZ2 binding CEP164,2,MNGGVQTWTQPRLCYLVKEGGSYGFSLKTVQGKKGVYMTDITPQGVAMRAGVLADDHLIEVNGENVEDASHEEVVEKVKHSGSRVMFLLVDKETDKRHVEQCIQFKRETAS*,2,2,FALSE,FALSE,65,77,68,50,70,109,36,-0.191837619014486,0.133347547498488,-0.160963429364902,0.0952357533453751,-0.469907752785169,0.0776316351328366,-0.320396530666726,0.0548472402851475,0.134411222988709,0.0190705502035382,0.152960139098842,0.0141740560197303,0.0866741847581385,0.0095697282806478,0.10963488218997,0.00712240031946284,missense,"K80H,K102C",-0.289610663453993,-0.255623830780822
NHERF3_PDZ2 binding CEP164,2,MNGGVQTWTQPRLCYLVKEGGSYGFSLKTVQGKKGVYMTDITPQGVAMRAGVLADDHLIEVNGENVEDASHEEVVEKVKHSGSRVMFLLVDKETDKRHVEQFIQFKRETAS*,2,2,FALSE,FALSE,32.3333333333333,36,47,14,35,47,74,-0.17321039992745,0.14149096347249,-0.294792465709625,0.107816670058653,0.116555608105073,0.0906995656074041,-0.0770503837124639,0.0623133155514866,0.137075173870563,0.0202351717213225,0.13304219660788,0.0160464895545065,0.158968102059659,0.0111806249675206,0.141235536403313,0.00809193637242825,missense,"K80H,K102F",-0.0107570366074314,0.0311653525557204
NHERF3_PDZ2 binding CEP164,2,MNGGVQTWTQPRLCYLVKEGGSYGFSLKTVQGKKGVYMTDITPQGVAMRAGVLADDHLIEVNGENVEDASHEEVVEKVKHSGSRVMFLLVDKETDKRHVEHKIQFKRETAS*,2,2,FALSE,FALSE,37.6666666666667,34,54,25,18,50,25,-0.341844218256427,0.149072247584812,-0.316621090045226,0.105776334393237,-0.373266440589734,0.098157902673657,-0.346072029962542,0.0647980039969201,0.11295819715231,0.021319400580297,0.129793415207008,0.0157428238511884,0.0985872546917175,0.0121000215386143,0.106300691017613,0.00841459519145935,missense,"K80H,Q101H",-0.319032563859428,-0.285883013294976
NHERF3_PDZ2 binding CEP164,2,MNGGVQTWTQPRLCYLVKEGGSYGFSLKTVQGKKGVYMTDITPQGVAMRAGVLADDHLIEVNGENVEDASHEEVVEKVKHSGSRVMFLLVDKETDKRHVEPKIQFKRETAS*,2,2,FALSE,FALSE,141,153,176,94,67,154,114,-0.385263868596171,0.0976245723058766,-0.329181261299073,0.0690037967744534,-0.31083529216311,0.0485900051021321,-0.326627474126041,0.0367981987092967,0.10674858447358,0.0139616689034291,0.127924069244848,0.010269921187143,0.106283203974111,0.00598973788439517,0.108825738950411,0.00477857228331187,missense,"K80H,Q101P",-0.29675078547381,-0.262967144856179
NHERF3_PDZ2 binding CEP164,2,MNGGVQTWTQPRLCYLVKEGGSYGFSLKTVQGKKGVYMTDITPQGVAMRAGVLADDHLIEVNGENVEDASHEEVVEKVKHSGSRVMFLLVDKETDKRHVELKIQFKRETAS*,2,2,FALSE,FALSE,201.333333333333,173,291,140,106,185,163,-0.309924715293654,0.0823035251324117,-0.415808830739733,0.0585511043712776,-0.322120922047642,0.0400897623235051,-0.346169196646782,0.0306926709420629,0.117523129130009,0.0117705464960548,0.115031179978229,0.00871423393235402,0.104892013239997,0.00494190456783796,0.106288073062374,0.00398571538306029,missense,"K80H,Q101L",-0.319143908471406,-0.285997526527955
NHERF3_PDZ2 binding CEP164,2,MNGGVQTWTQPRLCYLVKEGGSYGFSLKTVQGKKGVYMTDITPQGVAMRAGVLADDHLIEVNGENVEDASHEEVVEKVKHSGSRVMFLLVDKETDKRHVEEKIQFKRETAS*,2,2,FALSE,FALSE,55,48,93,24,55,96,52,-0.127625938908055,0.136694646283349,-0.285787514653577,0.0946537168651848,-0.145804765415143,0.0809956699378363,-0.191941302551116,0.0561155857408691,0.143594384524823,0.0195492317886916,0.134382414711269,0.0140874308040319,0.126626679881682,0.00998441617116311,0.126315932193776,0.00728710621956019,missense,"K80H,Q101E",-0.142412087697736,-0.104236309639963
NHERF3_PDZ2 binding CEP164,2,MNGGVQTWTQPRLCYLVKEGGSYGFSLKTVQGKKGVYMTDITPQGVAMRAGVLADDHLIEVNGENVEDASHEEVVEKVKHSGSRVMFLLVDKETDKRHVEDKIQFKRETAS*,2,2,FALSE,FALSE,75.3333333333333,109,67,50,58,90,65,-0.340433735533605,0.133099959372416,-0.21108778675927,0.0970136666945905,-0.296082535303451,0.064083670869216,-0.280013471364255,0.0496168115870259,0.113159915759674,0.019035141664899,0.145500068435209,0.0144386650822388,0.108101790872298,0.00789965735483348,0.114878980397673,0.0064431827902535,missense,"K80H,Q101D",-0.243335171975715,-0.208031441326785
NHERF3_PDZ2 binding CEP164,2,MNGGVQTWTQPRLCYLVKEGGSYGFSLKTVQGKKGVYMTDITPQGVAMRAGVLADDHLIEVNGENVEDASHEEVVEKVKHSGSRVMFLLVDKETDKRHVEAKIQFKRETAS*,2,2,FALSE,FALSE,76.6666666666667,63,106,61,55,217,185,-0.182816764039471,0.10340965500515,-0.102053521340731,0.0701440539538662,-0.0468847190316877,0.0474239174018081,-0.0791540552234595,0.0367261293476636,0.135701330462803,0.0147890160284249,0.161727774226625,0.0104396270861375,0.138820651627594,0.00584599310271679,0.14096235601057,0.0047692134378777,missense,"K80H,Q101A",-0.0131676621212398,0.0286861259799235
NHERF3_PDZ2 binding CEP164,2,MNGGVQTWTQPRLCYLVKEGGSYGFSLKTVQGKKGVYMTDITPQGVAMRAGVLADDHLIEVNGENVEDASHEEVVEKVKHSGSRVMFLLVDKETDKRHVEGKIQFKRETAS*,2,2,FALSE,FALSE,380,362,505,273,274,652,565,-0.254987363043607,0.0914769342449916,-0.222917212467331,0.0599469909564086,-0.159408360133111,0.0243781351390304,-0.173393121580957,0.021924120956609,0.1253799330517,0.0130824713293258,0.143739480244562,0.00892198547481397,0.124949751334857,0.0030051167783629,0.128724577904672,0.00284704144262259,missense,"K80H,Q101G",-0.121157477342605,-0.0823768401583681
NHERF3_PDZ2 binding CEP164,2,MNGGVQTWTQPRLCYLVKEGGSYGFSLKTVQGKKGVYMTDITPQGVAMRAGVLADDHLIEVNGENVEDASHEEVVEKVKHSGSRVMFLLVDKETDKRHVEVKIQFKRETAS*,2,2,FALSE,FALSE,315,348,419,178,108,198,135,-0.512435936250102,0.0944343508563709,-0.507724880095254,0.064922190672913,-0.447256981016791,0.0408916119466209,-0.470113618918151,0.0324882490287847,0.0885612136056644,0.0135054229547446,0.101351199646129,0.00966245065741552,0.0894663677489959,0.00504074936225751,0.0901927911814317,0.00421888711370708,missense,"K80H,Q101V",-0.46117349106541,-0.432068956411768
NHERF3_PDZ2 binding CEP164,2,MNGGVQTWTQPRLCYLVKEGGSYGFSLKTVQGKKGVYMTDITPQGVAMRAGVLADDHLIEVNGENVEDASHEEVVEKVKHSGSRVMFLLVDKETDKRHVE*KIQFKRETAS*,2,2,FALSE,TRUE,90.6666666666667,106,90,76,58,58,85,-0.332690683569427,0.133175018052948,-0.419410969051408,0.100649445467344,-0.34034175146845,0.0543991375206307,-0.355298200778179,0.0450368631765183,0.114267279666859,0.0190458760980562,0.114495069238018,0.0149797825742532,0.102645913614415,0.00670583537089291,0.105102590956004,0.00584843589227774,stop,"K80H,Q101*",-0.329604957242463,-0.296756273573214
NHERF3_PDZ2 binding CEP164,2,MNGGVQTWTQPRLCYLVKEGGSYGFSLKTVQGKKGVYMTDITPQGVAMRAGVLADDHLIEVNGENVEDASHEEVVEKVKHSGSRVMFLLVDKETDKRHVEYKIQFKRETAS*,2,2,FALSE,FALSE,125,150,173,52,37,128,26,-0.553734119229293,0.13518806899443,-0.380239859806106,0.0901276694608221,-0.577180668170915,0.0872688283223014,-0.494601130748553,0.056876092247726,0.0826550002062128,0.0193337703245492,0.120324954310533,0.0134138135205655,0.0734505466065277,0.0107577145964517,0.0870128707118337,0.00738586473063988,missense,"K80H,Q101Y",-0.489234060636044,-0.460928067631248
NHERF3_PDZ2 binding CEP164,2,MNGGVQTWTQPRLCYLVKEGGSYGFSLKTVQGKKGVYMTDITPQGVAMRAGVLADDHLIEVNGENVEDASHEEVVEKVKHSGSRVMFLLVDKETDKRHVEWKIQFKRETAS*,2,2,FALSE,FALSE,149.333333333333,204,165,79,76,184,67,-0.439336523779481,0.130661469271552,-0.263879318951471,0.0880208008638933,-0.421735130984639,0.0583615955440231,-0.38153953602178,0.0455847891950902,0.0990154442347349,0.018686403733368,0.137643038817918,0.0131002456380205,0.0926124713910127,0.00719429148214774,0.101694920970231,0.00591958894263048,missense,"K80H,Q101W",-0.359675256680366,-0.327682307119935
NHERF3_PDZ2 binding CEP164,2,MNGGVQTWTQPRLCYLVKEGGSYGFSLKTVQGKKGVYMTDITPQGVAMRAGVLADDHLIEVNGENVEDASHEEVVEKVKHSGSRVMFLLVDKETDKRHVECKIQFKRETAS*,2,2,FALSE,FALSE,273,327,313,179,128,337,157,-0.425615177042976,0.128526402832807,-0.273837797444155,0.0842846652193918,-0.411845998662539,0.0383959884761736,-0.390707684895542,0.0337173889855796,0.100977787275214,0.0183810595971479,0.136160906036181,0.0125441919075436,0.0938315144923455,0.00473311139402301,0.100504355572084,0.00437850183224946,missense,"K80H,Q101C",-0.370181161938846,-0.33848718716888
NHERF3_PDZ2 binding CEP164,2,MNGGVQTWTQPRLCYLVKEGGSYGFSLKTVQGKKGVYMTDITPQGVAMRAGVLADDHLIEVNGENVEDASHEEVVEKVKHSGSRVMFLLVDKETDKRHVEFKIQFKRETAS*,2,2,FALSE,FALSE,132.666666666667,163,172,63,39,104,58,-0.56218808278735,0.134641010180657,-0.437488807089364,0.0918009589123663,-0.397593189420043,0.0635650331326022,-0.430379770372668,0.0487187198455528,0.081445966073398,0.0192555333208093,0.111804522042614,0.0136628512778182,0.0955884723543459,0.00783572436917639,0.0953525836177063,0.00632655761689711,missense,"K80H,Q101F",-0.415641938936243,-0.385241677172706
NHERF3_PDZ2 binding CEP164,2,MNGGVQTWTQPRLCYLVKEGGSYGFSLKTVQGKKGVYMTDITPQGVAMRAGVLADDHLIEVNGENVEDASHEEVVEKVKHSGSRVMFLLVDKETDKRHVDQKIQFKRETAS*,2,2,FALSE,FALSE,123.666666666667,126,162,83,54,174,112,-0.400470099319584,0.133111332960075,-0.274524407258876,0.0883683905896702,-0.285111161230087,0.0492416840053832,-0.293747107561841,0.0409303481183951,0.104573882412257,0.0190367682458036,0.136058717040603,0.0131519778506821,0.109454242982417,0.00607007098596739,0.11309554600184,0.00531516851164389,missense,"K80H,E100D",-0.259072730640278,-0.224216856048338
NHERF3_PDZ2 binding CEP164,2,MNGGVQTWTQPRLCYLVKEGGSYGFSLKTVQGKKGVYMTDITPQGVAMRAGVLADDHLIEVNGENVEDASHEEVVEKVKHSGSRVMFLLVDKETDKRHVAQKIQFKRETAS*,2,2,FALSE,FALSE,186.666666666667,249,206,105,286,363,222,-0.0990766329434179,0.0931808238323955,-0.132758955763986,0.0634991038873695,-0.154322442463227,0.0392790022858335,-0.142743016659937,0.0314450664122529,0.147677331552259,0.0133261511909164,0.157157846102603,0.00945065087518372,0.125576697425522,0.00484196137782209,0.132704765712593,0.00408342060413219,missense,"K80H,E100A",-0.0860351093600929,-0.0462549673878459
NHERF3_PDZ2 binding CEP164,2,MNGGVQTWTQPRLCYLVKEGGSYGFSLKTVQGKKGVYMTDITPQGVAMRAGVLADDHLIEVNGENVEDASHEEVVEKVKHSGSRVMFLLVDKETDKRHVGQKIQFKRETAS*,2,2,FALSE,FALSE,243.666666666667,239,332,160,189,390,347,-0.17874124570663,0.0946542551184205,-0.233992415027051,0.0633418640799543,-0.146005411117273,0.0315274991411465,-0.164721886276542,0.0270477028287104,0.136284186154039,0.0135368723165668,0.142091144026314,0.0094272486784189,0.126601946087955,0.00388642593490231,0.129850614671175,0.00351238396437806,missense,"K80H,E100G",-0.111220992034989,-0.0721575844906813
NHERF3_PDZ2 binding CEP164,2,MNGGVQTWTQPRLCYLVKEGGSYGFSLKTVQGKKGVYMTDITPQGVAMRAGVLADDHLIEVNGENVEDASHEEVVEKVKHSGSRVMFLLVDKETDKRHVVQKIQFKRETAS*,2,2,FALSE,FALSE,228.333333333333,307,201,177,174,211,212,-0.323924116067595,0.092400736008012,-0.282746564042206,0.0661907927937738,-0.319391300701302,0.0350549481606351,-0.312633589374459,0.0293718866504115,0.115521020502688,0.0132145878041339,0.13483500318571,0.00985125829421365,0.105228496357335,0.00432125805691779,0.110642968927836,0.00381419983529723,missense,"K80H,E100V",-0.280715004486553,-0.246475021065264
NHERF3_PDZ2 binding CEP164,2,MNGGVQTWTQPRLCYLVKEGGSYGFSLKTVQGKKGVYMTDITPQGVAMRAGVLADDHLIEVNGENVEDASHEEVVEKVKHSGSRVMFLLVDKETDKRHV*QKIQFKRETAS*,2,2,FALSE,TRUE,201.666666666667,230,248,127,114,102,159,-0.360125409981736,0.129198149300131,-0.546787117955637,0.0911890994626799,-0.307157801082915,0.0407181434387159,-0.347997783272165,0.0357299062962628,0.110343732986166,0.0184771286660545,0.0955375180376978,0.0135717874723522,0.106736531929032,0.00501936572808493,0.106050614880393,0.00463984504408679,stop,"K80H,E100*",-0.321239310510326,-0.288152559067066
NHERF3_PDZ2 binding CEP164,2,MNGGVQTWTQPRLCYLVKEGGSYGFSLKTVQGKKGVYMTDITPQGVAMRAGVLADDHLIEVNGENVEDASHEEVVEKVKHSGSRVMFLLVDKETDKRHVYQKIQFKRETAS*,2,2,FALSE,FALSE,108,143,119,62,51,106,43,-0.451441940371593,0.133153488692395,-0.32760427867331,0.092766546900022,-0.480919195982927,0.07066981967685,-0.428675829589758,0.0517893996259887,0.097284201634587,0.0190427971006619,0.128158773537034,0.0138065609430254,0.0853167932875091,0.00871153841848907,0.0955738554321759,0.00672531260503216,missense,"K80H,E100Y",-0.413689370246772,-0.383233542703758
NHERF3_PDZ2 binding CEP164,2,MNGGVQTWTQPRLCYLVKEGGSYGFSLKTVQGKKGVYMTDITPQGVAMRAGVLADDHLIEVNGENVEDASHEEVVEKVKHSGSRVMFLLVDKETDKRHVWQKIQFKRETAS*,2,2,FALSE,FALSE,134,154,177,71,85,125,82,-0.330278403785114,0.130719883010212,-0.393449931345416,0.0902432970737096,-0.330892067954239,0.0557260763903084,-0.346082170936452,0.0445730072164374,0.114612269159315,0.0186947577087997,0.118358882877845,0.0134310225224888,0.103810785427489,0.00686940843496811,0.106299374122261,0.00578820008422087,missense,"K80H,E100W",-0.319044184537996,-0.285894964672313
NHERF3_PDZ2 binding CEP164,2,MNGGVQTWTQPRLCYLVKEGGSYGFSLKTVQGKKGVYMTDITPQGVAMRAGVLADDHLIEVNGENVEDASHEEVVEKVKHSGSRVMFLLVDKETDKRHVCQKIQFKRETAS*,2,2,FALSE,FALSE,264,344,305,143,202,333,209,-0.313097185976095,0.12762093980885,-0.269880853041123,0.0843600611991792,-0.261625889700503,0.0367332533629137,-0.266207123716316,0.0325641019960132,0.117069421787402,0.0182515658165742,0.136749823009749,0.0125554131853057,0.11234929558244,0.00452814439559045,0.116671857019852,0.00422873729386586,missense,"K80H,E100C",-0.227514292281014,-0.191760334443152
NHERF3_PDZ2 binding CEP164,2,MNGGVQTWTQPRLCYLVKEGGSYGFSLKTVQGKKGVYMTDITPQGVAMRAGVLADDHLIEVNGENVEDASHEEVVEKVKHSGSRVMFLLVDKETDKRHVFQKIQFKRETAS*,2,2,FALSE,FALSE,181.666666666667,240,211,94,110,151,113,-0.381842880232548,0.129239197949931,-0.389689621996056,0.0885437738521668,-0.319108838305486,0.0478708259879785,-0.339561976483246,0.0400386281075366,0.10723783329411,0.0184829991927457,0.118918534410984,0.0131780803605088,0.105263315775641,0.0059010839652063,0.10714607916731,0.00519937076398711,missense,"K80H,E100F",-0.311572605909044,-0.278210761466985
NHERF3_PDZ2 binding CEP164,2,MNGGVQTWTQPRLCYLVKEGGSYGFSLKTVQGKKGVYMTDITPQGVAMRAGVLADDHLIEVNGENVEDASHEEVVEKVKHSGSRVMFLLVDKETDKRH*EQKIQFKRETAS*,2,2,FALSE,TRUE,89,126,108,33,89,132,55,-0.261845882242098,0.130988782234988,-0.237875808115826,0.0914527467181234,-0.222988670701426,0.0736441351671021,-0.234154603878443,0.0525420357346742,0.124399069607637,0.0187332140303593,0.141513173786636,0.0136110264223981,0.117112143701102,0.00907818522444557,0.120834160835796,0.00682304907514573,stop,"K80H,V99*",-0.190784878159482,-0.1539856825605
NHERF3_PDZ2 binding CEP164,2,MNGGVQTWTQPRLCYLVKEGGSYGFSLKTVQGKKGVYMTDITPQGVAMRAGVLADDHLIEVNGENVEDASHEEVVEKVKHSGSRVMFLLVDKETDKRHYEQKIQFKRETAS*,2,2,FALSE,FALSE,36.3333333333333,29,47,33,42,60,50,-0.0626376283604237,0.142018514670685,-0.22553036067281,0.104177560002251,-0.251027595536585,0.0755323250815712,-0.214151525699017,0.0561654263790275,0.152888614993935,0.0203106188652622,0.143350562136066,0.0155048762633895,0.113655757763915,0.00931094425873372,0.123431737845591,0.00729357846821474,missense,"K80H,V99Y",-0.167863081499695,-0.13041158234525
NHERF3_PDZ2 binding CEP164,2,MNGGVQTWTQPRLCYLVKEGGSYGFSLKTVQGKKGVYMTDITPQGVAMRAGVLADDHLIEVNGENVEDASHEEVVEKVKHSGSRVMFLLVDKETDKRHWEQKIQFKRETAS*,2,2,FALSE,FALSE,181.666666666667,206,232,107,171,215,128,-0.217057712965906,0.128476001453333,-0.316376684916753,0.0864611997044157,-0.320547880817489,0.0449458932965744,-0.310643479018032,0.0380867359178243,0.130804399489807,0.0183738515002942,0.129829790327284,0.0128681282511532,0.105085923584936,0.00554052462560169,0.110901402398047,0.00494590026149168,missense,"K80H,V99W",-0.278434510229051,-0.244129628993055
NHERF3_PDZ2 binding CEP164,2,MNGGVQTWTQPRLCYLVKEGGSYGFSLKTVQGKKGVYMTDITPQGVAMRAGVLADDHLIEVNGENVEDASHEEVVEKVKHSGSRVMFLLVDKETDKRHCEQKIQFKRETAS*,2,2,FALSE,FALSE,203.333333333333,290,214,106,303,234,233,-0.153228308012957,0.127286098067382,-0.269451324235092,0.0862643706813353,-0.141565700067814,0.0385002819069429,-0.162128840888429,0.0338887146569024,0.139932890372858,0.0182036787998222,0.13681375031798,0.0128388339420156,0.127149233650754,0.00474596774816538,0.130187344599694,0.00440074998930928,missense,"K80H,V99C",-0.108249586405176,-0.0691016192390456
NHERF3_PDZ2 binding CEP164,2,MNGGVQTWTQPRLCYLVKEGGSYGFSLKTVQGKKGVYMTDITPQGVAMRAGVLADDHLIEVNGENVEDASHEEVVEKVKHSGSRVMFLLVDKETDKRHFEQKIQFKRETAS*,2,2,FALSE,FALSE,106.666666666667,96,155,69,79,250,120,-0.21946804762874,0.132130411653986,-0.159206151339265,0.0868276832106314,-0.210468226063174,0.0504195337430555,-0.199694827964491,0.0414053776697092,0.130459688176722,0.0188964828834972,0.15322167698039,0.0129226724487359,0.118655551268596,0.00621526568559815,0.125309068191246,0.00537685530956561,missense,"K80H,V99F",-0.151296956882753,-0.113374022519793
NHERF3_PDZ2 binding CEP164,2,MNGGVQTWTQPRLCYLVKEGGSYGFSLKTVQGKKGVYMTDITPQGVAMRAGVLADDHLIEVNGENVEDASHEEVVEKVKHSGSRVMFLLVDKETDKRQVEQKIQFKRETAS*,2,2,FALSE,FALSE,21.6666666666667,30,21,14,7,11,10,-0.569151493976213,0.171009705239893,-0.478196708427413,0.159371580940214,-0.472251877099337,0.147054186816893,-0.501861615434566,0.0913599229642522,0.0804501016187736,0.0244567615246666,0.105745914285098,0.0237194712788953,0.0863852222404193,0.0181275147426856,0.0860700324180878,0.0118638958154272,missense,"K80H,H98Q",-0.497553947811981,-0.469484720365595
NHERF3_PDZ2 binding CEP164,2,MNGGVQTWTQPRLCYLVKEGGSYGFSLKTVQGKKGVYMTDITPQGVAMRAGVLADDHLIEVNGENVEDASHEEVVEKVKHSGSRVMFLLVDKETDKRPVEQKIQFKRETAS*,2,2,FALSE,FALSE,26.3333333333333,28,24,27,10,7,36,-0.451331719123218,0.14940039313173,-0.585216364321349,0.180880670378132,-0.282124231764751,0.0880693086752395,-0.364576636304099,0.0699633748386245,0.0972999648030147,0.0213663299482829,0.0898180453433593,0.0269206959021815,0.109822444725532,0.010856390599585,0.103897703858488,0.00908536438133711,missense,"K80H,H98P",-0.34023724146084,-0.307691129047294
NHERF3_PDZ2 binding CEP164,2,MNGGVQTWTQPRLCYLVKEGGSYGFSLKTVQGKKGVYMTDITPQGVAMRAGVLADDHLIEVNGENVEDASHEEVVEKVKHSGSRVMFLLVDKETDKRLVEQKIQFKRETAS*,2,2,FALSE,FALSE,112.333333333333,133,135,69,46,164,93,-0.47872081426279,0.0918018311860574,-0.273870428194452,0.0697070973564354,-0.279919759678485,0.054644122122737,-0.313807932403592,0.0389439283232698,0.093382944027701,0.013128936101583,0.136156049560893,0.0103745942904424,0.110094192175289,0.00673603486457984,0.110490470076073,0.00505721429353131,missense,"K80H,H98L",-0.282060699978076,-0.247859012069426
NHERF3_PDZ2 binding CEP164,2,MNGGVQTWTQPRLCYLVKEGGSYGFSLKTVQGKKGVYMTDITPQGVAMRAGVLADDHLIEVNGENVEDASHEEVVEKVKHSGSRVMFLLVDKETDKREVEQKIQFKRETAS*,2,2,FALSE,FALSE,27.6666666666667,29,43,11,28,39,7,-0.175130416960646,0.145208856958706,-0.322485873196719,0.111867094120948,-0.50623415649647,0.173016388209503,-0.317197067337248,0.0788745801915049,0.136800584784299,0.0207668820955317,0.128920552211623,0.0166493192224195,0.0821961931206389,0.0213279009315068,0.110050360863491,0.0102425633857388,missense,"K80H,H98E",-0.285944355338767,-0.25185318765842
NHERF3_PDZ2 binding CEP164,2,MNGGVQTWTQPRLCYLVKEGGSYGFSLKTVQGKKGVYMTDITPQGVAMRAGVLADDHLIEVNGENVEDASHEEVVEKVKHSGSRVMFLLVDKETDKRDVEQKIQFKRETAS*,2,2,FALSE,FALSE,97,143,105,43,75,149,28,-0.344443219501519,0.131327374468532,-0.195525202184456,0.0907759109918318,-0.499470961055834,0.0868064311379967,-0.352459341583321,0.056609811840828,0.112586503899203,0.0187816374195365,0.147816267318787,0.0135102921165978,0.0830298988974792,0.0107007144391838,0.105471241986233,0.00735128585948252,missense,"K80H,H98D",-0.326351870261219,-0.29341061094288
NHERF3_PDZ2 binding CEP164,2,MNGGVQTWTQPRLCYLVKEGGSYGFSLKTVQGKKGVYMTDITPQGVAMRAGVLADDHLIEVNGENVEDASHEEVVEKVKHSGSRVMFLLVDKETDKRAVEQKIQFKRETAS*,2,2,FALSE,FALSE,63.6666666666667,97,69,25,50,91,54,-0.320022412505023,0.103217102990388,-0.235745075902827,0.0836581752145719,-0.232315885842946,0.0893728625100411,-0.25641476288396,0.0525629828098717,0.116079018269165,0.0147614784176237,0.141830293320941,0.0124509506182989,0.115962368685198,0.0110170809673314,0.117943481873866,0.00682576923853596,missense,"K80H,H98A",-0.216293094133152,-0.180219805853744
NHERF3_PDZ2 binding CEP164,2,MNGGVQTWTQPRLCYLVKEGGSYGFSLKTVQGKKGVYMTDITPQGVAMRAGVLADDHLIEVNGENVEDASHEEVVEKVKHSGSRVMFLLVDKETDKRGVEQKIQFKRETAS*,2,2,FALSE,FALSE,128.333333333333,133,182,70,105,290,145,-0.229153627689647,0.0959102933162809,-0.235579836422574,0.0704340441294103,-0.158577912933552,0.0485099767780803,-0.190124163893624,0.0368796815333734,0.129074515788726,0.0137165032131165,0.141854886118998,0.0104827866858566,0.125052121380748,0.00597987271390609,0.126551903755651,0.00478915355028568,missense,"K80H,H98G",-0.140329804039388,-0.102094768801474
NHERF3_PDZ2 binding CEP164,2,MNGGVQTWTQPRLCYLVKEGGSYGFSLKTVQGKKGVYMTDITPQGVAMRAGVLADDHLIEVNGENVEDASHEEVVEKVKHSGSRVMFLLVDKETDKRVVEQKIQFKRETAS*,2,2,FALSE,FALSE,66.3333333333333,95,68,36,49,119,85,-0.367389715458841,0.10249958694334,-0.12470720368249,0.0772715459122938,-0.120667393284164,0.066980393724458,-0.17042484890661,0.0453815355316602,0.109304836471804,0.0146588636635186,0.158356198413066,0.0115004206090548,0.129725388553365,0.00825673924009295,0.12911003442234,0.00589319465278436,missense,"K80H,H98V",-0.117756093712451,-0.0788786606850098
NHERF3_PDZ2 binding CEP164,2,MNGGVQTWTQPRLCYLVKEGGSYGFSLKTVQGKKGVYMTDITPQGVAMRAGVLADDHLIEVNGENVEDASHEEVVEKVKHSGSRVMFLLVDKETDKR*VEQKIQFKRETAS*,2,2,FALSE,TRUE,92.6666666666667,124,111,43,23,70,57,-0.632824317202933,0.140177473474972,-0.425556795073754,0.0972952031679154,-0.290349764891412,0.0687050688174849,-0.376435471316922,0.0521020196105634,0.0713440040959829,0.0200473244199704,0.113580378281437,0.0144805665069068,0.108808475138895,0.00846934164096248,0.102357729014819,0.00676590908110697,stop,"K80H,H98*",-0.353826440200536,-0.32166704627967
NHERF3_PDZ2 binding CEP164,2,MNGGVQTWTQPRLCYLVKEGGSYGFSLKTVQGKKGVYMTDITPQGVAMRAGVLADDHLIEVNGENVEDASHEEVVEKVKHSGSRVMFLLVDKETDKRYVEQKIQFKRETAS*,2,2,FALSE,FALSE,19,26,22,9,26,31,17,-0.16539463367796,0.146980746313812,-0.197522314088718,0.124135881621009,-0.186167420708775,0.136558781779747,-0.184804080377965,0.0778953595139238,0.138192936929848,0.0210202868677645,0.147519034661782,0.0184752981768715,0.121651135528088,0.0168337358054138,0.127242763757622,0.0101154029008982,missense,"K80H,H98Y",-0.134233448695217,-0.0958249246891498
NHERF3_PDZ2 binding CEP164,2,MNGGVQTWTQPRLCYLVKEGGSYGFSLKTVQGKKGVYMTDITPQGVAMRAGVLADDHLIEVNGENVEDASHEEVVEKVKHSGSRVMFLLVDKETDKRWVEQKIQFKRETAS*,2,2,FALSE,FALSE,35.3333333333333,30,55,21,27,72,33,-0.194625997802008,0.145254788858603,-0.218400990932557,0.100691702415997,-0.240298724682998,0.0937335816281079,-0.223656123489635,0.0620359602791466,0.134012446118407,0.020773450994768,0.144411635131595,0.0149860717286557,0.114978316262796,0.0115546311167868,0.122197481573291,0.00805591933182512,missense,"K80H,H98W",-0.178754528102833,-0.141612975391453
NHERF3_PDZ2 binding CEP164,2,MNGGVQTWTQPRLCYLVKEGGSYGFSLKTVQGKKGVYMTDITPQGVAMRAGVLADDHLIEVNGENVEDASHEEVVEKVKHSGSRVMFLLVDKETDKRCVEQKIQFKRETAS*,2,2,FALSE,FALSE,58.6666666666667,69,55,52,43,78,73,-0.296598422538743,0.136337568792298,-0.195698306940542,0.0997999323692371,-0.273473908800517,0.0614781935498369,-0.257798109009153,0.0488660176590362,0.119428973967631,0.0194981647511092,0.147790503921913,0.0148533484797132,0.110888778574689,0.00757847759422192,0.117763842117467,0.00634568554363246,missense,"K80H,H98C",-0.217878289087016,-0.181850111944394
NHERF3_PDZ2 binding CEP164,2,MNGGVQTWTQPRLCYLVKEGGSYGFSLKTVQGKKGVYMTDITPQGVAMRAGVLADDHLIEVNGENVEDASHEEVVEKVKHSGSRVMFLLVDKETDKRFVEQKIQFKRETAS*,2,2,FALSE,FALSE,16.6666666666667,29,14,7,21,23,26,-0.254945320668116,0.14833059620065,-0.153987012226814,0.139210721727569,0.0127604833493071,0.134965800037617,-0.123941214245776,0.081124437357836,0.125385945694958,0.0212133341379776,0.153998447967714,0.0207189054425585,0.146173174591379,0.0166373673738829,0.135146346416104,0.0105347272816233,missense,"K80H,H98F",-0.0644898707768551,-0.0240965990425861
NHERF3_PDZ2 binding CEP164,2,MNGGVQTWTQPRLCYLVKEGGSYGFSLKTVQGKKGVYMTDITPQGVAMRAGVLADDHLIEVNGENVEDASHEEVVEKVKHSGSRVMFLLVDKETDKLHVEQKIQFKRETAS*,2,2,FALSE,FALSE,152,142,205,109,180,351,307,-0.0744799135897687,0.0951303997014067,-0.15917444764766,0.065160315910123,-0.0695096921631061,0.0361487305322443,-0.0890071281296786,0.0299975644439668,0.151195003831019,0.0136049676009895,0.153226395480377,0.00969789113363757,0.136031648860176,0.00445608968936444,0.13968284715561,0.00389544964282685,missense,"K80H,R97L",-0.024458431052129,0.0170740467771199
NHERF3_PDZ2 binding CEP164,2,MNGGVQTWTQPRLCYLVKEGGSYGFSLKTVQGKKGVYMTDITPQGVAMRAGVLADDHLIEVNGENVEDASHEEVVEKVKHSGSRVMFLLVDKETDKEHVEQKIQFKRETAS*,2,2,FALSE,FALSE,264.666666666667,297,348,149,209,410,300,-0.262886939201014,0.127709637556909,-0.248289649956498,0.0836038597567014,-0.167384406040101,0.0331714132607907,-0.183042669128834,0.0299719687293229,0.124250184012272,0.0182642508257028,0.139963268709548,0.0124428667809211,0.123966536284017,0.00408907285087666,0.127471498621551,0.00389212581239876,missense,"K80H,R97E",-0.13221502382457,-0.0937490599179968
NHERF3_PDZ2 binding CEP164,2,MNGGVQTWTQPRLCYLVKEGGSYGFSLKTVQGKKGVYMTDITPQGVAMRAGVLADDHLIEVNGENVEDASHEEVVEKVKHSGSRVMFLLVDKETDKDHVEQKIQFKRETAS*,2,2,FALSE,FALSE,84.6666666666667,130,78,46,53,126,59,-0.414326817998201,0.133141747922895,-0.158770129525429,0.0933318584407146,-0.300044696809474,0.0670687064777274,-0.275214140682652,0.0504098517312205,0.102592179305044,0.0190411180076574,0.153286570651076,0.0138906969651064,0.107613371313032,0.00826762564034792,0.115502216028165,0.00654616608252112,missense,"K80H,R97D",-0.237835554316872,-0.20237531673239
NHERF3_PDZ2 binding CEP164,2,MNGGVQTWTQPRLCYLVKEGGSYGFSLKTVQGKKGVYMTDITPQGVAMRAGVLADDHLIEVNGENVEDASHEEVVEKVKHSGSRVMFLLVDKETDKAHVEQKIQFKRETAS*,2,2,FALSE,FALSE,218.333333333333,340,192,123,378,317,351,-0.143907455823963,0.0911198501417081,-0.16073863386983,0.0670986504230358,-0.064959056904137,0.0338332972162945,-0.0902704213896835,0.0286751916741852,0.141265901612619,0.0130314033461023,0.152993595692907,0.00998637587813649,0.136592610159757,0.00417066393931184,0.13951879732791,0.00372372781709823,missense,"K80H,R97A",-0.0259060558110671,0.015585225824391
NHERF3_PDZ2 binding CEP164,2,MNGGVQTWTQPRLCYLVKEGGSYGFSLKTVQGKKGVYMTDITPQGVAMRAGVLADDHLIEVNGENVEDASHEEVVEKVKHSGSRVMFLLVDKETDKGHVEQKIQFKRETAS*,2,2,FALSE,FALSE,569.666666666667,883,583,243,614,957,453,-0.270126403712569,0.0897639399486942,-0.155856419185256,0.0590839087958756,-0.190169552374527,0.0265819282995077,-0.19022099167795,0.0234031300063081,0.123214840100785,0.0128374893679869,0.153720221797165,0.00879353187977955,0.121157788807784,0.00327678053626817,0.12653932980957,0.00303910387772961,missense,"K80H,R97G",-0.140440760301391,-0.102208882632898
NHERF3_PDZ2 binding CEP164,2,MNGGVQTWTQPRLCYLVKEGGSYGFSLKTVQGKKGVYMTDITPQGVAMRAGVLADDHLIEVNGENVEDASHEEVVEKVKHSGSRVMFLLVDKETDKVHVEQKIQFKRETAS*,2,2,FALSE,FALSE,252.666666666667,336,259,163,192,361,197,-0.308056112844322,0.0922109550360324,-0.185511878832407,0.0632092149473679,-0.317523074388539,0.0362933627772441,-0.287219769539285,0.0297867631887792,0.117790365217128,0.0131874464909136,0.149306562729387,0.00940750634247674,0.105458794458738,0.00447391864894902,0.11394317870269,0.00386807523128881,missense,"K80H,R97V",-0.251592966099008,-0.216524233977761
NHERF3_PDZ2 binding CEP164,2,MNGGVQTWTQPRLCYLVKEGGSYGFSLKTVQGKKGVYMTDITPQGVAMRAGVLADDHLIEVNGENVEDASHEEVVEKVKHSGSRVMFLLVDKETDK*HVEQKIQFKRETAS*,2,2,FALSE,TRUE,301.333333333333,390,358,156,170,138,238,-0.395767590911019,0.127798437142681,-0.565173108260221,0.0882476567044633,-0.248997940568126,0.0347713396674258,-0.297767749578835,0.0313614539760265,0.105246406387166,0.0182769503990381,0.0928011081558931,0.013134008875877,0.113905955335026,0.0042862973580551,0.112573429996779,0.00407256278814374,stop,"K80H,R97*",-0.263680038472036,-0.228955277654656
NHERF3_PDZ2 binding CEP164,2,MNGGVQTWTQPRLCYLVKEGGSYGFSLKTVQGKKGVYMTDITPQGVAMRAGVLADDHLIEVNGENVEDASHEEVVEKVKHSGSRVMFLLVDKETDKYHVEQKIQFKRETAS*,2,2,FALSE,FALSE,175.333333333333,239,222,65,167,399,157,-0.264848963583094,0.128317074709999,-0.128503473702318,0.0844525352563745,-0.113835965885306,0.0481076893776557,-0.13157308749277,0.0397455123561673,0.12396958729204,0.0183511227700379,0.157791194808465,0.012569176214641,0.130567505351036,0.00593028234902193,0.13415528002571,0.00516130708548045,missense,"K80H,R97Y",-0.0732353371061721,-0.0330909419702545
NHERF3_PDZ2 binding CEP164,2,MNGGVQTWTQPRLCYLVKEGGSYGFSLKTVQGKKGVYMTDITPQGVAMRAGVLADDHLIEVNGENVEDASHEEVVEKVKHSGSRVMFLLVDKETDKWHVEQKIQFKRETAS*,2,2,FALSE,FALSE,287.666666666667,357,334,172,335,528,171,-0.183041360347953,0.126994765383254,-0.164901629303772,0.0831149066581986,-0.374981815974082,0.0375893515167438,-0.32871370737708,0.0330680609057163,0.135669210073214,0.0181620141821909,0.152374011887268,0.0123700952810825,0.0983757986751151,0.00463367645993122,0.108554823070297,0.00429418082540553,missense,"K80H,R97W",-0.2991414282507,-0.265425820030631
NHERF3_PDZ2 binding CEP164,2,MNGGVQTWTQPRLCYLVKEGGSYGFSLKTVQGKKGVYMTDITPQGVAMRAGVLADDHLIEVNGENVEDASHEEVVEKVKHSGSRVMFLLVDKETDKCHVEQKIQFKRETAS*,2,2,FALSE,FALSE,127,141,176,64,118,234,142,-0.214800076569682,0.129925047225282,-0.214003505418763,0.0867341361180205,-0.13881664480225,0.0493882104857909,-0.162890386484413,0.0407522121713037,0.131127272831261,0.0185810851589522,0.14506611838845,0.0129087497182006,0.127488112406495,0.0060881334498202,0.13008845115368,0.00529203597990892,missense,"K80H,R97C",-0.109122251759064,-0.0699991187157347
NHERF3_PDZ2 binding CEP164,2,MNGGVQTWTQPRLCYLVKEGGSYGFSLKTVQGKKGVYMTDITPQGVAMRAGVLADDHLIEVNGENVEDASHEEVVEKVKHSGSRVMFLLVDKETDKFHVEQKIQFKRETAS*,2,2,FALSE,FALSE,118.666666666667,153,137,66,160,203,107,-0.152983046717439,0.129098672838887,-0.183261204707509,0.0881039695192013,-0.231123365338924,0.0524925091626414,-0.211450382632542,0.0425727110261907,0.139967966142431,0.018462902151328,0.149641533368121,0.0131126237327803,0.116109371864676,0.00647080341147438,0.123782505215828,0.00552844389320079,missense,"K80H,R97F",-0.164767805284537,-0.127228221425815
NHERF3_PDZ2 binding CEP164,2,MNGGVQTWTQPRLCYLVKEGGSYGFSLKTVQGKKGVYMTDITPQGVAMRAGVLADDHLIEVNGENVEDASHEEVVEKVKHSGSRVMFLLVDKETDNRHVEQKIQFKRETAS*,2,2,FALSE,FALSE,60,82,68,30,115,84,48,-0.071560393999827,0.131492683619556,-0.234858416530128,0.0976052700988941,-0.234997931814191,0.0780644311182624,-0.206037195555014,0.0553088111766457,0.151612535656348,0.0188052789226825,0.141962255941885,0.014526714155192,0.115631750231302,0.00962307946891523,0.124485455540582,0.00718233939110928,missense,"K80H,K96N",-0.158564761315029,-0.120848652566218
NHERF3_PDZ2 binding CEP164,2,MNGGVQTWTQPRLCYLVKEGGSYGFSLKTVQGKKGVYMTDITPQGVAMRAGVLADDHLIEVNGENVEDASHEEVVEKVKHSGSRVMFLLVDKETDTRHVEQKIQFKRETAS*,2,2,FALSE,FALSE,198.333333333333,259,229,107,152,236,114,-0.324189205677552,0.0932758151706509,-0.285596402130548,0.0650995096226838,-0.345389869825136,0.0479588606773528,-0.324330463985842,0.0356762267687108,0.115483109008926,0.0133397362708004,0.13441085822657,0.00968884125799486,0.102023627082393,0.00591193608825049,0.109124026077918,0.00463287428161639,missense,"K80H,K96T",-0.294118610621179,-0.260260064138163
NHERF3_PDZ2 binding CEP164,2,MNGGVQTWTQPRLCYLVKEGGSYGFSLKTVQGKKGVYMTDITPQGVAMRAGVLADDHLIEVNGENVEDASHEEVVEKVKHSGSRVMFLLVDKETDRRHVEQKIQFKRETAS*,2,2,FALSE,FALSE,331.333333333333,396,365,233,372,325,302,-0.180854904811307,0.0752567933957626,-0.322086531536501,0.0540390278128963,-0.296176305707598,0.030076346863344,-0.28910378304997,0.0248108843404032,0.135981903563732,0.0107627660465782,0.128979986729271,0.00804269594732989,0.108090231702033,0.0037075409614163,0.113698522848346,0.0032219132564104,missense,"K80H,K96R",-0.253751882552208,-0.218744588410682
NHERF3_PDZ2 binding CEP164,2,MNGGVQTWTQPRLCYLVKEGGSYGFSLKTVQGKKGVYMTDITPQGVAMRAGVLADDHLIEVNGENVEDASHEEVVEKVKHSGSRVMFLLVDKETDSRHVEQKIQFKRETAS*,2,2,FALSE,FALSE,172.333333333333,198,210,109,161,215,174,-0.21450252841713,0.0790858303324097,-0.302162987201601,0.0597990837427172,-0.234228661041511,0.0418632266707943,-0.249913494014249,0.0314637461351791,0.13116982634715,0.0113103714769095,0.131945232696196,0.00889997225961966,0.115726578998675,0.00516052126823252,0.118787729264142,0.00408584633173207,missense,"K80H,K96S",-0.20884320258519,-0.172557906895688
NHERF3_PDZ2 binding CEP164,2,MNGGVQTWTQPRLCYLVKEGGSYGFSLKTVQGKKGVYMTDITPQGVAMRAGVLADDHLIEVNGENVEDASHEEVVEKVKHSGSRVMFLLVDKETDMRHVEQKIQFKRETAS*,2,2,FALSE,FALSE,170.333333333333,208,203,100,155,274,179,-0.246993732306201,0.12864274561488,-0.209724912683718,0.0857760660188565,-0.201986730107399,0.0416099431191594,-0.206859838533568,0.0359462690424229,0.126523133201579,0.0183976982298636,0.145702906684671,0.0127661589497197,0.119701073645798,0.00512929875484663,0.124378628057872,0.00466794166452492,missense,"K80H,K96M",-0.15950743898238,-0.121818156751717
NHERF3_PDZ2 binding CEP164,2,MNGGVQTWTQPRLCYLVKEGGSYGFSLKTVQGKKGVYMTDITPQGVAMRAGVLADDHLIEVNGENVEDASHEEVVEKVKHSGSRVMFLLVDKETDIRHVEQKIQFKRETAS*,2,2,FALSE,FALSE,83.3333333333333,120,82,48,85,98,54,-0.261067645114656,0.131260451402827,-0.244235539446482,0.0950785901389907,-0.338616315173894,0.0682910957644278,-0.299613398421928,0.051092003985758,0.124510368319068,0.0187720664922248,0.140566647036076,0.0141506652235925,0.102858609849348,0.00841831077414527,0.112333756134588,0.00663474959940149,missense,"K80H,K96I",-0.265794992336,-0.23113041842044
NHERF3_PDZ2 binding CEP164,2,MNGGVQTWTQPRLCYLVKEGGSYGFSLKTVQGKKGVYMTDITPQGVAMRAGVLADDHLIEVNGENVEDASHEEVVEKVKHSGSRVMFLLVDKETDQRHVEQKIQFKRETAS*,2,2,FALSE,FALSE,49,66,49,32,56,51,24,-0.210979094697354,0.13499290449414,-0.283445667280042,0.106184823358957,-0.457898491672405,0.095618700358647,-0.343159437938175,0.0628769669605599,0.131673726275588,0.0193058590920552,0.134730954778377,0.0158036197737297,0.088154578227938,0.0117870115632008,0.106678916909325,0.00816513150412817,missense,"K80H,K96Q",-0.315694985435917,-0.282450454783097
NHERF3_PDZ2 binding CEP164,2,MNGGVQTWTQPRLCYLVKEGGSYGFSLKTVQGKKGVYMTDITPQGVAMRAGVLADDHLIEVNGENVEDASHEEVVEKVKHSGSRVMFLLVDKETDHRHVEQKIQFKRETAS*,2,2,FALSE,FALSE,28.6666666666667,19,37,30,34,37,45,-0.00394553217666112,0.148315426329695,-0.294792465709625,0.11423644515654,-0.253984264091224,0.0794306153405603,-0.224618511771406,0.0596989424821007,0.161282399415324,0.0212111646358678,0.13304219660788,0.0170019526938753,0.113291286313128,0.00979149034634075,0.12207250692425,0.00775243685544649,missense,"K80H,K96H",-0.179857341795038,-0.142747172718332
NHERF3_PDZ2 binding CEP164,2,MNGGVQTWTQPRLCYLVKEGGSYGFSLKTVQGKKGVYMTDITPQGVAMRAGVLADDHLIEVNGENVEDASHEEVVEKVKHSGSRVMFLLVDKETDPRHVEQKIQFKRETAS*,2,2,FALSE,FALSE,74.3333333333333,82,90,51,24,72,17,-0.502526358791203,0.109712337521216,-0.357912358326035,0.0800534647474019,-0.551884133690433,0.114202333244923,-0.443053176671887,0.056272714956187,0.0899784207307368,0.015690387111691,0.123647984219389,0.0119144570609761,0.0765688753781171,0.0140778343300363,0.0937068294721019,0.00730751084096973,missense,"K80H,K96P",-0.430164565882547,-0.400177585910675
NHERF3_PDZ2 binding CEP164,2,MNGGVQTWTQPRLCYLVKEGGSYGFSLKTVQGKKGVYMTDITPQGVAMRAGVLADDHLIEVNGENVEDASHEEVVEKVKHSGSRVMFLLVDKETDLRHVEQKIQFKRETAS*,2,2,FALSE,FALSE,343,385,395,249,84,112,107,-0.617766161779836,0.0814981881233842,-0.674649283385951,0.0663505261414332,-0.616529931661693,0.0425488160065216,-0.630924415037855,0.0327900419240018,0.0734975293340239,0.0116553721254006,0.0765076323912763,0.00987503160768483,0.0685999240606285,0.00524503454228366,0.0693100838710656,0.00425807759625699,missense,"K80H,K96L",-0.645448747917908,-0.621588278858806
NHERF3_PDZ2 binding CEP164,2,MNGGVQTWTQPRLCYLVKEGGSYGFSLKTVQGKKGVYMTDITPQGVAMRAGVLADDHLIEVNGENVEDASHEEVVEKVKHSGSRVMFLLVDKETDERHVEQKIQFKRETAS*,2,2,FALSE,FALSE,113.666666666667,127,135,79,124,176,174,-0.172027013752054,0.130035123762709,-0.219570609637605,0.0888678105129435,-0.140974948809019,0.0445441131610752,-0.158065784337105,0.0380762694421073,0.137244414519464,0.0185968276317056,0.144237559320099,0.0132263071411133,0.127222056141462,0.00549099679176553,0.130714968508001,0.00494454109684452,missense,"K80H,K96E",-0.103593675187349,-0.0643132111019595
NHERF3_PDZ2 binding CEP164,2,MNGGVQTWTQPRLCYLVKEGGSYGFSLKTVQGKKGVYMTDITPQGVAMRAGVLADDHLIEVNGENVEDASHEEVVEKVKHSGSRVMFLLVDKETDDRHVEQKIQFKRETAS*,2,2,FALSE,FALSE,91.3333333333333,114,97,63,119,86,75,-0.153485451150421,0.130400657041228,-0.328931473767415,0.0955317231169788,-0.32197410721103,0.058609532670637,-0.302069192168882,0.0466507979905299,0.139896115334963,0.0186491039642653,0.127961245434907,0.0142181055701932,0.104910111249804,0.00722485493644468,0.112014849548278,0.00605801963386885,missense,"K80H,K96D",-0.268609119461891,-0.234024629370343
NHERF3_PDZ2 binding CEP164,2,MNGGVQTWTQPRLCYLVKEGGSYGFSLKTVQGKKGVYMTDITPQGVAMRAGVLADDHLIEVNGENVEDASHEEVVEKVKHSGSRVMFLLVDKETDARHVEQKIQFKRETAS*,2,2,FALSE,FALSE,111,114,159,60,209,282,302,-0.0222068507057618,0.0947612800064735,-0.133470900265564,0.0655965070366229,0.099838583922091,0.0442882319170088,0.0203945929763239,0.0342274892822656,0.158670777392085,0.0135521783611018,0.157051886513963,0.00976281000333871,0.156907377989911,0.00545945405826983,0.153889630383064,0.00444474287732641,missense,"K80H,K96A",0.100906474435356,0.146006559760363
NHERF3_PDZ2 binding CEP164,2,MNGGVQTWTQPRLCYLVKEGGSYGFSLKTVQGKKGVYMTDITPQGVAMRAGVLADDHLIEVNGENVEDASHEEVVEKVKHSGSRVMFLLVDKETDGRHVEQKIQFKRETAS*,2,2,FALSE,FALSE,448.666666666667,618,507,221,544,697,350,-0.192145042403176,0.0901018104192201,-0.219964458749578,0.0602816728433435,-0.238008313820849,0.0289097173657945,-0.231352705741035,0.0250402155159711,0.134367257176981,0.0128858095350341,0.14417894226526,0.00897179659771233,0.115260657470273,0.00356372939185919,0.121198012145091,0.00325169394235988,missense,"K80H,K96G",-0.187574145351711,-0.150683579409591
NHERF3_PDZ2 binding CEP164,2,MNGGVQTWTQPRLCYLVKEGGSYGFSLKTVQGKKGVYMTDITPQGVAMRAGVLADDHLIEVNGENVEDASHEEVVEKVKHSGSRVMFLLVDKETDVRHVEQKIQFKRETAS*,2,2,FALSE,FALSE,414.333333333333,526,439,278,330,424,222,-0.290390320743685,0.0923400355262273,-0.299202327328758,0.0618361407389406,-0.438858584258952,0.031836276946024,-0.399357719866741,0.0270622594046144,0.12031681869498,0.0132059067926944,0.132385871399823,0.00920314999451029,0.0905016464060545,0.00392448927965495,0.0993810718567698,0.00351427426478936,missense,"K80H,K96V",-0.380093353499134,-0.348681457743007
NHERF3_PDZ2 binding CEP164,2,MNGGVQTWTQPRLCYLVKEGGSYGFSLKTVQGKKGVYMTDITPQGVAMRAGVLADDHLIEVNGENVEDASHEEVVEKVKHSGSRVMFLLVDKETD*RHVEQKIQFKRETAS*,2,2,FALSE,TRUE,54.6666666666667,53,59,52,52,27,36,-0.170679390682211,0.13643637042095,-0.516507868802347,0.117954922051784,-0.481445939265815,0.0772056715739995,-0.433127982018927,0.0583848774973399,0.137437143323938,0.019512294755408,0.100044016476133,0.017555378250663,0.0852518611231631,0.00951721933234917,0.0949957039751663,0.00758179386924342,stop,"K80H,K96*",-0.418791151670831,-0.388480509525432
NHERF3_PDZ2 binding CEP164,2,MNGGVQTWTQPRLCYLVKEGGSYGFSLKTVQGKKGVYMTDITPQGVAMRAGVLADDHLIEVNGENVEDASHEEVVEKVKHSGSRVMFLLVDKETDYRHVEQKIQFKRETAS*,2,2,FALSE,FALSE,85,81,129,45,62,88,102,-0.239558805312143,0.133694014770357,-0.403274833487581,0.0942130054904264,-0.132530963015902,0.0585891650709444,-0.211870889094281,0.0466290002845794,0.127586430961153,0.0191200998325041,0.116896630431053,0.0140218391801414,0.128262954603893,0.00722234420232896,0.123727898724383,0.00605518900853532,missense,"K80H,K96Y",-0.165249669301847,-0.127723798225609
NHERF3_PDZ2 binding CEP164,2,MNGGVQTWTQPRLCYLVKEGGSYGFSLKTVQGKKGVYMTDITPQGVAMRAGVLADDHLIEVNGENVEDASHEEVVEKVKHSGSRVMFLLVDKETDWRHVEQKIQFKRETAS*,2,2,FALSE,FALSE,124.666666666667,174,119,81,99,75,71,-0.321853648248944,0.130008366453133,-0.425727093568238,0.096219493219187,-0.41203112321511,0.0570000884330183,-0.403912749634596,0.0458849579839167,0.115817126139582,0.0185930009650352,0.113555032543979,0.0143204672528067,0.093808694006043,0.00702645715684734,0.0987895608654225,0.00595856852056943,missense,"K80H,K96W",-0.385313023451003,-0.35404966793884
NHERF3_PDZ2 binding CEP164,2,MNGGVQTWTQPRLCYLVKEGGSYGFSLKTVQGKKGVYMTDITPQGVAMRAGVLADDHLIEVNGENVEDASHEEVVEKVKHSGSRVMFLLVDKETDCRHVEQKIQFKRETAS*,2,2,FALSE,FALSE,132.666666666667,149,148,101,183,176,136,-0.108369380250675,0.128916674434411,-0.245647037635387,0.0885724435094113,-0.285735981383331,0.0446826770458268,-0.26281345621191,0.0381106637739149,0.146348339700692,0.0184368738532857,0.140356571999144,0.0131823473013747,0.109377220785467,0.00550807769859319,0.117112554826923,0.00494900750570266,missense,"K80H,K96C",-0.223625442986463,-0.187760817112446
NHERF3_PDZ2 binding CEP164,2,MNGGVQTWTQPRLCYLVKEGGSYGFSLKTVQGKKGVYMTDITPQGVAMRAGVLADDHLIEVNGENVEDASHEEVVEKVKHSGSRVMFLLVDKETDFRHVEQKIQFKRETAS*,2,2,FALSE,FALSE,73,82,111,26,50,63,29,-0.302643828840144,0.134760763500872,-0.455440422973641,0.0986508541962044,-0.341141532780883,0.0929964000101071,-0.376339445936602,0.0604731739069732,0.118564396954147,0.0192726597078185,0.109132760647861,0.01468232974123,0.102547323782695,0.0114637580111813,0.102370198761627,0.00785297766878882,missense,"K80H,K96F",-0.35371640342409,-0.321553878100325
NHERF3_PDZ2 binding CEP164,2,MNGGVQTWTQPRLCYLVKEGGSYGFSLKTVQGKKGVYMTDITPQGVAMRAGVLADDHLIEVNGENVEDASHEEVVEKVKHSGSRVMFLLVDKETEKRHVEQKIQFKRETAS*,2,2,FALSE,FALSE,98.6666666666667,114,135,47,154,297,67,-0.0819529939606215,0.129835752984464,-0.0711606219876918,0.086660857007197,-0.268964244099871,0.0643818933237165,-0.182661117923296,0.0480165723934297,0.150126249608981,0.0185683148430795,0.166325602990092,0.0128978434966882,0.111444689393109,0.00793641953112765,0.127521046427677,0.00623537754637192,missense,"K80H,D95E",-0.131777799159937,-0.0932993928079696
NHERF3_PDZ2 binding CEP164,2,MNGGVQTWTQPRLCYLVKEGGSYGFSLKTVQGKKGVYMTDITPQGVAMRAGVLADDHLIEVNGENVEDASHEEVVEKVKHSGSRVMFLLVDKETAKRHVEQKIQFKRETAS*,2,2,FALSE,FALSE,113,131,124,84,140,292,172,-0.146896773403367,0.0947566811558141,-0.0490308117582649,0.066529269530688,-0.163259105358318,0.0451500103536766,-0.129883729283528,0.0347554551102864,0.140838387705976,0.0135515206616238,0.169619210263406,0.0099016342093702,0.124475066170488,0.00556568633668212,0.134374658163728,0.00451330392000806,missense,"K80H,D95A",-0.0712994787842456,-0.0310999934088931
NHERF3_PDZ2 binding CEP164,2,MNGGVQTWTQPRLCYLVKEGGSYGFSLKTVQGKKGVYMTDITPQGVAMRAGVLADDHLIEVNGENVEDASHEEVVEKVKHSGSRVMFLLVDKETGKRHVEQKIQFKRETAS*,2,2,FALSE,FALSE,265,325,306,164,265,344,203,-0.232275344568053,0.0916855592414641,-0.264116234197838,0.0631479502556891,-0.310371904587272,0.0359429426392607,-0.292108052291865,0.0295683431971286,0.128628066944576,0.0131123075996103,0.137607778426143,0.009398388241959,0.106340326217921,0.00443072201269589,0.113308391857307,0.00383971145928822,missense,"K80H,D95G",-0.257194515133867,-0.222285190689329
NHERF3_PDZ2 binding CEP164,2,MNGGVQTWTQPRLCYLVKEGGSYGFSLKTVQGKKGVYMTDITPQGVAMRAGVLADDHLIEVNGENVEDASHEEVVEKVKHSGSRVMFLLVDKETVKRHVEQKIQFKRETAS*,2,2,FALSE,FALSE,389,466,449,252,377,544,427,-0.222367738016384,0.0906259705190935,-0.249084476682667,0.0610219913445507,-0.218121760936803,0.0266018982382559,-0.2230191683844,0.0235479020370613,0.130044992202558,0.0129607717048441,0.139844973655989,0.00908197912412654,0.117712092471139,0.0032792422503268,0.122280195839705,0.00305790380918879,missense,"K80H,D95V",-0.178024632670108,-0.140862308751613
NHERF3_PDZ2 binding CEP164,2,MNGGVQTWTQPRLCYLVKEGGSYGFSLKTVQGKKGVYMTDITPQGVAMRAGVLADDHLIEVNGENVEDASHEEVVEKVKHSGSRVMFLLVDKET*KRHVEQKIQFKRETAS*,2,2,FALSE,TRUE,41,20,65,38,9,67,24,-0.3869336901097,0.167581635892041,-0.286196894759349,0.100433854981031,-0.508454439072376,0.0933802384040218,-0.402766973758624,0.0633182219280604,0.106509776819431,0.0239665000251052,0.134321486159241,0.0149476959731294,0.0819224966962197,0.0115110741488249,0.0989383500191269,0.00822243237296225,stop,"K80H,D95*",-0.384000063444991,-0.35269934399959
NHERF3_PDZ2 binding CEP164,2,MNGGVQTWTQPRLCYLVKEGGSYGFSLKTVQGKKGVYMTDITPQGVAMRAGVLADDHLIEVNGENVEDASHEEVVEKVKHSGSRVMFLLVDKETYKRHVEQKIQFKRETAS*,2,2,FALSE,FALSE,39.3333333333333,38,38,42,121,114,109,0.155939159366465,0.135440229244252,0.0168092822110422,0.0996879618651662,-0.0927076040142661,0.0589173030381054,-0.0372613142634835,0.0474995678864511,0.184148129562217,0.0193698327403474,0.179418273613921,0.0148366837698588,0.13317201937132,0.00726279409339362,0.146402499763387,0.00616823992838925,missense,"K80H,D95Y",0.0348377938986925,0.0780577109341698
NHERF3_PDZ2 binding CEP164,2,MNGGVQTWTQPRLCYLVKEGGSYGFSLKTVQGKKGVYMTDITPQGVAMRAGVLADDHLIEVNGENVEDASHEEVVEKVKHSGSRVMFLLVDKETWKRHVEQKIQFKRETAS*,2,2,FALSE,FALSE,22,19,23,24,35,77,92,0.00409680930307486,0.148097204233278,0.0479234202146748,0.109660941395789,0.0220415699343748,0.0725601634913861,0.0262277538804565,0.0560169445712862,0.162432565877479,0.02117995584708,0.18404902960185,0.0163209747591687,0.147317263294603,0.00894456296616425,0.15464711803187,0.00727429678933002,missense,"K80H,D95W",0.107590772068401,0.152881077696664
NHERF3_PDZ2 binding CEP164,2,MNGGVQTWTQPRLCYLVKEGGSYGFSLKTVQGKKGVYMTDITPQGVAMRAGVLADDHLIEVNGENVEDASHEEVVEKVKHSGSRVMFLLVDKETCKRHVEQKIQFKRETAS*,2,2,FALSE,FALSE,169,236,173,98,177,253,157,-0.24520953738543,0.128231528953884,-0.186984488824039,0.0864698702656757,-0.234622933618229,0.0432453778390665,-0.226769230192971,0.0370301655865104,0.126778297840508,0.0183388885395079,0.14908739234659,0.0128694187016059,0.11567797662902,0.00533090040684671,0.121793217073144,0.00480869523848303,missense,"K80H,D95C",-0.182321878997231,-0.145281845189737
NHERF3_PDZ2 binding CEP164,2,MNGGVQTWTQPRLCYLVKEGGSYGFSLKTVQGKKGVYMTDITPQGVAMRAGVLADDHLIEVNGENVEDASHEEVVEKVKHSGSRVMFLLVDKETFKRHVEQKIQFKRETAS*,2,2,FALSE,FALSE,114.666666666667,109,136,99,102,312,222,-0.183809822679004,0.13093170168978,-0.0592790047936569,0.0864790559169944,-0.135694284300173,0.0396536335721363,-0.126743792839259,0.0347521288143063,0.135559309293344,0.0187250507200963,0.16809395890473,0.0128707858135549,0.12787300886717,0.00488814254622351,0.134782406743556,0.0045128719709906,missense,"K80H,D95F",-0.0677013833284064,-0.0273995041270562
NHERF3_PDZ2 binding CEP164,2,MNGGVQTWTQPRLCYLVKEGGSYGFSLKTVQGKKGVYMTDITPQGVAMRAGVLADDHLIEVNGENVEDASHEEVVEKVKHSGSRVMFLLVDKERDKRHVEQKIQFKRETAS*,2,2,FALSE,FALSE,447.666666666667,543,503,297,308,356,301,-0.332232744330815,0.0752059290586358,-0.386217638592547,0.0531579664949027,-0.361781622780041,0.0289145379778927,-0.363764002810216,0.0240646781317578,0.11433277133434,0.010755491740354,0.119435274033785,0.00791156649185354,0.100002999517953,0.0035643236334702,0.104003231520889,0.00312501176581197,missense,"K80H,T94R",-0.339306033796768,-0.306733421275959
NHERF3_PDZ2 binding CEP164,2,MNGGVQTWTQPRLCYLVKEGGSYGFSLKTVQGKKGVYMTDITPQGVAMRAGVLADDHLIEVNGENVEDASHEEVVEKVKHSGSRVMFLLVDKESDKRHVEQKIQFKRETAS*,2,2,FALSE,FALSE,190.333333333333,260,191,120,184,277,222,-0.138970233422614,0.0829161045400744,-0.241337087445345,0.0638930119425946,-0.192304043930135,0.0376741793262895,-0.196188676151141,0.0302204087696266,0.14197199294641,0.01185815385417,0.140998027264524,0.00950927670261994,0.120894667927107,0.00464413326773394,0.125764373082899,0.00392438795381602,missense,"K80H,T94S",-0.147279210303798,-0.109241939773508
NHERF3_PDZ2 binding CEP164,2,MNGGVQTWTQPRLCYLVKEGGSYGFSLKTVQGKKGVYMTDITPQGVAMRAGVLADDHLIEVNGENVEDASHEEVVEKVKHSGSRVMFLLVDKEMDKRHVEQKIQFKRETAS*,2,2,FALSE,FALSE,132.333333333333,183,159,55,106,171,53,-0.316890669008891,0.129726920599886,-0.274155574782918,0.0885168196187034,-0.384163465803371,0.0670108858802676,-0.340141888054692,0.0494019002322295,0.116526901058822,0.0185527503014526,0.136113610838284,0.0131740687283049,0.0972439676389144,0.00826049803823355,0.107070772509395,0.00641527464584914,missense,"K80H,T94M",-0.312237134388216,-0.278894200954578
NHERF3_PDZ2 binding CEP164,2,MNGGVQTWTQPRLCYLVKEGGSYGFSLKTVQGKKGVYMTDITPQGVAMRAGVLADDHLIEVNGENVEDASHEEVVEKVKHSGSRVMFLLVDKEIDKRHVEQKIQFKRETAS*,2,2,FALSE,FALSE,116,193,123,32,88,78,37,-0.383284137260803,0.130214493207646,-0.423979961914243,0.0956575023876639,-0.330555919323228,0.082915359025643,-0.373013276646644,0.0564586567270137,0.107031713533911,0.0186224799520432,0.113815060328374,0.0142368254560154,0.103852222800993,0.0102210581396364,0.102802131327244,0.00733165702810791,missense,"K80H,T94I",-0.349904901242447,-0.317633909010017
NHERF3_PDZ2 binding CEP164,2,MNGGVQTWTQPRLCYLVKEGGSYGFSLKTVQGKKGVYMTDITPQGVAMRAGVLADDHLIEVNGENVEDASHEEVVEKVKHSGSRVMFLLVDKEQDKRHVEQKIQFKRETAS*,2,2,FALSE,FALSE,124.666666666667,139,189,46,66,120,109,-0.372038278555855,0.131917858836745,-0.423633857985948,0.0903921544670567,-0.119470231641954,0.0573910256801059,-0.226489552257799,0.0454799855708456,0.108640027425226,0.0188660848803233,0.113866571407942,0.0134531771541071,0.129872963850527,0.00707464837712773,0.121829535732104,0.00590597926303822,missense,"K80H,T94Q",-0.182001392284999,-0.144952238135633
NHERF3_PDZ2 binding CEP164,2,MNGGVQTWTQPRLCYLVKEGGSYGFSLKTVQGKKGVYMTDITPQGVAMRAGVLADDHLIEVNGENVEDASHEEVVEKVKHSGSRVMFLLVDKEHDKRHVEQKIQFKRETAS*,2,2,FALSE,FALSE,31,39,31,23,3,95,41,-0.877017656397401,0.208119849950846,0.022844236139526,0.10348882442439,-0.203204004027012,0.0866887273255463,-0.180962429315401,0.0633054854576534,0.0364209671010165,0.0297640273203035,0.18031646333841,0.0154023708878297,0.11955101908835,0.0106862049740564,0.127741636200666,0.00822077842938324,missense,"K80H,T94H",-0.129831249008545,-0.0912974481513613
NHERF3_PDZ2 binding CEP164,2,MNGGVQTWTQPRLCYLVKEGGSYGFSLKTVQGKKGVYMTDITPQGVAMRAGVLADDHLIEVNGENVEDASHEEVVEKVKHSGSRVMFLLVDKEPDKRHVEQKIQFKRETAS*,2,2,FALSE,FALSE,52,50,80,26,11,34,13,-0.583889668234758,0.129340280511498,-0.539278187932823,0.096321655270168,-0.57661224850916,0.123436755109276,-0.56122157915956,0.0654852693672745,0.0783423381287156,0.0184974554021116,0.0966550814637528,0.0143356721583472,0.0735206162592287,0.0152161706270823,0.0783616149589748,0.00850384269175142,missense,"K80H,T94P",-0.565575329622913,-0.539441840018604
NHERF3_PDZ2 binding CEP164,2,MNGGVQTWTQPRLCYLVKEGGSYGFSLKTVQGKKGVYMTDITPQGVAMRAGVLADDHLIEVNGENVEDASHEEVVEKVKHSGSRVMFLLVDKELDKRHVEQKIQFKRETAS*,2,2,FALSE,FALSE,201,204,282,117,230,478,240,-0.119690554428792,0.0773707997247853,-0.139695714547516,0.0528304638603421,-0.162690966171993,0.0375443343511619,-0.150201096889822,0.02845817549689,0.144729254651309,0.0110650982947861,0.156125439636131,0.00786282386604538,0.124545101248706,0.00462812714950067,0.131736267885979,0.00369554634283517,missense,"K80H,T94L",-0.0945814239306991,-0.0550444911389212
NHERF3_PDZ2 binding CEP164,2,MNGGVQTWTQPRLCYLVKEGGSYGFSLKTVQGKKGVYMTDITPQGVAMRAGVLADDHLIEVNGENVEDASHEEVVEKVKHSGSRVMFLLVDKEEDKRHVEQKIQFKRETAS*,2,2,FALSE,FALSE,128,165,139,80,64,106,62,-0.428148905648309,0.131725119109203,-0.371666655500445,0.0922401090095438,-0.4482521833832,0.0598245811180687,-0.425901755256646,0.0469026739464164,0.1006154289156,0.0188385204239891,0.121600915006264,0.013728210534818,0.0893436881710828,0.00737463515774038,0.0959340935738517,0.00609072795938066,missense,"K80H,T94E",-0.410510521111036,-0.379964230563559
NHERF3_PDZ2 binding CEP164,2,MNGGVQTWTQPRLCYLVKEGGSYGFSLKTVQGKKGVYMTDITPQGVAMRAGVLADDHLIEVNGENVEDASHEEVVEKVKHSGSRVMFLLVDKEDDKRHVEQKIQFKRETAS*,2,2,FALSE,FALSE,151.333333333333,157,177,120,70,86,76,-0.389498043667702,0.131423697610824,-0.499518831080506,0.0935466828852073,-0.507638388493911,0.0525493493447329,-0.493100186515048,0.0432620772472009,0.1061430386665,0.0187954129658835,0.102572516161722,0.0139226695552702,0.0820230920564206,0.0064778101568187,0.0872077816249924,0.00561796420757254,missense,"K80H,T94D",-0.487514108426215,-0.459159169391649
NHERF3_PDZ2 binding CEP164,2,MNGGVQTWTQPRLCYLVKEGGSYGFSLKTVQGKKGVYMTDITPQGVAMRAGVLADDHLIEVNGENVEDASHEEVVEKVKHSGSRVMFLLVDKEADKRHVEQKIQFKRETAS*,2,2,FALSE,FALSE,206.666666666667,283,215,122,210,260,229,-0.247776515806337,0.0941620439282472,-0.234168655585596,0.0649160632230553,-0.18802941483708,0.0372407789412326,-0.204542206758661,0.0305547871771497,0.126411184295747,0.0134664792843061,0.142064913924046,0.00966153870140645,0.121421605674214,0.00459070757452748,0.124679593087437,0.00396780995397833,missense,"K80H,T94A",-0.156851633520832,-0.119086772950002
NHERF3_PDZ2 binding CEP164,2,MNGGVQTWTQPRLCYLVKEGGSYGFSLKTVQGKKGVYMTDITPQGVAMRAGVLADDHLIEVNGENVEDASHEEVVEKVKHSGSRVMFLLVDKEGDKRHVEQKIQFKRETAS*,2,2,FALSE,FALSE,369.666666666667,466,415,228,199,387,235,-0.441395567714006,0.0925905787861929,-0.311025013946084,0.0617000801173668,-0.357535336133374,0.0329307375639609,-0.355663991925525,0.02771937966614,0.0987209723718376,0.0132417379564988,0.13062628619646,0.00918289992240479,0.100526443463721,0.0040594045201958,0.105055089733132,0.00359960715549239,missense,"K80H,T94G",-0.330024122244179,-0.297187367082324
NHERF3_PDZ2 binding CEP164,2,MNGGVQTWTQPRLCYLVKEGGSYGFSLKTVQGKKGVYMTDITPQGVAMRAGVLADDHLIEVNGENVEDASHEEVVEKVKHSGSRVMFLLVDKEVDKRHVEQKIQFKRETAS*,2,2,FALSE,FALSE,470,542,562,306,331,333,198,-0.321003618097114,0.0908878990811586,-0.442027678521648,0.0620049831687802,-0.500115877664781,0.0327203303614684,-0.472141654521675,0.0275742904997574,0.115938692250014,0.0129982311248807,0.111128996143068,0.00922827902405001,0.0829503993905998,0.00403346741668511,0.0899294327817142,0.00358076604116063,missense,"K80H,T94V",-0.463497444374286,-0.43445904428368
NHERF3_PDZ2 binding CEP164,2,MNGGVQTWTQPRLCYLVKEGGSYGFSLKTVQGKKGVYMTDITPQGVAMRAGVLADDHLIEVNGENVEDASHEEVVEKVKHSGSRVMFLLVDKE*DKRHVEQKIQFKRETAS*,2,2,FALSE,TRUE,177.333333333333,226,209,97,63,152,81,-0.51979829500782,0.13131900859017,-0.385116177060692,0.0885232271594372,-0.426296953588673,0.0529624955554982,-0.426604922182849,0.0429496338314257,0.0875082941111599,0.0187804409828093,0.119599205928139,0.0131750223705886,0.0920501310163649,0.00652873909797056,0.0958427811155806,0.00557739066052146,stop,"K80H,T94*",-0.411316289561059,-0.380792929398693
NHERF3_PDZ2 binding CEP164,2,MNGGVQTWTQPRLCYLVKEGGSYGFSLKTVQGKKGVYMTDITPQGVAMRAGVLADDHLIEVNGENVEDASHEEVVEKVKHSGSRVMFLLVDKEYDKRHVEQKIQFKRETAS*,2,2,FALSE,FALSE,172,217,197,102,185,184,133,-0.209658051356454,0.128269548908808,-0.314155456047721,0.0875691879875878,-0.295196432088651,0.0448766450688237,-0.291231856417862,0.0381321103793969,0.131862653809886,0.0183443259207926,0.130160378591842,0.0130330315300503,0.108211021690118,0.00553198832822296,0.113422173658186,0.00495179253752818,missense,"K80H,T94Y",-0.256190470482444,-0.221252573151335
NHERF3_PDZ2 binding CEP164,2,MNGGVQTWTQPRLCYLVKEGGSYGFSLKTVQGKKGVYMTDITPQGVAMRAGVLADDHLIEVNGENVEDASHEEVVEKVKHSGSRVMFLLVDKEWDKRHVEQKIQFKRETAS*,2,2,FALSE,FALSE,83,100,107,42,67,120,51,-0.276503672008143,0.132668322816987,-0.26227038032722,0.0921811010385489,-0.316148450608176,0.0713275235530256,-0.292990140991706,0.0519135840088188,0.122302802215772,0.0189734116462042,0.137882499161238,0.0137194283048559,0.105628245688815,0.00879261422441999,0.113193844820758,0.00674143904791868,missense,"K80H,T94W",-0.258205312453774,-0.223324753061793
NHERF3_PDZ2 binding CEP164,2,MNGGVQTWTQPRLCYLVKEGGSYGFSLKTVQGKKGVYMTDITPQGVAMRAGVLADDHLIEVNGENVEDASHEEVVEKVKHSGSRVMFLLVDKECDKRHVEQKIQFKRETAS*,2,2,FALSE,FALSE,97.3333333333333,158,93,41,85,129,110,-0.337392674454768,0.130671473203111,-0.201984369417199,0.0922680037769034,-0.0829317914039192,0.0592293816010582,-0.14558180596891,0.0465705962461686,0.113594829704955,0.018687834434439,0.146854941398828,0.0137323621478554,0.134377093439945,0.00730126432585185,0.132336123757665,0.00604760472645163,missense,"K80H,T94C",-0.0892881162581604,-0.0496005476560138
NHERF3_PDZ2 binding CEP164,2,MNGGVQTWTQPRLCYLVKEGGSYGFSLKTVQGKKGVYMTDITPQGVAMRAGVLADDHLIEVNGENVEDASHEEVVEKVKHSGSRVMFLLVDKEFDKRHVEQKIQFKRETAS*,2,2,FALSE,FALSE,79,88,105,44,63,90,63,-0.258116113512072,0.133337135092515,-0.33851455199319,0.0947446824938824,-0.267669803499449,0.0664546515494226,-0.286332817194183,0.0503737707753113,0.124932478306543,0.0190690610849563,0.126534983943374,0.0141009693320714,0.11160425636346,0.00819193048329997,0.114058357326687,0.00654148065057308,missense,"K80H,T94F",-0.250576595462499,-0.21547893968445
NHERF3_PDZ2 binding CEP164,2,MNGGVQTWTQPRLCYLVKEGGSYGFSLKTVQGKKGVYMTDITPQGVAMRAGVLADDHLIEVNGENVEDASHEEVVEKVKHSGSRVMFLLVDKDTDKRHVEQKIQFKRETAS*,2,2,FALSE,FALSE,33.3333333333333,30,32,38,32,39,33,-0.14748897898729,0.143713270107927,-0.238682727960341,0.114709108149835,-0.41476979543158,0.0834230761010174,-0.316586801395216,0.06107257280768,0.140753694087451,0.0205529924165943,0.141393078899182,0.0170722997170267,0.0934710951790116,0.0102836449246045,0.110129609305489,0.00793081492914476,missense,"K80H,E93D",-0.285245043377569,-0.251133974827957
NHERF3_PDZ2 binding CEP164,2,MNGGVQTWTQPRLCYLVKEGGSYGFSLKTVQGKKGVYMTDITPQGVAMRAGVLADDHLIEVNGENVEDASHEEVVEKVKHSGSRVMFLLVDKATDKRHVEQKIQFKRETAS*,2,2,FALSE,FALSE,202.666666666667,294,209,105,128,193,172,-0.397973606264928,0.0934559010121272,-0.332157402633455,0.0679848411084916,-0.227693314849504,0.0424809559113312,-0.275262566078429,0.0336149333294787,0.104930915571281,0.0133654910457868,0.12748112641598,0.0101182687437734,0.116532197573763,0.00523666936137564,0.115495927561278,0.00436519705713315,missense,"K80H,E93A",-0.23789104563002,-0.202432387205384
NHERF3_PDZ2 binding CEP164,2,MNGGVQTWTQPRLCYLVKEGGSYGFSLKTVQGKKGVYMTDITPQGVAMRAGVLADDHLIEVNGENVEDASHEEVVEKVKHSGSRVMFLLVDKGTDKRHVEQKIQFKRETAS*,2,2,FALSE,FALSE,338,420,411,183,164,326,127,-0.42856219749676,0.0925136145054264,-0.353254068173449,0.0624758906109221,-0.455308318232368,0.0427617523766799,-0.423488949569362,0.03297058196769,0.100556322444634,0.0132307309960577,0.124341283356106,0.00929836476633234,0.088473871464239,0.00527128341878866,0.096247417779565,0.00428152232124507,missense,"K80H,E93G",-0.407745654581625,-0.377120682057588
NHERF3_PDZ2 binding CEP164,2,MNGGVQTWTQPRLCYLVKEGGSYGFSLKTVQGKKGVYMTDITPQGVAMRAGVLADDHLIEVNGENVEDASHEEVVEKVKHSGSRVMFLLVDKVTDKRHVEQKIQFKRETAS*,2,2,FALSE,FALSE,278.666666666667,308,297,231,251,274,212,-0.22022133765655,0.0916897454469483,-0.318502166041486,0.0637389215477637,-0.396519853347686,0.0334088927718041,-0.364661635956478,0.0281603373402799,0.130351957246812,0.0131129062851006,0.129513452318998,0.00948634323686033,0.0957207835513045,0.00411834718457748,0.103886665900186,0.00365686941814836,missense,"K80H,E93V",-0.34033464370716,-0.307791303145775
NHERF3_PDZ2 binding CEP164,2,MNGGVQTWTQPRLCYLVKEGGSYGFSLKTVQGKKGVYMTDITPQGVAMRAGVLADDHLIEVNGENVEDASHEEVVEKVKHSGSRVMFLLVDK*TDKRHVEQKIQFKRETAS*,2,2,FALSE,TRUE,96.3333333333333,116,101,72,55,96,73,-0.372437187832366,0.133211763338558,-0.309193128705608,0.0942906237318513,-0.369208637705617,0.0576328647575992,-0.355230134803695,0.046131760425384,0.108582977861683,0.019051131183936,0.130898927962898,0.0140333911998763,0.0990874640580535,0.00710446011889115,0.105111429926131,0.00599061800526203,stop,"K80H,E93*",-0.329526959525683,-0.296676056214199
NHERF3_PDZ2 binding CEP164,2,MNGGVQTWTQPRLCYLVKEGGSYGFSLKTVQGKKGVYMTDITPQGVAMRAGVLADDHLIEVNGENVEDASHEEVVEKVKHSGSRVMFLLVDKYTDKRHVEQKIQFKRETAS*,2,2,FALSE,FALSE,92,125,104,47,79,113,116,-0.292703006078918,0.131424601566695,-0.271251872292726,0.0927656234261757,-0.107486238422761,0.0562876894751844,-0.168241875590808,0.0451879707914344,0.119986072591148,0.0187955422441203,0.136545772503571,0.0138064235012604,0.131350242522148,0.00693863903421961,0.129393512857372,0.00586805855549937,missense,"K80H,E93Y",-0.115254595192588,-0.0763059750587123
NHERF3_PDZ2 binding CEP164,2,MNGGVQTWTQPRLCYLVKEGGSYGFSLKTVQGKKGVYMTDITPQGVAMRAGVLADDHLIEVNGENVEDASHEEVVEKVKHSGSRVMFLLVDKWTDKRHVEQKIQFKRETAS*,2,2,FALSE,FALSE,187,263,181,117,151,164,177,-0.31933968174858,0.128392838124892,-0.32276727424571,0.0884048804825001,-0.251480537958467,0.0402067781379577,-0.267880115627721,0.0351972556057211,0.116176658243881,0.0183619579899906,0.128878670942327,0.0131574086869695,0.113599923104542,0.00495632922277322,0.11645460419068,0.00457067563047997,missense,"K80H,E93W",-0.22943139624185,-0.193731994935852
NHERF3_PDZ2 binding CEP164,2,MNGGVQTWTQPRLCYLVKEGGSYGFSLKTVQGKKGVYMTDITPQGVAMRAGVLADDHLIEVNGENVEDASHEEVVEKVKHSGSRVMFLLVDKCTDKRHVEQKIQFKRETAS*,2,2,FALSE,FALSE,112.333333333333,148,110,79,49,69,49,-0.47207608012291,0.133316428471366,-0.427071079222224,0.0975069310194226,-0.513777801740181,0.0652339786819983,-0.484854906502245,0.0502243241780024,0.0943332332409705,0.0190660997507166,0.113355005481871,0.0145120782272721,0.0812662805263158,0.0080414569342008,0.0882785043211925,0.00652207368521108,missense,"K80H,E93C",-0.478065731023437,-0.449441912098491
NHERF3_PDZ2 binding CEP164,2,MNGGVQTWTQPRLCYLVKEGGSYGFSLKTVQGKKGVYMTDITPQGVAMRAGVLADDHLIEVNGENVEDASHEEVVEKVKHSGSRVMFLLVDKFTDKRHVEQKIQFKRETAS*,2,2,FALSE,FALSE,263,332,295,162,304,447,270,-0.189839233274756,0.127150843677645,-0.176919704965591,0.0836504923918824,-0.222988670701426,0.0333398075136029,-0.215170842059072,0.0300908255103723,0.134697019887793,0.0181843355447108,0.150585346688577,0.0124498071742102,0.117112143701102,0.00410983097661597,0.123299370580971,0.00390756041896994,missense,"K80H,E93F",-0.169031129843435,-0.131612870757336
NHERF3_PDZ2 binding CEP164,2,MNGGVQTWTQPRLCYLVKEGGSYGFSLKTVQGKKGVYMTDITPQGVAMRAGVLADDHLIEVNGENVEDASHEEVVEKVKHSGSRVMFLLVDNETDKRHVEQKIQFKRETAS*,2,2,FALSE,FALSE,77.6666666666667,79,90,64,20,31,42,-0.546520143925987,0.143196792923431,-0.597093966208118,0.112442647239125,-0.497181563938344,0.0709703308495184,-0.528763987183668,0.0553509277751243,0.0836866988071214,0.0204791290103249,0.0880502870319132,0.0167349795112587,0.0833121151396514,0.00874858272733062,0.0825765209826182,0.00718780860474518,missense,"K80H,K92N",-0.52838173788347,-0.501189801051303
NHERF3_PDZ2 binding CEP164,2,MNGGVQTWTQPRLCYLVKEGGSYGFSLKTVQGKKGVYMTDITPQGVAMRAGVLADDHLIEVNGENVEDASHEEVVEKVKHSGSRVMFLLVDTETDKRHVEQKIQFKRETAS*,2,2,FALSE,FALSE,122.666666666667,151,141,76,77,68,101,-0.352003995581541,0.0967128826698411,-0.51230619726919,0.0821377293800704,-0.288426093825322,0.0520985965676619,-0.352544107982018,0.0400461630071171,0.111505207973506,0.0138312846309005,0.100669356493883,0.0122246607673115,0.109045607969761,0.00642224541712287,0.105460234317989,0.00520034923748735,missense,"K80H,K92T",-0.326449005219003,-0.293510510146384
NHERF3_PDZ2 binding CEP164,2,MNGGVQTWTQPRLCYLVKEGGSYGFSLKTVQGKKGVYMTDITPQGVAMRAGVLADDHLIEVNGENVEDASHEEVVEKVKHSGSRVMFLLVDRETDKRHVEQKIQFKRETAS*,2,2,FALSE,FALSE,409.333333333333,528,491,209,100,164,73,-0.640907171521181,0.0805107544603743,-0.61944458292265,0.0601335905269247,-0.675118144666755,0.0506222298000579,-0.649937944951245,0.0348992653751862,0.0701880437355887,0.0115141554056607,0.0847238168538656,0.00894975732176058,0.0613776972204005,0.00624025222859383,0.0668410084750167,0.00453197895764604,missense,"K80H,K92R",-0.667236607893768,-0.643996173064055
NHERF3_PDZ2 binding CEP164,2,MNGGVQTWTQPRLCYLVKEGGSYGFSLKTVQGKKGVYMTDITPQGVAMRAGVLADDHLIEVNGENVEDASHEEVVEKVKHSGSRVMFLLVDSETDKRHVEQKIQFKRETAS*,2,2,FALSE,FALSE,345,404,423,208,217,436,237,-0.322014990842307,0.0761372796559043,-0.288989257612208,0.0520036434390215,-0.334656099249343,0.0327214003864006,-0.321740348847021,0.0260267190961476,0.115794051909239,0.01088868780324,0.133905895311125,0.00773976715091074,0.103346789574866,0.00403359931971455,0.109460375487593,0.00337980017665847,missense,"K80H,K92S",-0.291150562803491,-0.257207552254547
NHERF3_PDZ2 binding CEP164,2,MNGGVQTWTQPRLCYLVKEGGSYGFSLKTVQGKKGVYMTDITPQGVAMRAGVLADDHLIEVNGENVEDASHEEVVEKVKHSGSRVMFLLVDMETDKRHVEQKIQFKRETAS*,2,2,FALSE,FALSE,141,171,176,76,43,62,45,-0.548392279867152,0.133874980293549,-0.590719942144761,0.097502972475735,-0.527440771349409,0.0676708871536528,-0.548068380136065,0.0513425134145453,0.0834189573816239,0.0191459804141863,0.088998940987718,0.014511489072275,0.0795820327780451,0.00834185704658589,0.080069674442731,0.0066672804692565,missense,"K80H,K92M",-0.550502901732671,-0.523940484219778
NHERF3_PDZ2 binding CEP164,2,MNGGVQTWTQPRLCYLVKEGGSYGFSLKTVQGKKGVYMTDITPQGVAMRAGVLADDHLIEVNGENVEDASHEEVVEKVKHSGSRVMFLLVDIETDKRHVEQKIQFKRETAS*,2,2,FALSE,FALSE,50.3333333333333,80,38,33,36,20,61,-0.3869336901097,0.137049682027694,-0.476842853188416,0.129758220117105,-0.192528447877759,0.0717384329000294,-0.281262576890377,0.0570782655180244,0.106509776819431,0.019600006828155,0.10594741024986,0.0193120778316358,0.12086700543101,0.00884326742516832,0.114716772972978,0.00741211872186119,missense,"K80H,K92I",-0.244766538819336,-0.209503541699942
NHERF3_PDZ2 binding CEP164,2,MNGGVQTWTQPRLCYLVKEGGSYGFSLKTVQGKKGVYMTDITPQGVAMRAGVLADDHLIEVNGENVEDASHEEVVEKVKHSGSRVMFLLVDQETDKRHVEQKIQFKRETAS*,2,2,FALSE,FALSE,216.333333333333,181,292,176,60,116,92,-0.471732189730784,0.131872854418067,-0.556631330814209,0.089824807429159,-0.564103579951453,0.0466859731707367,-0.554360885117422,0.0395208874346537,0.0943824143403651,0.018859648623775,0.0940723915528835,0.0133687381864367,0.0750625721776518,0.00575502598904539,0.079252536893851,0.00513213754833636,missense,"K80H,K92Q",-0.557713567929623,-0.531356350003278
NHERF3_PDZ2 binding CEP164,2,MNGGVQTWTQPRLCYLVKEGGSYGFSLKTVQGKKGVYMTDITPQGVAMRAGVLADDHLIEVNGENVEDASHEEVVEKVKHSGSRVMFLLVDHETDKRHVEQKIQFKRETAS*,2,2,FALSE,FALSE,97.3333333333333,80,145,67,38,119,44,-0.371933207032533,0.136638503678787,-0.350841082429894,0.0911690064393348,-0.496972550753781,0.0693479485494429,-0.433384554821785,0.0511771687043713,0.108655054111491,0.01954120261696,0.124700411035602,0.0135687970026127,0.0833378804011961,0.00854859006000514,0.0949623857224422,0.00664580899301736,missense,"K80H,K92H",-0.419085161900796,-0.388782886635236
NHERF3_PDZ2 binding CEP164,2,MNGGVQTWTQPRLCYLVKEGGSYGFSLKTVQGKKGVYMTDITPQGVAMRAGVLADDHLIEVNGENVEDASHEEVVEKVKHSGSRVMFLLVDPETDKRHVEQKIQFKRETAS*,2,2,FALSE,FALSE,42.6666666666667,45,48,35,27,59,50,-0.320285608790176,0.11607881281137,-0.216355647540178,0.0900599091342362,-0.26137229150337,0.0762934162489281,-0.258182705973381,0.0520361322214537,0.11604137754713,0.0166008814471181,0.144716046141167,0.0134037286665983,0.112380556882487,0.00940476471808568,0.117713898792577,0.00675735301960227,missense,"K80H,K92P",-0.218319003927548,-0.182303368552995
NHERF3_PDZ2 binding CEP164,2,MNGGVQTWTQPRLCYLVKEGGSYGFSLKTVQGKKGVYMTDITPQGVAMRAGVLADDHLIEVNGENVEDASHEEVVEKVKHSGSRVMFLLVDLETDKRHVEQKIQFKRETAS*,2,2,FALSE,FALSE,488.333333333333,662,503,300,104,211,189,-0.658599315285668,0.0789575868508512,-0.531305939660986,0.0562096119780645,-0.508677645934412,0.0333202833203333,-0.53133265915593,0.0269424186070436,0.0676578216040367,0.0112920308789816,0.0978416011230075,0.00836574669740964,0.0818949817660445,0.0041074242100424,0.0822429561581946,0.0034987118749505,missense,"K80H,K92L",-0.531325213687831,-0.504217041656526
NHERF3_PDZ2 binding CEP164,2,MNGGVQTWTQPRLCYLVKEGGSYGFSLKTVQGKKGVYMTDITPQGVAMRAGVLADDHLIEVNGENVEDASHEEVVEKVKHSGSRVMFLLVDEETDKRHVEQKIQFKRETAS*,2,2,FALSE,FALSE,108.666666666667,102,116,108,72,173,128,-0.262029314548957,0.13231027535038,-0.181424303685784,0.089508136676122,-0.323284514922904,0.0448632774822615,-0.292043698711035,0.038382632654201,0.124372836241651,0.0189222058886535,0.149914921639543,0.0133216076830734,0.104748575997866,0.00553034049263442,0.11331674874021,0.00498432507555236,missense,"K80H,K92E",-0.257120771498968,-0.222209348473941
NHERF3_PDZ2 binding CEP164,2,MNGGVQTWTQPRLCYLVKEGGSYGFSLKTVQGKKGVYMTDITPQGVAMRAGVLADDHLIEVNGENVEDASHEEVVEKVKHSGSRVMFLLVDDETDKRHVEQKIQFKRETAS*,2,2,FALSE,FALSE,90.3333333333333,80,113,78,32,277,74,-0.419611575002453,0.1380213213697,-0.0404794740048919,0.0875611389988786,-0.388753492332479,0.056579718265811,-0.300311189936232,0.0449330332508644,0.101836385699135,0.0197389647407606,0.170891916532872,0.013031833589016,0.0966781505385872,0.00697463771145525,0.1122431417212,0.00583495265607839,missense,"K80H,K92D",-0.266594601029138,-0.231952782205653
NHERF3_PDZ2 binding CEP164,2,MNGGVQTWTQPRLCYLVKEGGSYGFSLKTVQGKKGVYMTDITPQGVAMRAGVLADDHLIEVNGENVEDASHEEVVEKVKHSGSRVMFLLVDAETDKRHVEQKIQFKRETAS*,2,2,FALSE,FALSE,289.333333333333,354,326,188,313,697,576,-0.211166342007612,0.0915358205396402,-0.0845147374081126,0.0610564166378785,-0.0460668286527783,0.0272636569073838,-0.0633888803010996,0.0240219734120522,0.131646947311162,0.0130908928868232,0.164338093326819,0.0090871026834935,0.138921473781812,0.00336081789458679,0.143009603717467,0.00311946617942161,missense,"K80H,K92A",0.0048978641260149,0.0472657570845456
NHERF3_PDZ2 binding CEP164,2,MNGGVQTWTQPRLCYLVKEGGSYGFSLKTVQGKKGVYMTDITPQGVAMRAGVLADDHLIEVNGENVEDASHEEVVEKVKHSGSRVMFLLVDGETDKRHVEQKIQFKRETAS*,2,2,FALSE,FALSE,288.333333333333,319,348,198,329,406,301,-0.180134617366501,0.092213393283634,-0.231753391585172,0.062196494216243,-0.249675190764128,0.0312617979405664,-0.240520168026166,0.0267324924314642,0.136084914666185,0.0131877951941643,0.142424380679355,0.00925678185223987,0.113822470034959,0.00385367268567546,0.120007535906564,0.00347145110025633,missense,"K80H,K92G",-0.198079263839033,-0.161487650297614
NHERF3_PDZ2 binding CEP164,2,MNGGVQTWTQPRLCYLVKEGGSYGFSLKTVQGKKGVYMTDITPQGVAMRAGVLADDHLIEVNGENVEDASHEEVVEKVKHSGSRVMFLLVDVETDKRHVEQKIQFKRETAS*,2,2,FALSE,FALSE,410.333333333333,486,528,217,210,476,183,-0.398381951058701,0.0914711581052895,-0.326496378849273,0.0607258801575895,-0.422684972885552,0.0353503662701722,-0.398343489958646,0.0289773608274318,0.104872516597801,0.0130816452611735,0.128323663650448,0.00903790852663952,0.0924953834424494,0.0043576745388406,0.099512778600516,0.00376296716008845,missense,"K80H,K92V",-0.378931133789192,-0.347486163834725
NHERF3_PDZ2 binding CEP164,2,MNGGVQTWTQPRLCYLVKEGGSYGFSLKTVQGKKGVYMTDITPQGVAMRAGVLADDHLIEVNGENVEDASHEEVVEKVKHSGSRVMFLLVD*ETDKRHVEQKIQFKRETAS*,2,2,FALSE,TRUE,322.666666666667,377,372,219,82,71,72,-0.588638616110764,0.129711848204261,-0.764547970503532,0.094464492422375,-0.700520647553542,0.0505141662218085,-0.701453238797843,0.0421301443022012,0.0776631726653659,0.0185505947396681,0.0631278985986136,0.0140592682940661,0.0582463056187813,0.00622693112465067,0.0601512909351245,0.00547097268115915,stop,"K80H,K92*",-0.726268676849806,-0.704708163931881
NHERF3_PDZ2 binding CEP164,2,MNGGVQTWTQPRLCYLVKEGGSYGFSLKTVQGKKGVYMTDITPQGVAMRAGVLADDHLIEVNGENVEDASHEEVVEKVKHSGSRVMFLLVDYETDKRHVEQKIQFKRETAS*,2,2,FALSE,FALSE,122,122,186,58,145,91,56,-0.117476988975643,0.129784709065981,-0.497557438541394,0.0928549543596165,-0.383589817175265,0.0652168184315195,-0.37730320290553,0.0493584911630655,0.145045825236183,0.0185610148542286,0.102864432661036,0.0138197187355648,0.0973146818714582,0.00803934157318812,0.102245046376426,0.00640963759343823,missense,"K80H,K92Y",-0.354820785513339,-0.322689688457354
NHERF3_PDZ2 binding CEP164,2,MNGGVQTWTQPRLCYLVKEGGSYGFSLKTVQGKKGVYMTDITPQGVAMRAGVLADDHLIEVNGENVEDASHEEVVEKVKHSGSRVMFLLVDWETDKRHVEQKIQFKRETAS*,2,2,FALSE,FALSE,486,616,496,346,168,321,290,-0.525869464046449,0.127535954501511,-0.418210678649578,0.0838672019971809,-0.425207296788026,0.0281160247489858,-0.428743857044755,0.0260939452253236,0.0866400326686564,0.0182394117379985,0.114673709956424,0.0124820603352093,0.0921844540856073,0.00346589011965761,0.095565021464146,0.00338853008542745,missense,"K80H,K92W",-0.413767323823554,-0.383313714666648
NHERF3_PDZ2 binding CEP164,2,MNGGVQTWTQPRLCYLVKEGGSYGFSLKTVQGKKGVYMTDITPQGVAMRAGVLADDHLIEVNGENVEDASHEEVVEKVKHSGSRVMFLLVDCETDKRHVEQKIQFKRETAS*,2,2,FALSE,FALSE,243,292,304,133,193,371,229,-0.280273003218717,0.127846476789757,-0.238300216595497,0.0840595882255415,-0.213413723490777,0.0364647270178409,-0.221386947699623,0.0323631873110901,0.121763735533006,0.0182838207353772,0.141450008542966,0.0125106934176643,0.118292456893664,0.00449504288801373,0.122492154163702,0.00420264674111167,missense,"K80H,K92C",-0.176154249006915,-0.13893869811273
NHERF3_PDZ2 binding CEP164,2,MNGGVQTWTQPRLCYLVKEGGSYGFSLKTVQGKKGVYMTDITPQGVAMRAGVLADDHLIEVNGENVEDASHEEVVEKVKHSGSRVMFLLVDFETDKRHVEQKIQFKRETAS*,2,2,FALSE,FALSE,56.3333333333333,61,64,44,26,14,25,-0.401990329720613,0.141083934910268,-0.725863887617479,0.139864636631859,-0.539573874200436,0.090299408550068,-0.551229674725196,0.0668155922501515,0.104356468363572,0.020176960987224,0.0688852989302973,0.0208162284138163,0.0780863732149455,0.0111312972121315,0.079659152318473,0.00867659691013564,missense,"K80H,K92F",-0.55412547177433,-0.52766614457993
NHERF3_PDZ2 binding CEP164,2,MNGGVQTWTQPRLCYLVKEGGSYGFSLKTVQGKKGVYMTDITPQGVAMRAGVLADDHLIEVNGENVEDASHEEVVEKVKHSGSRVMFLLVEKETDKRHVEQKIQFKRETAS*,2,2,FALSE,FALSE,72.6666666666667,94,80,44,41,52,50,-0.395594027343259,0.135567555855919,-0.416976343510142,0.102835353359374,-0.335659646619255,0.0711025654923716,-0.367237950206671,0.0537002774568646,0.10527122838648,0.0193880422131543,0.114857417595613,0.0153051139737249,0.103223081300135,0.0087648834222629,0.103552108658231,0.00697345702947954,missense,"K80H,D91E",-0.343286876900718,-0.310827550356091
NHERF3_PDZ2 binding CEP164,2,MNGGVQTWTQPRLCYLVKEGGSYGFSLKTVQGKKGVYMTDITPQGVAMRAGVLADDHLIEVNGENVEDASHEEVVEKVKHSGSRVMFLLVAKETDKRHVEQKIQFKRETAS*,2,2,FALSE,FALSE,138.333333333333,169,169,77,134,196,177,-0.228609270836141,0.0942131186185658,-0.261734990580611,0.0678089323555933,-0.128599539570153,0.0447085204046881,-0.177034591775201,0.0347014646985138,0.129152366374643,0.0134737836739565,0.137962181885365,0.0100920880245545,0.128747585052132,0.00551126343494589,0.128251700721791,0.00450629278646591,missense,"K80H,D91A",-0.125330287076508,-0.0866683988134876
NHERF3_PDZ2 binding CEP164,2,MNGGVQTWTQPRLCYLVKEGGSYGFSLKTVQGKKGVYMTDITPQGVAMRAGVLADDHLIEVNGENVEDASHEEVVEKVKHSGSRVMFLLVGKETDKRHVEQKIQFKRETAS*,2,2,FALSE,FALSE,267.666666666667,315,316,172,249,561,501,-0.229952771197488,0.0916453171613809,-0.130965181014639,0.061425188809875,-0.0589032379173995,0.0285181554210422,-0.0833596651428314,0.0248937900592617,0.128960227174709,0.0131065524235841,0.157424815837088,0.00914198750606052,0.137339116942987,0.00351546116448115,0.140416220283822,0.00323267929888424,missense,"K80H,D91G",-0.0179869271632261,0.0237297153307118
NHERF3_PDZ2 binding CEP164,2,MNGGVQTWTQPRLCYLVKEGGSYGFSLKTVQGKKGVYMTDITPQGVAMRAGVLADDHLIEVNGENVEDASHEEVVEKVKHSGSRVMFLLVVKETDKRHVEQKIQFKRETAS*,2,2,FALSE,FALSE,279,355,329,153,12,8,17,-1.12200023769711,0.135786274233929,-1.32172670953114,0.161417119832717,-1.01685680140543,0.0984357288301058,-1.10573143978034,0.0714615351642655,0.00138505753004065,0.0194193219770983,-0.0197977084613694,0.0240239113849942,0.0192512357284228,0.0121342694431177,0.00765218299715645,0.00927991377938298,missense,"K80H,D91V",-1.18953651161919,-1.18115957502544
NHERF3_PDZ2 binding CEP164,2,MNGGVQTWTQPRLCYLVKEGGSYGFSLKTVQGKKGVYMTDITPQGVAMRAGVLADDHLIEVNGENVEDASHEEVVEKVKHSGSRVMFLLV*KETDKRHVEQKIQFKRETAS*,2,2,FALSE,TRUE,111.333333333333,136,143,55,211,195,90,-0.0435414899362589,0.128891710267017,-0.206822561510891,0.0881558889029319,-0.228386731233509,0.0573477989779949,-0.200185658396487,0.0450407252982668,0.155619627849764,0.0184333036308367,0.146134867231708,0.0131203509594536,0.116446719451746,0.0070693197788963,0.125245329508908,0.0058489374230208,stop,"K80H,D91*",-0.151859406084607,-0.113952477779967
NHERF3_PDZ2 binding CEP164,2,MNGGVQTWTQPRLCYLVKEGGSYGFSLKTVQGKKGVYMTDITPQGVAMRAGVLADDHLIEVNGENVEDASHEEVVEKVKHSGSRVMFLLVYKETDKRHVEQKIQFKRETAS*,2,2,FALSE,FALSE,159.333333333333,199,199,80,101,82,81,-0.35355100633024,0.129735130130604,-0.54625662505631,0.0937848291893051,-0.369611908563692,0.0547070547439538,-0.407324370936165,0.0444012659432258,0.111283963963385,0.0185539243782965,0.0956164719579325,0.0139581131669034,0.0990377524613743,0.006743792630908,0.0983465315986471,0.00576589795757188,missense,"K80H,D91Y",-0.389222446243501,-0.35807034424367
NHERF3_PDZ2 binding CEP164,2,MNGGVQTWTQPRLCYLVKEGGSYGFSLKTVQGKKGVYMTDITPQGVAMRAGVLADDHLIEVNGENVEDASHEEVVEKVKHSGSRVMFLLVWKETDKRHVEQKIQFKRETAS*,2,2,FALSE,FALSE,127.333333333333,167,156,59,10,27,32,-0.94650544090617,0.154403939208359,-0.79228865789306,0.114299843202635,-0.553249916230252,0.0793914633691465,-0.678788185057232,0.0600686342506615,0.0264832494011679,0.022081906488235,0.0589992174754743,0.0170113883041931,0.0764005140164871,0.00978666404418391,0.0630945490674117,0.00780044460855879,missense,"K80H,D91W",-0.700296486546626,-0.677996862627528
NHERF3_PDZ2 binding CEP164,2,MNGGVQTWTQPRLCYLVKEGGSYGFSLKTVQGKKGVYMTDITPQGVAMRAGVLADDHLIEVNGENVEDASHEEVVEKVKHSGSRVMFLLVCKETDKRHVEQKIQFKRETAS*,2,2,FALSE,FALSE,70,92,71,47,4,40,24,-1.03531039445815,0.189109445818525,-0.457540704179223,0.108019541284126,-0.570987048987384,0.0910373580810757,-0.584903186623485,0.0653267671832787,0.0137829083989817,0.0270452756582297,0.108820173174991,0.0160766831321667,0.0742140401560167,0.0112222649791313,0.0752863483149368,0.00848325977818899,missense,"K80H,D91C",-0.592712402527187,-0.567351173902374
NHERF3_PDZ2 binding CEP164,2,MNGGVQTWTQPRLCYLVKEGGSYGFSLKTVQGKKGVYMTDITPQGVAMRAGVLADDHLIEVNGENVEDASHEEVVEKVKHSGSRVMFLLVFKETDKRHVEQKIQFKRETAS*,2,2,FALSE,FALSE,96.3333333333333,112,132,45,17,40,16,-0.688450803063972,0.144559384960487,-0.633427243324202,0.105564864737957,-0.677476512392393,0.107686530142618,-0.662162497029151,0.066841961117602,0.0633886445025012,0.0206739985848847,0.0826427600566591,0.0157113505584898,0.0610869789032919,0.0132746248509037,0.0652535420287141,0.00868002114130893,missense,"K80H,D91F",-0.681244886743317,-0.658403096497844
NHERF3_PDZ2 binding CEP164,2,MNGGVQTWTQPRLCYLVKEGGSYGFSLKTVQGKKGVYMTDITPQGVAMRAGVLADDHLIEVNGENVEDASHEEVVEKVKHSGSRVMFLL*DKETDKRHVEQKIQFKRETAS*,2,2,FALSE,TRUE,108,140,117,67,0,6,0,,,-1.13729745957099,0.186895831627983,,,-1.13729745957099,0.186895831627983,,,0.00765112696844883,0.0278159398576098,,,0.00355305552470309,0.0242700803900591,stop,"K80H,V90*",-1.22570843878509,-1.21836087510867
NHERF3_PDZ2 binding CEP164,2,MNGGVQTWTQPRLCYLVKEGGSYGFSLKTVQGKKGVYMTDITPQGVAMRAGVLADDHLIEVNGENVEDASHEEVVEKVKHSGSRVMFLLYDKETDKRHVEQKIQFKRETAS*,2,2,FALSE,FALSE,193.666666666667,253,193,135,144,158,233,-0.321753974687959,0.128534310878031,-0.351545881782921,0.088467525437502,-0.212710383555005,0.0361733565127266,-0.23826286532596,0.0324012232257836,0.115831380842308,0.0183821905573815,0.124595514868337,0.0131667322138001,0.118379158301701,0.00445912535828287,0.120300666671019,0.0042075860417867,missense,"K80H,V90Y",-0.195492590276615,-0.158827365735734
NHERF3_PDZ2 binding CEP164,2,MNGGVQTWTQPRLCYLVKEGGSYGFSLKTVQGKKGVYMTDITPQGVAMRAGVLADDHLIEVNGENVEDASHEEVVEKVKHSGSRVMFLLWDKETDKRHVEQKIQFKRETAS*,2,2,FALSE,FALSE,231,240,263,190,99,228,147,-0.411074244356596,0.129539652245291,-0.335297517875112,0.0859664683759622,-0.448752074828713,0.0389056076828914,-0.428183992184905,0.0341880253620057,0.10305734248267,0.0185259683273945,0.127013779145862,0.0127944967701401,0.0892820660592313,0.00479593265659907,0.0956377248788652,0.00443961813747067,missense,"K80H,V90W",-0.413125767141161,-0.382653900702282
NHERF3_PDZ2 binding CEP164,2,MNGGVQTWTQPRLCYLVKEGGSYGFSLKTVQGKKGVYMTDITPQGVAMRAGVLADDHLIEVNGENVEDASHEEVVEKVKHSGSRVMFLLCDKETDKRHVEQKIQFKRETAS*,2,2,FALSE,FALSE,214.666666666667,290,263,91,293,403,240,-0.162539294368861,0.127320151671415,-0.173743226019048,0.084092232332091,-0.0879708695303863,0.0399526127109663,-0.108136770359527,0.0347191908908903,0.138601290084171,0.018208548937875,0.151058106014274,0.0125155518807803,0.133755921306024,0.00492499799974177,0.137198693546044,0.00450859468967178,missense,"K80H,V90C",-0.0463793456950594,-0.00547068853627554
NHERF3_PDZ2 binding CEP164,2,MNGGVQTWTQPRLCYLVKEGGSYGFSLKTVQGKKGVYMTDITPQGVAMRAGVLADDHLIEVNGENVEDASHEEVVEKVKHSGSRVMFLLFDKETDKRHVEQKIQFKRETAS*,2,2,FALSE,FALSE,125,152,146,77,60,99,45,-0.423286348646242,0.13218012936078,-0.404979797778514,0.0926934941521797,-0.531286395324293,0.0675625436129844,-0.478110684310428,0.0504629406794695,0.101310842060911,0.0189035932056683,0.116642878467925,0.0137956884113979,0.0791079789152582,0.00832850143139904,0.0891543013538926,0.00655306015303411,missense,"K80H,V90F",-0.470337435991913,-0.441493686910464
NHERF3_PDZ2 binding CEP164,2,MNGGVQTWTQPRLCYLVKEGGSYGFSLKTVQGKKGVYMTDITPQGVAMRAGVLADDHLIEVNGENVEDASHEEVVEKVKHSGSRVMFLFVDKETDKRHVEQKIQFKRETAS*,2,2,FALSE,FALSE,133.333333333333,152,151,97,8,7,4,-0.982303770878649,0.160656168978062,-1.16593160468349,0.175472267560145,-1.31125411474508,0.199054095010745,-1.13019841110219,0.10181854976202,0.0213635913215864,0.0229760621284692,0.00338947141741061,0.0261157565613711,-0.0170394116396561,0.0245375947465693,0.00447492989466622,0.0132220412108617,missense,"K80H,L89F",-1.21757354354446,-1.20999447877031
NHERF3_PDZ2 binding CEP164,2,MNGGVQTWTQPRLCYLVKEGGSYGFSLKTVQGKKGVYMTDITPQGVAMRAGVLADDHLIEVNGENVEDASHEEVVEKVKHSGSRVMFELVDKETDKRHVEQKIQFKRETAS*,2,2,FALSE,FALSE,121.666666666667,132,146,87,2,1,0,-1.32777811816997,0.233992034373042,-1.70830344705498,0.417434307857601,,,-1.41875755988043,0.204111741655409,-0.0280440356475444,0.0334641088077735,-0.0773324067349937,0.0621272689750642,,,-0.032997033375628,0.0265057189097311,missense,"K80H,L88E",-1.54823735804773,-1.55006825293183
NHERF3_PDZ2 binding CEP164,2,MNGGVQTWTQPRLCYLVKEGGSYGFSLKTVQGKKGVYMTDITPQGVAMRAGVLADDHLIEVNGENVEDASHEEVVEKVKHSGSRVMFDLVDKETDKRHVEQKIQFKRETAS*,2,2,FALSE,FALSE,80.6666666666667,87,109,46,1,1,1,-1.40442222903348,0.305844316131978,-1.62540947708381,0.417658568907179,-1.4995993103559,0.395970781538981,-1.48660583991563,0.209422162445544,-0.0390052073484696,0.0437399824344564,-0.0649951937367601,0.0621606460269392,-0.0402569097881476,0.0488117090400043,-0.0418077339484438,0.0271953241211419,missense,"K80H,L88D",-1.62598561582751,-1.63002905389631
NHERF3_PDZ2 binding CEP164,2,MNGGVQTWTQPRLCYLVKEGGSYGFSLKTVQGKKGVYMTDITPQGVAMRAGVLADDHLIEVNGENVEDASHEEVVEKVKHSGSRVMFALVDKETDKRHVEQKIQFKRETAS*,2,2,FALSE,FALSE,242.333333333333,215,336,176,168,399,313,-0.268638516168584,0.0956097652623157,-0.228261953922497,0.0647801313303899,-0.203896292377982,0.0314700266100987,-0.213391263357126,0.027142049586308,0.123427628671981,0.0136735235299635,0.142944015703826,0.00964130778818502,0.119465680020079,0.00387934123927805,0.123530464649685,0.00352463572714608,missense,"K80H,L88A",-0.166991886643953,-0.129515595213827
NHERF3_PDZ2 binding CEP164,2,MNGGVQTWTQPRLCYLVKEGGSYGFSLKTVQGKKGVYMTDITPQGVAMRAGVLADDHLIEVNGENVEDASHEEVVEKVKHSGSRVMFGLVDKETDKRHVEQKIQFKRETAS*,2,2,FALSE,FALSE,555,684,620,361,365,437,346,-0.345925429237927,0.0904137870300101,-0.39483764752589,0.0607509697529863,-0.385370764095526,0.0262857207346398,-0.384142762714584,0.0233088984543963,0.1123745273333,0.012930426520723,0.118152347346907,0.00904164264243295,0.0970951427869086,0.00324026673740759,0.101356868909051,0.00302686707544109,missense,"K80H,L88G",-0.362658329204332,-0.330750271279686
NHERF3_PDZ2 binding CEP164,2,MNGGVQTWTQPRLCYLVKEGGSYGFSLKTVQGKKGVYMTDITPQGVAMRAGVLADDHLIEVNGENVEDASHEEVVEKVKHSGSRVMFVLVDKETDKRHVEQKIQFKRETAS*,2,2,FALSE,FALSE,412,446,532,258,127,206,138,-0.499468284620732,0.0929492726514812,-0.563627178112617,0.0643913233448246,-0.549050192760022,0.0385501538897301,-0.546891354576056,0.0311615027405655,0.0904157677842682,0.0132930361580331,0.0930311908690026,0.00958344101048091,0.0769182180735405,0.00475211551670425,0.0802225216449063,0.00404659734784228,missense,"K80H,L88V",-0.549154132292893,-0.522553331789604
NHERF3_PDZ2 binding CEP164,2,MNGGVQTWTQPRLCYLVKEGGSYGFSLKTVQGKKGVYMTDITPQGVAMRAGVLADDHLIEVNGENVEDASHEEVVEKVKHSGSRVMF*LVDKETDKRHVEQKIQFKRETAS*,2,2,FALSE,TRUE,134,127,167,108,2,2,4,-1.31706476574953,0.2340410865352,-1.54982115871561,0.300844087367853,-1.34285565282881,0.198827821142067,-1.37611299099367,0.135331853524943,-0.0265118775462901,0.0334711239478235,-0.0537452899836743,0.0447750009609565,-0.0209349644280828,0.0245097017434585,-0.0274592581022807,0.0175740407679285,stop,"K80H,L88*",-1.49937037228191,-1.49981062100363
NHERF3_PDZ2 binding CEP164,2,MNGGVQTWTQPRLCYLVKEGGSYGFSLKTVQGKKGVYMTDITPQGVAMRAGVLADDHLIEVNGENVEDASHEEVVEKVKHSGSRVMFYLVDKETDKRHVEQKIQFKRETAS*,2,2,FALSE,FALSE,180,209,198,133,17,38,37,-0.861528535760757,0.143451893666521,-0.762978603766078,0.105644347884262,-0.749657249619621,0.0695715909751266,-0.76888572704039,0.0538540218674098,0.0386361263465446,0.0205156119574756,0.0633614694086381,0.0157231801343452,0.0521891881871816,0.00857615868254098,0.0513945846121821,0.00699342210398629,missense,"K80H,L88Y",-0.803540473215074,-0.784178944445476
NHERF3_PDZ2 binding CEP164,2,MNGGVQTWTQPRLCYLVKEGGSYGFSLKTVQGKKGVYMTDITPQGVAMRAGVLADDHLIEVNGENVEDASHEEVVEKVKHSGSRVMFWLVDKETDKRHVEQKIQFKRETAS*,2,2,FALSE,FALSE,190.333333333333,212,244,115,6,37,13,-1.15442500941681,0.169924453496294,-0.8297936672253,0.105844500505241,-1.01458694990725,0.11256566348055,-0.957135868708834,0.0702183508960439,-0.00325213489320939,0.0243015554616528,0.0534173001322279,0.0157529690987058,0.0195310425628124,0.013876080432886,0.0269486350587033,0.00911847528251241,missense,"K80H,L88W",-1.01925884564729,-1.00603618388732
NHERF3_PDZ2 binding CEP164,2,MNGGVQTWTQPRLCYLVKEGGSYGFSLKTVQGKKGVYMTDITPQGVAMRAGVLADDHLIEVNGENVEDASHEEVVEKVKHSGSRVMFCLVDKETDKRHVEQKIQFKRETAS*,2,2,FALSE,FALSE,165,223,154,118,78,134,58,-0.456836495419894,0.130438880315079,-0.334249326744811,0.0901215885845163,-0.582209611910661,0.058362313569223,-0.502504416358623,0.0458598007732532,0.0965127053843426,0.0186545704229786,0.127169782739873,0.0134129084961563,0.0728306237484598,0.00719437999382277,0.0859865590202823,0.0059553016337701,missense,"K80H,L88C",-0.498290542047218,-0.470242276441027
NHERF3_PDZ2 binding CEP164,2,MNGGVQTWTQPRLCYLVKEGGSYGFSLKTVQGKKGVYMTDITPQGVAMRAGVLADDHLIEVNGENVEDASHEEVVEKVKHSGSRVMFFLVDKETDKRHVEQKIQFKRETAS*,2,2,FALSE,FALSE,166.666666666667,194,192,114,60,33,14,-0.490975834943077,0.131764761295494,-0.794265196442622,0.10881500337839,-0.990216091916517,0.108749058252111,-0.790295253620377,0.0664296363500195,0.0916303059663864,0.0188441898068763,0.0587050467765241,0.0161950727483519,0.0225352622799226,0.0134056037396132,0.0486143678107519,0.00862647711537282,missense,"K80H,L88F",-0.828073938037179,-0.809410577328697
NHERF3_PDZ2 binding CEP164,2,MNGGVQTWTQPRLCYLVKEGGSYGFSLKTVQGKKGVYMTDITPQGVAMRAGVLADDHLIEVNGENVEDASHEEVVEKVKHSGSRVIFLLVDKETDKRHVEQKIQFKRETAS*,2,2,FALSE,FALSE,166.333333333333,189,196,114,99,267,112,-0.344795749859011,0.129873269048445,-0.207112129819904,0.0859518322034523,-0.378473409172976,0.0463015283810791,-0.340367186038887,0.0388925060406654,0.112536087164835,0.018573680160965,0.146091770418911,0.0127923184503203,0.0979453865354919,0.00570763510040007,0.107041515569096,0.00505053665432568,missense,"K80H,M86I",-0.312495306382309,-0.279159719951708
NHERF3_PDZ2 binding CEP164,2,MNGGVQTWTQPRLCYLVKEGGSYGFSLKTVQGKKGVYMTDITPQGVAMRAGVLADDHLIEVNGENVEDASHEEVVEKVKHSGSRVQFLLVDKETDKRHVEQKIQFKRETAS*,2,2,FALSE,FALSE,15.3333333333333,14,26,6,28,17,17,0.0269130586297322,0.154691526052059,-0.415302992732947,0.138896193409631,-0.0668852442102648,0.153008892466408,-0.170600481940884,0.0856430372295344,0.165695606228824,0.0221230353986914,0.115106464480039,0.0206720938004846,0.136355167149498,0.0188615571850429,0.12908722691602,0.0111215075280385,missense,"K80H,M86Q",-0.11795735397161,-0.079085648365303
NHERF3_PDZ2 binding CEP164,2,MNGGVQTWTQPRLCYLVKEGGSYGFSLKTVQGKKGVYMTDITPQGVAMRAGVLADDHLIEVNGENVEDASHEEVVEKVKHSGSRVHFLLVDKETDKRHVEQKIQFKRETAS*,2,2,FALSE,FALSE,18,24,12,18,14,19,17,-0.31493455265172,0.156165441270814,-0.164454330466323,0.147886309030469,-0.390081648289956,0.117834123192478,-0.305684723579813,0.0793677945540645,0.116806652849486,0.0223338257334394,0.152440583931452,0.0220101039275373,0.0965144274428977,0.0145255286612329,0.111545340746334,0.0103066116425918,missense,"K80H,M86H",-0.272752205594688,-0.238285618556515
NHERF3_PDZ2 binding CEP164,2,MNGGVQTWTQPRLCYLVKEGGSYGFSLKTVQGKKGVYMTDITPQGVAMRAGVLADDHLIEVNGENVEDASHEEVVEKVKHSGSRVPFLLVDKETDKRHVEQKIQFKRETAS*,2,2,FALSE,FALSE,67,80,93,28,0,7,0,,,-0.981899088147774,0.17243186487301,,,-0.981899088147774,0.17243186487301,,,0.0307792605165682,0.0256632496351782,,,0.0237329115122517,0.0223918060976657,missense,"K80H,M86P",-1.0476353522794,-1.03522022303716
NHERF3_PDZ2 binding CEP164,2,MNGGVQTWTQPRLCYLVKEGGSYGFSLKTVQGKKGVYMTDITPQGVAMRAGVLADDHLIEVNGENVEDASHEEVVEKVKHSGSRVLFLLVDKETDKRHVEQKIQFKRETAS*,2,2,FALSE,FALSE,204.333333333333,269,218,126,68,83,47,-0.514453413898758,0.0840658675333583,-0.557856191944951,0.0688948603226295,-0.571588639723949,0.0700226429354311,-0.551848947653872,0.0424043941107257,0.0882726862986013,0.0120225859213278,0.0938900939422313,0.0102537080390709,0.0741398814721858,0.00863176030284927,0.079578734239421,0.00550658644975884,missense,"K80H,M86L",-0.554835104962817,-0.528395972356947
NHERF3_PDZ2 binding CEP164,2,MNGGVQTWTQPRLCYLVKEGGSYGFSLKTVQGKKGVYMTDITPQGVAMRAGVLADDHLIEVNGENVEDASHEEVVEKVKHSGSRVEFLLVDKETDKRHVEQKIQFKRETAS*,2,2,FALSE,FALSE,72.6666666666667,80,93,45,142,178,107,-0.00619866740539857,0.13109738829749,-0.110663006196725,0.0903120525668676,-0.118452389421096,0.0579803157112743,-0.102798650746805,0.0457266316620593,0.160960169803299,0.0187487462047878,0.160446413851311,0.0134412554883389,0.129998434265643,0.00714729074086419,0.137891895695092,0.00593800844426452,missense,"K80H,M86E",-0.0402623225443782,0.000820411542547835
NHERF3_PDZ2 binding CEP164,2,MNGGVQTWTQPRLCYLVKEGGSYGFSLKTVQGKKGVYMTDITPQGVAMRAGVLADDHLIEVNGENVEDASHEEVVEKVKHSGSRVDFLLVDKETDKRHVEQKIQFKRETAS*,2,2,FALSE,FALSE,66,99,74,25,4,40,14,-1.05565552215481,0.188952967595239,-0.469278881357319,0.107806436240249,-0.543840950466949,0.12043214391449,-0.587118970513972,0.0739225984331656,0.0108732727407719,0.0270228971003265,0.107073165616931,0.0160449664425423,0.0775603665122211,0.0148457892397278,0.0749986091359476,0.00959950465982659,missense,"K80H,M86D",-0.59525149912643,-0.569962527566101
NHERF3_PDZ2 binding CEP164,2,MNGGVQTWTQPRLCYLVKEGGSYGFSLKTVQGKKGVYMTDITPQGVAMRAGVLADDHLIEVNGENVEDASHEEVVEKVKHSGSRVAFLLVDKETDKRHVEQKIQFKRETAS*,2,2,FALSE,FALSE,119.666666666667,155,147,57,183,278,133,-0.120465832168989,0.0942275288553634,-0.114511597195107,0.0666218329230282,-0.130472080665153,0.0531604958620732,-0.123644904133977,0.0380202670190115,0.144618379173331,0.0134758445378377,0.159873623250178,0.00991541053456657,0.128516755063265,0.00655314679117662,0.135184824910628,0.0049372686857975,missense,"K80H,M86A",-0.064150325029447,-0.0237473905753849
NHERF3_PDZ2 binding CEP164,2,MNGGVQTWTQPRLCYLVKEGGSYGFSLKTVQGKKGVYMTDITPQGVAMRAGVLADDHLIEVNGENVEDASHEEVVEKVKHSGSRVGFLLVDKETDKRHVEQKIQFKRETAS*,2,2,FALSE,FALSE,114.666666666667,165,104,75,57,48,42,-0.460734630134407,0.0983277875215755,-0.500872440527616,0.0952652975241357,-0.538878130376911,0.0699290547834402,-0.509531689669542,0.0489049767176909,0.0959552180126748,0.0140622384401506,0.102371056778474,0.0141784531167249,0.0781721382427294,0.0086202235989874,0.0850740052907887,0.00635074472273363,missense,"K80H,M86G",-0.506343189167865,-0.478524084060114
NHERF3_PDZ2 binding CEP164,2,MNGGVQTWTQPRLCYLVKEGGSYGFSLKTVQGKKGVYMTDITPQGVAMRAGVLADDHLIEVNGENVEDASHEEVVEKVKHSGSRVVFLLVDKETDKRHVEQKIQFKRETAS*,2,2,FALSE,FALSE,140.666666666667,146,175,101,128,243,198,-0.190847897469346,0.0954576544716495,-0.221752680227628,0.0697676375986126,-0.175734592559499,0.0407348471961409,-0.187842027796758,0.0330077876131089,0.13455276690735,0.0136517695755465,0.143912799031074,0.0103836045702368,0.122937200550632,0.00502142481674833,0.126848259356787,0.00428635380409526,missense,"K80H,M86V",-0.137714673553315,-0.0994052174949312
NHERF3_PDZ2 binding CEP164,2,MNGGVQTWTQPRLCYLVKEGGSYGFSLKTVQGKKGVYMTDITPQGVAMRAGVLADDHLIEVNGENVEDASHEEVVEKVKHSGSRV*FLLVDKETDKRHVEQKIQFKRETAS*,2,2,FALSE,TRUE,45.6666666666667,35,70,32,2,1,0,-0.959487521551992,0.237420274479305,-1.4998022376831,0.418151174001701,,,-1.09120981253957,0.206461729064893,0.0246266316729315,0.0339543947281578,-0.0463009115453558,0.0622339610579028,,,0.00953794501473623,0.026810885605248,stop,"K80H,M86*",-1.17289598340666,-1.16404549424288
NHERF3_PDZ2 binding CEP164,2,MNGGVQTWTQPRLCYLVKEGGSYGFSLKTVQGKKGVYMTDITPQGVAMRAGVLADDHLIEVNGENVEDASHEEVVEKVKHSGSRVYFLLVDKETDKRHVEQKIQFKRETAS*,2,2,FALSE,FALSE,78.6666666666667,99,87,50,112,119,117,-0.131164190989884,0.130946794370178,-0.205954520637362,0.0931779650562624,-0.123163901112068,0.0552035502571961,-0.143103002660963,0.044648052412888,0.143088365364928,0.018727209182885,0.146264058838186,0.0138677928206474,0.129417641569514,0.00680499612283703,0.132658018339427,0.00579794536818402,missense,"K80H,M86Y",-0.0864476221664657,-0.0466792193948697
NHERF3_PDZ2 binding CEP164,2,MNGGVQTWTQPRLCYLVKEGGSYGFSLKTVQGKKGVYMTDITPQGVAMRAGVLADDHLIEVNGENVEDASHEEVVEKVKHSGSRVWFLLVDKETDKRHVEQKIQFKRETAS*,2,2,FALSE,FALSE,46.3333333333333,48,70,21,29,64,47,-0.305198769369034,0.141209667168261,-0.32020935351497,0.100575966097181,-0.136262759926145,0.0859511797929195,-0.230002405491314,0.0593004845715164,0.118199004995035,0.0201949424453254,0.129259369476837,0.0149688465478933,0.127802932315705,0.0105952867617938,0.121373360601641,0.00770069356380806,missense,"K80H,M86W",-0.186026818111566,-0.149092218663905
NHERF3_PDZ2 binding CEP164,2,MNGGVQTWTQPRLCYLVKEGGSYGFSLKTVQGKKGVYMTDITPQGVAMRAGVLADDHLIEVNGENVEDASHEEVVEKVKHSGSRVCFLLVDKETDKRHVEQKIQFKRETAS*,2,2,FALSE,FALSE,124.666666666667,152,132,90,145,182,150,-0.178475099721931,0.129304078254413,-0.203688472892465,0.0887676835802387,-0.222988670701426,0.0446540184488758,-0.21556129878016,0.0381183325174025,0.136322248724052,0.0184922779768483,0.14660131755197,0.0132114051247656,0.117112143701102,0.00550454492506271,0.123248666314712,0.00495000336002062,missense,"K80H,M86C",-0.169478559458265,-0.132073033227836
NHERF3_PDZ2 binding CEP164,2,MNGGVQTWTQPRLCYLVKEGGSYGFSLKTVQGKKGVYMTDITPQGVAMRAGVLADDHLIEVNGENVEDASHEEVVEKVKHSGSRVFFLLVDKETDKRHVEQKIQFKRETAS*,2,2,FALSE,FALSE,53.6666666666667,60,61,40,30,30,31,-0.357702325985652,0.139753249723864,-0.496079520924307,0.115103376820839,-0.4482521833832,0.08455451788696,-0.444401954389531,0.0612506534615638,0.110690267630871,0.0199866545351859,0.103084392984352,0.0171309792153593,0.0893436881710828,0.0104231188702236,0.0935316787298386,0.0079539402805666,missense,"K80H,M86F",-0.431710148432681,-0.401767152316336
NHERF3_PDZ2 binding CEP164,2,MNGGVQTWTQPRLCYLVKEGGSYGFSLKTVQGKKGVYMTDITPQGVAMRAGVLADDHLIEVNGENVEDASHEEVVEKVKHSGSR*MFLLVDKETDKRHVEQKIQFKRETAS*,2,2,FALSE,TRUE,101.333333333333,106,132,66,0,2,69,,,-1.48311318109344,0.301056567870549,-0.360189352370272,0.0596056423075308,-0.402546818865943,0.0584706531739355,,,-0.0438170584260304,0.0448066246993376,0.100199280262842,0.00734764635448576,0.0989669390834046,0.00759293260116887,stop,"K80H,V85*",-0.383747784988724,-0.352439886257317
NHERF3_PDZ2 binding CEP164,2,MNGGVQTWTQPRLCYLVKEGGSYGFSLKTVQGKKGVYMTDITPQGVAMRAGVLADDHLIEVNGENVEDASHEEVVEKVKHSGSRYMFLLVDKETDKRHVEQKIQFKRETAS*,2,2,FALSE,FALSE,176,214,202,112,9,3,1,-1.04453732309312,0.156826686671023,-1.48878601287374,0.25006393587907,-1.76138296139206,0.394581376209584,-1.23016899591453,0.125914258569596,0.0124633295311396,0.02242839300399,-0.0446613530592947,0.0372173276438551,-0.0725272388163244,0.0486404356737889,-0.00850713668703418,0.016351082584986,missense,"K80H,V85Y",-1.33213118294745,-1.32781217481707
NHERF3_PDZ2 binding CEP164,2,MNGGVQTWTQPRLCYLVKEGGSYGFSLKTVQGKKGVYMTDITPQGVAMRAGVLADDHLIEVNGENVEDASHEEVVEKVKHSGSRWMFLLVDKETDKRHVEQKIQFKRETAS*,2,2,FALSE,FALSE,98.6666666666667,123,128,45,1,0,1,-1.50049357701243,0.305420681945902,,,-1.49313342271712,0.396023081244785,-1.49774857794622,0.241851140415046,-0.0527447436138428,0.0436793968656549,,,-0.0394598534374673,0.0488181560763556,-0.0432547172514536,0.0314065143624199,missense,"K80H,V85W",-1.63875422939185,-1.64316103391704
NHERF3_PDZ2 binding CEP164,2,MNGGVQTWTQPRLCYLVKEGGSYGFSLKTVQGKKGVYMTDITPQGVAMRAGVLADDHLIEVNGENVEDASHEEVVEKVKHSGSRCMFLLVDKETDKRHVEQKIQFKRETAS*,2,2,FALSE,FALSE,134.666666666667,174,151,79,16,37,16,-0.827499152110408,0.14469111836717,-0.693681899498809,0.106800652523775,-0.843040112370663,0.103809233338428,-0.782414897521246,0.0661929944419058,0.0435028005484591,0.0206928382905468,0.0736749843834703,0.0158952743968529,0.0406777905325095,0.012796666647189,0.0496377019020595,0.0085957470659996,missense,"K80H,V85C",-0.819043731861373,-0.800123391489278
NHERF3_PDZ2 binding CEP164,2,MNGGVQTWTQPRLCYLVKEGGSYGFSLKTVQGKKGVYMTDITPQGVAMRAGVLADDHLIEVNGENVEDASHEEVVEKVKHSGSRFMFLLVDKETDKRHVEQKIQFKRETAS*,2,2,FALSE,FALSE,61,46,89,48,0,1,2,,,-1.56791397819923,0.417857327097296,-1.30820552741297,0.281522621202846,-1.38928648313975,0.233477164710982,,,-0.0564380668863321,0.0621902274564143,-0.016663609270452,0.0347035713618175,-0.0291699528278844,0.030319079389945,missense,"K80H,V85F",-1.5144660543346,-1.51533589272685
NHERF3_PDZ2 binding CEP164,2,MNGGVQTWTQPRLCYLVKEGGSYGFSLKTVQGKKGVYMTDITPQGVAMRAGVLADDHLIEVNGENVEDASHEEVVEKVKHSGSSVMFLLVDKETDKRHVEQKIQFKRETAS*,2,2,FALSE,FALSE,290,358,264,248,306,353,348,-0.214228023729992,0.0761188386959559,-0.210601850759202,0.0554100902529771,-0.272864426650917,0.0283106777712623,-0.255453292175101,0.023932194561139,0.131209084327633,0.0108860504900003,0.145572390896523,0.00824675288130275,0.110963910040793,0.00348988518982463,0.118068337367932,0.00310780759982671,missense,"K80H,R84S",-0.215191331900103,-0.179086689908219
NHERF3_PDZ2 binding CEP164,2,MNGGVQTWTQPRLCYLVKEGGSYGFSLKTVQGKKGVYMTDITPQGVAMRAGVLADDHLIEVNGENVEDASHEEVVEKVKHSGSMVMFLLVDKETDKRHVEQKIQFKRETAS*,2,2,FALSE,FALSE,205.333333333333,288,207,121,102,89,44,-0.453375337422348,0.129244727308527,-0.534201364804439,0.0928409091708917,-0.670865311811711,0.065100085181941,-0.600752366017387,0.0492759574639296,0.0970076990200923,0.0184837899677744,0.0974106713855653,0.0138176283725992,0.0619019481237357,0.00802495175030378,0.0732281918827904,0.00639891986102296,missense,"K80H,R84M",-0.610874190629639,-0.586029806261348
NHERF3_PDZ2 binding CEP164,2,MNGGVQTWTQPRLCYLVKEGGSYGFSLKTVQGKKGVYMTDITPQGVAMRAGVLADDHLIEVNGENVEDASHEEVVEKVKHSGSIVMFLLVDKETDKRHVEQKIQFKRETAS*,2,2,FALSE,FALSE,231,342,274,77,20,32,7,-0.953072406754602,0.140556181368906,-0.903861899040425,0.108966172357692,-1.07869376697407,0.152491015011184,-0.960144594532551,0.0749864656213068,0.025544082133027,0.020101484905403,0.0423936327578265,0.0162175714161926,0.0116285319533561,0.018797717920023,0.0265579253410109,0.00973765724437394,missense,"K80H,R84I",-1.02270658508608,-1.00958203835294
NHERF3_PDZ2 binding CEP164,2,MNGGVQTWTQPRLCYLVKEGGSYGFSLKTVQGKKGVYMTDITPQGVAMRAGVLADDHLIEVNGENVEDASHEEVVEKVKHSGSQVMFLLVDKETDKRHVEQKIQFKRETAS*,2,2,FALSE,FALSE,85.6666666666667,120,105,32,54,134,77,-0.3869336901097,0.133226018792905,-0.225620416915523,0.0914657971029319,-0.114950641633698,0.0685556118425768,-0.18841693979042,0.0507252314463983,0.106509776819431,0.0190531699117783,0.143337158953077,0.0136129687274554,0.130430098171413,0.00845091793216038,0.126773601938364,0.00658712093407713,missense,"K80H,R84Q",-0.138373472948977,-0.100082764861989
NHERF3_PDZ2 binding CEP164,2,MNGGVQTWTQPRLCYLVKEGGSYGFSLKTVQGKKGVYMTDITPQGVAMRAGVLADDHLIEVNGENVEDASHEEVVEKVKHSGSHVMFLLVDKETDKRHVEQKIQFKRETAS*,2,2,FALSE,FALSE,92,99,129,48,29,88,45,-0.506043792322582,0.138253619917139,-0.403274833487581,0.0942130054904264,-0.392252772866767,0.0723702500171077,-0.412468520198512,0.0530064300149478,0.0894753789125245,0.0197721866574306,0.116896630431053,0.0140218391801414,0.096246790773543,0.00892115214475661,0.0976785182189579,0.00688335478885131,missense,"K80H,R84H",-0.395117196157561,-0.364132845681948
NHERF3_PDZ2 binding CEP164,2,MNGGVQTWTQPRLCYLVKEGGSYGFSLKTVQGKKGVYMTDITPQGVAMRAGVLADDHLIEVNGENVEDASHEEVVEKVKHSGSPVMFLLVDKETDKRHVEQKIQFKRETAS*,2,2,FALSE,FALSE,152.666666666667,212,160,86,2,5,1,-1.27970537720683,0.234227655973696,-1.26239686571961,0.193187002363098,-1.58262816376574,0.395391593476865,-1.30837000256909,0.139457257985365,-0.02116896642312,0.0334978059671785,-0.0109675737662961,0.0287522626491756,-0.0504919584925364,0.048740311955963,-0.0186622305784133,0.0181097611048873,missense,"K80H,R84P",-1.42174276957666,-1.41997390868982
NHERF3_PDZ2 binding CEP164,2,MNGGVQTWTQPRLCYLVKEGGSYGFSLKTVQGKKGVYMTDITPQGVAMRAGVLADDHLIEVNGENVEDASHEEVVEKVKHSGSLVMFLLVDKETDKRHVEQKIQFKRETAS*,2,2,FALSE,FALSE,636,784,705,419,9,48,13,-1.36923716592501,0.128679949268418,-1.04273660292513,0.0815102146721586,-1.3817402336275,0.11020063537595,-1.20516783773876,0.0583957689870923,-0.0339732549428021,0.0184030188687194,0.0217247372701546,0.0121312669702269,-0.025728305079914,0.0135845410842895,-0.00526051468650493,0.00758320822573043,missense,"K80H,R84L",-1.30348201911257,-1.29834771924447
NHERF3_PDZ2 binding CEP164,2,MNGGVQTWTQPRLCYLVKEGGSYGFSLKTVQGKKGVYMTDITPQGVAMRAGVLADDHLIEVNGENVEDASHEEVVEKVKHSGSEVMFLLVDKETDKRHVEQKIQFKRETAS*,2,2,FALSE,FALSE,107.666666666667,108,143,72,110,280,155,-0.160303823800808,0.130746954099265,-0.104207279083964,0.086665648496872,-0.147696643606585,0.046891749373281,-0.139880314710464,0.0393316077135845,0.138920993404527,0.0186986292502907,0.16140722777392,0.0128985566200761,0.126393466189852,0.00578039222462194,0.133076512935852,0.00510755789877145,missense,"K80H,R84E",-0.0827547006452539,-0.042881205507903
NHERF3_PDZ2 binding CEP164,2,MNGGVQTWTQPRLCYLVKEGGSYGFSLKTVQGKKGVYMTDITPQGVAMRAGVLADDHLIEVNGENVEDASHEEVVEKVKHSGSDVMFLLVDKETDKRHVEQKIQFKRETAS*,2,2,FALSE,FALSE,227.333333333333,291,279,112,219,125,72,-0.244257765083174,0.127664709755608,-0.522520151495421,0.0893167247757347,-0.503247470489135,0.0540898944565136,-0.477751564822547,0.043498589076676,0.126914414490667,0.018257825526503,0.0991492009399019,0.0132931196110665,0.0825643648524452,0.00666771467317463,0.0892009362026454,0.00564867736508151,missense,"K80H,R84D",-0.469925916134622,-0.441070456109653
NHERF3_PDZ2 binding CEP164,2,MNGGVQTWTQPRLCYLVKEGGSYGFSLKTVQGKKGVYMTDITPQGVAMRAGVLADDHLIEVNGENVEDASHEEVVEKVKHSGSAVMFLLVDKETDKRHVEQKIQFKRETAS*,2,2,FALSE,FALSE,323.333333333333,385,333,252,270,398,271,-0.229427498705799,0.0918735641039818,-0.258999831228614,0.062802930823862,-0.35151335266351,0.0303056721250513,-0.325555729348627,0.0261638558413534,0.129035348431989,0.0131391949045245,0.138369259065062,0.0093470385693536,0.101268779309392,0.0037358101127574,0.108964914509753,0.00339760859860981,missense,"K80H,R84A",-0.295522658700585,-0.261704068315594
NHERF3_PDZ2 binding CEP164,2,MNGGVQTWTQPRLCYLVKEGGSYGFSLKTVQGKKGVYMTDITPQGVAMRAGVLADDHLIEVNGENVEDASHEEVVEKVKHSGSGVMFLLVDKETDKRHVEQKIQFKRETAS*,2,2,FALSE,FALSE,368.333333333333,361,443,301,79,160,123,-0.64902572994945,0.0988293765223749,-0.619400383561383,0.0711041352026517,-0.626553651818262,0.039643795267057,-0.627499657984063,0.0326780356648047,0.0690269771918758,0.0141339726294982,0.0847303950999614,0.0105825171765264,0.0673642901841105,0.00488692976864656,0.0697548189317031,0.00424353259067165,missense,"K80H,R84G",-0.641524272690044,-0.617552121759645
NHERF3_PDZ2 binding CEP164,2,MNGGVQTWTQPRLCYLVKEGGSYGFSLKTVQGKKGVYMTDITPQGVAMRAGVLADDHLIEVNGENVEDASHEEVVEKVKHSGSVVMFLLVDKETDKRHVEQKIQFKRETAS*,2,2,FALSE,FALSE,352,388,428,240,106,193,76,-0.545645643642783,0.0943555699565292,-0.541632616240188,0.0665114324351972,-0.700990330941797,0.0492932762183457,-0.629687669245948,0.0365166522155467,0.0838117644859936,0.0134941561925604,0.0963046689605619,0.00989897949218852,0.0581884072839614,0.00607643080897774,0.0694706862747159,0.00474201097545747,missense,"K80H,R84V",-0.644031544260168,-0.620130744724425
NHERF3_PDZ2 binding CEP164,2,MNGGVQTWTQPRLCYLVKEGGSYGFSLKTVQGKKGVYMTDITPQGVAMRAGVLADDHLIEVNGENVEDASHEEVVEKVKHSGS*VMFLLVDKETDKRHVEQKIQFKRETAS*,2,2,FALSE,TRUE,150.333333333333,152,161,138,4,1,1,-1.17461146318634,0.188234209817354,-1.73604202968497,0.417372734521825,-1.82279571443559,0.394398565479016,-1.35756586842596,0.157344186832381,-0.00613907797738975,0.026920104761476,-0.0814607746041437,0.0621181049386603,-0.0800976494947477,0.0486179004146084,-0.025050749834324,0.0204325373662245,stop,"K80H,R84*",-1.47811697476439,-1.47795239887432
NHERF3_PDZ2 binding CEP164,2,MNGGVQTWTQPRLCYLVKEGGSYGFSLKTVQGKKGVYMTDITPQGVAMRAGVLADDHLIEVNGENVEDASHEEVVEKVKHSGSYVMFLLVDKETDKRHVEQKIQFKRETAS*,2,2,FALSE,FALSE,126,145,168,65,23,30,35,-0.67623062097756,0.139856431823382,-0.783424432284722,0.111390118297394,-0.555379136947595,0.075854420998758,-0.635760729461962,0.057211522625367,0.0651363001613197,0.0200014110076211,0.0603184912348623,0.0165783303153587,0.0761380428772456,0.00935064934033492,0.068682045573784,0.0074294233384467,missense,"K80H,R84Y",-0.650990745745333,-0.627287989667497
NHERF3_PDZ2 binding CEP164,2,MNGGVQTWTQPRLCYLVKEGGSYGFSLKTVQGKKGVYMTDITPQGVAMRAGVLADDHLIEVNGENVEDASHEEVVEKVKHSGSWVMFLLVDKETDKRHVEQKIQFKRETAS*,2,2,FALSE,FALSE,236.333333333333,272,244,193,22,35,40,-0.863092945718929,0.139513733709906,-0.845555062696784,0.107058458102322,-0.836259596076014,0.0657705237000884,-0.842180726250978,0.0520016967261907,0.0384123940079609,0.0199524004206226,0.0510715119747934,0.0159336439228362,0.0415136314681187,0.0081075973681189,0.0418765792744754,0.00675288126530457,missense,"K80H,R84W",-0.887530199846866,-0.870558832639095
NHERF3_PDZ2 binding CEP164,2,MNGGVQTWTQPRLCYLVKEGGSYGFSLKTVQGKKGVYMTDITPQGVAMRAGVLADDHLIEVNGENVEDASHEEVVEKVKHSGSCVMFLLVDKETDKRHVEQKIQFKRETAS*,2,2,FALSE,FALSE,55,69,78,18,22,94,39,-0.482527871781974,0.142466316272759,-0.241870692945923,0.0957234536871352,-0.145804765415143,0.0935106048850559,-0.245063130952056,0.0605488078973189,0.0928384819591491,0.0203746607100038,0.140918610091961,0.0142466410702195,0.126626679881682,0.011527144553606,0.119417591901607,0.00786279941285833,missense,"K80H,R84C",-0.203285106234195,-0.166841639435108
NHERF3_PDZ2 binding CEP164,2,MNGGVQTWTQPRLCYLVKEGGSYGFSLKTVQGKKGVYMTDITPQGVAMRAGVLADDHLIEVNGENVEDASHEEVVEKVKHSGSFVMFLLVDKETDKRHVEQKIQFKRETAS*,2,2,FALSE,FALSE,118.666666666667,197,104,55,22,18,9,-0.773590826143167,0.139899320220186,-0.79228865789306,0.128147167440275,-0.905775132782689,0.137043102241944,-0.823077202269576,0.0777945734442102,0.0512124394284588,0.0200075446436702,0.0589992174754743,0.0190723028512319,0.0329443826505719,0.0168934384667845,0.0443573411979672,0.0101023149363736,missense,"K80H,R84F",-0.865639214456555,-0.848044878298547
NHERF3_PDZ2 binding CEP164,2,MNGGVQTWTQPRLCYLVKEGGSYGFSLKTVQGKKGVYMTDITPQGVAMRAGVLADDHLIEVNGENVEDASHEEVVEKVKHSGMRVMFLLVDKETDKRHVEQKIQFKRETAS*,2,2,FALSE,FALSE,13,26,10,3,2,4,2,-0.877017656397401,0.23901812720822,-0.554681961394802,0.237154827811442,-0.492548617088245,0.325652000446728,-0.66776305999776,0.149547517473861,0.0364209671010165,0.0341829098471552,0.0943625186362869,0.0352960489802449,0.0838832230703072,0.0401434434942928,0.0645262592835949,0.0194200707399884,missense,"K80H,S83M",-0.687662647269736,-0.665003492271911
NHERF3_PDZ2 binding CEP164,2,MNGGVQTWTQPRLCYLVKEGGSYGFSLKTVQGKKGVYMTDITPQGVAMRAGVLADDHLIEVNGENVEDASHEEVVEKVKHSGIRVMFLLVDKETDKRHVEQKIQFKRETAS*,2,2,FALSE,FALSE,100,165,103,32,61,15,12,-0.441468648424677,0.131949448199073,-0.841260481717721,0.135235562847218,-0.661812719253585,0.124891766282415,-0.645675856342152,0.0753295376903781,0.0987105208158255,0.0188706025976078,0.0517106798213243,0.0201272775856013,0.0630178701427482,0.015395531290405,0.067394478460255,0.0097822081935493,missense,"K80H,S83I",-0.662352623160653,-0.638973200944676
NHERF3_PDZ2 binding CEP164,2,MNGGVQTWTQPRLCYLVKEGGSYGFSLKTVQGKKGVYMTDITPQGVAMRAGVLADDHLIEVNGENVEDASHEEVVEKVKHSGQRVMFLLVDKETDKRHVEQKIQFKRETAS*,2,2,FALSE,FALSE,27.3333333333333,50,23,9,33,23,9,-0.280675801065704,0.139836676782265,-0.294792465709625,0.130874840302879,-0.373266440589734,0.163550343646957,-0.309848344856208,0.0825044876801368,0.121706129849909,0.0199985857625344,0.13304219660788,0.0194782658073691,0.0985872546917175,0.0201610122758568,0.111004657617065,0.010713939048803,missense,"K80H,S83Q",-0.277523355285242,-0.24319254459798
NHERF3_PDZ2 binding CEP164,2,MNGGVQTWTQPRLCYLVKEGGSYGFSLKTVQGKKGVYMTDITPQGVAMRAGVLADDHLIEVNGENVEDASHEEVVEKVKHSGHRVMFLLVDKETDKRHVEQKIQFKRETAS*,2,2,FALSE,FALSE,18.6666666666667,29,18,9,7,2,16,-0.559745801576031,0.171268195556356,-0.917995961550958,0.307408256466426,-0.204002338424394,0.13862850082996,-0.407535055972431,0.101687529817859,0.0817952461863461,0.0244937292278581,0.0402900425957985,0.0457519544396437,0.119452607619276,0.0170888721154237,0.0983191722791662,0.0132050271097456,missense,"K80H,S83H",-0.389463873063775,-0.358318641536428
NHERF3_PDZ2 binding CEP164,2,MNGGVQTWTQPRLCYLVKEGGSYGFSLKTVQGKKGVYMTDITPQGVAMRAGVLADDHLIEVNGENVEDASHEEVVEKVKHSGPRVMFLLVDKETDKRHVEQKIQFKRETAS*,2,2,FALSE,FALSE,93.6666666666667,75,135,71,59,113,69,-0.23866167402451,0.101235567005395,-0.354711624707273,0.0753845577655504,-0.380829580194072,0.0589302371439918,-0.347939244559877,0.0422013485285003,0.127714733187785,0.0144780912673474,0.124124353398221,0.0112195778083105,0.0976549390083202,0.00726438849339143,0.106058216651074,0.00548021918110158,missense,"K80H,S83P",-0.321172230211596,-0.288083569811634
NHERF3_PDZ2 binding CEP164,2,MNGGVQTWTQPRLCYLVKEGGSYGFSLKTVQGKKGVYMTDITPQGVAMRAGVLADDHLIEVNGENVEDASHEEVVEKVKHSGLRVMFLLVDKETDKRHVEQKIQFKRETAS*,2,2,FALSE,FALSE,146,156,205,77,38,118,31,-0.563809778171257,0.0949435364412699,-0.450380022316939,0.0629069759096225,-0.61609985560691,0.0811605444897676,-0.523601607503475,0.0440461587024416,0.0812140411237923,0.0135782435610616,0.109885906392718,0.00936252372931027,0.0686529399603612,0.0100047404199011,0.08324690174366,0.00571978413466929,missense,"K80H,S83L",-0.522466097488098,-0.495105814634893
NHERF3_PDZ2 binding CEP164,2,MNGGVQTWTQPRLCYLVKEGGSYGFSLKTVQGKKGVYMTDITPQGVAMRAGVLADDHLIEVNGENVEDASHEEVVEKVKHSGERVMFLLVDKETDKRHVEQKIQFKRETAS*,2,2,FALSE,FALSE,87.6666666666667,131,82,50,214,166,151,-0.0292323288964799,0.128955656355475,-0.0947556443263109,0.0913258941783245,-0.0481153047674816,0.0524336614865698,-0.0563111266199369,0.0428840142100779,0.157666036494683,0.0184424488090806,0.162813926370057,0.0135921468005944,0.138668956109428,0.00646354920036587,0.143928712770497,0.00556886937103414,missense,"K80H,S83E",0.0130083573827246,0.0556070570125834
NHERF3_PDZ2 binding CEP164,2,MNGGVQTWTQPRLCYLVKEGGSYGFSLKTVQGKKGVYMTDITPQGVAMRAGVLADDHLIEVNGENVEDASHEEVVEKVKHSGDRVMFLLVDKETDKRHVEQKIQFKRETAS*,2,2,FALSE,FALSE,110,101,153,76,231,270,102,0.0641318199113212,0.129528456157468,-0.133693941021161,0.0865809138894962,-0.286705293775577,0.0515315499186508,-0.214155827517741,0.0419008314759519,0.171018405701698,0.0185243671314301,0.157018691079964,0.0128859454627159,0.109257732690221,0.00635234501705784,0.123431179216298,0.00544119437803134,missense,"K80H,S83D",-0.167868011011702,-0.130416652140249
NHERF3_PDZ2 binding CEP164,2,MNGGVQTWTQPRLCYLVKEGGSYGFSLKTVQGKKGVYMTDITPQGVAMRAGVLADDHLIEVNGENVEDASHEEVVEKVKHSGARVMFLLVDKETDKRHVEQKIQFKRETAS*,2,2,FALSE,FALSE,86.6666666666667,115,96,49,153,66,38,-0.10268552715773,0.0954924558040723,-0.398256903790869,0.0818163551100654,-0.317644960879756,0.106486299332006,-0.284438605635161,0.0536641459318946,0.14716120958688,0.0136567466491378,0.117643455169933,0.0121768302336481,0.105443769390671,0.0131266712143229,0.114304337488004,0.00696876503069071,missense,"K80H,S83A",-0.248405992928376,-0.21324656661063
NHERF3_PDZ2 binding CEP164,2,MNGGVQTWTQPRLCYLVKEGGSYGFSLKTVQGKKGVYMTDITPQGVAMRAGVLADDHLIEVNGENVEDASHEEVVEKVKHSGGRVMFLLVDKETDKRHVEQKIQFKRETAS*,2,2,FALSE,FALSE,216.333333333333,261,249,139,124,313,155,-0.388568138213537,0.0940663473115117,-0.229691442484088,0.0635635897519821,-0.341021284012233,0.0402894064245159,-0.31830795596904,0.0319998510449161,0.106276028053863,0.01345279333981,0.142731263137276,0.00946024838688907,0.102562146967085,0.00496651489320647,0.109906102127686,0.00415546430631977,missense,"K80H,S83G",-0.287217337581859,-0.253162396156179
NHERF3_PDZ2 binding CEP164,2,MNGGVQTWTQPRLCYLVKEGGSYGFSLKTVQGKKGVYMTDITPQGVAMRAGVLADDHLIEVNGENVEDASHEEVVEKVKHSGVRVMFLLVDKETDKRHVEQKIQFKRETAS*,2,2,FALSE,FALSE,218,212,238,204,83,62,62,-0.440833649857273,0.096267425673324,-0.67630976827297,0.078830524825595,-0.71819200721314,0.0542393475023269,-0.657956135475614,0.0405306662824081,0.0988013344249696,0.0137675780972975,0.0762605003533411,0.0117324453862472,0.056067939672958,0.00668613789763333,0.0657997753618213,0.00526326628244298,missense,"K80H,S83V",-0.676424760393619,-0.653445800030011
NHERF3_PDZ2 binding CEP164,2,MNGGVQTWTQPRLCYLVKEGGSYGFSLKTVQGKKGVYMTDITPQGVAMRAGVLADDHLIEVNGENVEDASHEEVVEKVKHSG*RVMFLLVDKETDKRHVEQKIQFKRETAS*,2,2,FALSE,TRUE,35.3333333333333,36,48,22,1,1,1,-1.15961098010917,0.307886584558751,-1.39278946974238,0.418781346171247,-1.28260799455525,0.398530120113084,-1.25292533845114,0.210597088636591,-0.00399380068532929,0.0440320551668951,-0.0303740677462896,0.0623277503683188,-0.0135081761318337,0.0491272012319496,-0.011462249478669,0.0273478987016487,stop,"K80H,S83*",-1.35820798231131,-1.35463106212424
NHERF3_PDZ2 binding CEP164,2,MNGGVQTWTQPRLCYLVKEGGSYGFSLKTVQGKKGVYMTDITPQGVAMRAGVLADDHLIEVNGENVEDASHEEVVEKVKHSGYRVMFLLVDKETDKRHVEQKIQFKRETAS*,2,2,FALSE,FALSE,27.6666666666667,37,31,15,17,5,2,-0.381162042212308,0.149300103686758,-0.812293275080486,0.205957045370528,-0.966022791056243,0.288417766426307,-0.594871100810093,0.111484540244147,0.107335202581278,0.0213519871655988,0.056021905334733,0.0306528440863304,0.0255175943543227,0.0355535427186132,0.0739919263017603,0.0144772557547459,missense,"K80H,S83Y",-0.604134769627799,-0.579098596267288
NHERF3_PDZ2 binding CEP164,2,MNGGVQTWTQPRLCYLVKEGGSYGFSLKTVQGKKGVYMTDITPQGVAMRAGVLADDHLIEVNGENVEDASHEEVVEKVKHSGWRVMFLLVDKETDKRHVEQKIQFKRETAS*,2,2,FALSE,FALSE,190.666666666667,202,251,119,30,86,44,-0.694494804282436,0.136488584400098,-0.598592444984559,0.0928267916443606,-0.665962097560978,0.065191490767336,-0.65044032034664,0.0496885890845507,0.0625242684353803,0.0195197620791748,0.0878272665655908,0.0138155272435076,0.0625063721836055,0.00803621940702733,0.0667757705768462,0.0064525037345461,missense,"K80H,S83W",-0.667812286624653,-0.64458823433635
NHERF3_PDZ2 binding CEP164,2,MNGGVQTWTQPRLCYLVKEGGSYGFSLKTVQGKKGVYMTDITPQGVAMRAGVLADDHLIEVNGENVEDASHEEVVEKVKHSGCRVMFLLVDKETDKRHVEQKIQFKRETAS*,2,2,FALSE,FALSE,39,46,55,16,36,38,44,-0.233401740334633,0.139620146983469,-0.399664603609922,0.110537130652231,-0.0756675693677576,0.094277573910698,-0.216553234760575,0.0638031094717946,0.128466976715182,0.0199676189957962,0.117433945449127,0.0164513790996442,0.135272561259699,0.0116216895823498,0.123119854635089,0.00828539931858142,missense,"K80H,S83C",-0.170615232256254,-0.133242053215643
NHERF3_PDZ2 binding CEP164,2,MNGGVQTWTQPRLCYLVKEGGSYGFSLKTVQGKKGVYMTDITPQGVAMRAGVLADDHLIEVNGENVEDASHEEVVEKVKHSGFRVMFLLVDKETDKRHVEQKIQFKRETAS*,2,2,FALSE,FALSE,47,47,72,22,2,17,8,-1.04127710515443,0.236234790884811,-0.704202056661598,0.131578198665851,-0.670865311811711,0.152547994654763,-0.743033985665497,0.0918042843094244,0.0129295859493538,0.0337848541192123,0.0721092562643155,0.0195829475102855,0.0619019481237357,0.0188047418569226,0.0547516623807252,0.011921600074937,missense,"K80H,S83F",-0.773916614637839,-0.75371205647734
NHERF3_PDZ2 binding CEP164,2,MNGGVQTWTQPRLCYLVKEGGSYGFSLKTVQGKKGVYMTDITPQGVAMRAGVLADDHLIEVNGENVEDASHEEVVEKVKHSVSRVMFLLVDKETDKRHVEQKIQFKRETAS*,2,2,FALSE,FALSE,265.333333333333,328,280,188,10,23,12,-1.13490971266495,0.126223047440224,-0.992701165587395,0.106348722604626,-1.11037183425731,0.116550204446558,-1.07094130839512,0.066696469587838,-0.000461176578452543,0.0180516478046188,0.0291715738507906,0.0158280131030005,0.00772354533497679,0.0143672587302716,0.0121699899388373,0.00866112777652553,missense,"K80H,G82V",-1.14967003155916,-1.14015858325706
NHERF3_PDZ2 binding CEP164,2,MNGGVQTWTQPRLCYLVKEGGSYGFSLKTVQGKKGVYMTDITPQGVAMRAGVLADDHLIEVNGENVEDASHEEVVEKVKHSYSRVMFLLVDKETDKRHVEQKIQFKRETAS*,2,2,FALSE,FALSE,92.3333333333333,99,116,62,1,5,3,-1.44027090677019,0.305668942897675,-1.18657508626522,0.201281670452615,-1.2642153780093,0.2302858276225,-1.26362395315574,0.135778695214694,-0.0441320658571804,0.0437149016277085,0.000317076291595636,0.0299570022026692,-0.0112409001377914,0.0283875612494896,-0.0128515594310704,0.0176320671221677,missense,"K80H,G82Y",-1.37046766897556,-1.3672396323127
NHERF3_PDZ2 binding CEP164,2,MNGGVQTWTQPRLCYLVKEGGSYGFSLKTVQGKKGVYMTDITPQGVAMRAGVLADDHLIEVNGENVEDASHEEVVEKVKHSWSRVMFLLVDKETDKRHVEQKIQFKRETAS*,2,2,FALSE,FALSE,81.3333333333333,88,121,35,3,1,5,-1.10279254096953,0.205462620430855,-1.65503277257989,0.417570822393839,-0.945726051067336,0.182872461495428,-1.07701122663006,0.129831131167387,0.0041320247717278,0.0293840066156565,-0.069404065773795,0.0621475866038556,0.0280195935244348,0.022542868812823,0.0113817572519985,0.0168597232111462,missense,"K80H,G82W",-1.1566256326059,-1.1473121253012
NHERF3_PDZ2 binding CEP164,2,MNGGVQTWTQPRLCYLVKEGGSYGFSLKTVQGKKGVYMTDITPQGVAMRAGVLADDHLIEVNGENVEDASHEEVVEKVKHSCSRVMFLLVDKETDKRHVEQKIQFKRETAS*,2,2,FALSE,FALSE,53.3333333333333,68,65,27,0,2,1,,,-1.28218402136353,0.30209942335158,-1.34285565282881,0.397623598758903,-1.30438866051982,0.240547681281511,,,-0.0139125208341356,0.0449618341820096,-0.0209349644280829,0.0490154534499369,-0.0181452180225184,0.0312372486400092,missense,"K80H,G82C",-1.41718049610715,-1.41528180302393
NHERF3_PDZ2 binding CEP164,2,MNGGVQTWTQPRLCYLVKEGGSYGFSLKTVQGKKGVYMTDITPQGVAMRAGVLADDHLIEVNGENVEDASHEEVVEKVKHSFSRVMFLLVDKETDKRHVEQKIQFKRETAS*,2,2,FALSE,FALSE,19.6666666666667,14,19,26,0,0,1,,,,,-1.33175297500638,0.397777155291557,-1.33175297500638,0.397777155291557,,,,,-0.0195663263752269,0.0490343825152683,-0.0216987168171285,0.0516548895294338,missense,"K80H,G82F",-1.4485376325823,-1.44753129413932
NHERF3_PDZ2 binding CEP164,2,MNGGVQTWTQPRLCYLVKEGGSYGFSLKTVQGKKGVYMTDITPQGVAMRAGVLADDHLIEVNGENVEDASHEEVVEKVKHWGSRVMFLLVDKETDKRHVEQKIQFKRETAS*,2,2,FALSE,FALSE,91.6666666666667,92,102,81,3,12,0,-1.11512529816562,0.205370051145958,-0.901783998655027,0.145208424332907,,,-0.972891149875056,0.118564939238301,0.00236826930964162,0.0293707679230218,0.0427028892652984,0.0216115510061364,,,0.0249026721437394,0.015396708325116,missense,"K80H,S81W",-1.03731303450615,-1.02460415496659
NHERF3_PDZ2 binding CEP164,2,MNGGVQTWTQPRLCYLVKEGGSYGFSLKTVQGKKGVYMTDITPQGVAMRAGVLADDHLIEVNGENVEDASHEEVVEKVKHCGSRVMFLLVDKETDKRHVEQKIQFKRETAS*,2,2,FALSE,FALSE,115,98,169,78,23,93,44,-0.567538458304536,0.140763682651303,-0.464205718642348,0.0928765673712,-0.541693597539369,0.0680342851071472,-0.521615596384326,0.0511349298505904,0.0806807881093306,0.020131160468977,0.107828210754848,0.0138229354270507,0.0778250728269139,0.00838665347096539,0.0835048028915745,0.00664032390344679,missense,"K80H,S81C",-0.520190300601795,-0.492765253610661
NHERF3_PDZ2 binding CEP164,2,MNGGVQTWTQPRLCYLVKEGGSYGFSLKTVQGKKGVYMTDITPQGVAMRAGVLADDHLIEVNGENVEDASHEEVVEKVKHFGSRVMFLLVDKETDKRHVEQKIQFKRETAS*,2,2,FALSE,FALSE,95,94,114,77,1,1,36,-1.42589248976981,0.305736585449876,-1.63813053887832,0.417619765157192,-0.596932114129931,0.0736570858078507,-0.670845665343564,0.0705782643358325,-0.0420757526485985,0.0437245754515758,-0.06688848523887,0.0621548708164035,0.0710157663696532,0.00907978166271216,0.064125955655088,0.00916521323295809,missense,"K80H,S81F",-0.691195046247788,-0.668636415499737
NHERF3_PDZ2 binding CEP164,2,MNGGVQTWTQPRLCYLVKEGGSYGFSLKTVQGKKGVYMTDITPQGVAMRAGVLADDHLIEVNGENVEDASHEEVVEKVKPKGSRVMFLLVDKETDKRHVEQKIQFKRETAS*,2,2,FALSE,FALSE,35.3333333333333,41,38,27,0,0,3,,,,,-1.01965924874912,0.234145782494892,-1.01965924874912,0.234145782494892,,,,,0.0189057752785173,0.0288633816961561,0.0188294199503837,0.0304059053358442,missense,"K80P,S81K",-1.09090522881446,-1.07972146440488
NHERF3_PDZ2 binding CEP164,2,MNGGVQTWTQPRLCYLVKEGGSYGFSLKTVQGKKGVYMTDITPQGVAMRAGVLADDHLIEVNGENVEDASHEEVVEKVKPNGSRVMFLLVDKETDKRHVEQKIQFKRETAS*,2,2,FALSE,FALSE,40,37,47,36,1,1,2,-1.15179521385968,0.307985777582751,-0.751280775422823,0.435671567404658,-1.1607785673059,0.284955084917297,-1.08070660560066,0.188557865031212,-0.00287603762604469,0.0440462411461615,0.0651024717992548,0.0648415430726177,0.00150985760361821,0.0351266945515362,0.0109018795366592,0.0244859101598083,missense,"K80P,S81N",-1.1608602171326,-1.15166721672288
NHERF3_PDZ2 binding CEP164,2,MNGGVQTWTQPRLCYLVKEGGSYGFSLKTVQGKKGVYMTDITPQGVAMRAGVLADDHLIEVNGENVEDASHEEVVEKVKPRGSRVMFLLVDKETDKRHVEQKIQFKRETAS*,2,2,FALSE,FALSE,437,539,448,324,16,7,11,-0.951279431853377,0.101736434592707,-1.2214036602298,0.162229714276777,-1.25391741659377,0.120469826452436,-1.10417487141199,0.0700972954300734,0.0258005024310296,0.0145497222845527,-0.00486650383582751,0.0241448508301798,-0.0099714602706221,0.0148504344033709,0.00785431719727958,0.00910275515721498,missense,"K80P,S81R",-1.18775281896417,-1.17932512242878
NHERF3_PDZ2 binding CEP164,2,MNGGVQTWTQPRLCYLVKEGGSYGFSLKTVQGKKGVYMTDITPQGVAMRAGVLADDHLIEVNGENVEDASHEEVVEKVKPMGSRVMFLLVDKETDKRHVEQKIQFKRETAS*,2,2,FALSE,FALSE,135,180,149,76,7,2,0,-1.07104787088146,0.149135227739904,-1.34460064336427,0.301694008660828,,,-1.12476623525526,0.133692645018451,0.00867195322160128,0.021328407616662,-0.0232020645792507,0.0449014958076481,,,0.00518034607944459,0.0173611750133416,missense,"K80P,S81M",-1.21134874008838,-1.20359253119735
NHERF3_PDZ2 binding CEP164,2,MNGGVQTWTQPRLCYLVKEGGSYGFSLKTVQGKKGVYMTDITPQGVAMRAGVLADDHLIEVNGENVEDASHEEVVEKVKPIGSRVMFLLVDKETDKRHVEQKIQFKRETAS*,2,2,FALSE,FALSE,10,14,6,10,0,0,4,,,,,-0.491394672097218,0.273595993893791,-0.491394672097218,0.273595993893791,,,,,0.0840254710082263,0.0337264481903189,0.087429257789905,0.0355288649744622,missense,"K80P,S81I",-0.485559736487298,-0.45714918035677
NHERF3_PDZ2 binding CEP164,2,MNGGVQTWTQPRLCYLVKEGGSYGFSLKTVQGKKGVYMTDITPQGVAMRAGVLADDHLIEVNGENVEDASHEEVVEKVKPPGSRVMFLLVDKETDKRHVEQKIQFKRETAS*,2,2,FALSE,FALSE,91.6666666666667,123,94,58,2,5,2,-1.2721037687094,0.234268771951899,-1.12271003627314,0.196483127159893,-1.32029356535066,0.281902487893332,-1.21455676831628,0.132794462403908,-0.0200818308949654,0.0335036861227658,0.00982219138222457,0.0292428290160774,-0.0181537136372084,0.0347503979036596,-0.00647975054590472,0.0172445380393116,missense,"K80P,S81P",-1.31424092109857,-1.30941279574735
NHERF3_PDZ2 binding CEP164,2,MNGGVQTWTQPRLCYLVKEGGSYGFSLKTVQGKKGVYMTDITPQGVAMRAGVLADDHLIEVNGENVEDASHEEVVEKVKPLGSRVMFLLVDKETDKRHVEQKIQFKRETAS*,2,2,FALSE,FALSE,226.666666666667,254,281,145,2,6,7,-1.15961098010917,0.235028120140645,-1.14187839891152,0.17841254204263,-1.11071812133977,0.152236409168443,-1.13083363822362,0.103881029170241,-0.00399380068532931,0.0336122834537787,0.00696934004962149,0.0265533612819112,0.00768085818455641,0.0187663324065075,0.00439244002226633,0.0134898724439306,missense,"K80P,S81L",-1.21830145885727,-1.21074310894041
NHERF3_PDZ2 binding CEP164,2,MNGGVQTWTQPRLCYLVKEGGSYGFSLKTVQGKKGVYMTDITPQGVAMRAGVLADDHLIEVNGENVEDASHEEVVEKVKPEGSRVMFLLVDKETDKRHVEQKIQFKRETAS*,2,2,FALSE,FALSE,171,197,189,127,0,2,12,,,-1.56226576064559,0.295550902557416,-1.05717469734939,0.116769144680601,-1.12537203572983,0.108600333848221,,,-0.0555974356191378,0.0439872096599959,0.0142812089040373,0.0143942477090031,0.00510167751797816,0.0141027159884979,missense,"K80P,S81E",-1.21204293501028,-1.20430648136892
NHERF3_PDZ2 binding CEP164,2,MNGGVQTWTQPRLCYLVKEGGSYGFSLKTVQGKKGVYMTDITPQGVAMRAGVLADDHLIEVNGENVEDASHEEVVEKVKPDGSRVMFLLVDKETDKRHVEQKIQFKRETAS*,2,2,FALSE,FALSE,47.3333333333333,71,32,39,2,1,2,-1.14375287237995,0.235161868232646,-1.17151143317278,0.421142562323329,-1.01965924874912,0.2867614408037,-1.10605803251024,0.166941103426707,-0.00172587116389031,0.0336314112874057,0.00255901858001031,0.06267917311491,0.0189057752785173,0.0353493658244193,0.00760977203624649,0.0216787820535036,missense,"K80P,S81D",-1.18991075862648,-1.1815444722735
NHERF3_PDZ2 binding CEP164,2,MNGGVQTWTQPRLCYLVKEGGSYGFSLKTVQGKKGVYMTDITPQGVAMRAGVLADDHLIEVNGENVEDASHEEVVEKVKPAGSRVMFLLVDKETDKRHVEQKIQFKRETAS*,2,2,FALSE,FALSE,181,171,249,123,2,12,8,-1.03531039445815,0.236310134004323,-0.9820556843667,0.133418542792239,-0.741811823486155,0.149785665392085,-0.899849065899679,0.0918020867204259,0.0137829083989817,0.0337956292310917,0.0307559541058814,0.0198568482232709,0.0531563016096246,0.018464226802457,0.0343878341963019,0.011921314698526,missense,"K80P,S81A",-0.953613126848304,-0.93852233335289
NHERF3_PDZ2 binding CEP164,2,MNGGVQTWTQPRLCYLVKEGGSYGFSLKTVQGKKGVYMTDITPQGVAMRAGVLADDHLIEVNGENVEDASHEEVVEKVKPGGSRVMFLLVDKETDKRHVEQKIQFKRETAS*,2,2,FALSE,FALSE,331.333333333333,369,352,273,2,5,5,-1.3298720251205,0.233982665347042,-1.48455665409153,0.190990816882131,-1.48786427724583,0.177299490650978,-1.44945362618749,0.11359876197808,-0.0283434934056408,0.03346276890701,-0.0440318923137158,0.0284254016233163,-0.0388103206748872,0.0218558831966357,-0.0369831896769295,0.0147518061874548,missense,"K80P,S81G",-1.58341239380145,-1.58624429228166
NHERF3_PDZ2 binding CEP164,2,MNGGVQTWTQPRLCYLVKEGGSYGFSLKTVQGKKGVYMTDITPQGVAMRAGVLADDHLIEVNGENVEDASHEEVVEKVKPVGSRVMFLLVDKETDKRHVEQKIQFKRETAS*,2,2,FALSE,FALSE,232.666666666667,206,317,175,2,5,3,-1.17461146318634,0.234908386245976,-1.43659801078402,0.188548629144608,-1.2235734763303,0.230730233597455,-1.30206775392601,0.124001425138577,-0.00613907797738977,0.0335951598448921,-0.0368941475803308,0.0280619277746156,-0.00623093280667253,0.0284423436126246,-0.0178438277286911,0.0161026842085256,missense,"K80P,S81V",-1.41452093798652,-1.41254655977077
NHERF3_PDZ2 binding CEP164,2,MNGGVQTWTQPRLCYLVKEGGSYGFSLKTVQGKKGVYMTDITPQGVAMRAGVLADDHLIEVNGENVEDASHEEVVEKVKP*GSRVMFLLVDKETDKRHVEQKIQFKRETAS*,2,2,FALSE,TRUE,90.6666666666667,139,96,37,1,2,1,-1.53442176304786,0.305302731960544,-1.39278946974238,0.301436382445377,-1.43554809976214,0.39654287581973,-1.45655609313609,0.188667779831944,-0.0575969451521658,0.043662528380561,-0.0303740677462896,0.0448631529764983,-0.0323612538435069,0.0488822316666154,-0.0379055079667959,0.0245001835709731,stop,"K80P,S81*",-1.59155120632412,-1.59461471737923
NHERF3_PDZ2 binding CEP164,2,MNGGVQTWTQPRLCYLVKEGGSYGFSLKTVQGKKGVYMTDITPQGVAMRAGVLADDHLIEVNGENVEDASHEEVVEKVKPYGSRVMFLLVDKETDKRHVEQKIQFKRETAS*,2,2,FALSE,FALSE,206.666666666667,226,253,141,3,3,6,-1.33606056468764,0.204248645735999,-1.54467964993901,0.249921284724092,-1.29948620822823,0.162622690543017,-1.36121732234095,0.113377859175497,-0.0292285404628665,0.0292103913838928,-0.0529800728161131,0.0371960966944383,-0.0155887701890985,0.0200466595621955,-0.0255249234918403,0.014723120000447,missense,"K80P,S81Y",-1.48230122497835,-1.48225572358021
NHERF3_PDZ2 binding CEP164,2,MNGGVQTWTQPRLCYLVKEGGSYGFSLKTVQGKKGVYMTDITPQGVAMRAGVLADDHLIEVNGENVEDASHEEVVEKVKPSKSRVMFLLVDKETDKRHVEQKIQFKRETAS*,2,2,FALSE,FALSE,27,21,25,35,0,0,4,,,,,-1.01137176987297,0.202949151477986,-1.01137176987297,0.202949151477986,,,,,0.0199273809788298,0.025017742201476,0.0199056225430411,0.0263547462699404,missense,"K80P,G82K",-1.0814084951659,-1.06995447475431
NHERF3_PDZ2 binding CEP164,2,MNGGVQTWTQPRLCYLVKEGGSYGFSLKTVQGKKGVYMTDITPQGVAMRAGVLADDHLIEVNGENVEDASHEEVVEKVKPSNSRVMFLLVDKETDKRHVEQKIQFKRETAS*,2,2,FALSE,FALSE,160.666666666667,224,176,82,0,4,2,,,-1.35322234468759,0.220612182856706,-1.26860230480719,0.286066454695717,-1.32166436354765,0.174696790784435,,,-0.0244852431466422,0.0328339864872587,-0.0117816809338044,0.0352636942009781,-0.0203886211933017,0.0226859268036707,missense,"K80P,G82N",-1.43697695685218,-1.43564162718769
NHERF3_PDZ2 binding CEP164,2,MNGGVQTWTQPRLCYLVKEGGSYGFSLKTVQGKKGVYMTDITPQGVAMRAGVLADDHLIEVNGENVEDASHEEVVEKVKPSTSRVMFLLVDKETDKRHVEQKIQFKRETAS*,2,2,FALSE,FALSE,99.6666666666667,100,139,60,1,3,2,-0.774995595493789,0.318133029346462,-1.3827381146927,0.24469121562346,-1.24712092392371,0.282253795922582,-1.18579867352226,0.159852551670137,0.0510115379126231,0.0454974389958256,-0.0288781120306708,0.0364176989833332,-0.00913364991144744,0.0347937039911454,-0.00274525702383799,0.0207582707746674,missense,"K80P,G82T",-1.28128663299958,-1.275520701611
NHERF3_PDZ2 binding CEP164,2,MNGGVQTWTQPRLCYLVKEGGSYGFSLKTVQGKKGVYMTDITPQGVAMRAGVLADDHLIEVNGENVEDASHEEVVEKVKPSRSRVMFLLVDKETDKRHVEQKIQFKRETAS*,2,2,FALSE,FALSE,222.333333333333,296,229,142,4,4,5,-1.13227020215949,0.162594687676746,-1.28148078235873,0.212413418341103,-1.2075080173522,0.179330858253044,-1.19426269114443,0.104780094687627,-8.36899388290124e-05,0.0232532972097082,-0.0138078568954453,0.0316137541327635,-0.00425052782278645,0.0221062918857818,-0.00384438473751517,0.0136066240707209,missense,"K80P,G82R",-1.29098566477459,-1.28549574634456
NHERF3_PDZ2 binding CEP164,2,MNGGVQTWTQPRLCYLVKEGGSYGFSLKTVQGKKGVYMTDITPQGVAMRAGVLADDHLIEVNGENVEDASHEEVVEKVKPSSSRVMFLLVDKETDKRHVEQKIQFKRETAS*,2,2,FALSE,FALSE,156.666666666667,138,190,142,5,1,6,-1.01167765820192,0.155602963065064,-1.63813053887832,0.417619765157192,-1.03508093516719,0.166173293634457,-1.065004857539,0.109599865470929,0.017162717714384,0.0222533835426202,-0.06688848523887,0.0621548708164035,0.017004728773471,0.020484345909512,0.012940890703475,0.0142325140296004,missense,"K80P,G82S",-1.14286737257916,-1.13316233567207
NHERF3_PDZ2 binding CEP164,2,MNGGVQTWTQPRLCYLVKEGGSYGFSLKTVQGKKGVYMTDITPQGVAMRAGVLADDHLIEVNGENVEDASHEEVVEKVKPSMSRVMFLLVDKETDKRHVEQKIQFKRETAS*,2,2,FALSE,FALSE,245,293,281,161,1,1,6,-1.58199505949446,0.305159790575075,-1.74471647132232,0.417354681179308,-1.16923886151338,0.164478425093998,-1.31399328072152,0.136789002670978,-0.0644005868782571,0.0436420857783618,-0.0827518025782903,0.0621154180371639,0.000466948786853993,0.0202754177917949,-0.0193924630915001,0.0177632645007775,missense,"K80P,G82M",-1.42818655973811,-1.42660107484467
NHERF3_PDZ2 binding CEP164,2,MNGGVQTWTQPRLCYLVKEGGSYGFSLKTVQGKKGVYMTDITPQGVAMRAGVLADDHLIEVNGENVEDASHEEVVEKVKPSISRVMFLLVDKETDKRHVEQKIQFKRETAS*,2,2,FALSE,FALSE,42.3333333333333,57,56,14,4,7,0,-0.887488384094012,0.19065977754138,-0.472421386431969,0.203718868072713,,,-0.693683977174323,0.139204725014978,0.034923507702987,0.0272669946137522,0.106605462664986,0.0303197333659661,,,0.0611601984240276,0.0180769674602188,missense,"K80P,G82I",-0.71736577532967,-0.695551905556621
NHERF3_PDZ2 binding CEP164,2,MNGGVQTWTQPRLCYLVKEGGSYGFSLKTVQGKKGVYMTDITPQGVAMRAGVLADDHLIEVNGENVEDASHEEVVEKVKPSQSRVMFLLVDKETDKRHVEQKIQFKRETAS*,2,2,FALSE,FALSE,10,14,13,3,1,0,0,-0.897578272535192,0.313295566935127,,,,,-0.897578272535192,0.313295566935127,0.0334805136046681,0.0448056147253107,,,,,0.0346827168430964,0.0406842064327036,missense,"K80P,G82Q",-0.951010994152012,-0.935846149724432
NHERF3_PDZ2 binding CEP164,2,MNGGVQTWTQPRLCYLVKEGGSYGFSLKTVQGKKGVYMTDITPQGVAMRAGVLADDHLIEVNGENVEDASHEEVVEKVKPSHSRVMFLLVDKETDKRHVEQKIQFKRETAS*,2,2,FALSE,FALSE,89,114,77,76,1,2,5,-1.44305928555771,0.30565622442619,-0.917995961550958,0.307408256466426,-1.03893898928538,0.199723050203778,-1.10464385526411,0.146876135774633,-0.0445308427274826,0.0437130827097492,0.0402900425957985,0.0457519544396437,0.0165291426346513,0.0246200575134337,0.00779341548698828,0.0190731681470944,missense,"K80P,G82H",-1.18829023387594,-1.17987783097843
NHERF3_PDZ2 binding CEP164,2,MNGGVQTWTQPRLCYLVKEGGSYGFSLKTVQGKKGVYMTDITPQGVAMRAGVLADDHLIEVNGENVEDASHEEVVEKVKPSPSRVMFLLVDKETDKRHVEQKIQFKRETAS*,2,2,FALSE,FALSE,20.6666666666667,26,28,8,2,1,0,-0.16539463367796,0.304394465260597,-1.23991274199792,0.420210041035868,,,-0.535188588919948,0.246512791840041,0.138192936929848,0.0435326336354047,-0.00762123357376282,0.0625403848079584,,,0.0817422294991999,0.032011871121046,missense,"K80P,G82P",-0.535743775530785,-0.508761345981318
NHERF3_PDZ2 binding CEP164,2,MNGGVQTWTQPRLCYLVKEGGSYGFSLKTVQGKKGVYMTDITPQGVAMRAGVLADDHLIEVNGENVEDASHEEVVEKVKPSLSRVMFLLVDKETDKRHVEQKIQFKRETAS*,2,2,FALSE,FALSE,343,498,359,172,1,6,9,-1.64890338707529,0.304995953962146,-1.33700286390447,0.181036042868347,-1.21779484677005,0.133487538843022,-1.30273569008429,0.101335201241176,-0.0739694064336331,0.0436186548686027,-0.022071277580609,0.0269438201837971,-0.00551859543761601,0.016455140657469,-0.0179305651594601,0.0131592741210068,missense,"K80P,G82L",-1.41528633502514,-1.41333373831357
NHERF3_PDZ2 binding CEP164,2,MNGGVQTWTQPRLCYLVKEGGSYGFSLKTVQGKKGVYMTDITPQGVAMRAGVLADDHLIEVNGENVEDASHEEVVEKVKPSESRVMFLLVDKETDKRHVEQKIQFKRETAS*,2,2,FALSE,FALSE,129.333333333333,185,115,88,0,1,3,,,-1.64060769116591,0.417612408909362,-1.36724004563792,0.229396970120953,-1.43060548186078,0.201060173576012,,,-0.0672571629051904,0.0621537759768587,-0.0239408525956131,0.0282779909080241,-0.0345355910652971,0.026109445745383,missense,"K80P,G82E",-1.56181405139655,-1.56403130889761
NHERF3_PDZ2 binding CEP164,2,MNGGVQTWTQPRLCYLVKEGGSYGFSLKTVQGKKGVYMTDITPQGVAMRAGVLADDHLIEVNGENVEDASHEEVVEKVKPSDSRVMFLLVDKETDKRHVEQKIQFKRETAS*,2,2,FALSE,FALSE,61.3333333333333,76,57,51,0,1,0,,,-1.4415317248503,0.418464871118001,,,-1.4415317248503,0.418464871118001,,,-0.0376284384018378,0.0622806489911996,,,-0.0359544605682018,0.054341372806353,missense,"K80P,G82D",-1.57433458037787,-1.57690814439765
NHERF3_PDZ2 binding CEP164,2,MNGGVQTWTQPRLCYLVKEGGSYGFSLKTVQGKKGVYMTDITPQGVAMRAGVLADDHLIEVNGENVEDASHEEVVEKVKPSASRVMFLLVDKETDKRHVEQKIQFKRETAS*,2,2,FALSE,FALSE,103.333333333333,118,126,66,0,2,4,,,-1.41499527055483,0.296303454146079,-1.0885949610995,0.20409718143664,-1.19362604240751,0.168081668940179,,,-0.0336789847929073,0.0440992128520824,0.010408001981623,0.0251592609875168,-0.00376171025574218,0.0218268945954526,missense,"K80P,G82A",-1.29025612041345,-1.28474544076702
NHERF3_PDZ2 binding CEP164,2,MNGGVQTWTQPRLCYLVKEGGSYGFSLKTVQGKKGVYMTDITPQGVAMRAGVLADDHLIEVNGENVEDASHEEVVEKVKPSGNRVMFLLVDKETDKRHVEQKIQFKRETAS*,2,2,FALSE,FALSE,222.666666666667,234,253,181,4,3,8,-1.23942588381664,0.187953761615108,-1.46538039882171,0.250132513327753,-1.28986976550235,0.14088013212893,-1.30441704513483,0.102773657606656,-0.0154084397746695,0.0268799967758344,-0.0411778663109244,0.0372275341111236,-0.0144033418034193,0.0173664329278744,-0.0181489040163806,0.0133460704306071,missense,"K80P,S83N",-1.41721302241974,-1.41531525496333
NHERF3_PDZ2 binding CEP164,2,MNGGVQTWTQPRLCYLVKEGGSYGFSLKTVQGKKGVYMTDITPQGVAMRAGVLADDHLIEVNGENVEDASHEEVVEKVKPSGTRVMFLLVDKETDKRHVEQKIQFKRETAS*,2,2,FALSE,FALSE,33.3333333333333,68,23,9,0,1,1,,,-0.846715113941879,0.430356654333579,-0.945726051067336,0.408873706417703,-0.898753443577335,0.296421207099878,,,0.0508988601003015,0.0640505179275099,0.0280195935244348,0.0504022653242266,0.0345301104665044,0.0384929212330023,missense,"K80P,S83T",-0.952357638474793,-0.937231116561488
NHERF3_PDZ2 binding CEP164,2,MNGGVQTWTQPRLCYLVKEGGSYGFSLKTVQGKKGVYMTDITPQGVAMRAGVLADDHLIEVNGENVEDASHEEVVEKVKPSGRRVMFLLVDKETDKRHVEQKIQFKRETAS*,2,2,FALSE,FALSE,202.333333333333,257,188,162,3,2,5,-1.18075142594948,0.186684420862049,-1.1902192323347,0.302883907443409,-1.30774815298786,0.178151875677384,-1.23847984187216,0.118593066420806,-0.00701717787737963,0.0266984634292471,-0.000225286515632445,0.0450785899283924,-0.0166072282736675,0.0219609575400943,-0.00958637370234874,0.0154003608890849,missense,"K80P,S83R",-1.34165469324935,-1.33760670312522
NHERF3_PDZ2 binding CEP164,2,MNGGVQTWTQPRLCYLVKEGGSYGFSLKTVQGKKGVYMTDITPQGVAMRAGVLADDHLIEVNGENVEDASHEEVVEKVKPSGSKVMFLLVDKETDKRHVEQKIQFKRETAS*,2,2,FALSE,FALSE,154.333333333333,161,190,112,4,4,4,-0.830669944954363,0.191507478122055,-1.0329988954436,0.222888017225498,-1.31952991120495,0.199261391153514,-1.05641658818701,0.117378227235433,0.0430493331600441,0.0273882275631733,0.0231740124267899,0.0331727017564905,-0.0180595772369858,0.0245631483466775,0.0140561536056422,0.0152426032524743,missense,"K80P,R84K",-1.1330259590737,-1.12304085733942
NHERF3_PDZ2 binding CEP164,2,MNGGVQTWTQPRLCYLVKEGGSYGFSLKTVQGKKGVYMTDITPQGVAMRAGVLADDHLIEVNGENVEDASHEEVVEKVKPSGSTVMFLLVDKETDKRHVEQKIQFKRETAS*,2,2,FALSE,FALSE,254,281,289,192,5,8,3,-1.22618333960295,0.146011649810577,-1.16127520989319,0.154860250839328,-1.35337170155643,0.229972324087216,-1.22337739041677,0.0964430743302468,-0.0135145721409008,0.0208816926163988,0.00408248846499337,0.0230480443900716,-0.0222312881334537,0.0283489153592857,-0.0076251865120486,0.0125239880775868,missense,"K80P,R84T",-1.32434859074755,-1.31980810728354
NHERF3_PDZ2 binding CEP164,2,MNGGVQTWTQPRLCYLVKEGGSYGFSLKTVQGKKGVYMTDITPQGVAMRAGVLADDHLIEVNGENVEDASHEEVVEKVKPSGSRKMFLLVDKETDKRHVEQKIQFKRETAS*,2,2,FALSE,FALSE,62.6666666666667,114,57,17,1,0,0,-1.47941194409426,0.305501552236923,,,,,-1.47941194409426,0.305501552236923,-0.049729777486002,0.0436909624397792,,,,,-0.0408735428090181,0.0396720845376405,missense,"K80P,V85K",-1.61774203372829,-1.62155087771213
NHERF3_PDZ2 binding CEP164,2,MNGGVQTWTQPRLCYLVKEGGSYGFSLKTVQGKKGVYMTDITPQGVAMRAGVLADDHLIEVNGENVEDASHEEVVEKVKPSGSRNMFLLVDKETDKRHVEQKIQFKRETAS*,2,2,FALSE,FALSE,40.6666666666667,23,70,29,0,1,0,,,-1.4998022376831,0.418151174001701,,,-1.4998022376831,0.418151174001701,,,-0.0463009115453558,0.0622339610579028,,,-0.0435214031720206,0.054300636455176,missense,"K80P,V85N",-1.64110754574021,-1.6455813204355
NHERF3_PDZ2 binding CEP164,2,MNGGVQTWTQPRLCYLVKEGGSYGFSLKTVQGKKGVYMTDITPQGVAMRAGVLADDHLIEVNGENVEDASHEEVVEKVKPSGSRTMFLLVDKETDKRHVEQKIQFKRETAS*,2,2,FALSE,FALSE,101,114,134,55,1,2,1,-1.18884234423322,0.307539157025989,-1.17151143317278,0.303076745415059,-1.1278387474252,0.401901004952868,-1.16836004411096,0.19017215875873,-0.00817429149676993,0.0439823682072928,0.00255901858001031,0.0451072902443649,0.00557038170996288,0.0495427335330132,-0.000480696417976129,0.0246955405094995,missense,"K80P,V85T",-1.26130347271767,-1.25496886485513
NHERF3_PDZ2 binding CEP164,2,MNGGVQTWTQPRLCYLVKEGGSYGFSLKTVQGKKGVYMTDITPQGVAMRAGVLADDHLIEVNGENVEDASHEEVVEKVKPSGSRRMFLLVDKETDKRHVEQKIQFKRETAS*,2,2,FALSE,FALSE,247.333333333333,287,276,179,2,3,3,-1.42839940513694,0.216236854310326,-1.53091046819622,0.241392206381383,-1.28013443599274,0.230146433454464,-1.41029069223398,0.131959292404924,-0.0424342763429718,0.0309248716106086,-0.0509307883141006,0.0359267033208404,-0.0132032581265775,0.0283703779928219,-0.0318975355610361,0.0171360838119586,missense,"K80P,V85R",-1.53853506039151,-1.54008984937731
NHERF3_PDZ2 binding CEP164,2,MNGGVQTWTQPRLCYLVKEGGSYGFSLKTVQGKKGVYMTDITPQGVAMRAGVLADDHLIEVNGENVEDASHEEVVEKVKPSGSRSMFLLVDKETDKRHVEQKIQFKRETAS*,2,2,FALSE,FALSE,323,349,455,165,1,12,10,-1.25624566098017,0.30686361598115,-1.23259319774448,0.126056571760698,-1.0667159926862,0.128390213948448,-1.15948928498368,0.0863173095174185,-0.0178139013735263,0.0438857564611315,-0.00653185666810771,0.0187611568872843,0.0131050440111758,0.0158267883869573,0.000671250285514458,0.0112090677614005,missense,"K80P,V85S",-1.25113835037452,-1.24451446564836
NHERF3_PDZ2 binding CEP164,2,MNGGVQTWTQPRLCYLVKEGGSYGFSLKTVQGKKGVYMTDITPQGVAMRAGVLADDHLIEVNGENVEDASHEEVVEKVKPSGSRMMFLLVDKETDKRHVEQKIQFKRETAS*,2,2,FALSE,FALSE,77.6666666666667,46,123,64,0,1,3,,,-1.31896481912656,0.419376583453153,-1.22897153686238,0.230667664578374,-1.24987355504158,0.202112531597032,,,-0.0193866528657581,0.0624163402758106,-0.00689635705602826,0.0284346306678906,-0.011065948351791,0.0262461037625618,missense,"K80P,V85M",-1.35471090260507,-1.35103446327646
NHERF3_PDZ2 binding CEP164,2,MNGGVQTWTQPRLCYLVKEGGSYGFSLKTVQGKKGVYMTDITPQGVAMRAGVLADDHLIEVNGENVEDASHEEVVEKVKPSGSRIMFLLVDKETDKRHVEQKIQFKRETAS*,2,2,FALSE,FALSE,78.3333333333333,75,120,40,0,2,1,,,-1.33389627359902,0.301757390610428,-1.07869376697407,0.403390134377548,-1.24232875368153,0.241631489186662,,,-0.0216089198685834,0.0449109290223045,0.0116285319533561,0.049726299986876,-0.0100861890177261,0.0313779907034157,missense,"K80P,V85I",-1.34606521312357,-1.34214273662466
NHERF3_PDZ2 binding CEP164,2,MNGGVQTWTQPRLCYLVKEGGSYGFSLKTVQGKKGVYMTDITPQGVAMRAGVLADDHLIEVNGENVEDASHEEVVEKVKPSGSRPMFLLVDKETDKRHVEQKIQFKRETAS*,2,2,FALSE,FALSE,13.3333333333333,23,8,9,0,0,1,,,,,-1.01965924874912,0.405531445570894,-1.01965924874912,0.405531445570894,,,,,0.0189057752785173,0.0499902615310271,0.0188294199503837,0.052661852856588,missense,"K80P,V85P",-1.09090522881446,-1.07972146440488
NHERF3_PDZ2 binding CEP164,2,MNGGVQTWTQPRLCYLVKEGGSYGFSLKTVQGKKGVYMTDITPQGVAMRAGVLADDHLIEVNGENVEDASHEEVVEKVKPSGSRLMFLLVDKETDKRHVEQKIQFKRETAS*,2,2,FALSE,FALSE,265,366,262,167,10,5,6,-0.687319574132849,0.13640443132959,-1.33210219223161,0.189038849270741,-1.10295994099705,0.16465998573657,-0.968683861561032,0.0918197986067602,0.0635504259415107,0.0195077270220177,-0.021341904499751,0.0281348878477576,0.00863721673226808,0.0202977989513944,0.0254490258249106,0.0119236147439655,missense,"K80P,V85L",-1.03249184616913,-1.01964576628962
NHERF3_PDZ2 binding CEP164,2,MNGGVQTWTQPRLCYLVKEGGSYGFSLKTVQGKKGVYMTDITPQGVAMRAGVLADDHLIEVNGENVEDASHEEVVEKVKPSGSREMFLLVDKETDKRHVEQKIQFKRETAS*,2,2,FALSE,FALSE,26.3333333333333,49,18,12,1,0,0,-1.24514652677704,0.306963975766545,,,,,-1.24514652677704,0.306963975766545,-0.0162265711225592,0.0439001093034725,,,,,-0.0104521018310464,0.0398619931959507,missense,"K80P,V85E",-1.34929413725961,-1.34546354878875
NHERF3_PDZ2 binding CEP164,2,MNGGVQTWTQPRLCYLVKEGGSYGFSLKTVQGKKGVYMTDITPQGVAMRAGVLADDHLIEVNGENVEDASHEEVVEKVKPSGSRDMFLLVDKETDKRHVEQKIQFKRETAS*,2,2,FALSE,FALSE,134.666666666667,182,138,84,3,1,2,-1.2748097502684,0.186290099795362,-1.59523657620215,0.417757858415475,-1.25456906972009,0.282156415434539,-1.30838912703548,0.145700857219874,-0.0204688238178867,0.0266420700433946,-0.060504523244309,0.0621754234083671,-0.0100517901946466,0.0347816998022757,-0.0186647140598948,0.0189205478090364,missense,"K80P,V85D",-1.42176468456023,-1.41999644732527
NHERF3_PDZ2 binding CEP164,2,MNGGVQTWTQPRLCYLVKEGGSYGFSLKTVQGKKGVYMTDITPQGVAMRAGVLADDHLIEVNGENVEDASHEEVVEKVKPSGSRGMFLLVDKETDKRHVEQKIQFKRETAS*,2,2,FALSE,FALSE,302.333333333333,407,349,151,4,2,5,-1.24839849292862,0.170230588480896,-1.61672084646778,0.295381241126816,-1.36170976232049,0.177792927577583,-1.34898596071739,0.113515539951945,-0.0166916474206794,0.0243453370137129,-0.06370205399921,0.043961958737551,-0.0232591291130109,0.0219167096535713,-0.0239365727656733,0.0147409990696774,missense,"K80P,V85G",-1.46828514297873,-1.46784077493599
NHERF3_PDZ2 binding CEP164,2,MNGGVQTWTQPRLCYLVKEGGSYGFSLKTVQGKKGVYMTDITPQGVAMRAGVLADDHLIEVNGENVEDASHEEVVEKVKPSGSRVKFLLVDKETDKRHVEQKIQFKRETAS*,2,2,FALSE,FALSE,124.666666666667,154,138,82,2,2,4,-1.35669809599153,0.216520143670338,-1.22959770947162,0.302516938206953,-1.10429129983179,0.201307927533251,-1.22290649517548,0.132530212864055,-0.0321799938955764,0.030965385921247,-0.00608603441024219,0.0450239734389719,0.00847309881473776,0.0248154269060178,-0.00756403659093094,0.0172102228942417,missense,"K80P,M86K",-1.32380898554918,-1.31925314611658
NHERF3_PDZ2 binding CEP164,2,MNGGVQTWTQPRLCYLVKEGGSYGFSLKTVQGKKGVYMTDITPQGVAMRAGVLADDHLIEVNGENVEDASHEEVVEKVKPSGSRVNFLLVDKETDKRHVEQKIQFKRETAS*,2,2,FALSE,FALSE,94.3333333333333,131,103,49,2,1,0,-1.32566828781978,0.234001546053853,-1.60935053935159,0.417710100741747,,,-1.39342965377568,0.204150275625003,-0.0277423006222732,0.0334654691101549,-0.0626051219933415,0.062168315574187,,,-0.0297079802602131,0.0265107228872498,missense,"K80P,M86N",-1.51921376936084,-1.52021871720537
NHERF3_PDZ2 binding CEP164,2,MNGGVQTWTQPRLCYLVKEGGSYGFSLKTVQGKKGVYMTDITPQGVAMRAGVLADDHLIEVNGENVEDASHEEVVEKVKPSGSRVTFLLVDKETDKRHVEQKIQFKRETAS*,2,2,FALSE,FALSE,62,61,77,48,1,2,1,-1.18884234423322,0.307539157025989,-0.901343434059374,0.302661007475941,-0.577180668170915,0.444746776711443,-0.954117084479235,0.194091593363033,-0.00817429149676993,0.0439823682072928,0.0427684590438716,0.0450454154480664,0.0734505466065277,0.0548243741039302,0.0273406509495576,0.0252045138349152,missense,"K80P,M86T",-1.01579958014575,-1.00247847535274
NHERF3_PDZ2 binding CEP164,2,MNGGVQTWTQPRLCYLVKEGGSYGFSLKTVQGKKGVYMTDITPQGVAMRAGVLADDHLIEVNGENVEDASHEEVVEKVKPSGSRVRFLLVDKETDKRHVEQKIQFKRETAS*,2,2,FALSE,FALSE,337,348,415,248,3,14,7,-0.996534651925529,0.206453583848851,-1.13058874389493,0.121206888328693,-1.36336530715163,0.150328389762505,-1.18328687429222,0.0858186306540391,0.0193283778022063,0.0295257281393537,0.00864959349465133,0.0180393724499426,-0.0234632097582699,0.0185311289712355,-0.00241907762911459,0.0111443098906785,missense,"K80P,M86R",-1.27840832843642,-1.27256048687613
NHERF3_PDZ2 binding CEP164,2,MNGGVQTWTQPRLCYLVKEGGSYGFSLKTVQGKKGVYMTDITPQGVAMRAGVLADDHLIEVNGENVEDASHEEVVEKVKPSGSRVSFLLVDKETDKRHVEQKIQFKRETAS*,2,2,FALSE,FALSE,419,550,448,259,5,17,8,-1.40060084104192,0.140921043525693,-1.13251843082006,0.1093989697398,-1.24183008375412,0.141313324443563,-1.23564187705971,0.0737235126590323,-0.0384586958234553,0.0201536652582396,0.00836239578143319,0.0162819851906807,-0.00848144282199659,0.0174198329720343,-0.00921783881560267,0.00957365160735,missense,"K80P,M86S",-1.33840263115295,-1.33426209454568
NHERF3_PDZ2 binding CEP164,2,MNGGVQTWTQPRLCYLVKEGGSYGFSLKTVQGKKGVYMTDITPQGVAMRAGVLADDHLIEVNGENVEDASHEEVVEKVKPSGSRVMKLLVDKETDKRHVEQKIQFKRETAS*,2,2,FALSE,FALSE,86.6666666666667,126,95,39,2,9,1,-1.10902744052575,0.235482553714373,-0.908388059567917,0.157207127793282,-1.34285565282881,0.397623598758903,-1.00660004273018,0.124205590492454,0.00324034759257022,0.0336772737625209,0.0417199986381037,0.0233973330159108,-0.0209349644280829,0.0490154534499369,0.0205252736093399,0.0161291968894575,missense,"K80P,F87K",-1.07594050877391,-1.06433088158255
NHERF3_PDZ2 binding CEP164,2,MNGGVQTWTQPRLCYLVKEGGSYGFSLKTVQGKKGVYMTDITPQGVAMRAGVLADDHLIEVNGENVEDASHEEVVEKVKPSGSRVMNLLVDKETDKRHVEQKIQFKRETAS*,2,2,FALSE,FALSE,75.6666666666667,101,72,54,0,5,1,,,-1.05130409392182,0.202333054656505,-1.54676988040999,0.395621940147121,-1.1540296179855,0.180141060849672,,,0.020449626893327,0.0301134810258078,-0.0460716725132727,0.048768707017344,0.00138023643996474,0.0233929135298996,missense,"K80P,F87N",-1.24488204443801,-1.23808011910417
NHERF3_PDZ2 binding CEP164,2,MNGGVQTWTQPRLCYLVKEGGSYGFSLKTVQGKKGVYMTDITPQGVAMRAGVLADDHLIEVNGENVEDASHEEVVEKVKPSGSRVMTLLVDKETDKRHVEQKIQFKRETAS*,2,2,FALSE,FALSE,50,69,50,31,1,1,3,-0.742317710601037,0.319808854780696,-1.15831686186255,0.421349509002275,-1.03035810215001,0.233903468745706,-0.968154538128843,0.172291181339547,0.055684929032919,0.0457371052939726,0.00452278309426082,0.0627099732473963,0.0175869170606553,0.0288335114411445,0.0255177631645274,0.0223735370938202,missense,"K80P,F87T",-1.03188528731999,-1.01902194611932
NHERF3_PDZ2 binding CEP164,2,MNGGVQTWTQPRLCYLVKEGGSYGFSLKTVQGKKGVYMTDITPQGVAMRAGVLADDHLIEVNGENVEDASHEEVVEKVKPSGSRVMRLLVDKETDKRHVEQKIQFKRETAS*,2,2,FALSE,FALSE,260.666666666667,327,329,126,4,8,9,-1.27927808117955,0.159158740852708,-1.27059171789004,0.151878391632215,-0.984322329033487,0.135750088537485,-1.15978042195425,0.0854066527288497,-0.0211078571601989,0.0227619091217101,-0.0121872238415758,0.0226042505630696,0.0232617922473085,0.0167340473913079,0.000633443569235198,0.0110908109053016,missense,"K80P,F87R",-1.25147196814973,-1.24485757744641
NHERF3_PDZ2 binding CEP164,2,MNGGVQTWTQPRLCYLVKEGGSYGFSLKTVQGKKGVYMTDITPQGVAMRAGVLADDHLIEVNGENVEDASHEEVVEKVKPSGSRVMSLLVDKETDKRHVEQKIQFKRETAS*,2,2,FALSE,FALSE,202.333333333333,219,272,116,2,16,1,-1.42736433064355,0.233615937602415,-1.03047585782428,0.122989082505989,-1.67675091030939,0.39490460326693,-1.15614332394707,0.104917748135665,-0.0422862463232164,0.0334103217492173,0.0235495192642958,0.0183046186334366,-0.0620945623525449,0.0486802801921539,0.00110575298486895,0.0136244995911151,missense,"K80P,F87S",-1.24730416856386,-1.24057117151704
NHERF3_PDZ2 binding CEP164,2,MNGGVQTWTQPRLCYLVKEGGSYGFSLKTVQGKKGVYMTDITPQGVAMRAGVLADDHLIEVNGENVEDASHEEVVEKVKPSGSRVMMLLVDKETDKRHVEQKIQFKRETAS*,2,2,FALSE,FALSE,122.666666666667,132,176,60,3,1,0,-1.01007106113541,0.20630557927995,-1.59523657620215,0.417757858415475,,,-1.1248001685641,0.184978849242429,0.0173924833950319,0.0295045614316449,-0.060504523244309,0.0621754234083671,,,0.00517593953850551,0.0240211432350757,missense,"K80P,F87M",-1.21138762472395,-1.20363252240351
NHERF3_PDZ2 binding CEP164,2,MNGGVQTWTQPRLCYLVKEGGSYGFSLKTVQGKKGVYMTDITPQGVAMRAGVLADDHLIEVNGENVEDASHEEVVEKVKPSGSRVMILLVDKETDKRHVEQKIQFKRETAS*,2,2,FALSE,FALSE,87.6666666666667,136,103,24,2,0,4,-1.33606056468764,0.23395538281105,,,-0.900377072250606,0.205696777557327,-1.09033051298159,0.154479576958082,-0.0292285404628665,0.033458867125672,,,0.0336098068999276,0.0253564447800205,0.00965212985649172,0.0200605423820143,missense,"K80P,F87I",-1.17188838220197,-1.16300921893999
NHERF3_PDZ2 binding CEP164,2,MNGGVQTWTQPRLCYLVKEGGSYGFSLKTVQGKKGVYMTDITPQGVAMRAGVLADDHLIEVNGENVEDASHEEVVEKVKPSGSRVMQLLVDKETDKRHVEQKIQFKRETAS*,2,2,FALSE,FALSE,41.3333333333333,50,48,26,0,3,0,,,-1.08118772182171,0.252609059132777,,,-1.08118772182171,0.252609059132777,,,0.0160020092597511,0.0375961215138876,,,0.0108394023307191,0.0328035254665988,missense,"K80P,F87Q",-1.16141153468931,-1.15223422355594
NHERF3_PDZ2 binding CEP164,2,MNGGVQTWTQPRLCYLVKEGGSYGFSLKTVQGKKGVYMTDITPQGVAMRAGVLADDHLIEVNGENVEDASHEEVVEKVKPSGSRVMPLLVDKETDKRHVEQKIQFKRETAS*,2,2,FALSE,FALSE,25.3333333333333,21,40,15,0,2,0,,,-1.14447840347887,0.303378611794557,,,-1.14447840347887,0.303378611794557,,,0.00658237812519036,0.0451522173943395,,,0.00262054630605202,0.0393964019033585,missense,"K80P,F87P",-1.23393717911222,-1.22682378715681
NHERF3_PDZ2 binding CEP164,2,MNGGVQTWTQPRLCYLVKEGGSYGFSLKTVQGKKGVYMTDITPQGVAMRAGVLADDHLIEVNGENVEDASHEEVVEKVKPSGSRVMLLLVDKETDKRHVEQKIQFKRETAS*,2,2,FALSE,FALSE,416,521,504,223,8,7,15,-1.26307952576253,0.121654035924125,-1.43690893657892,0.161465420555139,-1.00531377606173,0.108514063812966,-1.18331570007648,0.0723860600581938,-0.0187912388938711,0.0173982157383164,-0.0369404230544051,0.0240311000417891,0.0206741558548228,0.0133766357431743,-0.00242282091271434,0.00939997153189034,missense,"K80P,F87L",-1.27844136029079,-1.2725944587439
NHERF3_PDZ2 binding CEP164,2,MNGGVQTWTQPRLCYLVKEGGSYGFSLKTVQGKKGVYMTDITPQGVAMRAGVLADDHLIEVNGENVEDASHEEVVEKVKPSGSRVMELLVDKETDKRHVEQKIQFKRETAS*,2,2,FALSE,FALSE,23.6666666666667,24,34,13,1,3,2,-1.04711819150895,0.30961787446179,-0.983379878790404,0.253973090188412,-0.923924519844016,0.289938284225709,-0.982259797718371,0.162584403840829,0.0120942295243067,0.0442796536539476,0.0305588725972748,0.0377991319581385,0.0307070897951526,0.0357409784484064,0.0236860701771636,0.0211130259942937,missense,"K80P,F87E",-1.04804869423389,-1.03564532778802
NHERF3_PDZ2 binding CEP164,2,MNGGVQTWTQPRLCYLVKEGGSYGFSLKTVQGKKGVYMTDITPQGVAMRAGVLADDHLIEVNGENVEDASHEEVVEKVKPSGSRVMDLLVDKETDKRHVEQKIQFKRETAS*,2,2,FALSE,FALSE,120,140,173,47,1,7,2,-1.50717923435102,0.305396288289946,-0.743972696447073,0.181161230418602,-1.23947929831443,0.282356265416414,-1.01192244494502,0.136418136877293,-0.0537008854125565,0.0436759082342605,0.0661901423133237,0.0269624520031294,-0.00819165918076006,0.0348063355067814,0.0198341125037276,0.0177151042900962,missense,"K80P,F87D",-1.0820395211467,-1.07060345833664
NHERF3_PDZ2 binding CEP164,2,MNGGVQTWTQPRLCYLVKEGGSYGFSLKTVQGKKGVYMTDITPQGVAMRAGVLADDHLIEVNGENVEDASHEEVVEKVKPSGSRVMALLVDKETDKRHVEQKIQFKRETAS*,2,2,FALSE,FALSE,134.333333333333,185,137,81,0,15,0,,,-0.479440228572085,0.148168734579805,,,-0.479440228572085,0.148168734579805,,,0.105560839630117,0.0220521376744976,,,0.0889816482463756,0.0192410235596008,missense,"K80P,F87A",-0.471860978665822,-0.443060586233847
NHERF3_PDZ2 binding CEP164,2,MNGGVQTWTQPRLCYLVKEGGSYGFSLKTVQGKKGVYMTDITPQGVAMRAGVLADDHLIEVNGENVEDASHEEVVEKVKPSGSRVMGLLVDKETDKRHVEQKIQFKRETAS*,2,2,FALSE,FALSE,358.666666666667,456,461,159,3,14,4,-1.33817280225202,0.185902452666262,-1.26985316583679,0.118825028088265,-1.30585823729044,0.199125028825266,-1.29293611565105,0.089449801058779,-0.0295306197531792,0.0265866311232537,-0.0120773042178161,0.0176848772179203,-0.016374256500412,0.0245463388278929,-0.0166580035554296,0.0116158495545939,missense,"K80P,F87G",-1.40405687071488,-1.40178470832509
NHERF3_PDZ2 binding CEP164,2,MNGGVQTWTQPRLCYLVKEGGSYGFSLKTVQGKKGVYMTDITPQGVAMRAGVLADDHLIEVNGENVEDASHEEVVEKVKPSGSRVMVLLVDKETDKRHVEQKIQFKRETAS*,2,2,FALSE,FALSE,220,301,227,132,1,4,1,-1.35574551038566,0.306121584987471,-1.39041250911499,0.211301237758487,-1.55746873381088,0.395550264999704,-1.40809596397649,0.159192295209093,-0.0320437609317107,0.0437796357293821,-0.0300203017297905,0.0314482269087085,-0.0473905307311346,0.0487598715511828,-0.0316125306426297,0.0206725306206574,missense,"K80P,F87V",-1.53602009172567,-1.53750331027452
NHERF3_PDZ2 binding CEP164,2,MNGGVQTWTQPRLCYLVKEGGSYGFSLKTVQGKKGVYMTDITPQGVAMRAGVLADDHLIEVNGENVEDASHEEVVEKVKPSGSRVM*LLVDKETDKRHVEQKIQFKRETAS*,2,2,FALSE,TRUE,69.3333333333333,92,67,49,0,0,1,,,,,-1.51818566154494,0.39582665476716,-1.51818566154494,0.39582665476716,,,,,-0.042548067642848,0.0487939423905974,-0.045908653711987,0.0514015997470154,stop,"K80P,F87*",-1.6621733587062,-1.66724661977249
NHERF3_PDZ2 binding CEP164,2,MNGGVQTWTQPRLCYLVKEGGSYGFSLKTVQGKKGVYMTDITPQGVAMRAGVLADDHLIEVNGENVEDASHEEVVEKVKPSGSRVMYLLVDKETDKRHVEQKIQFKRETAS*,2,2,FALSE,FALSE,83.3333333333333,113,87,50,4,2,1,-1.09235212645011,0.188697893526982,-1.36486870181502,0.301580324911169,-1.52412901610691,0.395782445374866,-1.2188878912463,0.148309640021939,0.00562514896466054,0.0269864179680473,-0.0262185850119737,0.044884576113315,-0.0432807108254413,0.0487884926551773,-0.00704218524963801,0.0192593213802541,missense,"K80P,F87Y",-1.3192040131897,-1.31451712644491
NHERF3_PDZ2 binding CEP164,2,MNGGVQTWTQPRLCYLVKEGGSYGFSLKTVQGKKGVYMTDITPQGVAMRAGVLADDHLIEVNGENVEDASHEEVVEKVKPSGSRVMWLLVDKETDKRHVEQKIQFKRETAS*,2,2,FALSE,FALSE,181.333333333333,223,198,123,1,9,2,-1.27719457858655,0.306684711697372,-1.11283853384363,0.159513930412006,-1.50379021105407,0.280512015776193,-1.22004980781734,0.126348136275193,-0.0208098873696448,0.0438601706652963,0.0112913794079378,0.0237406573284269,-0.0407735262533815,0.0345789930334663,-0.00719307041566974,0.0164074254509695,missense,"K80P,F87W",-1.32053546903555,-1.31588647257463
NHERF3_PDZ2 binding CEP164,2,MNGGVQTWTQPRLCYLVKEGGSYGFSLKTVQGKKGVYMTDITPQGVAMRAGVLADDHLIEVNGENVEDASHEEVVEKVKPSGSRVMCLLVDKETDKRHVEQKIQFKRETAS*,2,2,FALSE,FALSE,143.666666666667,148,207,76,0,2,4,,,-1.4894872051568,0.301034045299902,-1.1952764598752,0.200693904916267,-1.28580567943541,0.166986259965743,,,-0.0447657123818351,0.0448032726370412,-0.00274273166077454,0.0247397357320182,-0.0157320532083172,0.0216846460303671,missense,"K80P,F87C",-1.39588600783246,-1.39338132078553
NHERF3_PDZ2 binding CEP164,2,MNGGVQTWTQPRLCYLVKEGGSYGFSLKTVQGKKGVYMTDITPQGVAMRAGVLADDHLIEVNGENVEDASHEEVVEKVKPSGSRVMFKLVDKETDKRHVEQKIQFKRETAS*,2,2,FALSE,FALSE,178,229,205,100,2,8,6,-1.31924078752411,0.234030970368326,-1.19961307940297,0.158875261814427,-1.17746899240283,0.163730686143528,-1.21388241733495,0.102501742973081,-0.0268230788640095,0.0334696771955445,-0.00162338449784369,0.0236456034840235,-0.000547587570539909,0.0201832432733964,-0.00639218009350129,0.0133107599051737,missense,"K80P,L88K",-1.31346817322784,-1.30861805718404
NHERF3_PDZ2 binding CEP164,2,MNGGVQTWTQPRLCYLVKEGGSYGFSLKTVQGKKGVYMTDITPQGVAMRAGVLADDHLIEVNGENVEDASHEEVVEKVKPSGSRVMFTLVDKETDKRHVEQKIQFKRETAS*,2,2,FALSE,FALSE,285.666666666667,388,322,147,2,4,9,-1.27719457858655,0.234241112906487,-1.42673872139471,0.211411593149418,-1.18143295482592,0.133531201654672,-1.25625236353771,0.101701135386776,-0.0208098873696448,0.0334997304953545,-0.0354267772366312,0.0314646512392586,-0.00103622913063076,0.0164605230153537,-0.0118942931770631,0.0132067939134699,missense,"K80P,L88T",-1.36202046516182,-1.35855203979107
NHERF3_PDZ2 binding CEP164,2,MNGGVQTWTQPRLCYLVKEGGSYGFSLKTVQGKKGVYMTDITPQGVAMRAGVLADDHLIEVNGENVEDASHEEVVEKVKPSGSRVMFRLVDKETDKRHVEQKIQFKRETAS*,2,2,FALSE,FALSE,511,566,619,348,4,12,12,-1.24802011881341,0.170246452759935,-1.39539672562295,0.126428361001524,-1.32379262736429,0.11498880359954,-1.33459444047959,0.0760961163704072,-0.016637534670237,0.0243476058258174,-0.0307621088927172,0.0188164907439703,-0.0185850464649955,0.0141747833068496,-0.0220677062957041,0.00988175523013941,missense,"K80P,L88R",-1.45179370613301,-1.45088002833027
NHERF3_PDZ2 binding CEP164,2,MNGGVQTWTQPRLCYLVKEGGSYGFSLKTVQGKKGVYMTDITPQGVAMRAGVLADDHLIEVNGENVEDASHEEVVEKVKPSGSRVMFSLVDKETDKRHVEQKIQFKRETAS*,2,2,FALSE,FALSE,519.333333333333,642,593,323,9,9,8,-1.16241927842673,0.115917477924307,-1.34642423678421,0.151215029749126,-1.10069896818802,0.142552691910929,-1.19235316249344,0.0772979561134043,-0.00439542632491655,0.0165778083188827,-0.0234734722636912,0.0225055215861678,0.00891592908188382,0.0175726110229188,-0.00359641551603523,0.0100378247739298,missense,"K80P,L88S",-1.28879751017851,-1.28324532171598
NHERF3_PDZ2 binding CEP164,2,MNGGVQTWTQPRLCYLVKEGGSYGFSLKTVQGKKGVYMTDITPQGVAMRAGVLADDHLIEVNGENVEDASHEEVVEKVKPSGSRVMFMLVDKETDKRHVEQKIQFKRETAS*,2,2,FALSE,FALSE,49.3333333333333,57,63,28,1,1,2,-1.28710425178656,0.306604641773496,-1.46991860978321,0.418304030188825,-1.14964027864852,0.283779672278922,-1.26408775058537,0.186435601028598,-0.0222271081870258,0.0438487195547832,-0.0418532939117798,0.0622567108349891,0.00288288543924495,0.0349818002755411,-0.0129117876384296,0.024210315367224,missense,"K80P,L88M",-1.37099914069596,-1.36778622854092
NHERF3_PDZ2 binding CEP164,2,MNGGVQTWTQPRLCYLVKEGGSYGFSLKTVQGKKGVYMTDITPQGVAMRAGVLADDHLIEVNGENVEDASHEEVVEKVKPSGSRVMFQLVDKETDKRHVEQKIQFKRETAS*,2,2,FALSE,FALSE,123,160,143,66,5,3,3,-1.075655083796,0.177920702019893,-1.38531429286044,0.244706034031096,-1.21807451164874,0.230795145776788,-1.19263377347911,0.122111911894075,0.00801305782507203,0.025445129991293,-0.0292615278423139,0.0364199044254342,-0.00555307000322511,0.0284503454010354,-0.00363285533987323,0.0158573141649955,missense,"K80P,L88Q",-1.28911906608588,-1.28357602839215
NHERF3_PDZ2 binding CEP164,2,MNGGVQTWTQPRLCYLVKEGGSYGFSLKTVQGKKGVYMTDITPQGVAMRAGVLADDHLIEVNGENVEDASHEEVVEKVKPSGSRVMFHLVDKETDKRHVEQKIQFKRETAS*,2,2,FALSE,FALSE,103.333333333333,120,125,65,1,1,1,-1.17461146318634,0.307703776861674,-1.46076839258619,0.418354134813903,-1.40189017105376,0.396896890907559,-1.31065545440059,0.21024252605038,-0.00613907797738977,0.0440059111287774,-0.0404914556673457,0.0622641679688675,-0.028212207753244,0.0489258714558841,-0.0189590167570829,0.0273018556069702,missense,"K80P,L88H",-1.4243616996077,-1.42266736766796
NHERF3_PDZ2 binding CEP164,2,MNGGVQTWTQPRLCYLVKEGGSYGFSLKTVQGKKGVYMTDITPQGVAMRAGVLADDHLIEVNGENVEDASHEEVVEKVKPSGSRVMFPLVDKETDKRHVEQKIQFKRETAS*,2,2,FALSE,FALSE,90.6666666666667,113,102,57,2,1,13,-1.15573061819809,0.235060151261032,-1.48737840634182,0.418212779484352,-0.690669868789181,0.120465251325672,-0.830568037797861,0.10384880108012,-0.00343885507124486,0.0336168643485974,-0.0444518572225292,0.0622431298787662,0.0594606208391989,0.0148498704229793,0.0433845898055121,0.0134856873407571,missense,"K80P,L88P",-0.874223063764701,-0.856873004942644
NHERF3_PDZ2 binding CEP164,2,MNGGVQTWTQPRLCYLVKEGGSYGFSLKTVQGKKGVYMTDITPQGVAMRAGVLADDHLIEVNGENVEDASHEEVVEKVKPSGSRVMFLKVDKETDKRHVEQKIQFKRETAS*,2,2,FALSE,FALSE,152.666666666667,226,153,79,4,2,6,-1.22185303935165,0.170586627972726,-1.40998456060372,0.301354502144741,-1.10602929179159,0.164705651109375,-1.19512663720189,0.11027141150224,-0.0128952790988609,0.0243962556029991,-0.0329332345777744,0.0448509666291723,0.00825885483055799,0.020303428166969,-0.00395657579113307,0.0143197202343809,missense,"K80P,L89K",-1.29197567219628,-1.28651392718436
NHERF3_PDZ2 binding CEP164,2,MNGGVQTWTQPRLCYLVKEGGSYGFSLKTVQGKKGVYMTDITPQGVAMRAGVLADDHLIEVNGENVEDASHEEVVEKVKPSGSRVMFLNVDKETDKRHVEQKIQFKRETAS*,2,2,FALSE,FALSE,114,182,104,56,2,2,0,-1.35763931537726,0.233864851287166,-1.39977339420869,0.296169097198505,,,-1.37382109461432,0.183542281452604,-0.0323146013321952,0.0334459198611468,-0.0314134939401908,0.0440792163399044,,,-0.027161635041948,0.0238345921737647,missense,"K80P,L89N",-1.4967440573567,-1.49710956697359
NHERF3_PDZ2 binding CEP164,2,MNGGVQTWTQPRLCYLVKEGGSYGFSLKTVQGKKGVYMTDITPQGVAMRAGVLADDHLIEVNGENVEDASHEEVVEKVKPSGSRVMFLTVDKETDKRHVEQKIQFKRETAS*,2,2,FALSE,FALSE,357.333333333333,436,423,213,4,13,5,-1.4573601963984,0.152819306351359,-1.16181949729322,0.125485620734019,-1.31328327118259,0.178138200411361,-1.28825774334067,0.0851756560916852,-0.0465760714794148,0.0218552819944179,0.00400148149200411,0.018676181533466,-0.0172895477563649,0.021959271776555,-0.0160504754416217,0.0110608139444011,missense,"K80P,L89T",-1.39869586088253,-1.39627113602888
NHERF3_PDZ2 binding CEP164,2,MNGGVQTWTQPRLCYLVKEGGSYGFSLKTVQGKKGVYMTDITPQGVAMRAGVLADDHLIEVNGENVEDASHEEVVEKVKPSGSRVMFLSVDKETDKRHVEQKIQFKRETAS*,2,2,FALSE,FALSE,436,576,499,233,13,7,11,-1.10303438070588,0.101617227746993,-1.26612863880663,0.164346466188631,-1.17282286514284,0.121071912188018,-1.15647360588563,0.0703447409479012,0.00409743833260803,0.0145326740509823,-0.0115229782118976,0.0244598896588189,2.51451222506027e-05,0.014924654106219,0.00106286294751329,0.00913488815107327,missense,"K80P,L89S",-1.24768264308504,-1.24096041658468
NHERF3_PDZ2 binding CEP164,2,MNGGVQTWTQPRLCYLVKEGGSYGFSLKTVQGKKGVYMTDITPQGVAMRAGVLADDHLIEVNGENVEDASHEEVVEKVKPSGSRVMFLMVDKETDKRHVEQKIQFKRETAS*,2,2,FALSE,FALSE,31.3333333333333,54,24,16,3,0,0,-0.967303287801482,0.20679851590868,,,,,-0.967303287801482,0.20679851590868,0.0235088686136469,0.0295750582116885,,,,,0.025628305565057,0.0268546203622077,missense,"K80P,L89M",-1.03090982810639,-1.01801872749738
NHERF3_PDZ2 binding CEP164,2,MNGGVQTWTQPRLCYLVKEGGSYGFSLKTVQGKKGVYMTDITPQGVAMRAGVLADDHLIEVNGENVEDASHEEVVEKVKPSGSRVMFLIVDKETDKRHVEQKIQFKRETAS*,2,2,FALSE,FALSE,176,241,170,117,6,2,3,-1.08822959363044,0.170212093492154,-1.25471429853633,0.302307931197236,-1.44001138347622,0.228980373184982,-1.2204308170584,0.12448530404819,0.00621472838009124,0.0243426919736059,-0.00982416770495728,0.0449928666648856,-0.0329114472319379,0.0282266365925706,-0.00724254784290448,0.0161655201740635,missense,"K80P,L89I",-1.32097207265579,-1.31633550096671
NHERF3_PDZ2 binding CEP164,2,MNGGVQTWTQPRLCYLVKEGGSYGFSLKTVQGKKGVYMTDITPQGVAMRAGVLADDHLIEVNGENVEDASHEEVVEKVKPSGSRVMFLHVDKETDKRHVEQKIQFKRETAS*,2,2,FALSE,FALSE,41,47,37,39,0,3,0,,,-1.00736307120589,0.253594636386074,,,-1.00736307120589,0.253594636386074,,,0.0269894241402825,0.0377428062064457,,,0.0204261875982489,0.032931511409141,missense,"K80P,L89H",-1.07681487337964,-1.06523012866803
NHERF3_PDZ2 binding CEP164,2,MNGGVQTWTQPRLCYLVKEGGSYGFSLKTVQGKKGVYMTDITPQGVAMRAGVLADDHLIEVNGENVEDASHEEVVEKVKPSGSRVMFLPVDKETDKRHVEQKIQFKRETAS*,2,2,FALSE,FALSE,51,55,58,40,0,3,4,,,-0.872517633532044,0.256194044954171,-0.945726051067336,0.204452434168791,-0.917242442695915,0.159803403232027,,,0.0470586389094754,0.0381296794275643,0.0280195935244348,0.0252030533424225,0.0321291500436263,0.0207518884143247,missense,"K80P,L89P",-0.97354443154922,-0.959020838832802
NHERF3_PDZ2 binding CEP164,2,MNGGVQTWTQPRLCYLVKEGGSYGFSLKTVQGKKGVYMTDITPQGVAMRAGVLADDHLIEVNGENVEDASHEEVVEKVKPSGSRVMFLRVDKETDKRHVEQKIQFKRETAS*,2,2,FALSE,FALSE,407.333333333333,418,545,259,2,7,8,-1.35574551038566,0.233872519075757,-1.52437482152349,0.161189705066753,-1.32964371506243,0.1406641830046,-1.40393304443842,0.096533689992302,-0.0320437609317107,0.033447016461347,-0.0499580798636458,0.0239900649615738,-0.0193063158202214,0.0173398126661892,-0.0310719386403025,0.0125357553245261,missense,"K80P,L89R",-1.53124974616651,-1.53259721124825
NHERF3_PDZ2 binding CEP164,2,MNGGVQTWTQPRLCYLVKEGGSYGFSLKTVQGKKGVYMTDITPQGVAMRAGVLADDHLIEVNGENVEDASHEEVVEKVKPSGSRVMFLEVDKETDKRHVEQKIQFKRETAS*,2,2,FALSE,FALSE,81.6666666666667,75,102,68,0,2,0,,,-1.39361282060839,0.296204768862205,,,-1.39361282060839,0.296204768862205,,,-0.0304966080831779,0.0440845253981292,,,-0.0297317660970393,0.038464814809322,missense,"K80P,L89E",-1.51942366270108,-1.52043458364511
NHERF3_PDZ2 binding CEP164,2,MNGGVQTWTQPRLCYLVKEGGSYGFSLKTVQGKKGVYMTDITPQGVAMRAGVLADDHLIEVNGENVEDASHEEVVEKVKPSGSRVMFLDVDKETDKRHVEQKIQFKRETAS*,2,2,FALSE,FALSE,188,186,243,135,6,2,5,-1.0815034131991,0.170245316237383,-1.56791397819923,0.300794543859597,-1.3081334095993,0.178285585184321,-1.24388582799905,0.113949066953297,0.00717666554354307,0.0243474432873172,-0.0564380668863321,0.044767627338795,-0.0166547192363852,0.0219774400429778,-0.0102883889198332,0.014797296393606,missense,"K80P,L89D",-1.34784948555255,-1.34397778549437
NHERF3_PDZ2 binding CEP164,2,MNGGVQTWTQPRLCYLVKEGGSYGFSLKTVQGKKGVYMTDITPQGVAMRAGVLADDHLIEVNGENVEDASHEEVVEKVKPSGSRVMFLAVDKETDKRHVEQKIQFKRETAS*,2,2,FALSE,FALSE,366,449,404,245,2,6,6,-1.20237875344311,0.234702986030958,-1.36282764119741,0.174144222430683,-1.45523139644279,0.16184301234353,-1.36971469100334,0.105817865264269,-0.0101101859039442,0.0335657847631166,-0.0259148114131162,0.025918101947421,-0.034787633251577,0.0199505478610485,-0.0266283821337139,0.0137413877789435,missense,"K80P,L89A",-1.49203847415947,-1.4922700733026
NHERF3_PDZ2 binding CEP164,2,MNGGVQTWTQPRLCYLVKEGGSYGFSLKTVQGKKGVYMTDITPQGVAMRAGVLADDHLIEVNGENVEDASHEEVVEKVKPSGSRVMFLGVDKETDKRHVEQKIQFKRETAS*,2,2,FALSE,FALSE,701.333333333333,823,876,405,5,12,18,-1.56439411476547,0.148168534490454,-1.50337142615095,0.128350238387952,-1.26156318510325,0.0941446980037959,-1.39152728210422,0.0675616716542638,-0.061883407474656,0.0211901570639456,-0.0468321183191902,0.0191025261537968,-0.0109139617007051,0.0116053098381654,-0.0294609404359649,0.00877348193404145,missense,"K80P,L89G",-1.51703381604399,-1.51797672724626
NHERF3_PDZ2 binding CEP164,2,MNGGVQTWTQPRLCYLVKEGGSYGFSLKTVQGKKGVYMTDITPQGVAMRAGVLADDHLIEVNGENVEDASHEEVVEKVKPSGSRVMFLVVDKETDKRHVEQKIQFKRETAS*,2,2,FALSE,FALSE,517.333333333333,688,603,261,9,6,13,-1.33693522957223,0.120830155978245,-1.3860777844818,0.17534474264812,-1.05143678522393,0.113572509467186,-1.2219195674653,0.0748386046467815,-0.0293536296820213,0.0172803894703096,-0.0293751592531183,0.0260967768695699,0.0149885269947214,0.014000195331356,-0.00743587527959175,0.00971845618618541,missense,"K80P,L89V",-1.3226780517955,-1.31809002849357
NHERF3_PDZ2 binding CEP164,2,MNGGVQTWTQPRLCYLVKEGGSYGFSLKTVQGKKGVYMTDITPQGVAMRAGVLADDHLIEVNGENVEDASHEEVVEKVKPSGSRVMFL*VDKETDKRHVEQKIQFKRETAS*,2,2,FALSE,TRUE,81.6666666666667,102,111,32,0,2,2,,,-1.40383841472615,0.296225179597483,-1.09177085519353,0.284950167189357,-1.24175268897357,0.205360535800443,,,-0.0320184960167409,0.0440875631533322,0.010016506382232,0.0351260883383595,-0.0100113819091333,0.026667885898832,stop,"K80P,L89*",-1.34540509281707,-1.34146383075657
NHERF3_PDZ2 binding CEP164,2,MNGGVQTWTQPRLCYLVKEGGSYGFSLKTVQGKKGVYMTDITPQGVAMRAGVLADDHLIEVNGENVEDASHEEVVEKVKPSGSRVMFLWVDKETDKRHVEQKIQFKRETAS*,2,2,FALSE,FALSE,186,203,232,123,1,3,4,-1.50274007798313,0.305412419796763,-1.50597347609644,0.244326394578137,-1.36716591033329,0.198735057454958,-1.43874386316765,0.137631210394952,-0.053066024434883,0.0436782152636464,-0.047219384659803,0.0363634022118798,-0.0239317138634443,0.0244982666721963,-0.0355924320169764,0.0178726326391032,missense,"K80P,L89W",-1.57113993213263,-1.57362258354029
NHERF3_PDZ2 binding CEP164,2,MNGGVQTWTQPRLCYLVKEGGSYGFSLKTVQGKKGVYMTDITPQGVAMRAGVLADDHLIEVNGENVEDASHEEVVEKVKPSGSRVMFLCVDKETDKRHVEQKIQFKRETAS*,2,2,FALSE,FALSE,254.666666666667,327,267,170,3,5,2,-1.46443753095401,0.185540874355838,-1.42116904339448,0.192528355225955,-1.47631821501689,0.280138230051609,-1.44966471834961,0.120587984965283,-0.047588228556782,0.0265349204060279,-0.0345978351091855,0.0286542353737967,-0.0373870261886474,0.0345329160982925,-0.037010601865312,0.0156594187451341,missense,"K80P,L89C",-1.58365428715272,-1.58649306938185
NHERF3_PDZ2 binding CEP164,2,MNGGVQTWTQPRLCYLVKEGGSYGFSLKTVQGKKGVYMTDITPQGVAMRAGVLADDHLIEVNGENVEDASHEEVVEKVKPSGSRVMFLLKDKETDKRHVEQKIQFKRETAS*,2,2,FALSE,FALSE,150,205,177,68,2,3,1,-1.35191867241687,0.233888173363583,-1.38022365676116,0.244957597274023,-1.57282105413616,0.395451842365793,-1.39749871951157,0.155529476043002,-0.0314964699843055,0.0334492552417933,-0.0285038821188042,0.036457344896817,-0.0492830264094618,0.0487477388959633,-0.0302363845144023,0.0201968810845445,missense,"K80P,V90K",-1.52387656658419,-1.52501420730844
NHERF3_PDZ2 binding CEP164,2,MNGGVQTWTQPRLCYLVKEGGSYGFSLKTVQGKKGVYMTDITPQGVAMRAGVLADDHLIEVNGENVEDASHEEVVEKVKPSGSRVMFLLNDKETDKRHVEQKIQFKRETAS*,2,2,FALSE,FALSE,83.6666666666667,77,105,69,0,1,1,,,-1.57731700950875,0.417822011218685,-1.1278387474252,0.401901004952868,-1.34385121398716,0.28965189673442,,,-0.0578375317706297,0.0621849713501282,0.00557038170996288,0.0495427335330132,-0.0232697803881243,0.0376138662785721,missense,"K80P,V90N",-1.46240116755284,-1.46178935460395
NHERF3_PDZ2 binding CEP164,2,MNGGVQTWTQPRLCYLVKEGGSYGFSLKTVQGKKGVYMTDITPQGVAMRAGVLADDHLIEVNGENVEDASHEEVVEKVKPSGSRVMFLLTDKETDKRHVEQKIQFKRETAS*,2,2,FALSE,FALSE,256.666666666667,341,321,108,9,8,2,-0.994887713521226,0.124021437111978,-1.27455098555177,0.153708737283457,-1.24221648294639,0.286165197841025,-1.11916232015013,0.0914583787376801,0.019563912854111,0.0177367869685475,-0.0127764865886341,0.0228766631905215,-0.00852907463178054,0.0352758663659539,0.005908064129205,0.0118766811703232,missense,"K80P,V90T",-1.20492713830358,-1.1969881848512
NHERF3_PDZ2 binding CEP164,2,MNGGVQTWTQPRLCYLVKEGGSYGFSLKTVQGKKGVYMTDITPQGVAMRAGVLADDHLIEVNGENVEDASHEEVVEKVKPSGSRVMFLLRDKETDKRHVEQKIQFKRETAS*,2,2,FALSE,FALSE,697.333333333333,825,754,513,4,39,13,-1.33241986177136,0.169955544402962,-1.00209346801583,0.0851870520370542,-1.42844521300517,0.110074309145136,-1.18496570637635,0.0626280283303008,-0.0287078694115901,0.0243060018928591,0.027773705759255,0.0126784952637488,-0.0314856739828463,0.0135689687251405,-0.00263708885648345,0.00813280461638568,missense,"K80P,V90R",-1.28033212472983,-1.27453903015036
NHERF3_PDZ2 binding CEP164,2,MNGGVQTWTQPRLCYLVKEGGSYGFSLKTVQGKKGVYMTDITPQGVAMRAGVLADDHLIEVNGENVEDASHEEVVEKVKPSGSRVMFLLSDKETDKRHVEQKIQFKRETAS*,2,2,FALSE,FALSE,395,434,544,207,4,12,12,-1.3220275893113,0.159052982146826,-1.30540505812597,0.125949528443966,-1.08998081196252,0.117122998015922,-1.21965083709202,0.0754925122899809,-0.0272216302013751,0.0227467841588006,-0.0173685367141532,0.0187452254968705,0.0102371667779858,0.0144378675588804,-0.00714126053049247,0.009803371889922,missense,"K80P,V90S",-1.32007828310862,-1.315416276149
NHERF3_PDZ2 binding CEP164,2,MNGGVQTWTQPRLCYLVKEGGSYGFSLKTVQGKKGVYMTDITPQGVAMRAGVLADDHLIEVNGENVEDASHEEVVEKVKPSGSRVMFLLMDKETDKRHVEQKIQFKRETAS*,2,2,FALSE,FALSE,66.3333333333333,52,113,34,0,2,1,,,-1.43903274715129,0.301226927435917,-1.41067249621126,0.39680060925447,-1.42866424076279,0.2399249403244,,,-0.0372565124322979,0.0448319795260513,-0.0292948136430425,0.0489140027214835,-0.0342835037014727,0.031156380206724,missense,"K80P,V90M",-1.55958955708039,-1.56174351040102
NHERF3_PDZ2 binding CEP164,2,MNGGVQTWTQPRLCYLVKEGGSYGFSLKTVQGKKGVYMTDITPQGVAMRAGVLADDHLIEVNGENVEDASHEEVVEKVKPSGSRVMFLLIDKETDKRHVEQKIQFKRETAS*,2,2,FALSE,FALSE,166,219,168,111,4,1,5,-1.18359093154173,0.188191365815303,-1.29498162671107,0.419605540579371,-1.27543674259748,0.178402085145767,-1.23744277077322,0.123716341875356,-0.00742326659041648,0.0269139774744929,-0.0158172044087659,0.0624504162506323,-0.0126241688253982,0.0219918011082038,-0.0094517008275061,0.0160656636198053,missense,"K80P,V90I",-1.34046629951123,-1.3363844903339
NHERF3_PDZ2 binding CEP164,2,MNGGVQTWTQPRLCYLVKEGGSYGFSLKTVQGKKGVYMTDITPQGVAMRAGVLADDHLIEVNGENVEDASHEEVVEKVKPSGSRVMFLLQDKETDKRHVEQKIQFKRETAS*,2,2,FALSE,FALSE,218,260,236,158,3,4,2,-1.21737923652027,0.204741145994394,-1.43957135020459,0.214783652430713,-1.65407048915913,0.279328826594475,-1.39584483371936,0.130913203172489,-0.0122554631960046,0.0292808257569216,-0.0373366733968695,0.0319665190302509,-0.0592987244531215,0.0344331401352984,-0.0300216127841646,0.0170002398525443,missense,"K80P,V90Q",-1.52198135658263,-1.5230650638286
NHERF3_PDZ2 binding CEP164,2,MNGGVQTWTQPRLCYLVKEGGSYGFSLKTVQGKKGVYMTDITPQGVAMRAGVLADDHLIEVNGENVEDASHEEVVEKVKPSGSRVMFLLPDKETDKRHVEQKIQFKRETAS*,2,2,FALSE,FALSE,92.6666666666667,107,117,54,5,2,1,-0.762382452873101,0.181292892047954,-1.27778653584973,0.302131469069316,-1.40189017105376,0.396896890907559,-0.965737922945605,0.144747429494177,0.0528153923822746,0.0259273999724993,-0.0132580375772811,0.0449666035861716,-0.028212207753244,0.0489258714558841,0.025831582067058,0.0187967367676278,missense,"K80P,V90P",-1.02911605543786,-1.01617390803236
NHERF3_PDZ2 binding CEP164,2,MNGGVQTWTQPRLCYLVKEGGSYGFSLKTVQGKKGVYMTDITPQGVAMRAGVLADDHLIEVNGENVEDASHEEVVEKVKPSGSRVMFLLLDKETDKRHVEQKIQFKRETAS*,2,2,FALSE,FALSE,394,434,456,292,7,16,5,-1.10759547727081,0.131427199617829,-1.13436957171041,0.112084022694042,-1.3482883885655,0.17789665665493,-1.1651779227399,0.0769022113750774,0.00344513821418485,0.0187959138014943,0.00808688817259409,0.0166816049726689,-0.021604663124133,0.0219294964393103,-6.7469751474647e-05,0.00998643381175868,missense,"K80P,V90L",-1.25765703698613,-1.25121865964043
NHERF3_PDZ2 binding CEP164,2,MNGGVQTWTQPRLCYLVKEGGSYGFSLKTVQGKKGVYMTDITPQGVAMRAGVLADDHLIEVNGENVEDASHEEVVEKVKPSGSRVMFLLEDKETDKRHVEQKIQFKRETAS*,2,2,FALSE,FALSE,179.333333333333,275,178,85,0,2,4,,,-1.56064483046198,0.295510251996443,-1.16993701863742,0.200418624797661,-1.29303154100111,0.165869245323328,,,-0.0553561905570736,0.0439811595862764,0.000380886269132907,0.0247058016801125,-0.0166703953829896,0.0215395917777807,missense,"K80P,V90E",-1.40416621990857,-1.4018971693546
NHERF3_PDZ2 binding CEP164,2,MNGGVQTWTQPRLCYLVKEGGSYGFSLKTVQGKKGVYMTDITPQGVAMRAGVLADDHLIEVNGENVEDASHEEVVEKVKPSGSRVMFLLDDKETDKRHVEQKIQFKRETAS*,2,2,FALSE,FALSE,131.333333333333,175,149,70,2,1,1,-1.13123459772189,0.23527292421094,-1.55487112239625,0.417908287496212,-1.53566720258756,0.395699114248065,-1.29720280099364,0.182034402623017,6.44158703037856e-05,0.0336472938337982,-0.0544968823803589,0.062197811956181,-0.0447030344604167,0.0487782203449336,-0.0172120704672584,0.0236387807418362,missense,"K80P,V90D",-1.40894612290682,-1.40681309780351
NHERF3_PDZ2 binding CEP164,2,MNGGVQTWTQPRLCYLVKEGGSYGFSLKTVQGKKGVYMTDITPQGVAMRAGVLADDHLIEVNGENVEDASHEEVVEKVKPSGSRVMFLLADKETDKRHVEQKIQFKRETAS*,2,2,FALSE,FALSE,222.666666666667,314,230,124,5,2,1,-1.1257398501751,0.160843129744387,-1.4261375804489,0.296013748191248,-1.33175297500638,0.397777155291557,-1.20962992961553,0.133171879520217,0.000850241038539562,0.0230028001131354,-0.0353373086794743,0.0440560955532867,-0.0195663263752269,0.0490343825152683,-0.00583995686888952,0.0172935489973068,missense,"K80P,V90A",-1.30859519028349,-1.30360639993997
NHERF3_PDZ2 binding CEP164,2,MNGGVQTWTQPRLCYLVKEGGSYGFSLKTVQGKKGVYMTDITPQGVAMRAGVLADDHLIEVNGENVEDASHEEVVEKVKPSGSRVMFLLGDKETDKRHVEQKIQFKRETAS*,2,2,FALSE,FALSE,740.666666666667,1012,813,397,6,16,19,-1.50115219160899,0.137208919897554,-1.40585898426037,0.11083170097184,-1.20497690084218,0.091948606524509,-1.33189493007715,0.0628936169843735,-0.052838934642955,0.0196227800538231,-0.0323192199020859,0.0164952203679203,-0.00393851459253386,0.0113345954741015,-0.021717150941364,0.00816729365730694,missense,"K80P,V90G",-1.44870030080955,-1.44769859154397
NHERF3_PDZ2 binding CEP164,2,MNGGVQTWTQPRLCYLVKEGGSYGFSLKTVQGKKGVYMTDITPQGVAMRAGVLADDHLIEVNGENVEDASHEEVVEKVKPSGSRVMFLLVKKETDKRHVEQKIQFKRETAS*,2,2,FALSE,FALSE,109,124,112,91,3,7,3,-1.19815593480267,0.186567442986484,-1.08148032613563,0.168307573247315,-1.23947929831443,0.23054906618521,-1.15782289633247,0.109867136958423,-0.00950626422414141,0.0266817339693469,0.0159584605945551,0.0250494261656213,-0.00819165918076006,0.0284200109269157,0.000887645622818872,0.0142672216013582,missense,"K80P,D91K",-1.24922881317846,-1.2425505872538
NHERF3_PDZ2 binding CEP164,2,MNGGVQTWTQPRLCYLVKEGGSYGFSLKTVQGKKGVYMTDITPQGVAMRAGVLADDHLIEVNGENVEDASHEEVVEKVKPSGSRVMFLLVNKETDKRHVEQKIQFKRETAS*,2,2,FALSE,FALSE,279,285,348,204,3,4,4,-1.34892850833105,0.186120958095446,-1.49776902371442,0.22017526604968,-1.44339352589561,0.198249056298326,-1.42197223180642,0.115516773497679,-0.0310688350154953,0.0266178804325598,-0.0459983057730499,0.0327689596136191,-0.0333283672659498,0.0244383568299639,-0.0334144870202162,0.0150008769846162,missense,"K80P,D91N",-1.5519210938985,-1.55385681974452
NHERF3_PDZ2 binding CEP164,2,MNGGVQTWTQPRLCYLVKEGGSYGFSLKTVQGKKGVYMTDITPQGVAMRAGVLADDHLIEVNGENVEDASHEEVVEKVKPSGSRVMFLLVTKETDKRHVEQKIQFKRETAS*,2,2,FALSE,FALSE,69,112,67,28,0,3,1,,,-0.984708583908632,0.248774883088052,-1.1278387474252,0.401901004952868,-1.02435784411446,0.211529553490271,,,0.0303611197563729,0.037025476308296,0.00557038170996288,0.0495427335330132,0.0182192656936302,0.02746898752831,missense,"K80P,D91T",-1.09628941251783,-1.08525887004915
NHERF3_PDZ2 binding CEP164,2,MNGGVQTWTQPRLCYLVKEGGSYGFSLKTVQGKKGVYMTDITPQGVAMRAGVLADDHLIEVNGENVEDASHEEVVEKVKPSGSRVMFLLVRKETDKRHVEQKIQFKRETAS*,2,2,FALSE,FALSE,526.666666666667,669,522,389,9,6,22,-1.29251486992637,0.116618546964704,-1.39758663720675,0.173127631920066,-1.05678957377675,0.0865900780510237,-1.1762533624211,0.0645141271934535,-0.0230009016823176,0.0166780709227463,-0.0310880361666307,0.0257668015130731,0.0143286834669301,0.010674044380625,-0.00150571376728034,0.0083777312722323,missense,"K80P,D91R",-1.27034853246563,-1.26427132696646
NHERF3_PDZ2 binding CEP164,2,MNGGVQTWTQPRLCYLVKEGGSYGFSLKTVQGKKGVYMTDITPQGVAMRAGVLADDHLIEVNGENVEDASHEEVVEKVKPSGSRVMFLLVSKETDKRHVEQKIQFKRETAS*,2,2,FALSE,FALSE,261,358,276,149,3,13,9,-1.23660964655299,0.186548921876821,-1.08038840193485,0.122708472890027,-1.09997977434306,0.134374782263231,-1.11741806201969,0.0815059677019037,-0.0150056787555942,0.0266790851935855,0.0161209730360224,0.0182628551541065,0.00900458481695346,0.0165645120295349,0.00613457150862504,0.0105842723787029,missense,"K80P,D91S",-1.20292836942263,-1.19493253543567
NHERF3_PDZ2 binding CEP164,2,MNGGVQTWTQPRLCYLVKEGGSYGFSLKTVQGKKGVYMTDITPQGVAMRAGVLADDHLIEVNGENVEDASHEEVVEKVKPSGSRVMFLLVMKETDKRHVEQKIQFKRETAS*,2,2,FALSE,FALSE,111.333333333333,149,114,71,0,6,1,,,-1.13031276251468,0.181935103195217,-1.58741178208899,0.395362923443279,-1.21019225400911,0.16527548499677,,,0.00869066814788452,0.0270776284542265,-0.0510816398443915,0.0487367777726272,-0.00591297967586413,0.0214624867362586,missense,"K80P,D91M",-1.3092395653787,-1.30426911252294
NHERF3_PDZ2 binding CEP164,2,MNGGVQTWTQPRLCYLVKEGGSYGFSLKTVQGKKGVYMTDITPQGVAMRAGVLADDHLIEVNGENVEDASHEEVVEKVKPSGSRVMFLLVIKETDKRHVEQKIQFKRETAS*,2,2,FALSE,FALSE,162,183,199,104,0,3,0,,,-1.45148209654994,0.244530818506835,,,-1.45148209654994,0.244530818506835,,,-0.0391093646394488,0.0363938268802985,,,-0.0372466045339478,0.0317544943154273,missense,"K80P,D91I",-1.58573684530643,-1.58863489252723
NHERF3_PDZ2 binding CEP164,2,MNGGVQTWTQPRLCYLVKEGGSYGFSLKTVQGKKGVYMTDITPQGVAMRAGVLADDHLIEVNGENVEDASHEEVVEKVKPSGSRVMFLLVPKETDKRHVEQKIQFKRETAS*,2,2,FALSE,FALSE,44.6666666666667,49,49,36,2,1,2,-0.277887422278182,0.282536793464988,-1.25948133737151,0.41998177645887,-1.00284404104889,0.287249586815191,-0.751272980924651,0.181620424204322,0.122104906720212,0.0404066831763956,-0.0105336520438181,0.0625064119061012,0.020978602527337,0.0354095400650269,0.0536817558154947,0.023585021974645,missense,"K80P,D91P",-0.783357790256775,-0.763421907039841
NHERF3_PDZ2 binding CEP164,2,MNGGVQTWTQPRLCYLVKEGGSYGFSLKTVQGKKGVYMTDITPQGVAMRAGVLADDHLIEVNGENVEDASHEEVVEKVKPSGSRVMFLLVLKETDKRHVEQKIQFKRETAS*,2,2,FALSE,FALSE,383.333333333333,470,458,222,5,7,22,-1.35366982181607,0.141411040852743,-1.41946766226377,0.162889883222804,-0.784910223585377,0.091703009617669,-1.0383239362514,0.0695703723800429,-0.031746908654967,0.0202237416773445,-0.034344616432265,0.024243104598274,0.0478435192938268,0.0113043205010058,0.0164056448335713,0.0090343295284986,missense,"K80P,D91L",-1.1122933455737,-1.1017182395871
NHERF3_PDZ2 binding CEP164,2,MNGGVQTWTQPRLCYLVKEGGSYGFSLKTVQGKKGVYMTDITPQGVAMRAGVLADDHLIEVNGENVEDASHEEVVEKVKPSGSRVMFLLVDKKTDKRHVEQKIQFKRETAS*,2,2,FALSE,FALSE,122.666666666667,107,156,105,2,7,1,-1.23512391055045,0.217381422353198,-1.04040485493967,0.176316436652421,-1.4797590266958,0.396134955099269,-1.15632167923644,0.12942149634264,-0.0147931978846885,0.0310885607277496,0.0220717742327327,0.0262413953008543,-0.0378111784401832,0.0488319468768106,0.00108259196959531,0.0168065284981311,missense,"K80P,E93K",-1.24750854829179,-1.24078136743927
NHERF3_PDZ2 binding CEP164,2,MNGGVQTWTQPRLCYLVKEGGSYGFSLKTVQGKKGVYMTDITPQGVAMRAGVLADDHLIEVNGENVEDASHEEVVEKVKPSGSRVMFLLVDKNTDKRHVEQKIQFKRETAS*,2,2,FALSE,FALSE,228.666666666667,250,283,153,3,5,4,-1.36813334278869,0.204147782054708,-1.35626309948898,0.200503534504014,-1.43841774795118,0.198307784754241,-1.38821420833844,0.116014654077881,-0.0338153929128519,0.0291959664774446,-0.0249378024784384,0.0298411912583651,-0.0327149982079426,0.0244455963446861,-0.0290307084402406,0.0150655311911916,missense,"K80P,E93N",-1.51323732019985,-1.51407219154058
NHERF3_PDZ2 binding CEP164,2,MNGGVQTWTQPRLCYLVKEGGSYGFSLKTVQGKKGVYMTDITPQGVAMRAGVLADDHLIEVNGENVEDASHEEVVEKVKPSGSRVMFLLVDKTTDKRHVEQKIQFKRETAS*,2,2,FALSE,FALSE,91,140,92,41,2,5,4,-1.15961098010917,0.235028120140645,-0.887015257404595,0.197821611189053,-0.993035370631032,0.203626580528494,-0.997556069759111,0.121469417099342,-0.00399380068532931,0.0336122834537787,0.0449009394562324,0.0294420372644967,0.0221877270103234,0.0251012495491145,0.0216997136658213,0.0157738805207962,missense,"K80P,E93T",-1.06557689835456,-1.05367234576864
NHERF3_PDZ2 binding CEP164,2,MNGGVQTWTQPRLCYLVKEGGSYGFSLKTVQGKKGVYMTDITPQGVAMRAGVLADDHLIEVNGENVEDASHEEVVEKVKPSGSRVMFLLVDKRTDKRHVEQKIQFKRETAS*,2,2,FALSE,FALSE,285,353,336,166,2,10,9,-1.47831332918498,0.216112854253783,-1.24115957058376,0.142621343823684,-1.13091410636612,0.134704136796042,-1.23321891798472,0.0891989217123184,-0.0495726603048109,0.0309071378813581,-0.00780680062817088,0.0212265125854049,0.00519127917811829,0.0166051118878478,-0.0089031961024961,0.01158327064765,missense,"K80P,E93R",-1.33562612971984,-1.33140658003243
NHERF3_PDZ2 binding CEP164,2,MNGGVQTWTQPRLCYLVKEGGSYGFSLKTVQGKKGVYMTDITPQGVAMRAGVLADDHLIEVNGENVEDASHEEVVEKVKPSGSRVMFLLVDKSTDKRHVEQKIQFKRETAS*,2,2,FALSE,FALSE,292,374,313,189,3,11,8,-1.15719679079072,0.187408837847923,-1.21181038201377,0.130168134971012,-1.28610145365725,0.140964597866377,-1.22765547617333,0.085182612471155,-0.0036485381029861,0.0268020651133918,-0.00343872426701688,0.0193730859708953,-0.0139388182831743,0.0173768451026921,-0.00818073386868506,0.0110617172919369,missense,"K80P,E93S",-1.32925090682737,-1.32484993241914
NHERF3_PDZ2 binding CEP164,2,MNGGVQTWTQPRLCYLVKEGGSYGFSLKTVQGKKGVYMTDITPQGVAMRAGVLADDHLIEVNGENVEDASHEEVVEKVKPSGSRVMFLLVDKITDKRHVEQKIQFKRETAS*,2,2,FALSE,FALSE,87.6666666666667,69,129,65,0,2,5,,,-1.47638245032356,0.295762060567488,-0.937198322243257,0.183069355461026,-1.08655354571341,0.155662543180375,,,-0.0428153153659415,0.0440186365701493,0.0290708150729419,0.0225671401262849,0.010142602535474,0.0202141610318456,missense,"K80P,E93I",-1.16756030454635,-1.15855797378206
NHERF3_PDZ2 binding CEP164,2,MNGGVQTWTQPRLCYLVKEGGSYGFSLKTVQGKKGVYMTDITPQGVAMRAGVLADDHLIEVNGENVEDASHEEVVEKVKPSGSRVMFLLVDKQTDKRHVEQKIQFKRETAS*,2,2,FALSE,FALSE,144,223,129,80,4,1,5,-1.28062288432226,0.165621779594652,-1.49572112937338,0.418171114933914,-1.18659731034666,0.179104248534823,-1.25743128734767,0.11676317232103,-0.0213001826759509,0.0236862133710781,-0.045693515102606,0.0622369288917292,-0.00167284433258549,0.0220783574821663,-0.0120473868838206,0.0151627329199644,missense,"K80P,E93Q",-1.36337140983178,-1.35994142935366
NHERF3_PDZ2 binding CEP164,2,MNGGVQTWTQPRLCYLVKEGGSYGFSLKTVQGKKGVYMTDITPQGVAMRAGVLADDHLIEVNGENVEDASHEEVVEKVKPSGSRVMFLLVDKHTDKRHVEQKIQFKRETAS*,2,2,FALSE,FALSE,36.6666666666667,40,58,12,4,0,2,-0.695180691786319,0.194362006966658,,,-0.886247069337227,0.292264883686612,-0.753769234646591,0.161841856094152,0.0624261770019632,0.0277964648098244,,,0.0353516263045353,0.0360277806601678,0.0533575951427942,0.0210165995874107,missense,"K80P,E93H",-0.786218281012863,-0.76636380102615
NHERF3_PDZ2 binding CEP164,2,MNGGVQTWTQPRLCYLVKEGGSYGFSLKTVQGKKGVYMTDITPQGVAMRAGVLADDHLIEVNGENVEDASHEEVVEKVKPSGSRVMFLLVDKPTDKRHVEQKIQFKRETAS*,2,2,FALSE,FALSE,33.6666666666667,21,41,39,0,4,2,,,-0.903027763213445,0.217978883422566,-1.15535487334322,0.285663711837052,-0.995882512382686,0.173290669133078,,,0.0425177782339147,0.0324420692462529,0.00217844171126283,0.0352140476913071,0.021917039925639,0.0225033294433155,missense,"K80P,E93P",-1.06365914641974,-1.05170001886205
NHERF3_PDZ2 binding CEP164,2,MNGGVQTWTQPRLCYLVKEGGSYGFSLKTVQGKKGVYMTDITPQGVAMRAGVLADDHLIEVNGENVEDASHEEVVEKVKPSGSRVMFLLVDKEKDKRHVEQKIQFKRETAS*,2,2,FALSE,FALSE,161,204,175,104,0,1,8,,,-1.71785425291575,0.417412425217962,-0.595015585886533,0.156259938191832,-0.733029676723108,0.146341804915556,,,-0.0787538650901677,0.0621240121544983,0.0712520186977166,0.0192623168002054,0.0560508105755447,0.0190037805487102,missense,"K80P,T94K",-0.762452542296463,-0.741921742032897
NHERF3_PDZ2 binding CEP164,2,MNGGVQTWTQPRLCYLVKEGGSYGFSLKTVQGKKGVYMTDITPQGVAMRAGVLADDHLIEVNGENVEDASHEEVVEKVKPSGSRVMFLLVDKENDKRHVEQKIQFKRETAS*,2,2,FALSE,FALSE,116.666666666667,126,142,82,3,1,4,-1.09641429790506,0.205512117118445,-1.48737840634182,0.418212779484352,-1.22143852002266,0.200157410348494,-1.19495196366569,0.135637523524587,0.00504420206222175,0.0293910853290136,-0.0444518572225292,0.0622431298787662,-0.00596775463555513,0.0246736015171606,-0.00393389288414331,0.0176137347268551,missense,"K80P,T94N",-1.29177551143888,-1.28630807029521
NHERF3_PDZ2 binding CEP164,2,MNGGVQTWTQPRLCYLVKEGGSYGFSLKTVQGKKGVYMTDITPQGVAMRAGVLADDHLIEVNGENVEDASHEEVVEKVKPSGSRVMFLLVDKETNKRHVEQKIQFKRETAS*,2,2,FALSE,FALSE,72.3333333333333,113,64,40,2,3,6,-1.20786779797864,0.21801786598133,-1.05650849928013,0.252910841651995,-0.899595787322005,0.169399992174863,-1.02457819266176,0.118245942662773,-0.0108951954624099,0.0311795810006358,0.0196750487490188,0.0376410361828319,0.0337061166641582,0.0208821042231482,0.0181906514815835,0.0153552837921834,missense,"K80P,D95N",-1.09654191288554,-1.08551855601797
NHERF3_PDZ2 binding CEP164,2,MNGGVQTWTQPRLCYLVKEGGSYGFSLKTVQGKKGVYMTDITPQGVAMRAGVLADDHLIEVNGENVEDASHEEVVEKVKPSGSRVMFLLVDKETTKRHVEQKIQFKRETAS*,2,2,FALSE,FALSE,46.3333333333333,62,52,25,0,3,1,,,-0.975153870214708,0.248864348516034,-1.14964027864852,0.401314478035189,-1.02361659956418,0.211498825910081,,,0.0317831597192326,0.0370387915595908,0.00288288543924495,0.0494704317810037,0.0183155228689101,0.0274649972796516,missense,"K80P,D95T",-1.0954400104056,-1.08438529583444
NHERF3_PDZ2 binding CEP164,2,MNGGVQTWTQPRLCYLVKEGGSYGFSLKTVQGKKGVYMTDITPQGVAMRAGVLADDHLIEVNGENVEDASHEEVVEKVKPSGSRVMFLLVDKETRKRHVEQKIQFKRETAS*,2,2,FALSE,FALSE,394,601,383,198,6,4,10,-1.11101207338849,0.138509519931012,-1.4525205002149,0.209463052131682,-1.23015499761872,0.126470409545712,-1.22184527697743,0.0852998419802259,0.00295651754579085,0.0198087839113974,-0.0392639115527784,0.0311746474479097,-0.00704224343146834,0.0155901322034989,-0.00742622800122744,0.0110769405828175,missense,"K80P,D95R",-1.32259292132501,-1.31800247539848
NHERF3_PDZ2 binding CEP164,2,MNGGVQTWTQPRLCYLVKEGGSYGFSLKTVQGKKGVYMTDITPQGVAMRAGVLADDHLIEVNGENVEDASHEEVVEKVKPSGSRVMFLLVDKETSKRHVEQKIQFKRETAS*,2,2,FALSE,FALSE,210.333333333333,287,240,104,8,7,5,-1.10522892565886,0.119576489715597,-1.15821655420533,0.166976225875029,-1.13790592411708,0.18030933117744,-1.12650552299153,0.0855725859917524,0.00378358794326933,0.0171010977934185,0.00453771200806355,0.0248512800747509,0.00432939090344742,0.0222269092088669,0.00495448414976402,0.0111123588103295,missense,"K80P,D95S",-1.21334181332771,-1.20564232288592
NHERF3_PDZ2 binding CEP164,2,MNGGVQTWTQPRLCYLVKEGGSYGFSLKTVQGKKGVYMTDITPQGVAMRAGVLADDHLIEVNGENVEDASHEEVVEKVKPSGSRVMFLLVDKETIKRHVEQKIQFKRETAS*,2,2,FALSE,FALSE,189.666666666667,235,239,95,10,5,1,-1.03934519086754,0.128686312578305,-1.2358316336882,0.201006491881521,-1.56779211039641,0.395483521288813,-1.12938976092694,0.10452471507591,0.0132058765080343,0.0184039289103581,-0.00701383713101297,0.0299160470325245,-0.0486631035513938,0.0487516439880691,0.00457994028783443,0.0135734607644429,missense,"K80P,D95I",-1.21664690041885,-1.20904146543409
NHERF3_PDZ2 binding CEP164,2,MNGGVQTWTQPRLCYLVKEGGSYGFSLKTVQGKKGVYMTDITPQGVAMRAGVLADDHLIEVNGENVEDASHEEVVEKVKPSGSRVMFLLVDKETQKRHVEQKIQFKRETAS*,2,2,FALSE,FALSE,38.3333333333333,17,61,37,1,3,1,-0.357702325985652,0.362136497664497,-1.08118772182171,0.252609059132777,-1.3738512462186,0.397224073964733,-0.957614927459137,0.18369778414434,0.110690267630871,0.0517905457490518,0.0160020092597511,0.0375961215138876,-0.0247558218160569,0.0489662036342521,0.0268864250335779,0.0238547855766695,missense,"K80P,D95Q",-1.01980780552057,-1.00660076594251
NHERF3_PDZ2 binding CEP164,2,MNGGVQTWTQPRLCYLVKEGGSYGFSLKTVQGKKGVYMTDITPQGVAMRAGVLADDHLIEVNGENVEDASHEEVVEKVKPSGSRVMFLLVDKETHKRHVEQKIQFKRETAS*,2,2,FALSE,FALSE,63,68,75,46,1,3,1,-0.897578272535192,0.313295566935127,-1.20632635201861,0.24572288039555,-1.16993701863742,0.40080546043276,-1.10406454144556,0.174144123788691,0.0334805136046681,0.0448056147253107,-0.00262252923904943,0.036571242938828,0.00038088626913288,0.049407684678782,0.00786864452139044,0.0226141580954079,missense,"K80P,D95H",-1.18762639036986,-1.17919509595674
NHERF3_PDZ2 binding CEP164,2,MNGGVQTWTQPRLCYLVKEGGSYGFSLKTVQGKKGVYMTDITPQGVAMRAGVLADDHLIEVNGENVEDASHEEVVEKVKPSGSRVMFLLVDKETLKRHVEQKIQFKRETAS*,2,2,FALSE,FALSE,362,441,420,225,4,4,9,-1.01335442908906,0.189291533860327,-1.58767312812912,0.208947044183908,-1.17879000064894,0.133578282047887,-1.22322624468278,0.0967381688582392,0.0169229162033493,0.0270713167756539,-0.0593788458288033,0.031097849341091,-0.000710429560795561,0.016466326661891,-0.00760555889872819,0.012562308717778,missense,"K80P,D95L",-1.32417539081555,-1.31962997846515
NHERF3_PDZ2 binding CEP164,2,MNGGVQTWTQPRLCYLVKEGGSYGFSLKTVQGKKGVYMTDITPQGVAMRAGVLADDHLIEVNGENVEDASHEEVVEKVKPSGSRVMFLLVDKETDKKHVEQKIQFKRETAS*,2,2,FALSE,FALSE,135.333333333333,190,160,56,0,6,7,,,-1.2096893403393,0.181526401295915,-0.863088489284541,0.156388370537284,-1.01074661985976,0.118482352455962,,,-0.00312304698765456,0.0270168008405143,0.0382064073237759,0.0192781487821844,0.0199868038136156,0.0153859836993762,missense,"K80P,R97K",-1.0806921273471,-1.06921772069432
NHERF3_PDZ2 binding CEP164,2,MNGGVQTWTQPRLCYLVKEGGSYGFSLKTVQGKKGVYMTDITPQGVAMRAGVLADDHLIEVNGENVEDASHEEVVEKVKPSGSRVMFLLVDKETDKNHVEQKIQFKRETAS*,2,2,FALSE,FALSE,204.333333333333,270,243,100,10,7,6,-1.0800026310977,0.139722742030599,-1.26976356898428,0.16600511277637,-0.997018384446041,0.165962030385308,-1.11128345417707,0.089869012139669,0.00739129821543022,0.0199822915115913,-0.0120639694064449,0.024706748100378,0.0216967369663486,0.0204583032802851,0.00693120471443254,0.0116702878293536,missense,"K80P,R97N",-1.1958986396833,-1.18770275516056
NHERF3_PDZ2 binding CEP164,2,MNGGVQTWTQPRLCYLVKEGGSYGFSLKTVQGKKGVYMTDITPQGVAMRAGVLADDHLIEVNGENVEDASHEEVVEKVKPSGSRVMFLLVDKETDKTHVEQKIQFKRETAS*,2,2,FALSE,FALSE,379,505,438,194,4,7,14,-1.27842790281863,0.165628891489846,-1.45622839342925,0.161331265238543,-1.0269247893973,0.108632828124281,-1.18770311847753,0.0791532309531313,-0.0209862698538097,0.0236872304708065,-0.0398157619271313,0.0240111335386011,0.0180101449121574,0.0133912759370434,-0.00299256608236742,0.0102787486571091,missense,"K80P,R97T",-1.28346896212028,-1.27776513498407
NHERF3_PDZ2 binding CEP164,2,MNGGVQTWTQPRLCYLVKEGGSYGFSLKTVQGKKGVYMTDITPQGVAMRAGVLADDHLIEVNGENVEDASHEEVVEKVKPSGSRVMFLLVDKETDKSHVEQKIQFKRETAS*,2,2,FALSE,FALSE,341.666666666667,476,342,207,9,6,13,-1.1085154240155,0.118087468797158,-1.33249231262066,0.177069676666202,-1.02856885935601,0.113913558682001,-1.11395403902255,0.0743972955332901,0.00331357306050642,0.0168881471339433,-0.0213999666041034,0.0263535009521103,0.017807478785748,0.0140422368046616,0.00658440560006229,0.00966114828601447,missense,"K80P,R97S",-1.19895889882151,-1.19085010249461
NHERF3_PDZ2 binding CEP164,2,MNGGVQTWTQPRLCYLVKEGGSYGFSLKTVQGKKGVYMTDITPQGVAMRAGVLADDHLIEVNGENVEDASHEEVVEKVKPSGSRVMFLLVDKETDKMHVEQKIQFKRETAS*,2,2,FALSE,FALSE,169.666666666667,194,207,108,1,5,11,-1.40759302187744,0.305827879163337,-1.24986576792237,0.200936386255355,-0.984916071411353,0.123562889031649,-1.0946788637383,0.0995251096382292,-0.0394586747368845,0.0437376317197898,-0.00910255484296515,0.029905613124694,0.0231886010384004,0.0152317192801799,0.00908745796675389,0.0129242176816297,missense,"K80P,R97M",-1.1768712158917,-1.16813385303832
NHERF3_PDZ2 binding CEP164,2,MNGGVQTWTQPRLCYLVKEGGSYGFSLKTVQGKKGVYMTDITPQGVAMRAGVLADDHLIEVNGENVEDASHEEVVEKVKPSGSRVMFLLVDKETDKIHVEQKIQFKRETAS*,2,2,FALSE,FALSE,138.333333333333,183,170,62,6,3,5,-1.11225952981273,0.147193616131073,-1.34576545869355,0.250586224647197,-0.938813855864103,0.185519845018903,-1.09776670440342,0.104750543847361,0.00277811396198635,0.0210507302063414,-0.0233754254983372,0.037295060533005,0.0288716666490643,0.0228692143925723,0.00868647448562743,0.0136027866321723,missense,"K80P,R97I",-1.18040961409266,-1.17177294621365
NHERF3_PDZ2 binding CEP164,2,MNGGVQTWTQPRLCYLVKEGGSYGFSLKTVQGKKGVYMTDITPQGVAMRAGVLADDHLIEVNGENVEDASHEEVVEKVKPSGSRVMFLLVDKETDKQHVEQKIQFKRETAS*,2,2,FALSE,FALSE,131.666666666667,174,130,91,0,1,8,,,-1.31896481912656,0.419376583453153,-1.08687851144584,0.142563463474506,-1.11092018221606,0.134977612008437,,,-0.0193866528657581,0.0624163402758106,0.0106195904244641,0.0175739388441918,0.00697837879862903,0.0175280393669973,missense,"K80P,R97Q",-1.19548236145113,-1.18727463057206
NHERF3_PDZ2 binding CEP164,2,MNGGVQTWTQPRLCYLVKEGGSYGFSLKTVQGKKGVYMTDITPQGVAMRAGVLADDHLIEVNGENVEDASHEEVVEKVKPSGSRVMFLLVDKETDKHHVEQKIQFKRETAS*,2,2,FALSE,FALSE,133,176,127,96,3,3,7,-1.23554552190556,0.204651546650771,-1.19847563646955,0.246889654172643,-1.11193124299886,0.15232089803878,-1.1643557969165,0.109512202845173,-0.014853494160585,0.0292680118071129,-0.00145409744659231,0.0367448953361467,0.00753131548036157,0.0187767474329394,3.92905740548011e-05,0.0142211302606006,missense,"K80P,R97H",-1.25671495193383,-1.25024976493449
NHERF3_PDZ2 binding CEP164,2,MNGGVQTWTQPRLCYLVKEGGSYGFSLKTVQGKKGVYMTDITPQGVAMRAGVLADDHLIEVNGENVEDASHEEVVEKVKPSGSRVMFLLVDKETDKPHVEQKIQFKRETAS*,2,2,FALSE,FALSE,42.6666666666667,28,69,31,2,2,0,-0.550010018293345,0.252568507808708,-1.29769443721685,0.296697176143895,,,-0.864167605550446,0.192321582594341,0.0831875983318952,0.0361208023571137,-0.0162209553817897,0.0441578109883622,,,0.0390213881047397,0.0249746622471444,missense,"K80P,R97P",-0.912725260925218,-0.896470889342416
NHERF3_PDZ2 binding CEP164,2,MNGGVQTWTQPRLCYLVKEGGSYGFSLKTVQGKKGVYMTDITPQGVAMRAGVLADDHLIEVNGENVEDASHEEVVEKVKPSGSRVMFLLVDKETDKRKVEQKIQFKRETAS*,2,2,FALSE,FALSE,235,304,222,179,1,4,3,-1.59513083130041,0.305124442140905,-1.43355943510327,0.213017153209007,-1.56329769749352,0.228396684339073,-1.51484156299188,0.1387432513332,-0.0662791845756787,0.0436370304616267,-0.0364419125697776,0.0317036087465839,-0.0481090728371353,0.028154684692469,-0.0454743928726307,0.0180170410121163,missense,"K80P,H98K",-1.65834131114052,-1.66330552062203
NHERF3_PDZ2 binding CEP164,2,MNGGVQTWTQPRLCYLVKEGGSYGFSLKTVQGKKGVYMTDITPQGVAMRAGVLADDHLIEVNGENVEDASHEEVVEKVKPSGSRVMFLLVDKETDKRNVEQKIQFKRETAS*,2,2,FALSE,FALSE,88.6666666666667,140,92,34,0,2,1,,,-1.14447840347887,0.303378611794557,-1.23947929831443,0.399301423392154,-1.17924753183088,0.241564945332661,,,0.00658237812519036,0.0451522173943395,-0.00819165918076006,0.0492222805483911,-0.00189453320559485,0.0313693493941259,missense,"K80P,H98N",-1.27377959151365,-1.26780002635434
NHERF3_PDZ2 binding CEP164,2,MNGGVQTWTQPRLCYLVKEGGSYGFSLKTVQGKKGVYMTDITPQGVAMRAGVLADDHLIEVNGENVEDASHEEVVEKVKPSGSRVMFLLVDKETDKRTVEQKIQFKRETAS*,2,2,FALSE,FALSE,6.66666666666667,14,5,1,1,0,0,-0.897578272535192,0.313295566935127,,,,,-0.897578272535192,0.313295566935127,0.0334805136046681,0.0448056147253107,,,,,0.0346827168430964,0.0406842064327036,missense,"K80P,H98T",-0.951010994152012,-0.935846149724432
NHERF3_PDZ2 binding CEP164,2,MNGGVQTWTQPRLCYLVKEGGSYGFSLKTVQGKKGVYMTDITPQGVAMRAGVLADDHLIEVNGENVEDASHEEVVEKVKPSGSRVMFLLVDKETDKRSVEQKIQFKRETAS*,2,2,FALSE,FALSE,152,230,168,58,3,4,2,-0.729301619226276,0.207837857767502,-1.19693148290668,0.213003865641674,-1.18188665159207,0.28350600496647,-1.00584391910009,0.131724705389521,0.0575464107674746,0.0297236985239338,-0.00122427914480497,0.0317016311413556,-0.00109215677876626,0.0349480650358417,0.0206234629650211,0.0171056206086186,missense,"K80P,H98S",-1.07507405652375,-1.06343977202076
NHERF3_PDZ2 binding CEP164,2,MNGGVQTWTQPRLCYLVKEGGSYGFSLKTVQGKKGVYMTDITPQGVAMRAGVLADDHLIEVNGENVEDASHEEVVEKVKPSGSRVMFLLVDKETDKRMVEQKIQFKRETAS*,2,2,FALSE,FALSE,184.666666666667,246,208,100,3,1,3,-1.3694242500597,0.18585341673036,-1.65267896542755,0.417577464962437,-1.21807451164874,0.230795145776788,-1.34666040298433,0.13676941006763,-0.0340000105708567,0.0265796183037835,-0.0690537457178825,0.0621485752256296,-0.00555307000322511,0.0284503454010354,-0.0236345784801859,0.017760720227563,missense,"K80P,H98M",-1.465620255055,-1.46510005020534
NHERF3_PDZ2 binding CEP164,2,MNGGVQTWTQPRLCYLVKEGGSYGFSLKTVQGKKGVYMTDITPQGVAMRAGVLADDHLIEVNGENVEDASHEEVVEKVKPSGSRVMFLLVDKETDKRIVEQKIQFKRETAS*,2,2,FALSE,FALSE,49.3333333333333,50,61,37,0,0,1,,,,,-1.43554809976214,0.39654287581973,-1.43554809976214,0.39654287581973,,,,,-0.0323612538435069,0.0488822316666154,-0.0351774338113789,0.0514946073993076,missense,"K80P,H98I",-1.56747786381011,-1.56985630086571
NHERF3_PDZ2 binding CEP164,2,MNGGVQTWTQPRLCYLVKEGGSYGFSLKTVQGKKGVYMTDITPQGVAMRAGVLADDHLIEVNGENVEDASHEEVVEKVKPSGSRVMFLLVDKETDKRHKEQKIQFKRETAS*,2,2,FALSE,FALSE,192,216,249,111,4,6,6,-1.19639877836485,0.170782057814804,-1.31703608602217,0.177427593834995,-1.21146793318185,0.16344636977464,-1.23888065753098,0.0983021912719035,-0.00925496646357829,0.0244242047830518,-0.0190995971108719,0.026406770211004,-0.00473867055530949,0.0201481953140002,-0.00963842316849509,0.0127654108917582,missense,"K80P,V99K",-1.34211399331043,-1.33807907384858
NHERF3_PDZ2 binding CEP164,2,MNGGVQTWTQPRLCYLVKEGGSYGFSLKTVQGKKGVYMTDITPQGVAMRAGVLADDHLIEVNGENVEDASHEEVVEKVKPSGSRVMFLLVDKETDKRHNEQKIQFKRETAS*,2,2,FALSE,FALSE,82.6666666666667,105,91,52,1,2,6,-1.17461146318634,0.307703776861674,-1.37746726130799,0.296202572072471,-0.966268009354063,0.167321353783253,-1.08567574443092,0.131672012234425,-0.00613907797738977,0.0440059111287774,-0.0280936443436686,0.0440841984471717,0.0254873660527345,0.0206258684171215,0.010256592812877,0.0170987779353548,missense,"K80P,V99N",-1.16655442023573,-1.15752346423225
NHERF3_PDZ2 binding CEP164,2,MNGGVQTWTQPRLCYLVKEGGSYGFSLKTVQGKKGVYMTDITPQGVAMRAGVLADDHLIEVNGENVEDASHEEVVEKVKPSGSRVMFLLVDKETDKRHTEQKIQFKRETAS*,2,2,FALSE,FALSE,147.666666666667,160,183,100,3,5,6,-1.24901379709145,0.177321764805422,-1.21065467921271,0.192475185921363,-1.19174417513986,0.163531132315256,-1.21598600924602,0.101961069546688,-0.0167796444566033,0.0253594736561626,-0.00326671957687674,0.0286463221198418,-0.00230730343529381,0.0201586440760376,-0.00666535014948744,0.0132405486682027,missense,"K80P,V99T",-1.31587870752702,-1.31109718994945
NHERF3_PDZ2 binding CEP164,2,MNGGVQTWTQPRLCYLVKEGGSYGFSLKTVQGKKGVYMTDITPQGVAMRAGVLADDHLIEVNGENVEDASHEEVVEKVKPSGSRVMFLLVDKETDKRHREQKIQFKRETAS*,2,2,FALSE,FALSE,358,434,410,230,13,12,6,-1.0488271706576,0.102435910743449,-1.2757687756979,0.124092807641971,-1.17725497618876,0.163701603252867,-1.14768437994111,0.0711467796805599,0.0118498217848131,0.0146497570830859,-0.0129577318158219,0.0184688874228171,-0.000521205580610112,0.0201796581967616,0.00220422184450816,0.00923903998981686,missense,"K80P,V99R",-1.23761095071399,-1.23060210616005
NHERF3_PDZ2 binding CEP164,2,MNGGVQTWTQPRLCYLVKEGGSYGFSLKTVQGKKGVYMTDITPQGVAMRAGVLADDHLIEVNGENVEDASHEEVVEKVKPSGSRVMFLLVDKETDKRHSEQKIQFKRETAS*,2,2,FALSE,FALSE,274.333333333333,293,353,177,2,8,7,-1.29933809475132,0.21678478186776,-1.28984968002604,0.151132800417348,-1.12300967374118,0.152637531758139,-1.22540163762339,0.0962335129569999,-0.0239767175410654,0.0310032328567505,-0.0150534103792271,0.0224932832921013,0.00616566638900087,0.0188157791840236,-0.00788805295484826,0.0124967746757092,missense,"K80P,V99S",-1.3266682028814,-1.3221937304402
NHERF3_PDZ2 binding CEP164,2,MNGGVQTWTQPRLCYLVKEGGSYGFSLKTVQGKKGVYMTDITPQGVAMRAGVLADDHLIEVNGENVEDASHEEVVEKVKPSGSRVMFLLVDKETDKRHMEQKIQFKRETAS*,2,2,FALSE,FALSE,158.333333333333,197,198,80,8,6,1,-0.974904896298912,0.160698759416796,-1.27952582372908,0.177466249273843,-1.55746873381088,0.395550264999704,-1.14917620958849,0.114059311306046,0.0224217330854923,0.0229821531523785,-0.0135168979629071,0.0264125233482078,-0.0473905307311346,0.0487598715511828,0.0020104945411506,0.0148116126000214,missense,"K80P,V99M",-1.23932045839683,-1.23236026264456
NHERF3_PDZ2 binding CEP164,2,MNGGVQTWTQPRLCYLVKEGGSYGFSLKTVQGKKGVYMTDITPQGVAMRAGVLADDHLIEVNGENVEDASHEEVVEKVKPSGSRVMFLLVDKETDKRHIEQKIQFKRETAS*,2,2,FALSE,FALSE,89.3333333333333,135,83,50,7,0,3,-0.924535514467549,0.165503016927979,,,-1.19731541670723,0.231097092470969,-1.01701136760656,0.134555814684939,0.0296252538322617,0.023669228661276,,,-0.00299407588178796,0.0284875666680307,0.0191732707876831,0.0174732652457104,missense,"K80P,V99I",-1.08787098615518,-1.07660087392112
NHERF3_PDZ2 binding CEP164,2,MNGGVQTWTQPRLCYLVKEGGSYGFSLKTVQGKKGVYMTDITPQGVAMRAGVLADDHLIEVNGENVEDASHEEVVEKVKPSGSRVMFLLVDKETDKRHQEQKIQFKRETAS*,2,2,FALSE,FALSE,109,122,132,73,2,13,0,-1.13547042586228,0.235234789685131,-0.910315522900562,0.137623837738604,,,-0.967730054472301,0.118787778401114,-0.000541366348568162,0.0336418400672867,0.0414331318649306,0.0204827275181309,,,0.0255728861299719,0.0154256459656638,missense,"K80P,V99Q",-1.03139886578159,-1.01852168210148
NHERF3_PDZ2 binding CEP164,2,MNGGVQTWTQPRLCYLVKEGGSYGFSLKTVQGKKGVYMTDITPQGVAMRAGVLADDHLIEVNGENVEDASHEEVVEKVKPSGSRVMFLLVDKETDKRHHEQKIQFKRETAS*,2,2,FALSE,FALSE,92,118,115,43,1,2,1,-1.18181813730532,0.307619367437737,-1.40719013273836,0.301367474764433,-1.14964027864852,0.401314478035189,-1.26393034022741,0.189704697253157,-0.00716973240759577,0.0439938394095218,-0.032517336391271,0.0448528973603502,0.00288288543924495,0.0494704317810037,-0.0128913465081557,0.0246348364894008,missense,"K80P,V99H",-1.37081876204699,-1.36760071671518
NHERF3_PDZ2 binding CEP164,2,MNGGVQTWTQPRLCYLVKEGGSYGFSLKTVQGKKGVYMTDITPQGVAMRAGVLADDHLIEVNGENVEDASHEEVVEKVKPSGSRVMFLLVDKETDKRHPEQKIQFKRETAS*,2,2,FALSE,FALSE,179.666666666667,252,197,90,7,2,6,-1.1188900231089,0.124533082559269,-1.37752080846255,0.296971278003371,-1.06977552107047,0.166012758064743,-1.12915292730096,0.0944473283637912,0.00182986138703603,0.0178099593693303,-0.028101613833507,0.0441986059101732,0.0127278929276738,0.0204645565313943,0.00461069523347157,0.0122648227734594,missense,"K80P,V99P",-1.21637550957749,-1.20876235141058
NHERF3_PDZ2 binding CEP164,2,MNGGVQTWTQPRLCYLVKEGGSYGFSLKTVQGKKGVYMTDITPQGVAMRAGVLADDHLIEVNGENVEDASHEEVVEKVKPSGSRVMFLLVDKETDKRHLEQKIQFKRETAS*,2,2,FALSE,FALSE,315.333333333333,376,361,209,3,9,16,-1.30034267837726,0.18646000561951,-1.27759109107989,0.14769811768223,-1.03600700076514,0.101612861878894,-1.14494209083805,0.0763706244645199,-0.0241203869435517,0.0266663689346008,-0.0132289492882808,0.0219820951743258,0.0168905717532394,0.0125259177696839,0.00256033239231573,0.00991740253941219,missense,"K80P,V99L",-1.23446852470141,-1.2273702536644
NHERF3_PDZ2 binding CEP164,2,MNGGVQTWTQPRLCYLVKEGGSYGFSLKTVQGKKGVYMTDITPQGVAMRAGVLADDHLIEVNGENVEDASHEEVVEKVKPSGSRVMFLLVDKETDKRHEEQKIQFKRETAS*,2,2,FALSE,FALSE,115.666666666667,166,117,64,4,1,1,-1.20146568052539,0.170439883724022,-1.54467964993901,0.417949765916198,-1.41067249621126,0.39680060925447,-1.27229440198124,0.146647775792189,-0.00997960380293533,0.0243752691385722,-0.0529800728161131,0.0622039852411904,-0.0292948136430425,0.0489140027214835,-0.0139774940663139,0.0190435135791809,missense,"K80P,V99E",-1.3804032530464,-1.37745796109641
NHERF3_PDZ2 binding CEP164,2,MNGGVQTWTQPRLCYLVKEGGSYGFSLKTVQGKKGVYMTDITPQGVAMRAGVLADDHLIEVNGENVEDASHEEVVEKVKPSGSRVMFLLVDKETDKRHDEQKIQFKRETAS*,2,2,FALSE,FALSE,289,391,309,167,6,6,2,-1.23942588381664,0.169642288922875,-1.41250244084666,0.177899927864638,-1.58262816376574,0.279591672541389,-1.36400752901517,0.112410843074719,-0.0154084397746694,0.0242612020111094,-0.0333079738365169,0.0264770682740844,-0.0504919584925364,0.0344655414145878,-0.025887256561006,0.014597544388086,missense,"K80P,V99D",-1.48549856038101,-1.48554404806554
NHERF3_PDZ2 binding CEP164,2,MNGGVQTWTQPRLCYLVKEGGSYGFSLKTVQGKKGVYMTDITPQGVAMRAGVLADDHLIEVNGENVEDASHEEVVEKVKPSGSRVMFLLVDKETDKRHAEQKIQFKRETAS*,2,2,FALSE,FALSE,198.333333333333,274,202,119,3,5,5,-1.30626475983,0.177349701349453,-1.15259055903991,0.193786832009017,-1.11869143212614,0.180717145927295,-1.19580459269056,0.105974743300722,-0.0249673267918843,0.0253634689697283,0.00537503588948571,0.0288415360439343,0.00669798029473564,0.0222771809355705,-0.00404461432076575,0.013761759782551,missense,"K80P,V99A",-1.29275255052052,-1.28731291374473
NHERF3_PDZ2 binding CEP164,2,MNGGVQTWTQPRLCYLVKEGGSYGFSLKTVQGKKGVYMTDITPQGVAMRAGVLADDHLIEVNGENVEDASHEEVVEKVKPSGSRVMFLLVDKETDKRHGEQKIQFKRETAS*,2,2,FALSE,FALSE,302,342,339,225,14,8,10,-0.843539585578997,0.113213170168813,-1.19304469073193,0.156590225087313,-1.25977149225842,0.126337152046667,-1.06580737629166,0.0742362369378552,0.041208795915545,0.0161910547730962,-0.000645803014919261,0.0233055186163184,-0.0106930979554292,0.0155737054200744,0.0128366765298802,0.00964023339976652,missense,"K80P,V99G",-1.14378698962506,-1.13410812298191
NHERF3_PDZ2 binding CEP164,2,MNGGVQTWTQPRLCYLVKEGGSYGFSLKTVQGKKGVYMTDITPQGVAMRAGVLADDHLIEVNGENVEDASHEEVVEKVKPSGSRVMFLLVDKETDKRHVKQKIQFKRETAS*,2,2,FALSE,FALSE,271,314,336,163,4,6,10,-1.37554445728285,0.165318905783335,-1.42938387119501,0.177873149475403,-1.17707228313033,0.126836735614677,-1.29395773315393,0.087585986726297,-0.0348752851544147,0.0236428982120639,-0.0358204581824212,0.0264730828129965,-0.000498684826991308,0.0156352895795623,-0.0167906696438421,0.011373816742586,missense,"K80P,E100K",-1.40522755596917,-1.40298870868836
NHERF3_PDZ2 binding CEP164,2,MNGGVQTWTQPRLCYLVKEGGSYGFSLKTVQGKKGVYMTDITPQGVAMRAGVLADDHLIEVNGENVEDASHEEVVEKVKPSGSRVMFLLVDKETDKRHVTQKIQFKRETAS*,2,2,FALSE,FALSE,183,232,216,101,8,1,7,-1.07482670481203,0.127016265701811,-1.47438534987775,0.418280150091746,-0.955305250359546,0.159774962777622,-1.05238659206478,0.0967312946752132,0.00813152751797461,0.0181650890261766,-0.0425180844143133,0.0622531567303398,0.0268387561735821,0.0196956173500167,0.0145794843241831,0.012561416044179,missense,"K80P,E100T",-1.12840793224679,-1.11829141169909
NHERF3_PDZ2 binding CEP164,2,MNGGVQTWTQPRLCYLVKEGGSYGFSLKTVQGKKGVYMTDITPQGVAMRAGVLADDHLIEVNGENVEDASHEEVVEKVKPSGSRVMFLLVDKETDKRHVRQKIQFKRETAS*,2,2,FALSE,FALSE,439.333333333333,508,484,326,12,7,8,-0.9585843078362,0.136472499617769,-1.28621633579574,0.162262947432393,-1.38786094936858,0.1406239670888,-1.19868056842058,0.0838469515561207,0.0247558037712165,0.0195174617320392,-0.014512655223203,0.0241497969622034,-0.0264828117501013,0.0173348552105578,-0.00441808526208817,0.0108882698827605,missense,"K80P,E100R",-1.29604816983924,-1.29070231908864
NHERF3_PDZ2 binding CEP164,2,MNGGVQTWTQPRLCYLVKEGGSYGFSLKTVQGKKGVYMTDITPQGVAMRAGVLADDHLIEVNGENVEDASHEEVVEKVKPSGSRVMFLLVDKETDKRHVSQKIQFKRETAS*,2,2,FALSE,FALSE,445.333333333333,556,516,264,3,9,8,-1.44205796882544,0.176596465402608,-1.35336138662204,0.142519814280723,-1.30983230196587,0.140801040840812,-1.35828333600302,0.0871249685550718,-0.0443876405361356,0.0252557457741473,-0.0245059369312629,0.0212114018168223,-0.0168641433751179,0.0173566832667297,-0.0251439193588713,0.0113139494465663,missense,"K80P,E100S",-1.47893913052282,-1.47879795136435
NHERF3_PDZ2 binding CEP164,2,MNGGVQTWTQPRLCYLVKEGGSYGFSLKTVQGKKGVYMTDITPQGVAMRAGVLADDHLIEVNGENVEDASHEEVVEKVKPSGSRVMFLLVDKETDKRHVMQKIQFKRETAS*,2,2,FALSE,FALSE,159.333333333333,179,182,117,4,1,4,-1.18359093154173,0.188191365815303,-1.69436783774244,0.417467586162539,-1.32839547113406,0.199222809904612,-1.29478411400399,0.130002645653322,-0.00742326659041648,0.0269139774744929,-0.0752583526100821,0.0621322218267177,-0.0191524435592291,0.0245583923980479,-0.0168979825223003,0.0168819958874572,missense,"K80P,E100M",-1.40617451691382,-1.40396261804374
NHERF3_PDZ2 binding CEP164,2,MNGGVQTWTQPRLCYLVKEGGSYGFSLKTVQGKKGVYMTDITPQGVAMRAGVLADDHLIEVNGENVEDASHEEVVEKVKPSGSRVMFLLVDKETDKRHVIQKIQFKRETAS*,2,2,FALSE,FALSE,95.3333333333333,130,101,55,3,1,2,-1.20042908203514,0.186629514870194,-1.311193589607,0.419448676027598,-1.01965924874912,0.2867614408037,-1.16673301325853,0.146560542196259,-0.00983135583047456,0.0266906111102971,-0.0182300510782659,0.0624270699036331,0.0189057752785173,0.0353493658244193,-0.00026941203971223,0.0190321855235068,missense,"K80P,E100I",-1.25943903615325,-1.25305137055628
NHERF3_PDZ2 binding CEP164,2,MNGGVQTWTQPRLCYLVKEGGSYGFSLKTVQGKKGVYMTDITPQGVAMRAGVLADDHLIEVNGENVEDASHEEVVEKVKPSGSRVMFLLVDKETDKRHVQQKIQFKRETAS*,2,2,FALSE,FALSE,79.6666666666667,115,62,62,0,4,0,,,-1.07218277076566,0.222455826598834,,,-1.07218277076566,0.222455826598834,,,0.0173422273631401,0.0331083782861724,,,0.0120087750456433,0.0288878609424395,missense,"K80P,E100Q",-1.15109264000787,-1.14162167599079
NHERF3_PDZ2 binding CEP164,2,MNGGVQTWTQPRLCYLVKEGGSYGFSLKTVQGKKGVYMTDITPQGVAMRAGVLADDHLIEVNGENVEDASHEEVVEKVKPSGSRVMFLLVDKETDKRHVHQKIQFKRETAS*,2,2,FALSE,FALSE,103.666666666667,108,122,81,1,2,0,-1.43745421908473,0.305681920384318,-1.3659530855394,0.296904897841873,,,-1.40066241820583,0.212978822446813,-0.0437292404215353,0.0437167575884305,-0.0263799751949286,0.0441887264678983,,,-0.0306472188330209,0.027657187948703,missense,"K80P,E100H",-1.52750189152229,-1.52874270096329
NHERF3_PDZ2 binding CEP164,2,MNGGVQTWTQPRLCYLVKEGGSYGFSLKTVQGKKGVYMTDITPQGVAMRAGVLADDHLIEVNGENVEDASHEEVVEKVKPSGSRVMFLLVDKETDKRHVPQKIQFKRETAS*,2,2,FALSE,FALSE,89.3333333333333,89,101,78,1,3,6,-1.35191867241687,0.306145504158184,-1.18774471695019,0.246272844040173,-0.924183560139336,0.171941781495409,-1.07027989988427,0.128055339893037,-0.0314964699843055,0.0437830565028006,0.000142998697111624,0.0366530947143838,0.0306751576422912,0.0211954331012873,0.0122558796967258,0.0166291209734772,missense,"K80P,E100P",-1.14891211463963,-1.13937909770097
NHERF3_PDZ2 binding CEP164,2,MNGGVQTWTQPRLCYLVKEGGSYGFSLKTVQGKKGVYMTDITPQGVAMRAGVLADDHLIEVNGENVEDASHEEVVEKVKPSGSRVMFLLVDKETDKRHVLQKIQFKRETAS*,2,2,FALSE,FALSE,301.666666666667,354,368,183,3,5,2,-1.27471780836606,0.177132323542394,-1.38572638206559,0.188784640436172,-1.10429129983179,0.284677482177036,-1.28871801800414,0.117631045045708,-0.0204556748496653,0.0253323809260378,-0.0293228595929819,0.0280970536296692,0.00847309881473782,0.0350924741877668,-0.0161102461865687,0.0152754338861271,missense,"K80P,E100L",-1.39922329581774,-1.39681358059395
NHERF3_PDZ2 binding CEP164,2,MNGGVQTWTQPRLCYLVKEGGSYGFSLKTVQGKKGVYMTDITPQGVAMRAGVLADDHLIEVNGENVEDASHEEVVEKVKPSGSRVMFLLVDKETDKRHVETKIQFKRETAS*,2,2,FALSE,FALSE,131,191,141,61,2,3,7,-1.24022217825321,0.217242392824518,-1.2597900899825,0.245421829187219,-0.92574949715445,0.156194690002877,-1.08072785281891,0.112665391440917,-0.0155223209319475,0.0310686775753691,-0.0105796040802184,0.0365264371117957,0.0304821230409511,0.0192542735915568,0.0108991203970324,0.0146305997497652,missense,"K80P,Q101T",-1.16088456460612,-1.15169225707156
NHERF3_PDZ2 binding CEP164,2,MNGGVQTWTQPRLCYLVKEGGSYGFSLKTVQGKKGVYMTDITPQGVAMRAGVLADDHLIEVNGENVEDASHEEVVEKVKPSGSRVMFLLVDKETDKRHVESKIQFKRETAS*,2,2,FALSE,FALSE,318.333333333333,434,378,143,7,5,2,-1.13353631520033,0.132752146949771,-1.2555038986714,0.195668248533315,-1.29576154693773,0.281802666655519,-1.18831072579486,0.102352910490904,-0.000264761677766956,0.0189853996607009,-0.00994168487844019,0.0291215496131569,-0.0151296275157987,0.0347380928411568,-0.00307146927838151,0.0132914326881052,missense,"K80P,Q101S",-1.28416522752763,-1.27848121456251
NHERF3_PDZ2 binding CEP164,2,MNGGVQTWTQPRLCYLVKEGGSYGFSLKTVQGKKGVYMTDITPQGVAMRAGVLADDHLIEVNGENVEDASHEEVVEKVKPSGSRVMFLLVDKETDKRHVEMKIQFKRETAS*,2,2,FALSE,FALSE,160.333333333333,167,187,127,0,7,2,,,-1.19654640585686,0.166370368297317,-1.51475378113723,0.28042003510142,-1.27939205678212,0.143083243340314,,,-0.00116696764692431,0.0247611095353808,-0.0421250163579273,0.0345676544849076,-0.0148991874561437,0.0185806274441269,missense,"K80P,Q101M",-1.38853655126419,-1.3858227149642
NHERF3_PDZ2 binding CEP164,2,MNGGVQTWTQPRLCYLVKEGGSYGFSLKTVQGKKGVYMTDITPQGVAMRAGVLADDHLIEVNGENVEDASHEEVVEKVKPSGSRVMFLLVDKETDKRHVEQKKQFKRETAS*,2,2,FALSE,FALSE,139.333333333333,178,165,75,1,2,2,-1.53641059847507,0.30529625392277,-1.45370664688728,0.30116726357831,-1.17958332692663,0.283257057428923,-1.37979142296,0.170952529902506,-0.0578813762239971,0.0436616019312419,-0.0394404472422799,0.0448230996796661,-0.000808223674011954,0.0349173770271918,-0.0279369350988973,0.0221997013388531,missense,"K80P,I103K",-1.50358553700819,-1.50414573998038
NHERF3_PDZ2 binding CEP164,2,MNGGVQTWTQPRLCYLVKEGGSYGFSLKTVQGKKGVYMTDITPQGVAMRAGVLADDHLIEVNGENVEDASHEEVVEKVKPSGSRVMFLLVDKETDKRHVEQKNQFKRETAS*,2,2,FALSE,FALSE,155.333333333333,212,158,96,1,3,9,-1.14375287237995,0.308090770681139,-1.34498048818581,0.245162347708772,-1.06532680504921,0.13467726063566,-1.13189582392723,0.11022615755935,-0.00172587116389031,0.0440612566165724,-0.0232585973580672,0.0364878181595387,0.0132762905422332,0.0166017988370324,0.00425450579339018,0.0143138436087635,missense,"K80P,I103N",-1.2195186317591,-1.21199491988668
NHERF3_PDZ2 binding CEP164,2,MNGGVQTWTQPRLCYLVKEGGSYGFSLKTVQGKKGVYMTDITPQGVAMRAGVLADDHLIEVNGENVEDASHEEVVEKVKPSGSRVMFLLVDKETDKRHVEQKTQFKRETAS*,2,2,FALSE,FALSE,200,256,189,155,0,13,3,,,-1.05214942949601,0.136410492152635,-1.47489185259039,0.22922221515188,-1.16270803053845,0.117223600439771,,,0.0203238145448856,0.0203021437803782,-0.0372111970845968,0.0282564486905138,0.000253267644119926,0.0152225235924386,missense,"K80P,I103T",-1.25482675425137,-1.24830783332882
NHERF3_PDZ2 binding CEP164,2,MNGGVQTWTQPRLCYLVKEGGSYGFSLKTVQGKKGVYMTDITPQGVAMRAGVLADDHLIEVNGENVEDASHEEVVEKVKPSGSRVMFLLVDKETDKRHVEQKRQFKRETAS*,2,2,FALSE,FALSE,259,319,286,172,5,1,7,-1.06022692608142,0.147353532957374,-1.34808083591099,0.41912328200509,-1.12378149616303,0.152317741202556,-1.10638396767666,0.102678898494515,0.0102194985265578,0.0210736005322048,-0.023720025979081,0.0623786411051881,0.00607052307731681,0.0187763582866225,0.00756744646578272,0.0133337651199465,missense,"K80P,I103R",-1.19028425212293,-1.18192859456748
NHERF3_PDZ2 binding CEP164,2,MNGGVQTWTQPRLCYLVKEGGSYGFSLKTVQGKKGVYMTDITPQGVAMRAGVLADDHLIEVNGENVEDASHEEVVEKVKPSGSRVMFLLVDKETDKRHVEQKSQFKRETAS*,2,2,FALSE,FALSE,314.666666666667,397,301,246,9,8,8,-1.08712664238814,0.121651405050192,-1.10001353916402,0.155671011464766,-1.30756626413705,0.140879877532948,-1.16022356656496,0.0792498063767862,0.00637246571709421,0.0173978394868264,0.0132001393710396,0.0231687109057433,-0.0165848066555144,0.0173664015435763,0.000575897313480039,0.0102912898319196,missense,"K80P,I103S",-1.2519797735268,-1.2453798338396
NHERF3_PDZ2 binding CEP164,2,MNGGVQTWTQPRLCYLVKEGGSYGFSLKTVQGKKGVYMTDITPQGVAMRAGVLADDHLIEVNGENVEDASHEEVVEKVKPSGSRVMFLLVDKETDKRHVEQKMQFKRETAS*,2,2,FALSE,FALSE,136,165,145,98,0,2,5,,,-1.23480211482993,0.302472108871822,-1.24301843220515,0.178598652757961,-1.24089438253922,0.153790342713227,,,-0.00686061255455045,0.0450173014330796,-0.00862793170838494,0.0220160321917594,-0.00989992321056585,0.0199710392059162,missense,"K80P,I103M",-1.34442154791545,-1.34045229634585
NHERF3_PDZ2 binding CEP164,2,MNGGVQTWTQPRLCYLVKEGGSYGFSLKTVQGKKGVYMTDITPQGVAMRAGVLADDHLIEVNGENVEDASHEEVVEKVKPSGSRVMFLLVDKETDKRHVEQKIKFKRETAS*,2,2,FALSE,FALSE,87.3333333333333,136,87,39,3,11,0,-1.02714976631962,0.206128718206608,-0.836263397793237,0.144074347354764,,,-0.898912084866079,0.118088343809307,0.0149499914952056,0.0294792678432627,0.0524544020579098,0.0214427649142094,,,0.0345095094889574,0.0153348181840975,missense,"K80P,Q104K",-0.952539427663928,-0.937418079068237
NHERF3_PDZ2 binding CEP164,2,MNGGVQTWTQPRLCYLVKEGGSYGFSLKTVQGKKGVYMTDITPQGVAMRAGVLADDHLIEVNGENVEDASHEEVVEKVKPSGSRVMFLLVDKETDKRHVEQKITFKRETAS*,2,2,FALSE,FALSE,68.3333333333333,74,92,39,1,1,4,-0.951445180072256,0.311743252495561,-1.4998022376831,0.418151174001701,-0.975669099345448,0.203726424457172,-1.04420181624522,0.157911199680509,0.0257767981350859,0.0445836122137778,-0.0463009115453558,0.0622339610579028,0.0243284844111779,0.0251135574087427,0.0156423500145787,0.0205061690105816,missense,"K80P,Q104T",-1.11902888741383,-1.1086454600271
NHERF3_PDZ2 binding CEP164,2,MNGGVQTWTQPRLCYLVKEGGSYGFSLKTVQGKKGVYMTDITPQGVAMRAGVLADDHLIEVNGENVEDASHEEVVEKVKPSGSRVMFLLVDKETDKRHVEQKIRFKRETAS*,2,2,FALSE,FALSE,131,152,173,68,2,5,9,-0.897578272535192,0.238575352691388,-0.957617310081002,0.198325260740041,-0.845399731235858,0.13915498818336,-0.885234343532898,0.10279549888586,0.033480513604668,0.0341195869453809,0.0343931478486601,0.029516996055699,0.040386917986193,0.017153772731089,0.0362856854411931,0.0133489067143139,missense,"K80P,Q104R",-0.936865919677202,-0.921298537764924
NHERF3_PDZ2 binding CEP164,2,MNGGVQTWTQPRLCYLVKEGGSYGFSLKTVQGKKGVYMTDITPQGVAMRAGVLADDHLIEVNGENVEDASHEEVVEKVKPSGSRVMFLLVDKETDKRHVEQKIIFKRETAS*,2,2,FALSE,FALSE,82.6666666666667,87,118,43,0,3,3,,,-1.06288252334349,0.252830401534324,-1.04068147873554,0.233677640416449,-1.05090934676893,0.171607058664301,,,0.018726394793214,0.0376290641797338,0.016314344240396,0.0288056733601179,0.0147713177202181,0.022284697700345,missense,"K80P,Q104I",-1.12671513696876,-1.11655044321741
NHERF3_PDZ2 binding CEP164,2,MNGGVQTWTQPRLCYLVKEGGSYGFSLKTVQGKKGVYMTDITPQGVAMRAGVLADDHLIEVNGENVEDASHEEVVEKVKPSGSRVMFLLVDKETDKRHVEQKIQKKRETAS*,2,2,FALSE,FALSE,141.333333333333,187,156,81,0,4,5,,,-1.33369109895745,0.213376469331414,-1.18888631445665,0.17909295055189,-1.24873531363793,0.137177699410558,,,-0.0215783834706313,0.0317570862134899,-0.00195501212833493,0.0220769647686597,-0.0109181376161035,0.0178137402178377,missense,"K80P,F105K",-1.35340657645236,-1.34969301889085
NHERF3_PDZ2 binding CEP164,2,MNGGVQTWTQPRLCYLVKEGGSYGFSLKTVQGKKGVYMTDITPQGVAMRAGVLADDHLIEVNGENVEDASHEEVVEKVKPSGSRVMFLLVDKETDKRHVEQKIQNKRETAS*,2,2,FALSE,FALSE,100,127,117,56,4,4,2,-1.07111445667818,0.171626224858278,-0.917995961550958,0.224554899263228,-1.33819330259726,0.281368379575518,-1.07618880116108,0.122708847741535,0.00866243052843529,0.0245449323876065,0.0402900425957985,0.0334207858903492,-0.0203602319135761,0.0346845578441895,0.0114885564891629,0.0159348315760546,missense,"K80P,F105N",-1.1556832041857,-1.14634287745588
NHERF3_PDZ2 binding CEP164,2,MNGGVQTWTQPRLCYLVKEGGSYGFSLKTVQGKKGVYMTDITPQGVAMRAGVLADDHLIEVNGENVEDASHEEVVEKVKPSGSRVMFLLVDKETDKRHVEQKIQTKRETAS*,2,2,FALSE,FALSE,245.666666666667,341,273,123,6,5,4,-1.03451938320374,0.145768241834801,-1.35424459715968,0.191381237165287,-1.20974406232529,0.200212679142279,-1.16643317481903,0.100345909351156,0.0138960339878794,0.0208468818972738,-0.0246373862577821,0.028483508361283,-0.00452616729346333,0.0246804145559175,-0.000230475360561783,0.0130308057999593,missense,"K80P,F105T",-1.25909544724762,-1.25269800387153
NHERF3_PDZ2 binding CEP164,2,MNGGVQTWTQPRLCYLVKEGGSYGFSLKTVQGKKGVYMTDITPQGVAMRAGVLADDHLIEVNGENVEDASHEEVVEKVKPSGSRVMFLLVDKETDKRHVEQKIQRKRETAS*,2,2,FALSE,FALSE,338.666666666667,511,313,192,15,13,7,-1.07093311941062,0.100621697950177,-1.14413862722478,0.122512022056167,-1.28103418723098,0.150932808545376,-1.13830418512438,0.0691233893459757,0.0086883642747228,0.014390299471731,0.00663294744910989,0.0182336171313425,-0.0133141713497154,0.0186056362711255,0.00342232328793513,0.008976284819447,missense,"K80P,F105R",-1.22686205915392,-1.21954732495764
NHERF3_PDZ2 binding CEP164,2,MNGGVQTWTQPRLCYLVKEGGSYGFSLKTVQGKKGVYMTDITPQGVAMRAGVLADDHLIEVNGENVEDASHEEVVEKVKPSGSRVMFLLVDKETDKRHVEQKIQSKRETAS*,2,2,FALSE,FALSE,277,382,291,158,4,11,11,-1.27837195300925,0.170114938789816,-1.19068547869142,0.129845553913315,-1.03577205631064,0.122857037959586,-1.14551114621955,0.0790273313175459,-0.0209782682544653,0.0243287975026299,-0.00029467854275475,0.0193250758295137,0.0169195335880224,0.0151447083218935,0.00248643550689603,0.0102623994734482,missense,"K80P,F105S",-1.23512061292633,-1.22804089887567
NHERF3_PDZ2 binding CEP164,2,MNGGVQTWTQPRLCYLVKEGGSYGFSLKTVQGKKGVYMTDITPQGVAMRAGVLADDHLIEVNGENVEDASHEEVVEKVKPSGSRVMFLLVDKETDKRHVEQKIQMKRETAS*,2,2,FALSE,FALSE,206,257,216,145,11,1,5,-1.019478497865,0.123362233303096,-1.70439121766304,0.417443486067749,-1.3525609198646,0.177849075349457,-1.15978792775129,0.0985021090694257,0.0160470893641428,0.0176425116738946,-0.0767501447523303,0.0621286349795344,-0.0221313422741083,0.0219236310448247,0.000632468874957215,0.0127913719898469,missense,"K80P,F105M",-1.25148056914363,-1.24486642320554
NHERF3_PDZ2 binding CEP164,2,MNGGVQTWTQPRLCYLVKEGGSYGFSLKTVQGKKGVYMTDITPQGVAMRAGVLADDHLIEVNGENVEDASHEEVVEKVKPSGSRVMFLLVDKETDKRHVEQKIQIKRETAS*,2,2,FALSE,FALSE,105.333333333333,137,119,60,1,6,1,-1.42589248976981,0.305736585449876,-1.12730514428224,0.182037477312641,-1.18892335091446,0.400359539152958,-1.20326406311253,0.145688405715496,-0.0420757526485985,0.0437245754515758,0.00913829572277211,0.0270928649218803,-0.00195957764904164,0.049352715522523,-0.00501329267614439,0.0189189308708221,missense,"K80P,F105I",-1.30130045813095,-1.29610407587001
NHERF3_PDZ2 binding CEP164,2,MNGGVQTWTQPRLCYLVKEGGSYGFSLKTVQGKKGVYMTDITPQGVAMRAGVLADDHLIEVNGENVEDASHEEVVEKVKPSGSRVMFLLVDKETDKRHVEQKIQQKRETAS*,2,2,FALSE,FALSE,99.3333333333333,145,89,64,3,2,5,-1.23740780871179,0.186368671793022,-1.17151143317278,0.303076745415059,-1.11783088894098,0.179943469406352,-1.17490371717537,0.119046703401419,-0.0151198270230765,0.0266533069296671,0.00255901858001031,0.0451072902443649,0.00680406030247552,0.022181809067261,-0.00133045036880552,0.0154592696720764,missense,"K80P,F105Q",-1.26880195580338,-1.26268073815845
NHERF3_PDZ2 binding CEP164,2,MNGGVQTWTQPRLCYLVKEGGSYGFSLKTVQGKKGVYMTDITPQGVAMRAGVLADDHLIEVNGENVEDASHEEVVEKVKPSGSRVMFLLVDKETDKRHVEQKIQHKRETAS*,2,2,FALSE,FALSE,28.3333333333333,29,37,19,2,4,3,-0.907314055817878,0.238376600589736,-0.925767191070518,0.224420207892813,-0.916282894234737,0.236983855764826,-0.916834407429976,0.134522986710502,0.0320881614591189,0.0340911626360949,0.0391334408083062,0.0334007396056024,0.0316490805258401,0.0292132337891509,0.0321821370397516,0.0174690022422411,missense,"K80P,F105H",-0.973076858443122,-0.958539959631895
NHERF3_PDZ2 binding CEP164,2,MNGGVQTWTQPRLCYLVKEGGSYGFSLKTVQGKKGVYMTDITPQGVAMRAGVLADDHLIEVNGENVEDASHEEVVEKVKPSGSRVMFLLVDKETDKRHVEQKIQLKRETAS*,2,2,FALSE,FALSE,355.666666666667,475,372,220,8,14,4,-1.1435305827558,0.128723221968679,-1.13058540629844,0.119566376481119,-1.24950446305681,0.200138118720629,-1.15473838660993,0.0802531510056943,-0.00169408066217785,0.0184092074654971,0.00865009023330202,0.0177952130243936,-0.00942747113279735,0.0246712234191539,0.00128819655152512,0.0104215830256758,missense,"K80P,F105L",-1.24569423194946,-1.238915419673
NHERF3_PDZ2 binding CEP164,2,MNGGVQTWTQPRLCYLVKEGGSYGFSLKTVQGKKGVYMTDITPQGVAMRAGVLADDHLIEVNGENVEDASHEEVVEKVKPSGSRVMFLLVDKETDKRHVEQKIQEKRETAS*,2,2,FALSE,FALSE,114.333333333333,146,108,89,2,2,8,-1.15179521385968,0.235093093003272,-1.42446511987065,0.295981285216698,-1.0583785896821,0.14317350939685,-1.13334233418921,0.11301637319804,-0.00287603762604469,0.0336215754749807,-0.0350883942844684,0.0440512640482723,0.014132803908014,0.0176491398071182,0.0040666636139397,0.0146761778420459,missense,"K80P,F105E",-1.22117620734791,-1.21369966640481
NHERF3_PDZ2 binding CEP164,2,MNGGVQTWTQPRLCYLVKEGGSYGFSLKTVQGKKGVYMTDITPQGVAMRAGVLADDHLIEVNGENVEDASHEEVVEKVKPSGSRVMFLLVDKETDKRHVEQKIQDKRETAS*,2,2,FALSE,FALSE,158,217,136,121,4,2,10,-1.27127755891298,0.165664694996666,-1.48963096461931,0.295720104276528,-1.04053957124953,0.128678206591154,-1.16562798085842,0.0961070679081684,-0.0199636714259926,0.0236923508692472,-0.044787108282044,0.0440123921630064,0.0163318373162501,0.0158622895242554,-0.000125913787500403,0.0124803546653037,missense,"K80P,F105D",-1.25817276464491,-1.25174906376591
NHERF3_PDZ2 binding CEP164,2,MNGGVQTWTQPRLCYLVKEGGSYGFSLKTVQGKKGVYMTDITPQGVAMRAGVLADDHLIEVNGENVEDASHEEVVEKVKPSGSRVMFLLVDKETDKRHVEQKIQAKRETAS*,2,2,FALSE,FALSE,123,126,179,64,4,5,4,-0.965164416945777,0.173164244135904,-1.18288779383434,0.192267462173985,-1.03499757702387,0.202686433217662,-1.05472514930609,0.108630178771964,0.0238147568342987,0.0247648904925601,0.000865860625634707,0.0286154063352909,0.0170150044140671,0.0249853566622386,0.014275801937321,0.0141065916163928,missense,"K80P,F105A",-1.13108771648208,-1.12104745665733
NHERF3_PDZ2 binding CEP164,2,MNGGVQTWTQPRLCYLVKEGGSYGFSLKTVQGKKGVYMTDITPQGVAMRAGVLADDHLIEVNGENVEDASHEEVVEKVKPSGSRVMFLLVDKETDKRHVEQKIQGKRETAS*,2,2,FALSE,FALSE,419.666666666667,480,470,309,10,20,17,-1.21615754829632,0.110416659766419,-1.0945090277113,0.106282867114589,-1.17698666721486,0.0974555044211355,-1.1621642969771,0.0602105286776426,-0.012080744822513,0.0157911149689977,0.0140193826798961,0.0158182117482341,-0.000488130868592646,0.0120134362128005,0.000323876266740991,0.00781887085766096,missense,"K80P,F105G",-1.25420368264116,-1.24766703048084
NHERF3_PDZ2 binding CEP164,2,MNGGVQTWTQPRLCYLVKEGGSYGFSLKTVQGKKGVYMTDITPQGVAMRAGVLADDHLIEVNGENVEDASHEEVVEKVKPSGSRVMFLLVDKETDKRHVEQKIQVKRETAS*,2,2,FALSE,FALSE,488.333333333333,691,508,266,13,7,9,-1.21676514296808,0.108644495483701,-1.41714444317704,0.163125055076704,-1.31766587137145,0.132695141307673,-1.29080898024216,0.0747242557102763,-0.0121676392942053,0.0155376708783002,-0.0339988488363283,0.0242781055187724,-0.017829795207013,0.0163574610312372,-0.0163817761675602,0.00970360696318603,missense,"K80P,F105V",-1.4016193576045,-1.39927782899129
NHERF3_PDZ2 binding CEP164,2,MNGGVQTWTQPRLCYLVKEGGSYGFSLKTVQGKKGVYMTDITPQGVAMRAGVLADDHLIEVNGENVEDASHEEVVEKVKPSGSRVMFLLVDKETDKRHVEQKIQ*KRETAS*,2,2,FALSE,TRUE,156,193,178,97,1,9,6,-1.51154847983181,0.305380660080109,-1.11525709670978,0.152253070586902,-1.189957868932,0.163465533894634,-1.19243274878914,0.104664384799765,-0.0543257481629857,0.0436736731833288,0.0109314216783271,0.0226600144994759,-0.00208710370607254,0.0201505576939857,-0.0036067505019885,0.0135915981161243,stop,"K80P,F105*",-1.28888870918652,-1.28333911604573
NHERF3_PDZ2 binding CEP164,2,MNGGVQTWTQPRLCYLVKEGGSYGFSLKTVQGKKGVYMTDITPQGVAMRAGVLADDHLIEVNGENVEDASHEEVVEKVKPSGSRVMFLLVDKETDKRHVEQKIQYKRETAS*,2,2,FALSE,FALSE,159.666666666667,217,165,97,3,4,8,-1.24134590084984,0.204624144077441,-1.27129453336819,0.214176246543558,-1.08196528650402,0.143001962968107,-1.16584707470453,0.102823371381721,-0.0156830288609339,0.0292640928587692,-0.0122918247462668,0.0318761180540541,0.0112252485121036,0.017627993109541,-0.000154365065475531,0.0133525262049645,missense,"K80P,F105Y",-1.25842382723362,-1.25200727103973
NHERF3_PDZ2 binding CEP164,2,MNGGVQTWTQPRLCYLVKEGGSYGFSLKTVQGKKGVYMTDITPQGVAMRAGVLADDHLIEVNGENVEDASHEEVVEKVKPSGSRVMFLLVDKETDKRHVEQKIQWKRETAS*,2,2,FALSE,FALSE,169.666666666667,215,186,108,0,4,7,,,-1.37905932585838,0.213214218264158,-1.17678549261735,0.151453790384248,-1.24462037572881,0.123473241739722,,,-0.028330593297519,0.0317329381846691,-0.000463331877411044,0.0186698582165814,-0.0103837764536077,0.0160340949123424,missense,"K80P,F105W",-1.34869121368796,-1.34484346734787
NHERF3_PDZ2 binding CEP164,2,MNGGVQTWTQPRLCYLVKEGGSYGFSLKTVQGKKGVYMTDITPQGVAMRAGVLADDHLIEVNGENVEDASHEEVVEKVKPSGSRVMFLLVDKETDKRHVEQKIQCKRETAS*,2,2,FALSE,FALSE,90.3333333333333,106,103,62,1,1,0,-1.08988596484288,0.308877081330493,-1.46991860978321,0.418304030188825,,,-1.22398090437584,0.248477913231802,0.00597784430569184,0.0441737099537007,-0.0418532939117798,0.0622567108349891,,,-0.00770355814920909,0.0322670595526917,missense,"K80P,F105C",-1.32504016552054,-1.32051936274256
NHERF3_PDZ2 binding CEP164,2,MNGGVQTWTQPRLCYLVKEGGSYGFSLKTVQGKKGVYMTDITPQGVAMRAGVLADDHLIEVNGENVEDASHEEVVEKVKPSGSRVMFLLVDKETDKRHVEQKIQFKNETAS*,2,2,FALSE,FALSE,7.33333333333333,8,5,9,0,1,1,,,-0.751280775422823,0.435671567404658,-1.01965924874912,0.405531445570894,-0.895073625817375,0.296837894961854,,,0.0651024717992548,0.0648415430726177,0.0189057752785173,0.0499902615310271,0.0350079674207074,0.0385470318454201,missense,"K80P,R107N",-0.948140885748924,-0.932894364394195
NHERF3_PDZ2 binding CEP164,2,MNGGVQTWTQPRLCYLVKEGGSYGFSLKTVQGKKGVYMTDITPQGVAMRAGVLADDHLIEVNGENVEDASHEEVVEKVKPSGSRVMFLLVDKETDKRHVEQKIQFKTETAS*,2,2,FALSE,FALSE,43.3333333333333,63,50,17,0,2,1,,,-1.15831686186255,0.303220528789664,-0.945726051067336,0.408873706417703,-1.08288408600427,0.243554963030625,,,0.00452278309426082,0.0451286897034417,0.0280195935244348,0.0504022653242266,0.0106191144049647,0.031627770831814,missense,"K80P,R107T",-1.16335542125041,-1.15423342882238
NHERF3_PDZ2 binding CEP164,2,MNGGVQTWTQPRLCYLVKEGGSYGFSLKTVQGKKGVYMTDITPQGVAMRAGVLADDHLIEVNGENVEDASHEEVVEKVKPSGSRVMFLLVDKETDKRHVEQKIQFKSETAS*,2,2,FALSE,FALSE,182.333333333333,229,177,141,3,2,9,-1.11277642787894,0.187238020477351,-1.36782306426199,0.296255062063794,-1.15769693382238,0.133829144726978,-1.16931881968449,0.102194225483235,0.00270419036379083,0.0267776358583942,-0.0266582864618496,0.0440920105980851,0.00188973360452177,0.0164972507519291,-0.000605201924829324,0.0132708260332682,missense,"K80P,R107S",-1.26240214655885,-1.25609880451999
NHERF3_PDZ2 binding CEP164,2,MNGGVQTWTQPRLCYLVKEGGSYGFSLKTVQGKKGVYMTDITPQGVAMRAGVLADDHLIEVNGENVEDASHEEVVEKVKPSGSRVMFLLVDKETDKRHVEQKIQFKIETAS*,2,2,FALSE,FALSE,55.3333333333333,56,58,52,1,0,2,-0.951445180072256,0.311743252495561,,,-1.28260799455525,0.281810886193346,-1.13368444822404,0.209053751061564,0.0257767981350859,0.0445836122137778,,,-0.0135081761318337,0.0347391060716969,0.0040222370740024,0.0271474826373169,missense,"K80P,R107I",-1.22156824042755,-1.21410285587744
NHERF3_PDZ2 binding CEP164,2,MNGGVQTWTQPRLCYLVKEGGSYGFSLKTVQGKKGVYMTDITPQGVAMRAGVLADDHLIEVNGENVEDASHEEVVEKVKPSGSRVMFLLVDKETDKRHVEQKIQFKPETAS*,2,2,FALSE,FALSE,67.3333333333333,106,52,44,1,0,3,-0.742317710601037,0.319808854780696,,,-1.14964027864852,0.231711242220623,-1.00942422863412,0.187637704758699,0.055684929032919,0.0457371052939726,,,0.00288288543924495,0.0285632735137999,0.0201585280360004,0.0243664191920798,missense,"K80P,R107P",-1.07917678143349,-1.06765925139288
NHERF3_PDZ2 binding CEP164,2,MNGGVQTWTQPRLCYLVKEGGSYGFSLKTVQGKKGVYMTDITPQGVAMRAGVLADDHLIEVNGENVEDASHEEVVEKVKPSGSRVMFLLVDKETDKRHVEQKIQFKRNTAS*,2,2,FALSE,FALSE,48.6666666666667,71,62,13,0,2,0,,,-1.26878158479368,0.302198650670658,,,-1.26878158479368,0.302198650670658,,,-0.0119178194738921,0.0449766023077385,,,-0.0135213236167389,0.039243173492191,missense,"K80P,E108N",-1.37637786852538,-1.37331802304915
NHERF3_PDZ2 binding CEP164,2,MNGGVQTWTQPRLCYLVKEGGSYGFSLKTVQGKKGVYMTDITPQGVAMRAGVLADDHLIEVNGENVEDASHEEVVEKVKPSGSRVMFLLVDKETDKRHVEQKIQFKRTTAS*,2,2,FALSE,FALSE,5.66666666666667,8,5,4,0,3,0,,,-0.439679027502157,0.279719923315764,,,-0.439679027502157,0.279719923315764,,,0.111478548805295,0.0416310652632103,,,0.0941449926504033,0.0363241114926948,missense,"K80P,E108T",-0.426298082910547,-0.396201071398512
NHERF3_PDZ2 binding CEP164,2,MNGGVQTWTQPRLCYLVKEGGSYGFSLKTVQGKKGVYMTDITPQGVAMRAGVLADDHLIEVNGENVEDASHEEVVEKVKPSGSRVMFLLVDKETDKRHVEQKIQFKRRTAS*,2,2,FALSE,FALSE,222.333333333333,300,225,142,4,4,5,-1.23636673207742,0.165821455995729,-1.24947879929525,0.211953933063587,-1.05508039176429,0.18079398510734,-1.17747545466317,0.105868299073128,-0.0149709386138491,0.0237147698680114,-0.00904496181927367,0.0315453683654967,0.0145393760204676,0.0222866529771304,-0.00166441327759428,0.0137479370560714,missense,"K80P,E108R",-1.27174894442327,-1.26571159154615
NHERF3_PDZ2 binding CEP164,2,MNGGVQTWTQPRLCYLVKEGGSYGFSLKTVQGKKGVYMTDITPQGVAMRAGVLADDHLIEVNGENVEDASHEEVVEKVKPSGSRVMFLLVDKETDKRHVEQKIQFKRSTAS*,2,2,FALSE,FALSE,162,216,170,100,5,7,1,-1.05228362617362,0.147012436899113,-1.1215518393816,0.162882575480264,-1.30820552741297,0.398122440941268,-1.09909299660169,0.105251257479834,0.0113555006691936,0.0210248190613391,0.00999456727096371,0.0242420169778322,-0.016663609270452,0.0490769462180846,0.0085142436873675,0.0136678087356975,missense,"K80P,E108S",-1.18192943018334,-1.1733360129035
NHERF3_PDZ2 binding CEP164,2,MNGGVQTWTQPRLCYLVKEGGSYGFSLKTVQGKKGVYMTDITPQGVAMRAGVLADDHLIEVNGENVEDASHEEVVEKVKPSGSRVMFLLVDKETDKRHVEQKIQFKRMTAS*,2,2,FALSE,FALSE,76.6666666666667,94,84,52,0,0,1,,,,,-1.53566720258756,0.395699114248065,-1.53566720258756,0.395699114248065,,,,,-0.0447030344604167,0.0487782203449336,-0.0481787867735474,0.0513850374800858,missense,"K80P,E108M",-1.68220569200432,-1.68784902889968
NHERF3_PDZ2 binding CEP164,2,MNGGVQTWTQPRLCYLVKEGGSYGFSLKTVQGKKGVYMTDITPQGVAMRAGVLADDHLIEVNGENVEDASHEEVVEKVKPSGSRVMFLLVDKETDKRHVEQKIQFKRITAS*,2,2,FALSE,FALSE,73,111,42,66,0,0,7,,,,,-1.0332675856827,0.153093856220838,-1.0332675856827,0.153093856220838,,,,,0.0172282621540923,0.0188720307509057,0.0170622567746393,0.0198805942611915,missense,"K80P,E108I",-1.10649920536504,-1.09575921098356
NHERF3_PDZ2 binding CEP164,2,MNGGVQTWTQPRLCYLVKEGGSYGFSLKTVQGKKGVYMTDITPQGVAMRAGVLADDHLIEVNGENVEDASHEEVVEKVKPSGSRVMFLLVDKETDKRHVEQKIQFKRQTAS*,2,2,FALSE,FALSE,53,68,47,44,0,1,0,,,-1.38681804636272,0.418823973462573,,,-1.38681804636272,0.418823973462573,,,-0.0294853333526647,0.0623340946412837,,,-0.0288494044320504,0.0543880054288953,missense,"K80P,E108Q",-1.51163743939028,-1.5124267816673
NHERF3_PDZ2 binding CEP164,2,MNGGVQTWTQPRLCYLVKEGGSYGFSLKTVQGKKGVYMTDITPQGVAMRAGVLADDHLIEVNGENVEDASHEEVVEKVKPSGSRVMFLLVDKETDKRHVEQKIQFKRLTAS*,2,2,FALSE,FALSE,333.666666666667,366,400,235,3,6,7,-1.29012961568014,0.177326229792308,-1.38710482191852,0.175039850797199,-1.31662636249159,0.150973004729529,-1.33008396358644,0.0960856539690217,-0.0226597772169317,0.025360112211263,-0.0295280145165155,0.0260513994349079,-0.0177016539214585,0.0186105912944173,-0.0214819808900562,0.0124775738754914,missense,"K80P,E108L",-1.44662508992024,-1.44556432474985
NHERF3_PDZ2 binding CEP164,2,MNGGVQTWTQPRLCYLVKEGGSYGFSLKTVQGKKGVYMTDITPQGVAMRAGVLADDHLIEVNGENVEDASHEEVVEKVKPSGSRVMFLLVDKETDKRHVEQKIQFKREKAS*,2,2,FALSE,FALSE,29.6666666666667,37,36,16,0,1,1,,,-1.311193589607,0.419448676027598,-1.18892335091446,0.400359539152958,-1.24721296507405,0.289610323125913,,,-0.0182300510782659,0.0624270699036331,-0.00195957764904164,0.049352715522523,-0.0107204471609163,0.0376084675769971,missense,"K80P,T109K",-1.35166209673211,-1.34789889514222
NHERF3_PDZ2 binding CEP164,2,MNGGVQTWTQPRLCYLVKEGGSYGFSLKTVQGKKGVYMTDITPQGVAMRAGVLADDHLIEVNGENVEDASHEEVVEKVKPSGSRVMFLLVDKETDKRHVEQKIQFKRENAS*,2,2,FALSE,FALSE,64,98,70,24,0,2,1,,,-1.21338574657569,0.302661928799296,-0.696462844669425,0.428380011808829,-1.04126660078974,0.247190002918717,,,-0.00367318774074221,0.0450455525697711,0.0587465149851174,0.0528068268413581,0.0160235137593554,0.032099812982442,missense,"K80P,T109N",-1.11566538449595,-1.10518623926717
NHERF3_PDZ2 binding CEP164,2,MNGGVQTWTQPRLCYLVKEGGSYGFSLKTVQGKKGVYMTDITPQGVAMRAGVLADDHLIEVNGENVEDASHEEVVEKVKPSGSRVMFLLVDKETDKRHVEQKIQFKRETKS*,2,2,FALSE,FALSE,80,97,91,52,1,3,2,-1.34803831050578,0.306170095159999,-0.938264020001707,0.254775979581506,-1.26604874509315,0.282993057451324,-1.15777345455409,0.161038595273805,-0.0309415243702211,0.0437865733573919,0.0372735221630756,0.0379186269884775,-0.0114669011076418,0.0348848334894008,0.000894066075996236,0.0209122890497481,missense,"K80P,A110K",-1.2491721571788,-1.2424923189499
NHERF3_PDZ2 binding CEP164,2,MNGGVQTWTQPRLCYLVKEGGSYGFSLKTVQGKKGVYMTDITPQGVAMRAGVLADDHLIEVNGENVEDASHEEVVEKVKPSGSRVMFLLVDKETDKRHVEQKIQFKRETNS*,2,2,FALSE,FALSE,130,163,150,77,0,0,2,,,,,-1.40521278160198,0.280989185847852,-1.40521278160198,0.280989185847852,,,,,-0.028621789234742,0.0346378142591383,-0.0312381238546393,0.0364889364832873,missense,"K80P,A110N",-1.53271621421598,-1.53410541172982
NHERF3_PDZ2 binding CEP164,2,MNGGVQTWTQPRLCYLVKEGGSYGFSLKTVQGKKGVYMTDITPQGVAMRAGVLADDHLIEVNGENVEDASHEEVVEKVKPSGSRVMFLLVDKETDKRHVEQKIQFKRETTS*,2,2,FALSE,FALSE,88,100,110,54,2,2,2,-0.843002702150462,0.239824562637817,-1.40719013273836,0.301367474764433,-1.33175297500638,0.281278473926332,-1.1449174416402,0.156104403068026,0.0412855776979579,0.0342982413071973,-0.032517336391271,0.0448528973603502,-0.0195663263752269,0.0346734750860827,0.00256353330914927,0.0202715404549232,missense,"K80P,A110T",-1.23444027885365,-1.22734120400239
NHERF3_PDZ2 binding CEP164,2,MNGGVQTWTQPRLCYLVKEGGSYGFSLKTVQGKKGVYMTDITPQGVAMRAGVLADDHLIEVNGENVEDASHEEVVEKVKPSGSRVMFLLVDKETDKRHVEQKIQFKRETSS*,2,2,FALSE,FALSE,247.333333333333,322,243,177,11,10,6,-1.0267085033432,0.109066361543281,-0.992949967870265,0.142074702972963,-1.20942114390437,0.163418199780069,-1.05692921133694,0.076460228297508,0.01501309822572,0.0155980035804706,0.0291345442965384,0.0211451553454122,-0.00448636082101472,0.0201447227709673,0.013989584945708,0.00992903839137816,missense,"K80P,A110S",-1.13361338084451,-1.12364499583254
NHERF3_PDZ2 binding CEP164,2,MNGGVQTWTQPRLCYLVKEGGSYGFSLKTVQGKKGVYMTDITPQGVAMRAGVLADDHLIEVNGENVEDASHEEVVEKVKPSGSRVMFLLVDKETDKRHVEQKIQFKRETMS*,2,2,FALSE,FALSE,196.333333333333,285,223,81,0,7,8,,,-1.27607322963141,0.16583693222717,-1.04547050290773,0.143149771020939,-1.14393079358588,0.108362643963913,,,-0.0130030440746896,0.0246817175793599,0.0157239965042066,0.0176462135540914,0.00269165830469545,0.0140718498501267,missense,"K80P,A110M",-1.23330966556139,-1.22617841596042
NHERF3_PDZ2 binding CEP164,2,MNGGVQTWTQPRLCYLVKEGGSYGFSLKTVQGKKGVYMTDITPQGVAMRAGVLADDHLIEVNGENVEDASHEEVVEKVKPSGSRVMFLLVDKETDKRHVEQKIQFKRETIS*,2,2,FALSE,FALSE,74,84,98,40,0,1,4,,,-1.33389627359902,0.419243456900068,-0.985009123333276,0.203514183762706,-1.05154384020739,0.183082975778177,,,-0.0216089198685834,0.0623965268847798,0.0231771304361481,0.0250873942888669,0.0146889231230559,0.0237749472606338,missense,"K80P,A110I",-1.12744221154438,-1.1172982087248
NHERF3_PDZ2 binding CEP164,2,MNGGVQTWTQPRLCYLVKEGGSYGFSLKTVQGKKGVYMTDITPQGVAMRAGVLADDHLIEVNGENVEDASHEEVVEKVKPSGSRVMFLLVDKETDKRHVEQKIQFKRETPS*,2,2,FALSE,FALSE,66.3333333333333,96,68,35,2,1,0,-0.958887437732179,0.221803783789597,-1.12992997692964,0.421828364147355,,,-0.995934680913302,0.196318695332865,0.0247124519885411,0.0317210197970998,0.00874763860420291,0.0627812418562252,,,0.0219102653795142,0.0254937227668312,missense,"K80P,A110P",-1.0637189270415,-1.05176150070788
NHERF3_PDZ2 binding CEP164,2,MNGGVQTWTQPRLCYLVKEGGSYGFSLKTVQGKKGVYMTDITPQGVAMRAGVLADDHLIEVNGENVEDASHEEVVEKVKPSGSRVMFLLVDKETDKRHVEQKIQFKRETRS*,2,2,FALSE,FALSE,205.333333333333,286,208,122,1,9,1,-1.25624566098017,0.30686361598115,-1.10999891636394,0.145221834534736,-1.2235734763303,0.399615231259008,-1.14521405123067,0.124709128751428,-0.0178139013735263,0.0438857564611315,0.0117140032211379,0.0216135468632097,-0.00623093280667253,0.049260963953848,0.00252501592466578,0.0161945857957712,missense,"K80P,A110R",-1.2347801677777,-1.22769076541228
NHERF3_PDZ2 binding CEP164,2,MNGGVQTWTQPRLCYLVKEGGSYGFSLKTVQGKKGVYMTDITPQGVAMRAGVLADDHLIEVNGENVEDASHEEVVEKVKPSGSRVMFLLVDKETDKRHVEQKIQFKRETLS*,2,2,FALSE,FALSE,170,192,171,147,5,5,8,-1.1284347135791,0.146421095714986,-1.02925653424759,0.1946888804344,-1.11242779989697,0.142334376688145,-1.10059929553801,0.0903925389845058,0.000464838166107734,0.0209402490639836,0.0237309927138679,0.0289757890367943,0.00747010442145968,0.017545699089942,0.00831863741858438,0.0117382724307214,missense,"K80P,A110L",-1.18365551841923,-1.17511122178687
NHERF3_PDZ2 binding CEP164,2,MNGGVQTWTQPRLCYLVKEGGSYGFSLKTVQGKKGVYMTDITPQGVAMRAGVLADDHLIEVNGENVEDASHEEVVEKVKPSGSRVMFLLVDKETDKRHVEQKIQFKRETES*,2,2,FALSE,FALSE,30.3333333333333,41,21,29,1,0,0,-1.19569309610451,0.307462839898304,,,,,-1.19569309610451,0.307462839898304,-0.00915404410523052,0.043971453798725,,,,,-0.0040301355007569,0.0399267751254139,missense,"K80P,A110E",-1.29262478508108,-1.28718151238391
NHERF3_PDZ2 binding CEP164,2,MNGGVQTWTQPRLCYLVKEGGSYGFSLKTVQGKKGVYMTDITPQGVAMRAGVLADDHLIEVNGENVEDASHEEVVEKVKPSGSRVMFLLVDKETDKRHVEQKIQFKRETDS*,2,2,FALSE,FALSE,58.3333333333333,57,95,23,3,0,0,-0.982303770878649,0.206617044499778,,,,,-0.982303770878649,0.206617044499778,0.0213635913215864,0.029549105281328,,,,,0.0236803598725214,0.026831054691191,missense,"K80P,A110D",-1.04809908367042,-1.03569715119629
NHERF3_PDZ2 binding CEP164,2,MNGGVQTWTQPRLCYLVKEGGSYGFSLKTVQGKKGVYMTDITPQGVAMRAGVLADDHLIEVNGENVEDASHEEVVEKVKPSGSRVMFLLVDKETDKRHVEQKIQFKRETAK*,2,2,FALSE,FALSE,64,65,65,62,2,1,0,-0.843002702150462,0.239824562637817,-1.31896481912656,0.419376583453153,,,-0.96029587654428,0.208187357890848,0.0412855776979579,0.0342982413071973,-0.0193866528657581,0.0624163402758106,,,0.0265382800308172,0.0270349738043509,missense,"K80P,S111K",-1.02287994118057,-1.00976032777785
NHERF3_PDZ2 binding CEP164,2,MNGGVQTWTQPRLCYLVKEGGSYGFSLKTVQGKKGVYMTDITPQGVAMRAGVLADDHLIEVNGENVEDASHEEVVEKVKPSGSRVMFLLVDKETDKRHVEQKIQFKRETAT*,2,2,FALSE,FALSE,85.3333333333333,110,81,65,1,1,2,-0.611919267310145,0.328710710907105,-1.43651155602594,0.418495021910331,-1.26711178437806,0.284265029788633,-1.08069887998498,0.191249979013119,0.0743337164001587,0.0470101942809692,-0.0368812804107951,0.0622851363712488,-0.0115979430094499,0.0350416307747822,0.0109028827763352,0.0248355050233798,missense,"K80P,S111T",-1.16085136424555,-1.15165811190227
NHERF3_PDZ2 binding CEP164,2,MNGGVQTWTQPRLCYLVKEGGSYGFSLKTVQGKKGVYMTDITPQGVAMRAGVLADDHLIEVNGENVEDASHEEVVEKVKPSGSRVMFLLVDKETDKRHVEQKIQFKRETAR*,2,2,FALSE,FALSE,176.666666666667,243,174,113,4,5,4,-1.15962108477015,0.159911284461965,-1.1979031549124,0.18960526794973,-1.12843108745723,0.20150027655445,-1.16286170998251,0.104512407754083,-0.00399524579210581,0.0228695333034061,-0.00136889430201423,0.0282191886466131,0.00549736336960915,0.0248391379596981,0.000233311006088144,0.013571862549611,missense,"K80P,S111R",-1.25500285759586,-1.24848894818438
NHERF3_PDZ2 binding CEP164,2,MNGGVQTWTQPRLCYLVKEGGSYGFSLKTVQGKKGVYMTDITPQGVAMRAGVLADDHLIEVNGENVEDASHEEVVEKVKPSGSRVMFLLVDKETDKRHVEQKIQFKRETAM*,2,2,FALSE,FALSE,68.6666666666667,96,70,40,3,2,0,-1.12693309521642,0.205285159298698,-1.30320342365508,0.301952885331818,,,-1.18265257142502,0.169766927856325,0.000679590434966681,0.0293586272105347,-0.0170408647083236,0.0449400247456565,,,-0.00233670777932005,0.022045740403926,missense,"K80P,S111M",-1.27768147223898,-1.27181294596148
NHERF3_PDZ2 binding CEP164,2,MNGGVQTWTQPRLCYLVKEGGSYGFSLKTVQGKKGVYMTDITPQGVAMRAGVLADDHLIEVNGENVEDASHEEVVEKVKPSGSRVMFLLVDKETDKRHVEQKIQFKRETAI*,2,2,FALSE,FALSE,108,152,99,73,1,1,1,-1.34410290616738,0.306195386701479,-1.43140092885796,0.418526266803122,-1.45103515150489,0.396393005027944,-1.39594826624116,0.209706668707496,-0.0303787069250208,0.0437901903988792,-0.0361206593915827,0.0622897865876349,-0.0342703579966373,0.0488637569461983,-0.0300350444139505,0.0272322697811329,missense,"K80P,S111I",-1.52209988130225,-1.52318696149918
NHERF3_PDZ2 binding CEP164,2,MNGGVQTWTQPRLCYLVKEGGSYGFSLKTVQGKKGVYMTDITPQGVAMRAGVLADDHLIEVNGENVEDASHEEVVEKVKPSGSRVMFLLVDKETDKRHVEQKIQFKRETAQ*,2,2,FALSE,FALSE,49,60,48,39,3,2,5,-0.898346164123369,0.19157647074349,-1.05326695389435,0.304634895502763,-0.822210908806716,0.186334302552741,-0.89051296706059,0.122330366574737,0.0333706944489511,0.0273980944656806,0.0201574919940671,0.0453391916664094,0.0432454270130267,0.0229696133765899,0.0356002093861629,0.0158856824416716,missense,"K80P,S111Q",-0.942914765462836,-0.92751952030192
NHERF3_PDZ2 binding CEP164,2,MNGGVQTWTQPRLCYLVKEGGSYGFSLKTVQGKKGVYMTDITPQGVAMRAGVLADDHLIEVNGENVEDASHEEVVEKVKPSGSRVMFLLVDKETDKRHVEQKIQFKRETAP*,2,2,FALSE,FALSE,82.6666666666667,98,92,58,1,4,2,-0.742317710601037,0.319808854780696,-1.10942698532969,0.21440519906235,-0.979370987500168,0.288899555570771,-0.991124781750254,0.151598390862697,0.055684929032919,0.0457371052939726,0.0117991244307054,0.031910193343147,0.0238721490048013,0.0356129333419486,0.0225348734210013,0.0196863948285638,missense,"K80P,S111P",-1.05820719881745,-1.04609292090842
NHERF3_PDZ2 binding CEP164,2,MNGGVQTWTQPRLCYLVKEGGSYGFSLKTVQGKKGVYMTDITPQGVAMRAGVLADDHLIEVNGENVEDASHEEVVEKVKPSGSRVMFLLVDKETDKRHVEQKIQFKRETAL*,2,2,FALSE,FALSE,132.333333333333,149,159,89,1,4,0,-1.17461146318634,0.307703776861674,-1.17441923023241,0.216301144338178,,,-1.17448280545303,0.176955002728806,-0.00613907797738977,0.0440059111287774,0.00212624751484358,0.0321923692445909,,,-0.00127579125067936,0.0229791756415408,missense,"K80P,S111L",-1.26831962739249,-1.26218468374947
NHERF3_PDZ2 binding CEP164,2,MNGGVQTWTQPRLCYLVKEGGSYGFSLKTVQGKKGVYMTDITPQGVAMRAGVLADDHLIEVNGENVEDASHEEVVEKVKPSGSRVMFLLVDKETDKRHVEQKIQFKRETAE*,2,2,FALSE,FALSE,216,239,223,186,3,3,2,-1.37615861363616,0.185787381977677,-1.3215086221333,0.250703822481539,-1.70500379064655,0.279160871960938,-1.43420764813394,0.131631988650399,-0.0349631180376462,0.026570174417564,-0.0197652502417865,0.0373125627654462,-0.0655773227956251,0.034412436201861,-0.0350033642856319,0.0170935805181981,missense,"K80P,S111E",-1.56594182223799,-1.56827654695316
NHERF3_PDZ2 binding CEP164,2,MNGGVQTWTQPRLCYLVKEGGSYGFSLKTVQGKKGVYMTDITPQGVAMRAGVLADDHLIEVNGENVEDASHEEVVEKVKPSGSRVMFLLVDKETDKRHVEQKIQFKRETAD*,2,2,FALSE,FALSE,141.333333333333,179,161,84,5,2,1,-1.14191270170361,0.154708257120761,-1.41820635754772,0.301317063739466,-1.59211885922672,0.395335161588275,-1.24198762719163,0.129976499804407,-0.00146270121495259,0.022125428173749,-0.0341568948773321,0.0448453946245939,-0.0516618858887654,0.0487333555413617,-0.0100418907192507,0.0168786006172175,missense,"K80P,S111D",-1.34567431168497,-1.34174071099707
NHERF3_PDZ2 binding CEP164,2,MNGGVQTWTQPRLCYLVKEGGSYGFSLKTVQGKKGVYMTDITPQGVAMRAGVLADDHLIEVNGENVEDASHEEVVEKVKPSGSRVMFLLVDKETDKRHVEQKIQFKRETAA*,2,2,FALSE,FALSE,178.333333333333,224,196,115,3,8,1,-1.1239174129933,0.187217675709922,-1.16289771870335,0.155299880979013,-1.39283757849564,0.396999164578675,-1.16744084295953,0.114453748243837,0.00111087485161218,0.0267747262742594,0.00384100845396898,0.0231134750923969,-0.0270962857342314,0.0489384788322606,-0.00036133000062169,0.0148628337327006,missense,"K80P,S111A",-1.2602501477397,-1.25388556458166
NHERF3_PDZ2 binding CEP164,2,MNGGVQTWTQPRLCYLVKEGGSYGFSLKTVQGKKGVYMTDITPQGVAMRAGVLADDHLIEVNGENVEDASHEEVVEKVKPSGSRVMFLLVDKETDKRHVEQKIQFKRETAG*,2,2,FALSE,FALSE,358.666666666667,458,406,212,6,9,5,-1.13386208561174,0.154000597732571,-1.33635714071479,0.144674649582495,-1.33489384917277,0.178111858001454,-1.26568273789137,0.0907353127021901,-0.00031135136840782,0.0220242230586746,-0.02197517379246,0.021532108643909,-0.0199535050335744,0.0219560245216872,-0.0131189108781528,0.0117827846363246,missense,"K80P,S111G",-1.37282685812901,-1.36966595876327
NHERF3_PDZ2 binding CEP164,2,MNGGVQTWTQPRLCYLVKEGGSYGFSLKTVQGKKGVYMTDITPQGVAMRAGVLADDHLIEVNGENVEDASHEEVVEKVKPSGSRVMFLLVDKETDKRHVEQKIQFKRETAV*,2,2,FALSE,FALSE,293,380,347,152,4,6,7,-1.32908753341104,0.158964699892948,-1.36865901437862,0.176914596688103,-1.0417064745262,0.153507714833011,-1.23316641031629,0.0936751802387645,-0.0282313002021653,0.0227341585711071,-0.0267827019609306,0.0263304202054379,0.0161879919976706,0.0189230475104822,-0.00889637751632016,0.0121645524950685,missense,"K80P,S111V",-1.33556596047548,-1.33134469850466
NHERF3_PDZ2 binding CEP164,2,MNGGVQTWTQPRLCYLVKEGGSYGFSLKTVQGKKGVYMTDITPQGVAMRAGVLADDHLIEVNGENVEDASHEEVVEKVKPSGSRVMFLLVDKETDKRHVEQKIQFKRETA**,2,2,FALSE,TRUE,102.333333333333,134,118,55,3,5,0,-1.13260386342289,0.187636239289766,-1.1649112484488,0.193901134714497,,,-1.14822720728529,0.134839285510527,-0.000131408130832178,0.0268345866759881,0.00354133230917172,0.0288585478582348,,,0.00213373090221988,0.0175100764451112,stop,"K80P,S111*",-1.23823298387774,-1.23124184100968
NHERF3_PDZ2 binding CEP164,2,MNGGVQTWTQPRLCYLVKEGGSYGFSLKTVQGKKGVYMTDITPQGVAMRAGVLADDHLIEVNGENVEDASHEEVVEKVKPSGSRVMFLLVDKETDKRHVEQKIQFKRETAY*,2,2,FALSE,FALSE,50.3333333333333,55,62,34,0,2,0,,,-1.17466607557929,0.299046374536532,,,-1.17466607557929,0.299046374536532,,,0.0020895092138172,0.0445074451168176,,,-0.00129959050108855,0.0388338224942556,missense,"K80P,S111Y",-1.2685296390982,-1.26240067192309
NHERF3_PDZ2 binding CEP164,2,MNGGVQTWTQPRLCYLVKEGGSYGFSLKTVQGKKGVYMTDITPQGVAMRAGVLADDHLIEVNGENVEDASHEEVVEKVKPSGSRVMFLLVDKETDKRHVEQKIQFKRETAS*,1,1,FALSE,FALSE,43682.6666666667,42724,53424,34900,824,1088,1116,-1.26011036460996,0.0890867462723827,-1.39988741364109,0.0577160746153063,-1.38597184670019,0.0120634627314621,-1.38437118574905,0.011705903764491,-0.0183666076360437,0.0127406412725859,-0.0314304635946052,0.00858995541169848,-0.0262499401997366,0.0014870749568301,-0.0285316578922814,0.00152011536548338,missense,K80P,-1.50883354886212,-1.50954309862603
NHERF3_PDZ2 binding CEP164,2,MNGGVQTWTQPRLCYLVKEGGSYGFSLKTVQGKKGVYMTDITPQGVAMRAGVLADDHLIEVNGENVEDASHEEVVEKVKPSGSRVMFLLVDKETDKRHVEQKIQFKRETAW*,2,2,FALSE,FALSE,132,156,133,107,1,1,0,-1.47201306951452,0.305531417831875,-1.43140092885796,0.418526266803122,,,-1.45789415819186,0.246771717677883,-0.0486716357220962,0.0436952336344023,-0.0361206593915827,0.0622897865876349,,,-0.0380792675749571,0.0320454949362202,missense,"K80P,S111W",-1.59308451309075,-1.59619165865978
NHERF3_PDZ2 binding CEP164,2,MNGGVQTWTQPRLCYLVKEGGSYGFSLKTVQGKKGVYMTDITPQGVAMRAGVLADDHLIEVNGENVEDASHEEVVEKVKPSGSRVMFLLVDKETDKRHVEQKIQFKRETAC*,2,2,FALSE,FALSE,103.666666666667,128,127,56,4,1,6,-1.12219043774085,0.166455234179649,-1.55818849511413,0.417895103570311,-1.02613844253901,0.165538326455045,-1.10931131830922,0.11300326943126,0.00135785628374177,0.023805408945378,-0.0549906111018727,0.0621958497760363,0.0181070786654565,0.020406072878631,0.00718730403797574,0.0146744762017772,missense,"K80P,S111C",-1.19363874263432,-1.1853785464478
NHERF3_PDZ2 binding CEP164,2,MNGGVQTWTQPRLCYLVKEGGSYGFSLKTVQGKKGVYMTDITPQGVAMRAGVLADDHLIEVNGENVEDASHEEVVEKVKPSGSRVMFLLVDKETDKRHVEQKIQFKRETAF*,2,2,FALSE,FALSE,111.666666666667,150,131,54,5,1,0,-1.01530595896907,0.178315470349631,-1.43140092885796,0.418526266803122,,,-1.07923272692468,0.164046836796975,0.0166438203425802,0.0255015873419699,-0.0361206593915827,0.0622897865876349,,,0.0110932757472628,0.0213029358767216,missense,"K80P,S111F",-1.15917127970962,-1.14993021588225
NHERF3_PDZ2 binding CEP164,2,MNGGVQTWTQPRLCYLVKEGGSYGFSLKTVQGKKGVYMTDITPQGVAMRAGVLADDHLIEVNGENVEDASHEEVVEKVKPSGSRVMFLLVDKETDKRHVEQKIQFKRETGS*,2,2,FALSE,FALSE,319.333333333333,403,299,256,4,9,13,-1.20669590586565,0.170569926080095,-1.24116317904667,0.14793569977672,-1.23935250785775,0.110810012563296,-1.23291488258731,0.0786876124912929,-0.0107275986239743,0.0243938670005247,-0.00780733768020916,0.022017454813939,-0.00817602959603056,0.0136596596115928,-0.00886371441115943,0.0102182839725761,missense,"K80P,A110G",-1.33527773146362,-1.33104826713362
NHERF3_PDZ2 binding CEP164,2,MNGGVQTWTQPRLCYLVKEGGSYGFSLKTVQGKKGVYMTDITPQGVAMRAGVLADDHLIEVNGENVEDASHEEVVEKVKPSGSRVMFLLVDKETDKRHVEQKIQFKRETVS*,2,2,FALSE,FALSE,162.333333333333,200,190,97,1,8,5,-1.44855335328786,0.305631534117728,-1.1909365004437,0.158866273049179,-1.21416231078969,0.179025344827467,-1.23365241184392,0.110750316000589,-0.0453165706725025,0.0437095516529289,-0.000332038423409425,0.0236442656748742,-0.00507080914221963,0.0220686309442873,-0.00895948912262207,0.0143819102285227,missense,"K80P,A110V",-1.3361228761708,-1.33191746278696
NHERF3_PDZ2 binding CEP164,2,MNGGVQTWTQPRLCYLVKEGGSYGFSLKTVQGKKGVYMTDITPQGVAMRAGVLADDHLIEVNGENVEDASHEEVVEKVKPSGSRVMFLLVDKETDKRHVEQKIQFKRETYS*,2,2,FALSE,FALSE,22.3333333333333,33,29,5,0,0,2,,,,,-0.642826386976552,0.307598791760708,-0.642826386976552,0.307598791760708,,,,,0.0653583340609228,0.0379180066421202,0.0677645073152044,0.0399444296798307,missense,"K80P,A110Y",-0.659087377841872,-0.635615033977452
NHERF3_PDZ2 binding CEP164,2,MNGGVQTWTQPRLCYLVKEGGSYGFSLKTVQGKKGVYMTDITPQGVAMRAGVLADDHLIEVNGENVEDASHEEVVEKVKPSGSRVMFLLVDKETDKRHVEQKIQFKRETWS*,2,2,FALSE,FALSE,106.666666666667,137,127,56,6,1,7,-0.684709964089708,0.174599315931521,-1.55151448991859,0.417921784894234,-0.893320236843859,0.157520185157883,-0.854317603421795,0.112629576797426,0.0639236363999927,0.0249701256786388,-0.0539973105798035,0.0621998207907727,0.0344797099651956,0.0194176686874995,0.0403004981920127,0.0146259489008453,missense,"K80P,A110W",-0.901438010839697,-0.884862429123524
NHERF3_PDZ2 binding CEP164,2,MNGGVQTWTQPRLCYLVKEGGSYGFSLKTVQGKKGVYMTDITPQGVAMRAGVLADDHLIEVNGENVEDASHEEVVEKVKPSGSRVMFLLVDKETDKRHVEQKIQFKRETCS*,2,2,FALSE,FALSE,107.666666666667,132,113,78,2,1,2,-1.15179521385968,0.235093093003272,-1.52683526737701,0.418026068274793,-1.13894142524763,0.283979430888233,-1.206655158561,0.166168604123894,-0.00287603762604469,0.0336215754749807,-0.0503242710905359,0.0622153414164416,0.00420174365710693,0.0350064247164607,-0.00545365647895227,0.0215784661715643,missense,"K80P,A110C",-1.30518636007197,-1.30010056197203
NHERF3_PDZ2 binding CEP164,2,MNGGVQTWTQPRLCYLVKEGGSYGFSLKTVQGKKGVYMTDITPQGVAMRAGVLADDHLIEVNGENVEDASHEEVVEKVKPSGSRVMFLLVDKETDKRHVEQKIQFKRETFS*,2,2,FALSE,FALSE,47.6666666666667,47,59,37,0,3,3,,,-1.13971136464368,0.251989018567256,-1.11235169568245,0.232305775936686,-1.12492138216346,0.170800217199805,,,0.00729186246405122,0.0375038401027423,0.00747948586309322,0.0286365622717485,0.005160198878186,0.0221799221843007,missense,"K80P,A110F",-1.21152652501979,-1.20377537549407
NHERF3_PDZ2 binding CEP164,2,MNGGVQTWTQPRLCYLVKEGGSYGFSLKTVQGKKGVYMTDITPQGVAMRAGVLADDHLIEVNGENVEDASHEEVVEKVKPSGSRVMFLLVDKETDKRHVEQKIQFKRERAS*,2,2,FALSE,FALSE,336.666666666667,400,377,233,6,6,16,-1.19175518973489,0.138051009902648,-1.38688533601428,0.174081193917046,-0.974437583802069,0.102839835229818,-1.11338148198992,0.07453078372117,-0.0085908688348372,0.0197432106130596,-0.0294953481554802,0.0259087213350802,0.024480294547643,0.0126771679856022,0.00665875720592049,0.00967848291045606,missense,"K80P,T109R",-1.19830279800741,-1.19017533050476
NHERF3_PDZ2 binding CEP164,2,MNGGVQTWTQPRLCYLVKEGGSYGFSLKTVQGKKGVYMTDITPQGVAMRAGVLADDHLIEVNGENVEDASHEEVVEKVKPSGSRVMFLLVDKETDKRHVEQKIQFKRESAS*,2,2,FALSE,FALSE,257.666666666667,276,293,204,4,8,9,-1.19853042610837,0.153848809804205,-1.19462272620923,0.152588336498087,-1.25276770997892,0.133296531317877,-1.21892001083164,0.0840725009180706,-0.00955982167892855,0.0220025152780478,-0.000880664004313442,0.0227099125434321,-0.00982973480151686,0.0164315949713313,-0.0070463562625038,0.0109175594666895,missense,"K80P,T109S",-1.31924081945508,-1.31455498013507
NHERF3_PDZ2 binding CEP164,2,MNGGVQTWTQPRLCYLVKEGGSYGFSLKTVQGKKGVYMTDITPQGVAMRAGVLADDHLIEVNGENVEDASHEEVVEKVKPSGSRVMFLLVDKETDKRHVEQKIQFKREMAS*,2,2,FALSE,FALSE,223.333333333333,231,263,176,22,8,5,-0.786595420972071,0.121910396323647,-1.23602915088889,0.161773214187542,-1.18147520511807,0.179141924190067,-1.00230368161215,0.0855430816174064,0.049352601859537,0.0174348788338212,-0.00704323386248318,0.0240769093522103,-0.00104143736584256,0.0220830017973719,0.0210831941836569,0.0111085274057926,missense,"K80P,T109M",-1.07101725071127,-1.05926751850169
NHERF3_PDZ2 binding CEP164,2,MNGGVQTWTQPRLCYLVKEGGSYGFSLKTVQGKKGVYMTDITPQGVAMRAGVLADDHLIEVNGENVEDASHEEVVEKVKPSGSRVMFLLVDKETDKRHVEQKIQFKREIAS*,2,2,FALSE,FALSE,134.333333333333,189,140,74,1,2,3,-1.50049357701243,0.305420681945902,-1.38071819548073,0.301496888375379,-1.31191525539583,0.229864491025803,-1.3802719181795,0.156850160515892,-0.0527447436138428,0.0436793968656549,-0.0285774849335975,0.0448721581495689,-0.0171209111001816,0.0283356226713805,-0.0279993316622816,0.0203683836699566,missense,"K80P,T109I",-1.50413614295087,-1.50471201494846
NHERF3_PDZ2 binding CEP164,2,MNGGVQTWTQPRLCYLVKEGGSYGFSLKTVQGKKGVYMTDITPQGVAMRAGVLADDHLIEVNGENVEDASHEEVVEKVKPSGSRVMFLLVDKETDKRHVEQKIQFKREQAS*,2,2,FALSE,FALSE,90.3333333333333,113,89,69,4,3,0,-1.05415584339709,0.167304038153276,-1.14447840347887,0.251943865183824,,,-1.08179645990763,0.13937328334284,0.0110877476191993,0.0239267996953068,0.00658237812519036,0.0374971198683369,,,0.0107603522943801,0.0180988562532004,missense,"K80P,T109Q",-1.16210909585961,-1.15295163577188
NHERF3_PDZ2 binding CEP164,2,MNGGVQTWTQPRLCYLVKEGGSYGFSLKTVQGKKGVYMTDITPQGVAMRAGVLADDHLIEVNGENVEDASHEEVVEKVKPSGSRVMFLLVDKETDKRHVEQKIQFKREHAS*,2,2,FALSE,FALSE,100,165,76,59,2,1,4,-1.37819978068291,0.216414533283963,-1.31896481912656,0.419376583453153,-0.945726051067336,0.204452434168791,-1.16856841691277,0.140082639639131,-0.0352550332574541,0.0309502821700858,-0.0193866528657581,0.0624163402758106,0.0280195935244348,0.0252030533424225,-0.000507755473317106,0.0181909724560403,missense,"K80P,T109H",-1.26154224991734,-1.25521443712495
NHERF3_PDZ2 binding CEP164,2,MNGGVQTWTQPRLCYLVKEGGSYGFSLKTVQGKKGVYMTDITPQGVAMRAGVLADDHLIEVNGENVEDASHEEVVEKVKPSGSRVMFLLVDKETDKRHVEQKIQFKREPAS*,2,2,FALSE,FALSE,85,105,85,65,3,4,6,-0.991871662262707,0.206506237843981,-0.970615348160161,0.218376276378403,-0.984086059182627,0.167763592330124,-0.982836447745416,0.11183848117974,0.0199952500479403,0.0295332583915135,0.0324586336204537,0.0325012137357961,0.0232909174650083,0.0206803835992575,0.0236111870596998,0.0145232181225812,missense,"K80P,T109P",-1.04870948526541,-1.03632492346848
NHERF3_PDZ2 binding CEP164,2,MNGGVQTWTQPRLCYLVKEGGSYGFSLKTVQGKKGVYMTDITPQGVAMRAGVLADDHLIEVNGENVEDASHEEVVEKVKPSGSRVMFLLVDKETDKRHVEQKIQFKRELAS*,2,2,FALSE,FALSE,256.333333333333,279,262,228,3,2,3,-1.13398459366997,0.187076265442435,-1.45290578169852,0.295855707574686,-1.47616054410121,0.228965928923365,-1.30615284390832,0.130108724250057,-0.000328871721190421,0.0267545026431841,-0.0393212534767981,0.0440325741710972,-0.0373675899392595,0.0282248560341854,-0.0183743128733169,0.0168957711335287,missense,"K80P,T109L",-1.41920209760963,-1.41736093482683
NHERF3_PDZ2 binding CEP164,2,MNGGVQTWTQPRLCYLVKEGGSYGFSLKTVQGKKGVYMTDITPQGVAMRAGVLADDHLIEVNGENVEDASHEEVVEKVKPSGSRVMFLLVDKETDKRHVEQKIQFKREEAS*,2,2,FALSE,FALSE,122.333333333333,160,125,82,2,1,3,-1.33514226639516,0.216798812754551,-1.5481176572943,0.417935607078977,-1.34356870923425,0.229592079300081,-1.36514238405766,0.147487307701341,-0.0290972110607359,0.0310052394683153,-0.0534917557412582,0.0622018779637773,-0.0210228635949264,0.0283020422090965,-0.0260346275476802,0.0191525342392333,missense,"K80P,T109E",-1.48679900605687,-1.48688150154453
NHERF3_PDZ2 binding CEP164,2,MNGGVQTWTQPRLCYLVKEGGSYGFSLKTVQGKKGVYMTDITPQGVAMRAGVLADDHLIEVNGENVEDASHEEVVEKVKPSGSRVMFLLVDKETDKRHVEQKIQFKREDAS*,2,2,FALSE,FALSE,89.6666666666667,146,74,49,0,1,3,,,-1.51556363315458,0.41807679132483,-1.19498925746525,0.231081071908377,-1.27000756992699,0.202243839665082,,,-0.0486466997027903,0.0622228905912783,-0.00270732793624784,0.0284855917974687,-0.0136805286534865,0.0262631552791188,missense,"K80P,T109D",-1.37778274139952,-1.37476287549314
NHERF3_PDZ2 binding CEP164,2,MNGGVQTWTQPRLCYLVKEGGSYGFSLKTVQGKKGVYMTDITPQGVAMRAGVLADDHLIEVNGENVEDASHEEVVEKVKPSGSRVMFLLVDKETDKRHVEQKIQFKREAAS*,2,2,FALSE,FALSE,115.666666666667,139,129,79,8,3,4,-0.939073480462608,0.127891061274465,-1.29733690027233,0.24510930974939,-1.18126128457952,0.200310046849675,-1.05590336472661,0.0986735091329977,0.0275461229028442,0.0182901969355389,-0.0161677427121488,0.0364799244538554,-0.00101506716992894,0.0246924171693043,0.0141228002212111,0.0128136298073997,missense,"K80P,T109A",-1.13243784939904,-1.12243601136623
NHERF3_PDZ2 binding CEP164,2,MNGGVQTWTQPRLCYLVKEGGSYGFSLKTVQGKKGVYMTDITPQGVAMRAGVLADDHLIEVNGENVEDASHEEVVEKVKPSGSRVMFLLVDKETDKRHVEQKIQFKREGAS*,2,2,FALSE,FALSE,340.666666666667,448,336,238,12,14,12,-1.06374492623479,0.11532566359183,-1.13459196302471,0.120402365725532,-1.15697265323777,0.115925724639443,-1.11784088640102,0.067638543162322,0.00971637567353723,0.0164931706547457,0.00805378939575296,0.0179196343469112,0.00197901638700804,0.014290278488124,0.00607966401477558,0.00878346438075535,missense,"K80P,T109G",-1.20341288957522,-1.19543084395847
NHERF3_PDZ2 binding CEP164,2,MNGGVQTWTQPRLCYLVKEGGSYGFSLKTVQGKKGVYMTDITPQGVAMRAGVLADDHLIEVNGENVEDASHEEVVEKVKPSGSRVMFLLVDKETDKRHVEQKIQFKREVAS*,2,2,FALSE,FALSE,245.666666666667,350,206,181,6,8,9,-1.19902367859613,0.138064777898409,-1.0637218815791,0.162739223533969,-1.23211048704561,0.133285909085316,-1.17686573961247,0.082616610931124,-0.00963036363119807,0.019745179627558,0.0186014720595322,0.0242206817287692,-0.00728329854307269,0.01643028555824,-0.0015852363737193,0.0107284992468093,missense,"K80P,T109V",-1.27105026373587,-1.26499302795414
NHERF3_PDZ2 binding CEP164,2,MNGGVQTWTQPRLCYLVKEGGSYGFSLKTVQGKKGVYMTDITPQGVAMRAGVLADDHLIEVNGENVEDASHEEVVEKVKPSGSRVMFLLVDKETDKRHVEQKIQFKRE*AS*,2,2,FALSE,TRUE,226,292,224,162,2,8,5,-1.17823819919621,0.234880387702552,-1.12716466625321,0.159688304855199,-1.35441720864331,0.178000145460166,-1.21825530981974,0.106057629541051,-0.00665775156718304,0.0335911556645528,0.00915920324314132,0.0237666096944177,-0.0223601688239064,0.021942253606469,-0.00696003894416847,0.0137725232955651,stop,"K80P,T109*",-1.31847912961427,-1.31377161428872
NHERF3_PDZ2 binding CEP164,2,MNGGVQTWTQPRLCYLVKEGGSYGFSLKTVQGKKGVYMTDITPQGVAMRAGVLADDHLIEVNGENVEDASHEEVVEKVKPSGSRVMFLLVDKETDKRHVEQKIQFKREYAS*,2,2,FALSE,FALSE,89.6666666666667,125,81,63,0,1,5,,,-1.18411938145271,0.420953522155397,-1.05648049874177,0.180758914933298,-1.07635152899579,0.166093578830007,,,0.000682561903434714,0.0626510380308043,0.0143667834515316,0.0222823298421641,0.0114674248373982,0.0215687234721255,missense,"K80P,T109Y",-1.15586967620289,-1.14653465605359
NHERF3_PDZ2 binding CEP164,2,MNGGVQTWTQPRLCYLVKEGGSYGFSLKTVQGKKGVYMTDITPQGVAMRAGVLADDHLIEVNGENVEDASHEEVVEKVKPSGSRVMFLLVDKETDKRHVEQKIQFKREWAS*,2,2,FALSE,FALSE,169.333333333333,200,207,101,1,2,10,-1.21528532956975,0.307254605930984,-1.52498749449636,0.300917430926996,-0.951482165719744,0.130279621699328,-1.06479567872385,0.111418315436949,-0.0119560054379082,0.0439416734510369,-0.0500492647467829,0.0447859167743928,0.0273100315902884,0.0160596975451418,0.0129680544267931,0.0144686558765115,missense,"K80P,T109W",-1.14262767175795,-1.13291581349648
NHERF3_PDZ2 binding CEP164,2,MNGGVQTWTQPRLCYLVKEGGSYGFSLKTVQGKKGVYMTDITPQGVAMRAGVLADDHLIEVNGENVEDASHEEVVEKVKPSGSRVMFLLVDKETDKRHVEQKIQFKRECAS*,2,2,FALSE,FALSE,82,127,64,55,9,0,1,-0.586092134288685,0.161593090444348,,,-1.45103515150489,0.396393005027944,-0.709349647290782,0.149636979765702,0.078027354911994,0.0231100549029504,,,-0.0342703579966373,0.0488637569461983,0.0591258722981917,0.0194316882115817,missense,"K80P,T109C",-0.735317277679849,-0.714014267896648
NHERF3_PDZ2 binding CEP164,2,MNGGVQTWTQPRLCYLVKEGGSYGFSLKTVQGKKGVYMTDITPQGVAMRAGVLADDHLIEVNGENVEDASHEEVVEKVKPSGSRVMFLLVDKETDKRHVEQKIQFKREFAS*,2,2,FALSE,FALSE,85.3333333333333,103,83,70,0,3,0,,,-1.16784032622789,0.246563587430041,,,-1.16784032622789,0.246563587430041,,,0.00310539400797183,0.0366963664159306,,,-0.000413206444055653,0.0320184673786619,missense,"K80P,T109F",-1.26070792099661,-1.25435636505138
NHERF3_PDZ2 binding CEP164,2,MNGGVQTWTQPRLCYLVKEGGSYGFSLKTVQGKKGVYMTDITPQGVAMRAGVLADDHLIEVNGENVEDASHEEVVEKVKPSGSRVMFLLVDKETDKRHVEQKIQFKRDTAS*,2,2,FALSE,FALSE,41,49,55,19,1,0,0,-1.24514652677704,0.306963975766545,,,,,-1.24514652677704,0.306963975766545,-0.0162265711225592,0.0439001093034725,,,,,-0.0104521018310464,0.0398619931959507,missense,"K80P,E108D",-1.34929413725961,-1.34546354878875
NHERF3_PDZ2 binding CEP164,2,MNGGVQTWTQPRLCYLVKEGGSYGFSLKTVQGKKGVYMTDITPQGVAMRAGVLADDHLIEVNGENVEDASHEEVVEKVKPSGSRVMFLLVDKETDKRHVEQKIQFKRATAS*,2,2,FALSE,FALSE,69.6666666666667,98,54,57,0,0,2,,,,,-1.3486314713342,0.281208693841447,-1.3486314713342,0.281208693841447,,,,,-0.0216469552756331,0.0346648732261501,-0.0238905391770565,0.0365174415419844,missense,"K80P,E108A",-1.46787892882076,-1.46742300082295
NHERF3_PDZ2 binding CEP164,2,MNGGVQTWTQPRLCYLVKEGGSYGFSLKTVQGKKGVYMTDITPQGVAMRAGVLADDHLIEVNGENVEDASHEEVVEKVKPSGSRVMFLLVDKETDKRHVEQKIQFKRGTAS*,2,2,FALSE,FALSE,167.666666666667,217,179,107,3,8,1,-1.24078778712575,0.177345232828878,-1.08367215977405,0.156491018453991,-1.3535545062297,0.397480957432063,-1.16857401916424,0.112538314010049,-0.0156032108515733,0.0253628299092613,0.015632247258854,0.0232907535692764,-0.0222538226459449,0.0489978699127987,-0.000508482975328545,0.0146140976189469,missense,"K80P,E108G",-1.26154866961274,-1.25522103951066
NHERF3_PDZ2 binding CEP164,2,MNGGVQTWTQPRLCYLVKEGGSYGFSLKTVQGKKGVYMTDITPQGVAMRAGVLADDHLIEVNGENVEDASHEEVVEKVKPSGSRVMFLLVDKETDKRHVEQKIQFKRVTAS*,2,2,FALSE,FALSE,138.666666666667,177,179,60,4,12,3,-1.0978461087846,0.171068500684745,-0.842997671301443,0.139370941219394,-1.13242755486286,0.232422805544916,-0.978036308473541,0.0979805016582743,0.00483943323240479,0.024465170089382,0.0514521317276553,0.0207427511094726,0.00500471488824153,0.0286509886270563,0.024234527692806,0.0127236366439571,missense,"K80P,E108V",-1.04320894103209,-1.03066784593136
NHERF3_PDZ2 binding CEP164,2,MNGGVQTWTQPRLCYLVKEGGSYGFSLKTVQGKKGVYMTDITPQGVAMRAGVLADDHLIEVNGENVEDASHEEVVEKVKPSGSRVMFLLVDKETDKRHVEQKIQFKR*TAS*,2,2,FALSE,TRUE,68,68,89,47,3,0,1,-0.956832560104871,0.20693102898837,,,-1.25456906972009,0.399018785303309,-1.01993608457982,0.183697862935324,0.0250063280116764,0.0295940094214128,,,-0.0100517901946466,0.0491874394722321,0.0187934703638812,0.0238547958083772,stop,"K80P,E108*",-1.09122245872091,-1.08004772197173
NHERF3_PDZ2 binding CEP164,2,MNGGVQTWTQPRLCYLVKEGGSYGFSLKTVQGKKGVYMTDITPQGVAMRAGVLADDHLIEVNGENVEDASHEEVVEKVKPSGSRVMFLLVDKETDKRHVEQKIQFKRYTAS*,2,2,FALSE,FALSE,17.6666666666667,20,25,8,0,0,1,,,,,-0.985009123333276,0.406997061930398,-0.985009123333276,0.406997061930398,,,,,0.0231771304361481,0.0501709295061396,0.0233290458759207,0.0528521761321597,missense,"K80P,E108Y",-1.05119918348015,-1.03888547297912
NHERF3_PDZ2 binding CEP164,2,MNGGVQTWTQPRLCYLVKEGGSYGFSLKTVQGKKGVYMTDITPQGVAMRAGVLADDHLIEVNGENVEDASHEEVVEKVKPSGSRVMFLLVDKETDKRHVEQKIQFKEETAS*,2,2,FALSE,FALSE,23.6666666666667,31,23,17,0,1,1,,,-1.02229452567835,0.424141311570066,-0.945726051067336,0.408873706417703,-0.982607402893518,0.29436691262743,,,0.0247671571374574,0.0631254807075872,0.0280195935244348,0.0504022653242266,0.0236409305639827,0.0382261528863951,missense,"K80P,R107E",-1.04844701968516,-1.03605498869925
NHERF3_PDZ2 binding CEP164,2,MNGGVQTWTQPRLCYLVKEGGSYGFSLKTVQGKKGVYMTDITPQGVAMRAGVLADDHLIEVNGENVEDASHEEVVEKVKPSGSRVMFLLVDKETDKRHVEQKIQFKGETAS*,2,2,FALSE,FALSE,161.333333333333,189,192,103,8,2,4,-0.903191364154816,0.134807237118447,-1.54059846678998,0.295554241289624,-1.20662964736387,0.200330229288032,-1.06576462522516,0.104603279833461,0.0326777635913593,0.0192793060802021,-0.0523726652349361,0.043987706567677,-0.00414225028742582,0.0246949050783994,0.0128422281348116,0.0135836630946125,missense,"K80P,R107G",-1.14373800060224,-1.13405773984003
NHERF3_PDZ2 binding CEP164,2,MNGGVQTWTQPRLCYLVKEGGSYGFSLKTVQGKKGVYMTDITPQGVAMRAGVLADDHLIEVNGENVEDASHEEVVEKVKPSGSRVMFLLVDKETDKRHVEQKIQFKVETAS*,2,2,FALSE,FALSE,153.666666666667,214,158,89,4,7,6,-0.80712891356871,0.1756179023415,-0.86781555308978,0.170718799345392,-1.11205420523815,0.164629906789662,-0.935785496955798,0.0982323599350051,0.0464160274060575,0.0251157976736065,0.0477584554096529,0.0254082919548847,0.0075161578037678,0.0202940910899228,0.0297211700815028,0.0127563426736738,missense,"K80P,R107V",-0.994793167138006,-0.980874266365216
NHERF3_PDZ2 binding CEP164,2,MNGGVQTWTQPRLCYLVKEGGSYGFSLKTVQGKKGVYMTDITPQGVAMRAGVLADDHLIEVNGENVEDASHEEVVEKVKPSGSRVMFLLVDKETDKRHVEQKIQFK*ETAS*,2,2,FALSE,TRUE,102.666666666667,124,110,74,1,0,1,-1.34410290616738,0.306195386701479,,,-1.38349755450781,0.397108007607086,-1.35879156724526,0.242482910206139,-0.0303787069250208,0.0437901903988792,,,-0.0259449317592017,0.0489518960197944,-0.025209917690661,0.0314885552698294,stop,"K80P,R107*",-1.47952151954746,-1.4793969138905
NHERF3_PDZ2 binding CEP164,2,MNGGVQTWTQPRLCYLVKEGGSYGFSLKTVQGKKGVYMTDITPQGVAMRAGVLADDHLIEVNGENVEDASHEEVVEKVKPSGSRVMFLLVDKETDKRHVEQKIQFKYETAS*,2,2,FALSE,FALSE,51,81,54,18,2,0,0,-1.19228886500193,0.234775276967531,,,,,-1.19228886500193,0.234775276967531,-0.00866719180562525,0.0335761233704704,,,,,-0.00358806591682617,0.030487650772984,missense,"K80P,R107Y",-1.28872383081712,-1.28316954560318
NHERF3_PDZ2 binding CEP164,2,MNGGVQTWTQPRLCYLVKEGGSYGFSLKTVQGKKGVYMTDITPQGVAMRAGVLADDHLIEVNGENVEDASHEEVVEKVKPSGSRVMFLLVDKETDKRHVEQKIQFKCETAS*,2,2,FALSE,FALSE,36.3333333333333,46,41,22,2,1,1,-1.03531039445815,0.236310134004323,-1.34808083591099,0.41912328200509,-1.28260799455525,0.398530120113084,-1.14694709017821,0.182890316766155,0.0137829083989817,0.0337956292310917,-0.023720025979081,0.0623786411051881,-0.0135081761318337,0.0491272012319496,0.00229996545559033,0.0237499287801845,missense,"K80P,R107C",-1.23676608044588,-1.2297331927557
NHERF3_PDZ2 binding CEP164,2,MNGGVQTWTQPRLCYLVKEGGSYGFSLKTVQGKKGVYMTDITPQGVAMRAGVLADDHLIEVNGENVEDASHEEVVEKVKPSGSRVMFLLVDKETDKRHVEQKIQFKFETAS*,2,2,FALSE,FALSE,65.6666666666667,97,59,41,0,1,1,,,-1.45131311256435,0.418407629738684,-1.46574751933744,0.39625770711875,-1.45892248289652,0.287708446941472,,,-0.0390842145419895,0.0622721296852816,-0.0360839660995907,0.0488470786394011,-0.0382128046529747,0.0373614920961303,missense,"K80P,R107F",-1.59426288421788,-1.59740356361881
NHERF3_PDZ2 binding CEP164,2,MNGGVQTWTQPRLCYLVKEGGSYGFSLKTVQGKKGVYMTDITPQGVAMRAGVLADDHLIEVNGENVEDASHEEVVEKVKPSGSRVMFLLVDKETDKRHVEQKIQFTRETAS*,2,2,FALSE,FALSE,79.3333333333333,110,89,39,1,5,2,-0.470195114585875,0.343967864953836,-0.96390793438002,0.195670896354378,-1.1108217929466,0.284658956742774,-0.913603841806997,0.146002439785799,0.0946022374212354,0.0491921790843613,0.0334569063838606,0.0291219436916701,0.00766807848326537,0.0350901905392018,0.0326016546217763,0.0189597109784633,missense,"K80P,K106T",-0.96937490979093,-0.954732661721798
NHERF3_PDZ2 binding CEP164,2,MNGGVQTWTQPRLCYLVKEGGSYGFSLKTVQGKKGVYMTDITPQGVAMRAGVLADDHLIEVNGENVEDASHEEVVEKVKPSGSRVMFLLVDKETDKRHVEQKIQFMRETAS*,2,2,FALSE,FALSE,225.666666666667,342,201,134,5,2,2,-1.30811404716712,0.154028581057011,-1.60159664432497,0.295385891603975,-1.47283668272821,0.280159662619433,-1.39043696149166,0.122765021612145,-0.0252318005498571,0.022028225062488,-0.0614511001200666,0.04396265087387,-0.0369578542673552,0.0345355581120808,-0.0293193526397722,0.0159421262510811,missense,"K80P,K106M",-1.51578440297111,-1.51669175864509
NHERF3_PDZ2 binding CEP164,2,MNGGVQTWTQPRLCYLVKEGGSYGFSLKTVQGKKGVYMTDITPQGVAMRAGVLADDHLIEVNGENVEDASHEEVVEKVKPSGSRVMFLLVDKETDKRHVEQKIQFIRETAS*,2,2,FALSE,FALSE,119.333333333333,132,132,94,1,1,6,-1.18884234423322,0.307539157025989,-1.56146751584304,0.417882222321455,-1.14851943100832,0.164107186071726,-1.20075661147362,0.136805102858343,-0.00817429149676993,0.0439823682072928,-0.0554786318490058,0.0621939326436938,0.00302105343406281,0.0202296547911285,-0.00468767785466656,0.0177653552528197,missense,"K80P,K106I",-1.29842713553101,-1.293148984874
NHERF3_PDZ2 binding CEP164,2,MNGGVQTWTQPRLCYLVKEGGSYGFSLKTVQGKKGVYMTDITPQGVAMRAGVLADDHLIEVNGENVEDASHEEVVEKVKPSGSRVMFLLVDKETDKRHVEQKIQFQRETAS*,2,2,FALSE,FALSE,113,140,125,74,1,0,2,-1.48897983547831,0.30546408956618,,,-1.00284404104889,0.287249586815191,-1.2309867428038,0.209259244094045,-0.0510981187596482,0.0436856047578678,,,0.020978602527337,0.0354095400650269,-0.00861332836915185,0.0271741677290841,missense,"K80P,K106Q",-1.33306825012015,-1.32877590884567
NHERF3_PDZ2 binding CEP164,2,MNGGVQTWTQPRLCYLVKEGGSYGFSLKTVQGKKGVYMTDITPQGVAMRAGVLADDHLIEVNGENVEDASHEEVVEKVKPSGSRVMFLLVDKETDKRHVEQKIQFPRETAS*,2,2,FALSE,FALSE,59.3333333333333,102,53,23,1,10,0,-1.23358479746212,0.307072839703894,-0.727754779487338,0.148269908495372,,,-0.823389198726085,0.133519967627167,-0.0145730833496223,0.0439156783575834,0.06860387513357,0.0220671955146113,,,0.0443168256925388,0.0173387513234631,missense,"K80P,K106P",-0.865996735397609,-0.848412573493586
NHERF3_PDZ2 binding CEP164,2,MNGGVQTWTQPRLCYLVKEGGSYGFSLKTVQGKKGVYMTDITPQGVAMRAGVLADDHLIEVNGENVEDASHEEVVEKVKPSGSRVMFLLVDKETDKRHVEQKIQFRRETAS*,2,2,FALSE,FALSE,84.6666666666667,115,90,49,2,3,2,-1.15961098010917,0.235028120140645,-1.06500131180953,0.24482509028184,-1.26892245514703,0.398762892507513,-1.13791981518655,0.156029622982942,-0.00399380068532931,0.0336122834537787,0.0184110528616747,0.0364376237158086,-0.0118211461821653,0.0491558953147433,0.00347223713143535,0.0202618295980211,missense,"K80P,K106R",-1.22642160446599,-1.21909433590501
NHERF3_PDZ2 binding CEP164,2,MNGGVQTWTQPRLCYLVKEGGSYGFSLKTVQGKKGVYMTDITPQGVAMRAGVLADDHLIEVNGENVEDASHEEVVEKVKPSGSRVMFLLVDKETDKRHVEQKIQFLRETAS*,2,2,FALSE,FALSE,85.3333333333333,100,119,37,5,4,2,-0.91960724612011,0.148851436703282,-1.07563701288533,0.214123781851003,-1.14964027864852,0.283779672278922,-0.998481710704137,0.11225239764481,0.0303300646120581,0.0212878215593048,0.0168281281977525,0.031868309668388,0.00288288543924495,0.0349818002755411,0.0215795109841862,0.0145769688445449,missense,"K80P,K106L",-1.06663760277872,-1.05476323549099
NHERF3_PDZ2 binding CEP164,2,MNGGVQTWTQPRLCYLVKEGGSYGFSLKTVQGKKGVYMTDITPQGVAMRAGVLADDHLIEVNGENVEDASHEEVVEKVKPSGSRVMFLLVDKETDKRHVEQKIQFERETAS*,2,2,FALSE,FALSE,97.6666666666667,139,82,72,1,3,2,-1.53442176304786,0.305302731960544,-1.23307790201834,0.251228039208106,-1.42748770391148,0.280463114709123,-1.37828425414908,0.159545312847553,-0.0575969451521658,0.043662528380561,-0.00660399581007245,0.0373905825950568,-0.0313676408918623,0.0345729649506661,-0.0277412158691865,0.0207183730901758,missense,"K80P,K106E",-1.50185845197128,-1.50236950592925
NHERF3_PDZ2 binding CEP164,2,MNGGVQTWTQPRLCYLVKEGGSYGFSLKTVQGKKGVYMTDITPQGVAMRAGVLADDHLIEVNGENVEDASHEEVVEKVKPSGSRVMFLLVDKETDKRHVEQKIQFDRETAS*,2,2,FALSE,FALSE,39.3333333333333,45,62,11,0,0,1,,,,,-1.07869376697407,0.403390134377548,-1.07869376697407,0.403390134377548,,,,,0.0116285319533561,0.049726299986876,0.0111632644742143,0.052383784617452,missense,"K80P,K106D",-1.15855367824424,-1.14929503884731
NHERF3_PDZ2 binding CEP164,2,MNGGVQTWTQPRLCYLVKEGGSYGFSLKTVQGKKGVYMTDITPQGVAMRAGVLADDHLIEVNGENVEDASHEEVVEKVKPSGSRVMFLLVDKETDKRHVEQKIQFARETAS*,2,2,FALSE,FALSE,122.333333333333,126,141,100,4,3,6,-1.09119096328812,0.160589412523353,-1.33794475528844,0.242380255618458,-0.936582211138396,0.167547735962455,-1.07689069726633,0.104587142803362,0.0057912114141811,0.0229665150288426,-0.0222114604507173,0.0360737559218291,0.0291467636969033,0.0206537747717775,0.0113974090582568,0.0135815675582148,missense,"K80P,K106A",-1.15648751638487,-1.14717007859848
NHERF3_PDZ2 binding CEP164,2,MNGGVQTWTQPRLCYLVKEGGSYGFSLKTVQGKKGVYMTDITPQGVAMRAGVLADDHLIEVNGENVEDASHEEVVEKVKPSGSRVMFLLVDKETDKRHVEQKIQFGRETAS*,2,2,FALSE,FALSE,338,477,334,203,15,11,10,-1.08626599490677,0.104986563408963,-1.1807965056574,0.131743385999828,-1.19188445956853,0.126974037054301,-1.14329711371108,0.0689462463350599,0.00649555025302317,0.0150145358182181,0.00117710965482892,0.0196075325473466,-0.00232459643526853,0.0156522148635332,0.00277394725340593,0.00895328122927586,missense,"K80P,K106G",-1.23258352325932,-1.22543160925702
NHERF3_PDZ2 binding CEP164,2,MNGGVQTWTQPRLCYLVKEGGSYGFSLKTVQGKKGVYMTDITPQGVAMRAGVLADDHLIEVNGENVEDASHEEVVEKVKPSGSRVMFLLVDKETDKRHVEQKIQFVRETAS*,2,2,FALSE,FALSE,263.666666666667,299,270,222,5,5,2,-1.29868774292706,0.145670609896015,-1.4253569073041,0.1898649426749,-1.64569273284308,0.27934713127951,-1.38947903571234,0.106794364475621,-0.0238837082030819,0.0208329191748614,-0.0352211201210928,0.0282578363600208,-0.0582659901636922,0.0344353965718882,-0.0291949574862291,0.0138681948572711,missense,"K80P,K106V",-1.51468670292056,-1.51556282048278
NHERF3_PDZ2 binding CEP164,2,MNGGVQTWTQPRLCYLVKEGGSYGFSLKTVQGKKGVYMTDITPQGVAMRAGVLADDHLIEVNGENVEDASHEEVVEKVKPSGSRVMFLLVDKETDKRHVEQKIQF*RETAS*,2,2,FALSE,TRUE,78.6666666666667,106,67,63,0,1,3,,,-1.48737840634182,0.418212779484352,-1.26892245514703,0.230238161819868,-1.31973280474078,0.201693290348837,,,-0.0444518572225292,0.0622431298787662,-0.0118211461821653,0.0283816854389558,-0.0201377911608044,0.0261916615703102,stop,"K80P,K106*",-1.43476355760381,-1.43336523949994
NHERF3_PDZ2 binding CEP164,2,MNGGVQTWTQPRLCYLVKEGGSYGFSLKTVQGKKGVYMTDITPQGVAMRAGVLADDHLIEVNGENVEDASHEEVVEKVKPSGSRVMFLLVDKETDKRHVEQKIQFSRETAS*,2,2,FALSE,FALSE,112.666666666667,130,106,102,7,2,9,-0.925014744589311,0.134394456512194,-1.28188281421397,0.296835691812864,-1.0469589147334,0.135514055922084,-1.01324347693385,0.0908457799752203,0.0295567172729657,0.0192202727239667,-0.0138676917981756,0.0441784264482353,0.0155405185094827,0.0167049514178573,0.0196625647902899,0.0117971297909145,missense,"K80P,K106S",-1.08355330949254,-1.07216032574539
NHERF3_PDZ2 binding CEP164,2,MNGGVQTWTQPRLCYLVKEGGSYGFSLKTVQGKKGVYMTDITPQGVAMRAGVLADDHLIEVNGENVEDASHEEVVEKVKPSGSRVMFLLVDKETDKRHVEQKIQFWRETAS*,2,2,FALSE,FALSE,21,32,15,16,1,0,0,-1.12693309521642,0.308320318435226,,,,,-1.12693309521642,0.308320318435226,0.000679590434966681,0.044094085131611,,,,,0.00489896010634228,0.0400381263141621,missense,"K80P,K106W",-1.21383177409817,-1.20614622685453
NHERF3_PDZ2 binding CEP164,2,MNGGVQTWTQPRLCYLVKEGGSYGFSLKTVQGKKGVYMTDITPQGVAMRAGVLADDHLIEVNGENVEDASHEEVVEKVKPSGSRVMFLLVDKETDKRHVEQKIQFCRETAS*,2,2,FALSE,FALSE,51,58,61,34,0,2,5,,,-0.999591841686334,0.305583187206235,-0.822210908806716,0.186334302552741,-0.870287996477761,0.159090799686008,,,0.0281460259277748,0.0454803271040566,0.0432454270130267,0.0229696133765899,0.0382266010914038,0.0206593505273239,missense,"K80P,K106C",-0.919738699309847,-0.903683914646963
NHERF3_PDZ2 binding CEP164,2,MNGGVQTWTQPRLCYLVKEGGSYGFSLKTVQGKKGVYMTDITPQGVAMRAGVLADDHLIEVNGENVEDASHEEVVEKVKPSGSRVMFLLVDKETDKRHVEQKIQFFRETAS*,2,2,FALSE,FALSE,175.333333333333,204,192,130,1,6,2,-1.42292517427566,0.305750984835248,-1.22960202227239,0.178773111004993,-1.4797590266958,0.280117294332489,-1.32563750611041,0.135171227347107,-0.0416513853455429,0.0437266347635526,-0.00608667628976256,0.0266070252105513,-0.0378111784401831,0.0345303353315343,-0.0209045689731925,0.0175531820349387,missense,"K80P,K106F",-1.44152983441968,-1.440324069565
NHERF3_PDZ2 binding CEP164,2,MNGGVQTWTQPRLCYLVKEGGSYGFSLKTVQGKKGVYMTDITPQGVAMRAGVLADDHLIEVNGENVEDASHEEVVEKVKPSGSRVMFLLVDKETDKRHVEQKIHFKRETAS*,2,2,FALSE,FALSE,10,12,14,4,0,1,0,,,-1.0433139279699,0.423619250075633,,,-1.0433139279699,0.423619250075633,,,0.0216388132632693,0.0630477816438647,,,0.0157576501774107,0.0550107146026514,missense,"K80P,Q104H",-1.11801144428228,-1.10759906271791
NHERF3_PDZ2 binding CEP164,2,MNGGVQTWTQPRLCYLVKEGGSYGFSLKTVQGKKGVYMTDITPQGVAMRAGVLADDHLIEVNGENVEDASHEEVVEKVKPSGSRVMFLLVDKETDKRHVEQKIPFKRETAS*,2,2,FALSE,FALSE,21.6666666666667,14,36,15,1,1,1,-0.897578272535192,0.313295566935127,-1.311193589607,0.419448676027598,-1.16993701863742,0.40080546043276,-1.08069669628186,0.212733159757053,0.0334805136046681,0.0448056147253107,-0.0182300510782659,0.0624270699036331,0.00038088626913288,0.049407684678782,0.0109031663495416,0.0276252864708724,missense,"K80P,Q104P",-1.16084886191074,-1.15165553835656
NHERF3_PDZ2 binding CEP164,2,MNGGVQTWTQPRLCYLVKEGGSYGFSLKTVQGKKGVYMTDITPQGVAMRAGVLADDHLIEVNGENVEDASHEEVVEKVKPSGSRVMFLLVDKETDKRHVEQKILFKRETAS*,2,2,FALSE,FALSE,108.666666666667,152,109,65,3,6,3,-1.07692567890846,0.181205654790035,-1.04665141876381,0.179992316788808,-1.15728186739644,0.232720303166351,-1.08380966848641,0.111953288388213,0.00783134508767966,0.0259149238337328,0.021142090343394,0.0267884811288628,0.00194089925249333,0.0286876614524631,0.0104989193152529,0.0145381268562578,missense,"K80P,Q104L",-1.16441605868117,-1.15532424964485
NHERF3_PDZ2 binding CEP164,2,MNGGVQTWTQPRLCYLVKEGGSYGFSLKTVQGKKGVYMTDITPQGVAMRAGVLADDHLIEVNGENVEDASHEEVVEKVKPSGSRVMFLLVDKETDKRHVEQKIEFKRETAS*,2,2,FALSE,FALSE,72.3333333333333,71,82,64,0,4,4,,,-1.08966563970466,0.215769796725697,-0.917078048652623,0.211167448551642,-1.00151158040408,0.150918801191023,,,0.0147402301612254,0.0321132881163308,0.031551061055977,0.0260308197927178,0.0211860555467462,0.0195981440857832,missense,"K80P,Q104E",-1.07010957127001,-1.05833400851427
NHERF3_PDZ2 binding CEP164,2,MNGGVQTWTQPRLCYLVKEGGSYGFSLKTVQGKKGVYMTDITPQGVAMRAGVLADDHLIEVNGENVEDASHEEVVEKVKPSGSRVMFLLVDKETDKRHVEQKIDFKRETAS*,2,2,FALSE,FALSE,38.6666666666667,60,34,22,0,1,1,,,-1.20776908513602,0.420620605107547,-1.05065484213891,0.404355127688884,-1.12611545420772,0.291502931730073,,,-0.00283725300937041,0.0626014895711093,0.0150849178905432,0.0498452556647557,0.00500513803892907,0.0378542395804162,missense,"K80P,Q104D",-1.21289482825543,-1.20518261760867
NHERF3_PDZ2 binding CEP164,2,MNGGVQTWTQPRLCYLVKEGGSYGFSLKTVQGKKGVYMTDITPQGVAMRAGVLADDHLIEVNGENVEDASHEEVVEKVKPSGSRVMFLLVDKETDKRHVEQKIAFKRETAS*,2,2,FALSE,FALSE,78,95,102,37,1,5,1,-0.662502806893567,0.324784453601296,-1.129048136682,0.193945602313422,-1.2235734763303,0.399615231259008,-1.03854054026218,0.15370564657092,0.0670995681222591,0.0464486849883947,0.0088788839887497,0.0288651660264762,-0.00623093280667253,0.049260963953848,0.016377516882784,0.0199600406610871,missense,"K80P,Q104A",-1.11254155502658,-1.10197351253116
NHERF3_PDZ2 binding CEP164,2,MNGGVQTWTQPRLCYLVKEGGSYGFSLKTVQGKKGVYMTDITPQGVAMRAGVLADDHLIEVNGENVEDASHEEVVEKVKPSGSRVMFLLVDKETDKRHVEQKIGFKRETAS*,2,2,FALSE,FALSE,295,394,323,168,10,12,9,-1.16399005021028,0.123378690583779,-1.14562617021664,0.132391921182437,-1.22343427082219,0.133289894841265,-1.17682685568131,0.0747367107363522,-0.00462006849283356,0.0176448652934652,0.00641155456925369,0.0197040548479129,-0.00621377280630114,0.0164307768863095,-0.00158018695058976,0.0097052243587239,missense,"K80P,Q104G",-1.27100570611552,-1.26494720232262
NHERF3_PDZ2 binding CEP164,2,MNGGVQTWTQPRLCYLVKEGGSYGFSLKTVQGKKGVYMTDITPQGVAMRAGVLADDHLIEVNGENVEDASHEEVVEKVKPSGSRVMFLLVDKETDKRHVEQKIVFKRETAS*,2,2,FALSE,FALSE,111.666666666667,128,135,72,2,2,3,-1.06393796867248,0.235962764760891,-1.360681629585,0.296317001382765,-1.16983770675341,0.232152096878891,-1.17550610199153,0.144482051014229,0.00968876792544981,0.0337459506076727,-0.025595417826729,0.0441012291042246,0.000393128543089982,0.0286176181026221,-0.00140867537675055,0.0187622750196796,missense,"K80P,Q104V",-1.2694922366763,-1.26339066289587
NHERF3_PDZ2 binding CEP164,2,MNGGVQTWTQPRLCYLVKEGGSYGFSLKTVQGKKGVYMTDITPQGVAMRAGVLADDHLIEVNGENVEDASHEEVVEKVKPSGSRVMFLLVDKETDKRHVEQKI*FKRETAS*,2,2,FALSE,TRUE,98,119,134,41,4,1,0,-1.10670574200641,0.188606865327355,-1.68397722036985,0.417493483221066,,,-1.20455054947898,0.171881265302485,0.00357238270683491,0.0269733996719968,-0.0737119040595614,0.0621360761182566,,,-0.00518035433430206,0.0223203058628933,stop,"K80P,Q104*",-1.3027746601829,-1.29762023044663
NHERF3_PDZ2 binding CEP164,2,MNGGVQTWTQPRLCYLVKEGGSYGFSLKTVQGKKGVYMTDITPQGVAMRAGVLADDHLIEVNGENVEDASHEEVVEKVKPSGSRVMFLLVDKETDKRHVEQKIYFKRETAS*,2,2,FALSE,FALSE,59.6666666666667,70,69,40,1,1,1,-1.34410290616738,0.306195386701479,-1.49572112937338,0.418171114933914,-1.45848329730128,0.396323670619413,-1.41422024824719,0.209651687698713,-0.0303787069250208,0.0437901903988792,-0.045693515102606,0.0622369288917292,-0.0351884982798364,0.0488552100252299,-0.0324078232411153,0.0272251300097882,missense,"K80P,Q104Y",-1.54303799154491,-1.54472092397623
NHERF3_PDZ2 binding CEP164,2,MNGGVQTWTQPRLCYLVKEGGSYGFSLKTVQGKKGVYMTDITPQGVAMRAGVLADDHLIEVNGENVEDASHEEVVEKVKPSGSRVMFLLVDKETDKRHVEQKISFKRETAS*,2,2,FALSE,FALSE,66,74,72,52,1,3,2,-1.01007106113541,0.310356899393633,-1.02845243053303,0.247636009619719,-0.949516439423034,0.290617856303729,-0.999242086183355,0.16110403973131,0.0173924833950319,0.0443853444771294,0.0238506684731851,0.0368559763487483,0.0275523486109392,0.0358247499691614,0.0214807694882069,0.0209207875926578,missense,"K80P,Q104S",-1.06750892728005,-1.05565935595743
NHERF3_PDZ2 binding CEP164,2,MNGGVQTWTQPRLCYLVKEGGSYGFSLKTVQGKKGVYMTDITPQGVAMRAGVLADDHLIEVNGENVEDASHEEVVEKVKPSGSRVMFLLVDKETDKRHVEQKIWFKRETAS*,2,2,FALSE,FALSE,129.666666666667,167,146,76,3,3,2,-1.27218620220737,0.186221121451083,-1.27181511247007,0.250978336313077,-1.27584479911462,0.281891279625892,-1.27288695107185,0.132110081628097,-0.0200936200293817,0.0266322051827188,-0.0123693031836561,0.0373534190015731,-0.0126744703549933,0.0347490162494705,-0.0140544418181121,0.0171556651291901,missense,"K80P,Q104W",-1.38108226302897,-1.37815629419891
NHERF3_PDZ2 binding CEP164,2,MNGGVQTWTQPRLCYLVKEGGSYGFSLKTVQGKKGVYMTDITPQGVAMRAGVLADDHLIEVNGENVEDASHEEVVEKVKPSGSRVMFLLVDKETDKRHVEQKICFKRETAS*,2,2,FALSE,FALSE,85.6666666666667,110,102,45,0,3,1,,,-1.29357586354481,0.245136875381521,-1.16993701863742,0.40080546043276,-1.25991719834184,0.20912435027718,,,-0.0156079829224116,0.0364840270812858,0.00038088626913288,0.049407684678782,-0.0123702044616412,0.0271566505712593,missense,"K80P,Q104C",-1.36622004871683,-1.36287113419094
NHERF3_PDZ2 binding CEP164,2,MNGGVQTWTQPRLCYLVKEGGSYGFSLKTVQGKKGVYMTDITPQGVAMRAGVLADDHLIEVNGENVEDASHEEVVEKVKPSGSRVMFLLVDKETDKRHVEQKIFFKRETAS*,2,2,FALSE,FALSE,68,98,74,32,0,10,5,,,-0.862476509413362,0.155478154731272,-0.919363404527639,0.18349932446841,-0.886249384959348,0.118623084572062,,,0.048553071942867,0.0231400077974222,0.031269342981753,0.0226201428301791,0.0361538733145952,0.0154042590121077,missense,"K80P,Q104F",-0.938029069316955,-0.922494788066759
NHERF3_PDZ2 binding CEP164,2,MNGGVQTWTQPRLCYLVKEGGSYGFSLKTVQGKKGVYMTDITPQGVAMRAGVLADDHLIEVNGENVEDASHEEVVEKVKPSGSRVMFLLVDKETDKRHVEQKQQFKRETAS*,2,2,FALSE,FALSE,61,71,70,42,1,3,3,-1.21528532956975,0.307254605930984,-1.1880953096754,0.245857587903593,-1.14668148596017,0.231793055203709,-1.17754216236487,0.147846545520223,-0.0119560054379082,0.0439416734510369,9.08195442975435e-05,0.0365912916253582,0.00324761873408996,0.0285733586809694,-0.0016730758639609,0.0191991844543156,missense,"K80P,I103Q",-1.27182538567698,-1.26579020814861
NHERF3_PDZ2 binding CEP164,2,MNGGVQTWTQPRLCYLVKEGGSYGFSLKTVQGKKGVYMTDITPQGVAMRAGVLADDHLIEVNGENVEDASHEEVVEKVKPSGSRVMFLLVDKETDKRHVEQKPQFKRETAS*,2,2,FALSE,FALSE,210,275,231,124,2,4,4,-1.41992577907354,0.23363962286967,-1.38444585895404,0.214941764348804,-1.32313733900335,0.198958205947419,-1.37066559661796,0.123818945836874,-0.0412224301989707,0.0334137090711946,-0.0291322777402621,0.031990051024336,-0.0185042684220119,0.0245257744070963,-0.0267518656566426,0.0160789876536945,missense,"K80P,I103P",-1.49312812970875,-1.49339073803496
NHERF3_PDZ2 binding CEP164,2,MNGGVQTWTQPRLCYLVKEGGSYGFSLKTVQGKKGVYMTDITPQGVAMRAGVLADDHLIEVNGENVEDASHEEVVEKVKPSGSRVMFLLVDKETDKRHVEQKLQFKRETAS*,2,2,FALSE,FALSE,371,430,425,258,9,6,6,-1.15213345528203,0.121410126853567,-1.39958449001129,0.173039910074495,-1.29851155958994,0.162658163586454,-1.25136580735637,0.0848085557214734,-0.00292441084435127,0.0173633333556821,-0.0313853790927486,0.0257537457613243,-0.0154686242895354,0.0200510323592697,-0.011259730542259,0.0110131427073347,missense,"K80P,I103L",-1.35642089462819,-1.3527931178845
NHERF3_PDZ2 binding CEP164,2,MNGGVQTWTQPRLCYLVKEGGSYGFSLKTVQGKKGVYMTDITPQGVAMRAGVLADDHLIEVNGENVEDASHEEVVEKVKPSGSRVMFLLVDKETDKRHVEQKEQFKRETAS*,2,2,FALSE,FALSE,100.666666666667,136,91,75,5,3,2,-1.06240037704688,0.161425341469037,-1.24979606512274,0.245502485605555,-1.33175297500638,0.281278473926332,-1.15874659503462,0.121620003734556,0.00990866487022743,0.0230860644710656,-0.00909218088830974,0.0365384413071916,-0.0195663263752269,0.0346734750860827,0.000767695158637421,0.0157934355301856,missense,"K80P,I103E",-1.25028729196036,-1.24363918799704
NHERF3_PDZ2 binding CEP164,2,MNGGVQTWTQPRLCYLVKEGGSYGFSLKTVQGKKGVYMTDITPQGVAMRAGVLADDHLIEVNGENVEDASHEEVVEKVKPSGSRVMFLLVDKETDKRHVEQKDQFKRETAS*,2,2,FALSE,FALSE,66.6666666666667,92,72,36,0,3,3,,,-1.19298098693567,0.245842266180857,-1.10033949419562,0.232576536397785,-1.14409342497233,0.168951602795668,,,-0.000636321899423364,0.0365890112742427,0.00896024179570593,0.0286699391810128,0.00267053917759325,0.0219398632177213,missense,"K80P,I103D",-1.23349602705721,-1.22637008089157
NHERF3_PDZ2 binding CEP164,2,MNGGVQTWTQPRLCYLVKEGGSYGFSLKTVQGKKGVYMTDITPQGVAMRAGVLADDHLIEVNGENVEDASHEEVVEKVKPSGSRVMFLLVDKETDKRHVEQKAQFKRETAS*,2,2,FALSE,FALSE,269,330,284,193,5,13,1,-1.18306108894721,0.149532579052087,-1.0477153334148,0.128998247138733,-1.50592613581062,0.395920700878688,-1.12843890294144,0.0948319550358789,-0.00734749174499677,0.0213852343696813,0.0209837465981767,0.0191989701048573,-0.0410368238061529,0.0488055355475833,0.0047034176257002,0.0123147699561783,missense,"K80P,I103A",-1.21555729944842,-1.20792085683378
NHERF3_PDZ2 binding CEP164,2,MNGGVQTWTQPRLCYLVKEGGSYGFSLKTVQGKKGVYMTDITPQGVAMRAGVLADDHLIEVNGENVEDASHEEVVEKVKPSGSRVMFLLVDKETDKRHVEQKGQFKRETAS*,2,2,FALSE,FALSE,423.333333333333,503,512,255,5,6,10,-1.34855964056471,0.153837484963828,-1.48768615743807,0.173875707982053,-1.30634333566647,0.126023618774212,-1.36261438729043,0.0850345016432518,-0.031016081804894,0.0220008956686812,-0.0444976602022413,0.0258781386069392,-0.0164340550559887,0.0155350558641401,-0.0257063447591774,0.0110424837880725,missense,"K80P,I103G",-1.48390214051771,-1.4839021976294
NHERF3_PDZ2 binding CEP164,2,MNGGVQTWTQPRLCYLVKEGGSYGFSLKTVQGKKGVYMTDITPQGVAMRAGVLADDHLIEVNGENVEDASHEEVVEKVKPSGSRVMFLLVDKETDKRHVEQKVQFKRETAS*,2,2,FALSE,FALSE,194.666666666667,231,235,118,2,8,5,-1.35218408319491,0.216527801676613,-1.18547984553714,0.158921962187439,-1.24632003753371,0.178943589978414,-1.24468214844644,0.104170592908278,-0.0315344274095618,0.0309664811224402,0.000480082335959475,0.0236525539588185,-0.00903492385572521,0.0220585529433574,-0.0103917981885475,0.0135274748620209,missense,"K80P,I103V",-1.34876199987697,-1.34491626795501
NHERF3_PDZ2 binding CEP164,2,MNGGVQTWTQPRLCYLVKEGGSYGFSLKTVQGKKGVYMTDITPQGVAMRAGVLADDHLIEVNGENVEDASHEEVVEKVKPSGSRVMFLLVDKETDKRHVEQK*QFKRETAS*,2,2,FALSE,TRUE,82,115,83,48,0,3,4,,,-1.23541308144348,0.245504318341478,-1.10405827364273,0.201304753624816,-1.15686762676716,0.155665213931827,,,-0.0069515434780999,0.0365387140755663,0.00850182418304596,0.0248150356551926,0.00101169584342706,0.0202145078525953,stop,"K80P,I103*",-1.24813415691931,-1.24142477950245
NHERF3_PDZ2 binding CEP164,2,MNGGVQTWTQPRLCYLVKEGGSYGFSLKTVQGKKGVYMTDITPQGVAMRAGVLADDHLIEVNGENVEDASHEEVVEKVKPSGSRVMFLLVDKETDKRHVEQKYQFKRETAS*,2,2,FALSE,FALSE,85.6666666666667,96,109,52,0,1,1,,,-1.19619065571436,0.420780160727561,-1.47283668272821,0.396194874526741,-1.34283126487768,0.288452137894596,,,-0.00111402090925736,0.0626252364331532,-0.0369578542673551,0.0488393332037721,-0.0231373309553832,0.0374580669585039,missense,"K80P,I103Y",-1.46123239413302,-1.46058732048172
NHERF3_PDZ2 binding CEP164,2,MNGGVQTWTQPRLCYLVKEGGSYGFSLKTVQGKKGVYMTDITPQGVAMRAGVLADDHLIEVNGENVEDASHEEVVEKVKPSGSRVMFLLVDKETDKRHVEQKWQFKRETAS*,2,2,FALSE,FALSE,31.3333333333333,36,37,21,2,0,3,-0.967303287801482,0.237291585379317,,,-0.945726051067336,0.236075338845722,-0.956459230271269,0.167358823797269,0.0235088686136469,0.0339359904006091,,,0.0280195935244348,0.0291012400118805,0.027036502557575,0.0217330267463135,missense,"K80P,I103W",-1.01848347654965,-1.00523874950279
NHERF3_PDZ2 binding CEP164,2,MNGGVQTWTQPRLCYLVKEGGSYGFSLKTVQGKKGVYMTDITPQGVAMRAGVLADDHLIEVNGENVEDASHEEVVEKVKPSGSRVMFLLVDKETDKRHVEQKCQFKRETAS*,2,2,FALSE,FALSE,209,224,283,120,1,3,2,-1.56104614188809,0.305219734931845,-1.50805508550564,0.244441456714429,-1.54783705346827,0.27989695060056,-1.53481353565035,0.157651914399115,-0.0614046008821387,0.0436506586534288,-0.0475291931859158,0.0363805270532158,-0.0462032239894032,0.0345031733422332,-0.0480679305548082,0.0204724985184761,missense,"K80P,I103C",-1.68122746356496,-1.68684296224595
NHERF3_PDZ2 binding CEP164,2,MNGGVQTWTQPRLCYLVKEGGSYGFSLKTVQGKKGVYMTDITPQGVAMRAGVLADDHLIEVNGENVEDASHEEVVEKVKPSGSRVMFLLVDKETDKRHVEQKFQFKRETAS*,2,2,FALSE,FALSE,150,193,161,96,1,2,2,-1.26691779801704,0.306770801309964,-1.53930794129374,0.295551409544438,-1.35876147481294,0.281021247642116,-1.39016859605787,0.169670182503128,-0.0193401651028454,0.0438724826748514,-0.0521805947148198,0.043987285115507,-0.0228956908021704,0.0346417665481603,-0.0292845030093914,0.0220331771622581,missense,"K80P,I103F",-1.51547687940656,-1.51637548364113
NHERF3_PDZ2 binding CEP164,2,MNGGVQTWTQPRLCYLVKEGGSYGFSLKTVQGKKGVYMTDITPQGVAMRAGVLADDHLIEVNGENVEDASHEEVVEKVKPSGSRVMFLLVDKETDKRHVEQNIQFKRETAS*,2,2,FALSE,FALSE,66.6666666666667,78,75,47,3,0,1,-1.00112056383983,0.206402643435391,,,-0.985009123333276,0.406997061930398,-0.997824598262728,0.184083736837382,0.0186725287443773,0.0295184429531579,,,0.0231771304361481,0.0501709295061396,0.0216648428593778,0.0239049049549632,missense,"K80P,K102N",-1.06588460878302,-1.05398881295424
NHERF3_PDZ2 binding CEP164,2,MNGGVQTWTQPRLCYLVKEGGSYGFSLKTVQGKKGVYMTDITPQGVAMRAGVLADDHLIEVNGENVEDASHEEVVEKVKPSGSRVMFLLVDKETDKRHVEQTIQFKRETAS*,2,2,FALSE,FALSE,27.3333333333333,32,24,26,0,0,2,,,,,-1.1278387474252,0.284194398518807,-1.1278387474252,0.284194398518807,,,,,0.00557038170996291,0.0350329239884419,0.00478135313929032,0.036905161759762,missense,"K80P,K102T",-1.21486957316029,-1.20721355937897
NHERF3_PDZ2 binding CEP164,2,MNGGVQTWTQPRLCYLVKEGGSYGFSLKTVQGKKGVYMTDITPQGVAMRAGVLADDHLIEVNGENVEDASHEEVVEKVKPSGSRVMFLLVDKETDKRHVEQRIQFKRETAS*,2,2,FALSE,FALSE,113.333333333333,162,96,82,4,6,1,-0.919682113685664,0.162342034101429,-0.857748955259239,0.183438350459495,-1.39283757849564,0.396999164578675,-0.935377598352994,0.116242605432097,0.0303193575109956,0.0232171642415166,0.0492566797273705,0.0273013586205444,-0.0270962857342314,0.0489384788322606,0.0297741393307088,0.0150951326951077,missense,"K80P,K102R",-0.994325750636034,-0.980393548225041
NHERF3_PDZ2 binding CEP164,2,MNGGVQTWTQPRLCYLVKEGGSYGFSLKTVQGKKGVYMTDITPQGVAMRAGVLADDHLIEVNGENVEDASHEEVVEKVKPSGSRVMFLLVDKETDKRHVEQSIQFKRETAS*,2,2,FALSE,FALSE,14.3333333333333,14,22,7,0,4,1,,,-0.778313805116735,0.227703247148724,-0.945726051067336,0.408873706417703,-0.81794425968318,0.198934496294598,,,0.0610791122540747,0.0338893584351243,0.0280195935244348,0.0504022653242266,0.0450238992914476,0.0258334077082911,missense,"K80P,K102S",-0.859757306423383,-0.841995584192639
NHERF3_PDZ2 binding CEP164,2,MNGGVQTWTQPRLCYLVKEGGSYGFSLKTVQGKKGVYMTDITPQGVAMRAGVLADDHLIEVNGENVEDASHEEVVEKVKPSGSRVMFLLVDKETDKRHVEQMIQFKRETAS*,2,2,FALSE,FALSE,33,23,47,29,0,5,0,,,-0.930396264129032,0.198592406809722,,,-0.930396264129032,0.198592406809722,,,0.0384444900881618,0.0295567557386343,,,0.0304210097344637,0.0257889843563832,missense,"K80P,K102M",-0.988617572667029,-0.974522928156071
NHERF3_PDZ2 binding CEP164,2,MNGGVQTWTQPRLCYLVKEGGSYGFSLKTVQGKKGVYMTDITPQGVAMRAGVLADDHLIEVNGENVEDASHEEVVEKVKPSGSRVMFLLVDKETDKRHVEQHIQFKRETAS*,2,2,FALSE,FALSE,85,76,117,62,0,5,1,,,-1.18900971180648,0.201266926833914,-1.58741178208899,0.395362923443279,-1.27100647533767,0.179363265252386,,,-4.52720659988859e-05,0.0299548078914986,-0.0510816398443915,0.0487367777726272,-0.0138102453754063,0.0232919098771763,missense,"K80P,K102H",-1.37892740056151,-1.37594010911918
NHERF3_PDZ2 binding CEP164,2,MNGGVQTWTQPRLCYLVKEGGSYGFSLKTVQGKKGVYMTDITPQGVAMRAGVLADDHLIEVNGENVEDASHEEVVEKVKPSGSRVMFLLVDKETDKRHVEQLIQFKRETAS*,2,2,FALSE,FALSE,59.3333333333333,60,76,42,0,2,3,,,-1.29769443721685,0.296697176143895,-1.00708219787168,0.234472095998023,-1.11880474405314,0.183961471490444,,,-0.0162209553817897,0.0441578109883622,0.0204561607529827,0.028903606683739,0.00595449855496896,0.0238890277158977,missense,"K80P,K102L",-1.20451738703869,-1.19656677297301
NHERF3_PDZ2 binding CEP164,2,MNGGVQTWTQPRLCYLVKEGGSYGFSLKTVQGKKGVYMTDITPQGVAMRAGVLADDHLIEVNGENVEDASHEEVVEKVKPSGSRVMFLLVDKETDKRHVEQEIQFKRETAS*,2,2,FALSE,FALSE,94,141,74,67,2,0,0,-1.30921205999307,0.21689440477942,,,,,-1.30921205999307,0.21689440477942,-0.0253888316247755,0.0310189104547227,,,,,-0.0187715791989532,0.0281656610224922,missense,"K80P,K102E",-1.42270769451847,-1.42096629325792
NHERF3_PDZ2 binding CEP164,2,MNGGVQTWTQPRLCYLVKEGGSYGFSLKTVQGKKGVYMTDITPQGVAMRAGVLADDHLIEVNGENVEDASHEEVVEKVKPSGSRVMFLLVDKETDKRHVEQAIQFKRETAS*,2,2,FALSE,FALSE,113,166,101,72,3,4,5,-1.27559443212711,0.18616084789424,-1.14477031310572,0.21649974719213,-0.984533856411508,0.182045620923586,-1.13157912964026,0.111549741497699,-0.0205810442153453,0.026623585227472,0.00653893285113682,0.0322219275551908,0.0232357170586548,0.0224409433594893,0.00429563135374614,0.0144857227154664,missense,"K80P,K102A",-1.21915572751085,-1.21162168818745
NHERF3_PDZ2 binding CEP164,2,MNGGVQTWTQPRLCYLVKEGGSYGFSLKTVQGKKGVYMTDITPQGVAMRAGVLADDHLIEVNGENVEDASHEEVVEKVKPSGSRVMFLLVDKETDKRHVEQGIQFKRETAS*,2,2,FALSE,FALSE,107,142,108,71,2,0,2,-1.30558280861675,0.216715987625663,,,-1.27541333850655,0.282333665534737,-1.29439749971048,0.171910663576707,-0.0248697983026658,0.0309933943252421,,,-0.012621283780011,0.0348035495970624,-0.0168477772293215,0.0223241234893887,missense,"K80P,K102G",-1.4057314903885,-1.40350698396492
NHERF3_PDZ2 binding CEP164,2,MNGGVQTWTQPRLCYLVKEGGSYGFSLKTVQGKKGVYMTDITPQGVAMRAGVLADDHLIEVNGENVEDASHEEVVEKVKPSGSRVMFLLVDKETDKRHVEQVIQFKRETAS*,2,2,FALSE,FALSE,159.666666666667,227,180,72,1,3,6,-1.38800078841221,0.305932499417449,-1.26978485098919,0.245549617697933,-0.947823707450279,0.169786632073561,-1.10991254257658,0.127042453651696,-0.0366567134042067,0.0437525938682941,-0.0120671368337945,0.0365454560353188,0.0277610133518469,0.0209297657050514,0.0071092297375791,0.0164975887167693,missense,"K80P,K102V",-1.19432769361875,-1.18608710345105
NHERF3_PDZ2 binding CEP164,2,MNGGVQTWTQPRLCYLVKEGGSYGFSLKTVQGKKGVYMTDITPQGVAMRAGVLADDHLIEVNGENVEDASHEEVVEKVKPSGSRVMFLLVDKETDKRHVEQ*IQFKRETAS*,2,2,FALSE,TRUE,16,16,20,12,2,0,0,-0.742317710601037,0.242857972031576,,,,,-0.742317710601037,0.242857972031576,0.0556849290329191,0.0347320609553031,,,,,0.0548446770469402,0.0315372603724275,stop,"K80P,K102*",-0.773095825395665,-0.752867909391586
NHERF3_PDZ2 binding CEP164,2,MNGGVQTWTQPRLCYLVKEGGSYGFSLKTVQGKKGVYMTDITPQGVAMRAGVLADDHLIEVNGENVEDASHEEVVEKVKPSGSRVMFLLVDKETDKRHVEQWIQFKRETAS*,2,2,FALSE,FALSE,21.6666666666667,26,23,16,1,1,0,-1.06932534870509,0.309219206378822,-1.18411938145271,0.420953522155397,,,-1.10955799517944,0.249209039695201,0.00891829780204029,0.0442226385844287,0.000682561903434714,0.0626510380308043,,,0.00715527085982187,0.0323620028047023,missense,"K80P,K102W",-1.19392141298181,-1.18566926096719
NHERF3_PDZ2 binding CEP164,2,MNGGVQTWTQPRLCYLVKEGGSYGFSLKTVQGKKGVYMTDITPQGVAMRAGVLADDHLIEVNGENVEDASHEEVVEKVKPSGSRVMFLLVDKETDKRHVEQCIQFKRETAS*,2,2,FALSE,FALSE,39,62,43,12,3,2,0,-1.00563190476752,0.206353334287849,-1.16499086705809,0.303146973722649,,,-1.05609134916609,0.170583186459714,0.0180273443727054,0.0295113910606309,0.00352948257219174,0.0451177424110249,,,0.0140983887754424,0.0221517388189295,missense,"K80P,K102C",-1.13265326329976,-1.12265755546936
NHERF3_PDZ2 binding CEP164,2,MNGGVQTWTQPRLCYLVKEGGSYGFSLKTVQGKKGVYMTDITPQGVAMRAGVLADDHLIEVNGENVEDASHEEVVEKVKPSGSRVMFLLVDKETDKRHVEHKIQFKRETAS*,2,2,FALSE,FALSE,67.3333333333333,95,70,37,1,2,5,-1.23942588381664,0.307017278558977,-0.947879589450845,0.306679532097408,-0.956131094006754,0.182793908490969,-1.0131524101682,0.139796169117001,-0.0154084397746694,0.0439077323426519,0.0358424249622226,0.0456434974823921,0.026736953612132,0.0225331855064361,0.019674390617029,0.018153771719454,missense,"K80P,Q101H",-1.08344895485942,-1.07205300141058
NHERF3_PDZ2 binding CEP164,2,MNGGVQTWTQPRLCYLVKEGGSYGFSLKTVQGKKGVYMTDITPQGVAMRAGVLADDHLIEVNGENVEDASHEEVVEKVKPSGSRVMFLLVDKETDKRHVEPKIQFKRETAS*,2,2,FALSE,FALSE,47,41,59,41,0,0,4,,,,,-1.0578924461732,0.202057104849633,-1.0578924461732,0.202057104849633,,,,,0.0141927312981504,0.0249077787332019,0.0138645003640626,0.0262389061081069,missense,"K80P,Q101P",-1.13471716461491,-1.12478019084389
NHERF3_PDZ2 binding CEP164,2,MNGGVQTWTQPRLCYLVKEGGSYGFSLKTVQGKKGVYMTDITPQGVAMRAGVLADDHLIEVNGENVEDASHEEVVEKVKPSGSRVMFLLVDKETDKRHVERKIQFKRETAS*,2,2,FALSE,FALSE,304,432,278,202,10,7,3,-1.11766541381498,0.113579887970368,-1.23385155701563,0.162864612914389,-1.4164442730241,0.229100418047394,-1.19268380149809,0.0863000011278694,0.00200499751407776,0.0162435005088917,-0.0067191398488004,0.0242393435867365,-0.0300063062671633,0.0282414346412373,-0.00363935192158857,0.0112068201135952,missense,"K80P,Q101R",-1.28917639386654,-1.28363498759445
NHERF3_PDZ2 binding CEP164,2,MNGGVQTWTQPRLCYLVKEGGSYGFSLKTVQGKKGVYMTDITPQGVAMRAGVLADDHLIEVNGENVEDASHEEVVEKVKPSGSRVMFLLVDKETDKRHVELKIQFKRETAS*,2,2,FALSE,FALSE,379.333333333333,451,440,247,2,10,5,-1.35303207265302,0.216502418943875,-1.08910194924357,0.139865190396304,-1.4725637039825,0.177204016190368,-1.2601718526494,0.09791752089018,-0.0316557016724654,0.0309628510393373,0.0148241249160051,0.0208163108312697,-0.0369242039079576,0.0218441139656487,-0.0124032735807457,0.0127154580329556,missense,"K80P,Q101L",-1.3665118605172,-1.36317125030871
NHERF3_PDZ2 binding CEP164,2,MNGGVQTWTQPRLCYLVKEGGSYGFSLKTVQGKKGVYMTDITPQGVAMRAGVLADDHLIEVNGENVEDASHEEVVEKVKPSGSRVMFLLVDKETDKRHVEEKIQFKRETAS*,2,2,FALSE,FALSE,106.666666666667,145,129,46,1,5,2,-1.3946864457508,0.305895969426325,-1.19376670688808,0.196067796483493,-1.11630056094455,0.284426381072287,-1.21801490576187,0.142768407694692,-0.0376128552029205,0.0437473695725141,-0.000753261580479503,0.0291810148331974,0.00699270534493832,0.0350615207067624,-0.00692882034630227,0.0185397432448254,missense,"K80P,Q101E",-1.31820364736692,-1.31348829242687
NHERF3_PDZ2 binding CEP164,2,MNGGVQTWTQPRLCYLVKEGGSYGFSLKTVQGKKGVYMTDITPQGVAMRAGVLADDHLIEVNGENVEDASHEEVVEKVKPSGSRVMFLLVDKETDKRHVEDKIQFKRETAS*,2,2,FALSE,FALSE,68.3333333333333,100,88,17,0,2,1,,,-1.3681102472008,0.301562880998876,-1.20675826863008,0.399965666336343,-1.30963024106435,0.240790456202764,,,-0.0267010282570218,0.0448819799140793,-0.00415810555785276,0.0493041624316897,-0.0188258837178351,0.0312687751155018,missense,"K80P,Q101D",-1.42318689383954,-1.42145912953012
NHERF3_PDZ2 binding CEP164,2,MNGGVQTWTQPRLCYLVKEGGSYGFSLKTVQGKKGVYMTDITPQGVAMRAGVLADDHLIEVNGENVEDASHEEVVEKVKPSGSRVMFLLVDKETDKRHVEGKIQFKRETAS*,2,2,FALSE,FALSE,417.333333333333,514,456,282,1,10,9,-1.57690424961731,0.305173945165613,-1.35161935436542,0.137207227927218,-1.24900706954373,0.133202958615902,-1.32363446566059,0.0912049545348662,-0.0636725304035777,0.0436441100812795,-0.024246668096543,0.0204207229599947,-0.0093661569435412,0.0164200601720081,-0.0206444564157416,0.0118437717912242,missense,"K80P,Q101G",-1.43923452339403,-1.43796343907225
NHERF3_PDZ2 binding CEP164,2,MNGGVQTWTQPRLCYLVKEGGSYGFSLKTVQGKKGVYMTDITPQGVAMRAGVLADDHLIEVNGENVEDASHEEVVEKVKPSGSRVMFLLVDKETDKRHVEVKIQFKRETAS*,2,2,FALSE,FALSE,303,350,407,152,7,5,14,-1.08876740746066,0.139267965814071,-1.37799738182895,0.191396337341783,-1.03927876083051,0.108451024173889,-1.11127064273875,0.0781158073179924,0.00613781353732346,0.0199172522001727,-0.028172542842367,0.0284857557393951,0.0164872586609486,0.0133688647846489,0.00693286839326029,0.0101440300023159,missense,"K80P,Q101V",-1.19588395888361,-1.18768765657783
NHERF3_PDZ2 binding CEP164,2,MNGGVQTWTQPRLCYLVKEGGSYGFSLKTVQGKKGVYMTDITPQGVAMRAGVLADDHLIEVNGENVEDASHEEVVEKVKPSGSRVMFLLVDKETDKRHVE*KIQFKRETAS*,2,2,FALSE,TRUE,79.3333333333333,96,102,40,0,2,5,,,-1.30722664194847,0.301926046723506,-0.605219593006073,0.196944829628333,-0.814758998633267,0.164953941756971,,,-0.0176396453076987,0.0449360303220881,0.0699941606693406,0.0242775835211595,0.0454375336730779,0.0214207314963968,stop,"K80P,Q101*",-0.856107272891567,-0.838241678792239
NHERF3_PDZ2 binding CEP164,2,MNGGVQTWTQPRLCYLVKEGGSYGFSLKTVQGKKGVYMTDITPQGVAMRAGVLADDHLIEVNGENVEDASHEEVVEKVKPSGSRVMFLLVDKETDKRHVEYKIQFKRETAS*,2,2,FALSE,FALSE,98,146,111,37,0,4,0,,,-1.23736893899118,0.221163007692262,,,-1.23736893899118,0.221163007692262,,,-0.00724263619773446,0.0329159664349355,,,-0.00944211311616089,0.0287199769478153,missense,"K80P,Q101Y",-1.34038169467792,-1.33629747783446
NHERF3_PDZ2 binding CEP164,2,MNGGVQTWTQPRLCYLVKEGGSYGFSLKTVQGKKGVYMTDITPQGVAMRAGVLADDHLIEVNGENVEDASHEEVVEKVKPSGSRVMFLLVDKETDKRHVEWKIQFKRETAS*,2,2,FALSE,FALSE,266.333333333333,326,326,147,9,3,5,-1.14308788748118,0.134750524712503,-1.46231407561611,0.250141922624746,-1.13675415833248,0.17964493597231,-1.19116224534953,0.0989947561050445,-0.00163076909314072,0.0192711954189637,-0.0407215016016212,0.0372289345085374,0.00447137020843968,0.0221450085562118,-0.0034417643685552,0.0128553465742678,missense,"K80P,Q101W",-1.28743282218567,-1.28184179772599
NHERF3_PDZ2 binding CEP164,2,MNGGVQTWTQPRLCYLVKEGGSYGFSLKTVQGKKGVYMTDITPQGVAMRAGVLADDHLIEVNGENVEDASHEEVVEKVKPSGSRVMFLLVDKETDKRHVECKIQFKRETAS*,2,2,FALSE,FALSE,116.333333333333,140,136,73,1,3,9,-1.2721037687094,0.306726962396956,-1.23651590937364,0.251204483477939,-0.858414199165242,0.13929391984425,-0.991579590956483,0.113216827220859,-0.0200818308949654,0.0438662131017915,-0.00711567873521751,0.0373870767663397,0.0387826116800292,0.0171708989740443,0.0224758124141229,0.0147022085737426,missense,"K80P,Q101C",-1.05872837081162,-1.04662892430302
NHERF3_PDZ2 binding CEP164,2,MNGGVQTWTQPRLCYLVKEGGSYGFSLKTVQGKKGVYMTDITPQGVAMRAGVLADDHLIEVNGENVEDASHEEVVEKVKPSGSRVMFLLVDKETDKRHVEFKIQFKRETAS*,2,2,FALSE,FALSE,140.666666666667,161,161,100,0,5,6,,,-1.27846077637413,0.193043223486557,-1.08311770063961,0.164645950691183,-1.16537790826334,0.125270973043536,,,-0.0133583856359445,0.0287308638595513,0.0110831892842451,0.0202960688374977,-9.34396443738605e-05,0.0162675462573149,missense,"K80P,Q101F",-1.25788620309057,-1.25145434730454
NHERF3_PDZ2 binding CEP164,2,MNGGVQTWTQPRLCYLVKEGGSYGFSLKTVQGKKGVYMTDITPQGVAMRAGVLADDHLIEVNGENVEDASHEEVVEKVKPSGSRVMFLLVDKETDKRHVDQKIQFKRETAS*,2,2,FALSE,FALSE,60.6666666666667,61,87,34,0,2,2,,,-1.34606728052137,0.296494066495417,-1.11630056094455,0.284426381072287,-1.22641294652407,0.205253480657061,,,-0.0234203460176304,0.0441275819259088,0.00699270534493832,0.0350615207067624,-0.00801938037988942,0.0266539838395222,missense,"K80P,E100D",-1.3278270753696,-1.32338558187222
NHERF3_PDZ2 binding CEP164,2,MNGGVQTWTQPRLCYLVKEGGSYGFSLKTVQGKKGVYMTDITPQGVAMRAGVLADDHLIEVNGENVEDASHEEVVEKVKPSGSRVMFLLVDKETDKRHVAQKIQFKRETAS*,2,2,FALSE,FALSE,200.333333333333,245,248,108,4,7,2,-1.05844390094233,0.188932392250081,-1.12302688326166,0.165645540897373,-1.18009858662694,0.283401045461181,-1.10874163497525,0.114026653149207,0.0104744958704697,0.0270199545403758,0.00977503464951432,0.0246532325688997,-0.000871740245800556,0.0349351265740359,0.00726128246859067,0.0148073716488725,missense,"K80P,E100A",-1.19298593483021,-1.18470716117971
NHERF3_PDZ2 binding CEP164,2,MNGGVQTWTQPRLCYLVKEGGSYGFSLKTVQGKKGVYMTDITPQGVAMRAGVLADDHLIEVNGENVEDASHEEVVEKVKPSGSRVMFLLVDKETDKRHVGQKIQFKRETAS*,2,2,FALSE,FALSE,281.333333333333,315,303,226,7,2,5,-1.13065199843366,0.131479568085209,-1.54552321390543,0.295565841189644,-1.41791568850299,0.17749813835914,-1.26790075824523,0.099486608390149,0.000147735655205289,0.0188034032192226,-0.0531056214939606,0.043989432995273,-0.0301876891054466,0.0218803706956743,-0.0134069404817358,0.0129192179532897,missense,"K80P,E100G",-1.37536851752175,-1.37227994815192
NHERF3_PDZ2 binding CEP164,2,MNGGVQTWTQPRLCYLVKEGGSYGFSLKTVQGKKGVYMTDITPQGVAMRAGVLADDHLIEVNGENVEDASHEEVVEKVKPSGSRVMFLLVDKETDKRHVVQKIQFKRETAS*,2,2,FALSE,FALSE,393.666666666667,510,449,222,8,14,11,-1.26433959013888,0.12159801114892,-1.18092458937201,0.118866867553067,-1.19477345850311,0.12096587691614,-1.21278925221041,0.0695475151796539,-0.0189714455898295,0.0173902034178182,0.00115804679574241,0.0176911042376803,-0.00268072618520465,0.014911583033604,-0.00625022291221405,0.00903136131842083,missense,"K80P,E100V",-1.31221550059038,-1.3073297362583
NHERF3_PDZ2 binding CEP164,2,MNGGVQTWTQPRLCYLVKEGGSYGFSLKTVQGKKGVYMTDITPQGVAMRAGVLADDHLIEVNGENVEDASHEEVVEKVKPSGSRVMFLLVDKETDKRHV*QKIQFKRETAS*,2,2,FALSE,TRUE,197.333333333333,263,202,127,4,5,5,-1.18884234423322,0.188166940369165,-1.31364509765954,0.195451893496247,-1.32046078713069,0.178000586505722,-1.2751518662137,0.107844279456139,-0.00817429149676993,0.0269104842966612,-0.0185949120810819,0.0290893492229902,-0.0181743272310703,0.02194230797459,-0.0143485611255926,0.0140045356239856,stop,"K80P,E100*",-1.38367765979078,-1.38082555020311
NHERF3_PDZ2 binding CEP164,2,MNGGVQTWTQPRLCYLVKEGGSYGFSLKTVQGKKGVYMTDITPQGVAMRAGVLADDHLIEVNGENVEDASHEEVVEKVKPSGSRVMFLLVDKETDKRHVYQKIQFKRETAS*,2,2,FALSE,FALSE,66.3333333333333,92,68,39,0,2,3,,,-1.18411938145271,0.302945405343557,-1.1218700475779,0.232236749508031,-1.14491138883262,0.184310846582612,,,0.000682561903434714,0.0450877427376176,0.00630614923089159,0.0286280533157632,0.00256431931986545,0.0239343971684925,missense,"K80P,E100Y",-1.23443334285993,-1.22733407062565
NHERF3_PDZ2 binding CEP164,2,MNGGVQTWTQPRLCYLVKEGGSYGFSLKTVQGKKGVYMTDITPQGVAMRAGVLADDHLIEVNGENVEDASHEEVVEKVKPSGSRVMFLLVDKETDKRHVWQKIQFKRETAS*,2,2,FALSE,FALSE,180,206,218,116,2,5,3,-1.26952290029356,0.234282987947619,-1.36291560628017,0.192711572859264,-1.16332581805674,0.231510919547264,-1.27788261415954,0.125192651701217,-0.0197127308881326,0.0335057192074768,-0.0259279033661596,0.0286815038828083,0.00119585548957668,0.0285385795401484,-0.0147031729518339,0.0162573755367709,missense,"K80P,E100W",-1.38680686063588,-1.3840438011723
NHERF3_PDZ2 binding CEP164,2,MNGGVQTWTQPRLCYLVKEGGSYGFSLKTVQGKKGVYMTDITPQGVAMRAGVLADDHLIEVNGENVEDASHEEVVEKVKPSGSRVMFLLVDKETDKRHVCQKIQFKRETAS*,2,2,FALSE,FALSE,208.666666666667,297,205,124,1,0,1,-1.4565956947676,0.305596258788084,,,-1.58262816376574,0.395391593476865,-1.50372802898016,0.241794091162711,-0.046466737134657,0.0437045067911558,,,-0.0504919584925364,0.048740311955963,-0.0440312019703364,0.031399106011317,missense,"K80P,E100C",-1.64560616285468,-1.65020795822749
NHERF3_PDZ2 binding CEP164,2,MNGGVQTWTQPRLCYLVKEGGSYGFSLKTVQGKKGVYMTDITPQGVAMRAGVLADDHLIEVNGENVEDASHEEVVEKVKPSGSRVMFLLVDKETDKRHVFQKIQFKRETAS*,2,2,FALSE,FALSE,140.333333333333,209,156,56,0,7,0,,,-1.14869901836958,0.167994904835882,,,-1.14869901836958,0.167994904835882,,,0.00595421874389515,0.0250028913357537,,,0.0020724620507708,0.0218156275074287,missense,"K80P,E100F",-1.23877363855293,-1.23179788151924
NHERF3_PDZ2 binding CEP164,2,MNGGVQTWTQPRLCYLVKEGGSYGFSLKTVQGKKGVYMTDITPQGVAMRAGVLADDHLIEVNGENVEDASHEEVVEKVKPSGSRVMFLLVDKETDKRHYEQKIQFKRETAS*,2,2,FALSE,FALSE,205.333333333333,299,191,126,6,3,6,-1.25184771247611,0.153417877288781,-1.46608842172821,0.244409118284151,-1.2388507374146,0.163243353946289,-1.2838753630142,0.101664501113747,-0.0171849336923602,0.0219408859468461,-0.0412832422436761,0.0363757140842808,-0.00811417585828617,0.0201231693524747,-0.01548138451061,0.0132020366283892,missense,"K80P,V99Y",-1.39367403225055,-1.39110639727863
NHERF3_PDZ2 binding CEP164,2,MNGGVQTWTQPRLCYLVKEGGSYGFSLKTVQGKKGVYMTDITPQGVAMRAGVLADDHLIEVNGENVEDASHEEVVEKVKPSGSRVMFLLVDKETDKRHWEQKIQFKRETAS*,2,2,FALSE,FALSE,151.333333333333,212,140,102,0,3,7,,,-1.33017656644887,0.245169321811486,-1.1568753902322,0.151668469924419,-1.20484121709375,0.128982662721975,,,-0.0210553112114235,0.036488856123949,0.00199100609369771,0.0186963219753743,-0.00521810010057064,0.0167495420626465,missense,"K80P,V99W",-1.30310774011698,-1.29796278909778
NHERF3_PDZ2 binding CEP164,2,MNGGVQTWTQPRLCYLVKEGGSYGFSLKTVQGKKGVYMTDITPQGVAMRAGVLADDHLIEVNGENVEDASHEEVVEKVKPSGSRVMFLLVDKETDKRHCEQKIQFKRETAS*,2,2,FALSE,FALSE,169,175,221,111,2,0,8,-1.40525902862002,0.216264335069907,,,-0.868016343952255,0.146176388953005,-1.03649188749484,0.121106675379125,-0.0391248813044191,0.0309288017406713,,,0.0375989458153863,0.0180193077336697,0.0166435526039751,0.0157267752930669,missense,"K80P,V99C",-1.11019397623204,-1.0995591268446
NHERF3_PDZ2 binding CEP164,2,MNGGVQTWTQPRLCYLVKEGGSYGFSLKTVQGKKGVYMTDITPQGVAMRAGVLADDHLIEVNGENVEDASHEEVVEKVKPSGSRVMFLLVDKETDKRHFEQKIQFKRETAS*,2,2,FALSE,FALSE,134.666666666667,146,184,74,6,5,2,-1.0436128122211,0.145694022411673,-1.31552001252244,0.192886394195934,-1.43460664737019,0.280411626211007,-1.18525062606201,0.10739283577653,0.0125955474183771,0.0208362674895746,-0.0188739579999245,0.028707522760513,-0.0322452000779934,0.0345666179126873,-0.00267408820320769,0.013945911660571,missense,"K80P,V99F",-1.28065861803453,-1.27487481473125
NHERF3_PDZ2 binding CEP164,2,MNGGVQTWTQPRLCYLVKEGGSYGFSLKTVQGKKGVYMTDITPQGVAMRAGVLADDHLIEVNGENVEDASHEEVVEKVKPSGSRVMFLLVDKETDKRQVEQKIQFKRETAS*,2,2,FALSE,FALSE,18.6666666666667,26,25,5,0,3,1,,,-0.836622284261689,0.255109120197187,-0.781094895752095,0.419957502705203,-0.821655067048512,0.218033010230898,,,0.0524009885369382,0.0379682087220518,0.0483138385213379,0.0517685758316367,0.0445420180622938,0.0283135190330172,missense,"K80P,H98Q",-0.864009570555374,-0.846368858342005
NHERF3_PDZ2 binding CEP164,2,MNGGVQTWTQPRLCYLVKEGGSYGFSLKTVQGKKGVYMTDITPQGVAMRAGVLADDHLIEVNGENVEDASHEEVVEKVKPSGSRVMFLLVDKETDKRRVEQKIQFKRETAS*,2,2,FALSE,FALSE,92,133,98,45,5,2,2,-0.819742230813911,0.153365916513977,-0.851711180433474,0.304708793055176,-1.16437385056906,0.283614503715001,-0.890177097926528,0.123355843004365,0.0446121479626769,0.0219334548348151,0.0501552892895226,0.0453501899313555,0.00106666348743789,0.034961439783655,0.0356438249703802,0.0160188496459286,missense,"K80P,H98R",-0.94252988849909,-0.927123690592384
NHERF3_PDZ2 binding CEP164,2,MNGGVQTWTQPRLCYLVKEGGSYGFSLKTVQGKKGVYMTDITPQGVAMRAGVLADDHLIEVNGENVEDASHEEVVEKVKPSGSRVMFLLVDKETDKRLVEQKIQFKRETAS*,2,2,FALSE,FALSE,160.666666666667,189,208,85,2,7,0,-1.18181813730532,0.234853103859873,-1.12491378967865,0.164794822917033,,,-1.14368803504829,0.134897786856213,-0.00716973240759577,0.0335872536963402,0.00949420401271139,0.0245266191502332,,,0.00272318265262447,0.0175176733634071,missense,"K80P,H98L",-1.23303148528402,-1.22589231928859
NHERF3_PDZ2 binding CEP164,2,MNGGVQTWTQPRLCYLVKEGGSYGFSLKTVQGKKGVYMTDITPQGVAMRAGVLADDHLIEVNGENVEDASHEEVVEKVKPSGSRVMFLLVDKETDKREVEQKIQFKRETAS*,2,2,FALSE,FALSE,85.6666666666667,98,128,31,0,1,1,,,-1.51556363315458,0.41807679132483,-1.23947929831443,0.399301423392154,-1.37118308860028,0.288758191695402,,,-0.0486466997027903,0.0622228905912783,-0.00819165918076006,0.0492222805483911,-0.0268190665776199,0.0374978107574134,missense,"K80P,H98E",-1.49372113074017,-1.49400061456209
NHERF3_PDZ2 binding CEP164,2,MNGGVQTWTQPRLCYLVKEGGSYGFSLKTVQGKKGVYMTDITPQGVAMRAGVLADDHLIEVNGENVEDASHEEVVEKVKPSGSRVMFLLVDKETDKRDVEQKIQFKRETAS*,2,2,FALSE,FALSE,44.3333333333333,39,63,31,1,0,2,-0.804226959617837,0.316785986074462,,,-1.05065484213891,0.285929679995888,-0.940023910050843,0.212255681608922,0.0468310471011825,0.0453047931104913,,,0.0150849178905432,0.0352468338487417,0.0291707745716245,0.0275632817009495,missense,"K80P,H98D",-0.999650021780744,-0.985869336331946
NHERF3_PDZ2 binding CEP164,2,MNGGVQTWTQPRLCYLVKEGGSYGFSLKTVQGKKGVYMTDITPQGVAMRAGVLADDHLIEVNGENVEDASHEEVVEKVKPSGSRVMFLLVDKETDKRAVEQKIQFKRETAS*,2,2,FALSE,FALSE,52.6666666666667,91,49,18,4,1,1,-0.912068066343839,0.173086006066782,-0.751280775422823,0.435671567404658,-1.01965924874912,0.405531445570894,-0.907755997364336,0.149523259926034,0.0314082719665543,0.0247537013627036,0.0651024717992548,0.0648415430726177,0.0189057752785173,0.0499902615310271,0.0333610490582154,0.019416920682383,missense,"K80P,H98A",-0.962673786093347,-0.947840838888436
NHERF3_PDZ2 binding CEP164,2,MNGGVQTWTQPRLCYLVKEGGSYGFSLKTVQGKKGVYMTDITPQGVAMRAGVLADDHLIEVNGENVEDASHEEVVEKVKPSGSRVMFLLVDKETDKRGVEQKIQFKRETAS*,2,2,FALSE,FALSE,136,179,166,63,3,21,2,-1.14326602905356,0.186937851187837,-0.881046052048478,0.105193206486426,-1.22854557505278,0.283034683986951,-0.971116647294227,0.0872144602494041,-0.00165624581065829,0.0267347074835377,0.0457893437386454,0.015656036197104,-0.0068438483233593,0.0348899648335305,0.0251331070331318,0.0113255707363338,missense,"K80P,H98G",-1.03527960810222,-1.02251286175174
NHERF3_PDZ2 binding CEP164,2,MNGGVQTWTQPRLCYLVKEGGSYGFSLKTVQGKKGVYMTDITPQGVAMRAGVLADDHLIEVNGENVEDASHEEVVEKVKPSGSRVMFLLVDKETDKRVVEQKIQFKRETAS*,2,2,FALSE,FALSE,172.333333333333,276,167,74,3,3,1,-1.40256628993394,0.185741825134967,-1.42662397416,0.244548493862404,-1.52412901610691,0.395782445374866,-1.42518686575561,0.138554269571595,-0.0387397822961414,0.0265636591567114,-0.0354096992624913,0.0363964575255257,-0.0432807108254413,0.0487884926551773,-0.0338319357331799,0.0179925000552289,missense,"K80P,H98V",-1.55560478623116,-1.55764534180068
NHERF3_PDZ2 binding CEP164,2,MNGGVQTWTQPRLCYLVKEGGSYGFSLKTVQGKKGVYMTDITPQGVAMRAGVLADDHLIEVNGENVEDASHEEVVEKVKPSGSRVMFLLVDKETDKR*VEQKIQFKRETAS*,2,2,FALSE,TRUE,50,56,58,36,2,1,0,-0.817763368827721,0.240488154680863,-1.311193589607,0.419448676027598,,,-0.939836787525613,0.208629880397586,0.0448951526940082,0.0343931441802458,-0.0182300510782659,0.0624270699036331,,,0.0291950740901882,0.0270924392743904,stop,"K80P,H98*",-0.999435595559174,-0.985648808015118
NHERF3_PDZ2 binding CEP164,2,MNGGVQTWTQPRLCYLVKEGGSYGFSLKTVQGKKGVYMTDITPQGVAMRAGVLADDHLIEVNGENVEDASHEEVVEKVKPSGSRVMFLLVDKETDKRWVEQKIQFKRETAS*,2,2,FALSE,FALSE,129,154,160,73,1,5,2,-1.45394073332048,0.30560779155537,-1.25306757118,0.193309721290087,-1.37385124621861,0.280887396881694,-1.32649196400047,0.141220796802565,-0.0460870407959121,0.0437061561369566,-0.00957908321748335,0.0287705270602263,-0.024755821816057,0.0346252666328203,-0.02101552790417,0.0183387722523892,missense,"K80P,H98W",-1.44250896922256,-1.44133106837535
NHERF3_PDZ2 binding CEP164,2,MNGGVQTWTQPRLCYLVKEGGSYGFSLKTVQGKKGVYMTDITPQGVAMRAGVLADDHLIEVNGENVEDASHEEVVEKVKPSGSRVMFLLVDKETDKLHVEQKIQFKRETAS*,2,2,FALSE,FALSE,324.333333333333,389,391,193,1,12,4,-1.5803084807199,0.305164451305433,-1.21523635600542,0.129896754667426,-1.27801601789087,0.200983591032316,-1.27300757841946,0.102727777616023,-0.0641593827031829,0.0436427523274957,-0.00394861625163459,0.019332696101644,-0.0129421186364066,0.0247754456254466,-0.0140701063484452,0.0133401125071411,missense,"K80P,R97L",-1.38122049153104,-1.37829845637793
NHERF3_PDZ2 binding CEP164,2,MNGGVQTWTQPRLCYLVKEGGSYGFSLKTVQGKKGVYMTDITPQGVAMRAGVLADDHLIEVNGENVEDASHEEVVEKVKPSGSRVMFLLVDKETDKEHVEQKIQFKRETAS*,2,2,FALSE,FALSE,237.333333333333,297,262,153,1,9,5,-1.4769675110655,0.305511331558512,-1.23895310440305,0.148786982055639,-1.37868089544814,0.177631158314122,-1.31863477167445,0.106856386141829,-0.0493801896332919,0.0436923610185069,-0.00747840951293982,0.0221441522178672,-0.0253511774431587,0.0218967681968078,-0.0199952018341253,0.013876248920391,missense,"K80P,R97E",-1.4335053067263,-1.43207118158979
NHERF3_PDZ2 binding CEP164,2,MNGGVQTWTQPRLCYLVKEGGSYGFSLKTVQGKKGVYMTDITPQGVAMRAGVLADDHLIEVNGENVEDASHEEVVEKVKPSGSRVMFLLVDKETDKDHVEQKIQFKRETAS*,2,2,FALSE,FALSE,185.666666666667,220,258,79,4,6,2,-1.21685723946315,0.188044121101823,-1.24450966240975,0.178311588504796,-1.38629144388681,0.281448577189227,-1.25843892131632,0.117561115172077,-0.0121808103713318,0.0268929194366564,-0.00830539897537597,0.0265383362408905,-0.0262893372603546,0.0346944438831817,-0.0121782370863635,0.0152663528721746,missense,"K80P,R97D",-1.36452607116588,-1.36112894979147
NHERF3_PDZ2 binding CEP164,2,MNGGVQTWTQPRLCYLVKEGGSYGFSLKTVQGKKGVYMTDITPQGVAMRAGVLADDHLIEVNGENVEDASHEEVVEKVKPSGSRVMFLLVDKETDKAHVEQKIQFKRETAS*,2,2,FALSE,FALSE,192,232,221,123,3,8,1,-1.17703454718243,0.204962249613351,-1.23571005596046,0.153749182999789,-1.60580439863494,0.395256913142357,-1.2491184134669,0.117437291182275,-0.00648561262209496,0.0293124466434291,-0.00699574256607055,0.0228826827769574,-0.0533489158384338,0.0487237097782067,-0.01096788652471,0.0152502732295172,missense,"K80P,R97A",-1.35384557570544,-1.35014451109018
NHERF3_PDZ2 binding CEP164,2,MNGGVQTWTQPRLCYLVKEGGSYGFSLKTVQGKKGVYMTDITPQGVAMRAGVLADDHLIEVNGENVEDASHEEVVEKVKPSGSRVMFLLVDKETDKGHVEQKIQFKRETAS*,2,2,FALSE,FALSE,653,838,704,417,15,19,13,-1.27670539871461,0.0993974909507154,-1.30843061468921,0.103934918876794,-1.39217480836652,0.110122098145645,-1.32180467501078,0.0601658029623198,-0.0207399278579672,0.0142152208783806,-0.0178188340732006,0.0154687636818841,-0.0270145854063009,0.0135748597223982,-0.020406841880516,0.00781306282707552,missense,"K80P,R97G",-1.4371377416473,-1.4358069875619
NHERF3_PDZ2 binding CEP164,2,MNGGVQTWTQPRLCYLVKEGGSYGFSLKTVQGKKGVYMTDITPQGVAMRAGVLADDHLIEVNGENVEDASHEEVVEKVKPSGSRVMFLLVDKETDKVHVEQKIQFKRETAS*,2,2,FALSE,FALSE,550.333333333333,695,654,302,4,21,6,-1.50381198567644,0.165043929535887,-1.12622842790942,0.103127711460449,-1.45474009790261,0.161832081855365,-1.28254553666137,0.0769411227784132,-0.0532193221134857,0.0236035727919109,0.00929854476422573,0.0153486259947559,-0.0347270703956466,0.0199492004489847,-0.0153086947710547,0.00999148680239428,missense,"K80P,R97V",-1.39215016632456,-1.38953916550413
NHERF3_PDZ2 binding CEP164,2,MNGGVQTWTQPRLCYLVKEGGSYGFSLKTVQGKKGVYMTDITPQGVAMRAGVLADDHLIEVNGENVEDASHEEVVEKVKPSGSRVMFLLVDKETDK*HVEQKIQFKRETAS*,2,2,FALSE,TRUE,310.333333333333,374,393,164,5,4,7,-1.2976110318975,0.177022803182554,-1.582926470265,0.212690409204477,-1.27514764738635,0.150804127484401,-1.35189640059608,0.101021176801526,-0.0237297235807235,0.0253167179943992,-0.0586723948153019,0.0316549790286299,-0.0125885317734019,0.0185897736297385,-0.024314519182193,0.0131184952639912,stop,"K80P,R97*",-1.47162025522953,-1.47127079709334
NHERF3_PDZ2 binding CEP164,2,MNGGVQTWTQPRLCYLVKEGGSYGFSLKTVQGKKGVYMTDITPQGVAMRAGVLADDHLIEVNGENVEDASHEEVVEKVKPSGSRVMFLLVDKETDKYHVEQKIQFKRETAS*,2,2,FALSE,FALSE,138,165,177,72,2,1,0,-1.38928229092623,0.216323555632221,-1.46076839258619,0.418354134813903,,,-1.40436350300676,0.192154863976224,-0.0368399860514219,0.0309372711030846,-0.0404914556673457,0.0622641679688675,,,-0.0311278375010055,0.0249530123567805,missense,"K80P,R97Y",-1.5317430144368,-1.5331045168408
NHERF3_PDZ2 binding CEP164,2,MNGGVQTWTQPRLCYLVKEGGSYGFSLKTVQGKKGVYMTDITPQGVAMRAGVLADDHLIEVNGENVEDASHEEVVEKVKPSGSRVMFLLVDKETDKWHVEQKIQFKRETAS*,2,2,FALSE,FALSE,283,376,262,211,4,1,13,-1.33091308207941,0.187653944327873,-1.76130787525684,0.417321649747065,-1.18236128837647,0.111161264620923,-1.24791300041552,0.0932234688369135,-0.0284923790010056,0.0268371187421896,-0.0852211219310863,0.0621105019278816,-0.00115066572361747,0.0137029587994014,-0.010811352955151,0.0121058937655477,missense,"K80P,R97W",-1.35246427665701,-1.34872390333075
NHERF3_PDZ2 binding CEP164,2,MNGGVQTWTQPRLCYLVKEGGSYGFSLKTVQGKKGVYMTDITPQGVAMRAGVLADDHLIEVNGENVEDASHEEVVEKVKPSGSRVMFLLVDKETDKCHVEQKIQFKRETAS*,2,2,FALSE,FALSE,286.666666666667,309,398,153,2,9,2,-1.29667214317062,0.234139824795083,-1.33625456975115,0.151310719261377,-1.46931345445123,0.28018160993545,-1.34928684759678,0.115734702218766,-0.023595449460672,0.0334852448895089,-0.0219599080279382,0.0225197631756917,-0.0365235424404347,0.034538263579387,-0.0239756455940383,0.0150291769607794,missense,"K80P,R97C",-1.46862993330576,-1.46819537723193
NHERF3_PDZ2 binding CEP164,2,MNGGVQTWTQPRLCYLVKEGGSYGFSLKTVQGKKGVYMTDITPQGVAMRAGVLADDHLIEVNGENVEDASHEEVVEKVKPSGSRVMFLLVDKETDKFHVEQKIQFKRETAS*,2,2,FALSE,FALSE,235.666666666667,266,291,150,2,6,2,-1.42882840451083,0.233611349862528,-1.36969408746513,0.178121018476046,-1.33175297500638,0.281278473926332,-1.3793609453383,0.126509456059139,-0.0424956292081025,0.033409665638734,-0.0269367531801132,0.0265099734656901,-0.0195663263752269,0.0346734750860827,-0.0278810337639461,0.0164283742548608,missense,"K80P,R97F",-1.50309224690441,-1.50363841193301
NHERF3_PDZ2 binding CEP164,2,MNGGVQTWTQPRLCYLVKEGGSYGFSLKTVQGKKGVYMTDITPQGVAMRAGVLADDHLIEVNGENVEDASHEEVVEKVKPSGSRVMFLLVDKETDNRHVEQKIQFKRETAS*,2,2,FALSE,FALSE,120.333333333333,126,167,68,5,4,8,-1.06089684805883,0.155110422128863,-1.28179089026795,0.215634613117171,-0.912386333363371,0.145218380733118,-1.04015548550164,0.095134724240194,0.0101236903850344,0.0221829433521005,-0.0138540106425734,0.0320931685711718,0.0321294134301281,0.0179012131149069,0.0161678019284923,0.0123540872211187,missense,"K80P,K96N",-1.11439214252434,-1.1038767636496
NHERF3_PDZ2 binding CEP164,2,MNGGVQTWTQPRLCYLVKEGGSYGFSLKTVQGKKGVYMTDITPQGVAMRAGVLADDHLIEVNGENVEDASHEEVVEKVKPSGSRVMFLLVDKETDTRHVEQKIQFKRETAS*,2,2,FALSE,FALSE,143,157,170,102,5,10,4,-0.897578272535192,0.162787695566847,-0.996702183339884,0.142568658819544,-1.13103797105113,0.201292109734413,-0.99289326701542,0.0946540876523854,0.033480513604668,0.0232809000170106,0.0285760973856225,0.0212186714104905,0.00517601025614955,0.0248134770303438,0.0223052199333855,0.0122916722998071,missense,"K80P,K96T",-1.06023372989834,-1.0481771225746
NHERF3_PDZ2 binding CEP164,2,MNGGVQTWTQPRLCYLVKEGGSYGFSLKTVQGKKGVYMTDITPQGVAMRAGVLADDHLIEVNGENVEDASHEEVVEKVKPSGSRVMFLLVDKETDRRHVEQKIQFKRETAS*,2,2,FALSE,FALSE,335.333333333333,398,399,209,8,7,11,-1.07167624661728,0.126231102663998,-1.2829048450883,0.167218423808314,-1.08893778725484,0.121656451216409,-1.12418149215736,0.0775947715624527,0.00858208676930053,0.0180527998134278,-0.0140198019286439,0.0248873266954123,0.0103657414631054,0.0149967108091541,0.00525628015389679,0.0100763688909744,missense,"K80P,K96R",-1.21067867509798,-1.20290339764169
NHERF3_PDZ2 binding CEP164,2,MNGGVQTWTQPRLCYLVKEGGSYGFSLKTVQGKKGVYMTDITPQGVAMRAGVLADDHLIEVNGENVEDASHEEVVEKVKPSGSRVMFLLVDKETDSRHVEQKIQFKRETAS*,2,2,FALSE,FALSE,183.333333333333,239,216,95,0,4,3,,,-1.25143320946777,0.211904468104402,-1.00723301277144,0.235642446887421,-1.14224920252241,0.157565101394823,,,-0.00933583912425287,0.0315380064338916,0.0204375696514436,0.0290478769929421,0.00291002780998703,0.0204612250803544,missense,"K80P,K96S",-1.2313827077164,-1.22419662116385
NHERF3_PDZ2 binding CEP164,2,MNGGVQTWTQPRLCYLVKEGGSYGFSLKTVQGKKGVYMTDITPQGVAMRAGVLADDHLIEVNGENVEDASHEEVVEKVKPSGSRVMFLLVDKETDMRHVEQKIQFKRETAS*,2,2,FALSE,FALSE,178.333333333333,203,208,124,2,1,1,-1.12256384973564,0.235352805085989,-1.69436783774244,0.417467586162539,-1.38349755450781,0.397108007607086,-1.28636027386762,0.182171493642237,0.00130445318539593,0.033658717907705,-0.0752583526100821,0.0621322218267177,-0.0259449317592017,0.0489518960197944,-0.0158040722112903,0.0236565832258628,missense,"K80P,K96M",-1.39652152506085,-1.39403492342641
NHERF3_PDZ2 binding CEP164,2,MNGGVQTWTQPRLCYLVKEGGSYGFSLKTVQGKKGVYMTDITPQGVAMRAGVLADDHLIEVNGENVEDASHEEVVEKVKPSGSRVMFLLVDKETDIRHVEQKIQFKRETAS*,2,2,FALSE,FALSE,64.6666666666667,75,83,36,0,2,3,,,-1.35151884326628,0.301654292702229,-1.10429129983179,0.232444281663457,-1.19639768686989,0.184122115727452,,,-0.024231708904226,0.0448955848319664,0.00847309881473782,0.0286536360093846,-0.0041216328571658,0.023909888794031,missense,"K80P,K96I",-1.29343218512759,-1.28801188924715
NHERF3_PDZ2 binding CEP164,2,MNGGVQTWTQPRLCYLVKEGGSYGFSLKTVQGKKGVYMTDITPQGVAMRAGVLADDHLIEVNGENVEDASHEEVVEKVKPSGSRVMFLLVDKETDQRHVEQKIQFKRETAS*,2,2,FALSE,FALSE,32.6666666666667,32,28,38,0,0,1,,,,,-1.44339352589561,0.396465975516539,-1.44339352589561,0.396465975516539,,,,,-0.0333283672659498,0.0488727520903451,-0.0361962319370241,0.0514846212132905,missense,"K80P,K96Q",-1.57646804326787,-1.57910232091535
NHERF3_PDZ2 binding CEP164,2,MNGGVQTWTQPRLCYLVKEGGSYGFSLKTVQGKKGVYMTDITPQGVAMRAGVLADDHLIEVNGENVEDASHEEVVEKVKPSGSRVMFLLVDKETDHRHVEQKIQFKRETAS*,2,2,FALSE,FALSE,18.3333333333333,26,23,6,1,0,0,-1.06932534870509,0.309219206378822,,,,,-1.06932534870509,0.309219206378822,0.00891829780204029,0.0442226385844287,,,,,0.0123798366285276,0.0401548548814217,missense,"K80P,K96H",-1.14781828158883,-1.13825413658466
NHERF3_PDZ2 binding CEP164,2,MNGGVQTWTQPRLCYLVKEGGSYGFSLKTVQGKKGVYMTDITPQGVAMRAGVLADDHLIEVNGENVEDASHEEVVEKVKPSGSRVMFLLVDKETDPRHVEQKIQFKRETAS*,2,2,FALSE,FALSE,108.666666666667,133,126,67,3,16,3,-0.951445180072256,0.207001148629171,-0.854417623432399,0.122670221983934,-1.09600382095564,0.232590612319939,-0.916573928533141,0.096102133526586,0.0257767981350859,0.0296040375033328,0.0497524860004903,0.0182571622240175,0.00949470451505038,0.0286716743338287,0.0322159625334025,0.0124797138921167,missense,"K80P,K96P",-0.972778372167466,-0.958232979098055
NHERF3_PDZ2 binding CEP164,2,MNGGVQTWTQPRLCYLVKEGGSYGFSLKTVQGKKGVYMTDITPQGVAMRAGVLADDHLIEVNGENVEDASHEEVVEKVKPSGSRVMFLLVDKETDLRHVEQKIQFKRETAS*,2,2,FALSE,FALSE,351.333333333333,415,400,239,4,7,11,-1.32342843888146,0.170084202917024,-1.34708934659775,0.164070725287647,-1.2137949091193,0.120728822914588,-1.27608936416958,0.0844176333224333,-0.0274219711341961,0.0243244018461958,-0.0235724613872642,0.0244188507964149,-0.00502551917570679,0.0148823611528744,-0.0144703035451883,0.0109623779686653,missense,"K80P,K96L",-1.38475195132336,-1.38193041369288
NHERF3_PDZ2 binding CEP164,2,MNGGVQTWTQPRLCYLVKEGGSYGFSLKTVQGKKGVYMTDITPQGVAMRAGVLADDHLIEVNGENVEDASHEEVVEKVKPSGSRVMFLLVDKETDERHVEQKIQFKRETAS*,2,2,FALSE,FALSE,85,126,68,61,3,2,2,-1.19695583526695,0.186608638176303,-1.05326695389435,0.304634895502763,-1.37837045213953,0.280844090027925,-1.21136504400697,0.138447652737854,-0.00933463333272611,0.0266876254532948,0.0201574919940671,0.0453391916664094,-0.0253129087901176,0.0346199281542149,-0.00606527685275141,0.0179786549143111,missense,"K80P,K96E",-1.31058348123078,-1.30565127324306
NHERF3_PDZ2 binding CEP164,2,MNGGVQTWTQPRLCYLVKEGGSYGFSLKTVQGKKGVYMTDITPQGVAMRAGVLADDHLIEVNGENVEDASHEEVVEKVKPSGSRVMFLLVDKETDDRHVEQKIQFKRETAS*,2,2,FALSE,FALSE,31,41,44,8,0,1,0,,,-1.3681102472008,0.418963450637612,,,-1.3681102472008,0.418963450637612,,,-0.0267010282570218,0.0623548532033051,,,-0.0264200308840911,0.0544061177764062,missense,"K80P,K96D",-1.49019992039969,-1.49037919837567
NHERF3_PDZ2 binding CEP164,2,MNGGVQTWTQPRLCYLVKEGGSYGFSLKTVQGKKGVYMTDITPQGVAMRAGVLADDHLIEVNGENVEDASHEEVVEKVKPSGSRVMFLLVDKETDARHVEQKIQFKRETAS*,2,2,FALSE,FALSE,75.3333333333333,70,80,76,2,7,4,-0.950524407621646,0.221880088786618,-0.91251626918698,0.168002984817305,-1.13951375092306,0.201082221955277,-0.991872090418066,0.111473851663817,0.0259084813761713,0.0317319324708144,0.0411055920487045,0.0250040938894723,0.00413119250624447,0.0247876039566629,0.0224378287663078,0.0144758677478459,missense,"K80P,K96A",-1.05906354988362,-1.0469736418289
NHERF3_PDZ2 binding CEP164,2,MNGGVQTWTQPRLCYLVKEGGSYGFSLKTVQGKKGVYMTDITPQGVAMRAGVLADDHLIEVNGENVEDASHEEVVEKVKPSGSRVMFLLVDKETDGRHVEQKIQFKRETAS*,2,2,FALSE,FALSE,311.666666666667,369,334,232,5,6,5,-1.31626626269573,0.141239120895268,-1.3936346225587,0.174986773876853,-1.48426644556597,0.177208825275411,-1.38497802913602,0.0934003539772664,-0.026397680526091,0.0201991547371155,-0.030499852894651,0.0260434999306155,-0.0383668124128644,0.0218447067863081,-0.0286104618851669,0.0121288638689405,missense,"K80P,K96G",-1.50952893887138,-1.51025827789449
NHERF3_PDZ2 binding CEP164,2,MNGGVQTWTQPRLCYLVKEGGSYGFSLKTVQGKKGVYMTDITPQGVAMRAGVLADDHLIEVNGENVEDASHEEVVEKVKPSGSRVMFLLVDKETDVRHVEQKIQFKRETAS*,2,2,FALSE,FALSE,393.666666666667,522,415,244,12,6,9,-1.01749233442465,0.112041066559329,-1.40353333686013,0.177922540530963,-1.33213992001161,0.132659994091277,-1.19642551355863,0.0771350145880493,0.0163311383047654,0.0160234276877262,-0.0319730908972207,0.0264804337454331,-0.0196140254679135,0.0163531283991838,-0.00412524639935608,0.0100166653725414,missense,"K80P,K96V",-1.29346407210495,-1.28804468365725
NHERF3_PDZ2 binding CEP164,2,MNGGVQTWTQPRLCYLVKEGGSYGFSLKTVQGKKGVYMTDITPQGVAMRAGVLADDHLIEVNGENVEDASHEEVVEKVKPSGSRVMFLLVDKETD*RHVEQKIQFKRETAS*,2,2,FALSE,TRUE,25.6666666666667,24,34,19,0,0,1,,,,,-1.23947929831443,0.399301423392154,-1.23947929831443,0.399301423392154,,,,,-0.00819165918076006,0.0492222805483911,-0.00971616198060524,0.0518528292534781,stop,"K80P,K96*",-1.34279998384586,-1.338784586155
NHERF3_PDZ2 binding CEP164,2,MNGGVQTWTQPRLCYLVKEGGSYGFSLKTVQGKKGVYMTDITPQGVAMRAGVLADDHLIEVNGENVEDASHEEVVEKVKPSGSRVMFLLVDKETDYRHVEQKIQFKRETAS*,2,2,FALSE,FALSE,54.6666666666667,83,57,24,0,1,1,,,-1.4415317248503,0.418464871118001,-1.30820552741297,0.398122440941268,-1.37154932796013,0.288438559620757,,,-0.0376284384018378,0.0622806489911996,-0.016663609270452,0.0490769462180846,-0.0268666260048583,0.0374563036992875,missense,"K80P,K96Y",-1.49414080935463,-1.49443223630022
NHERF3_PDZ2 binding CEP164,2,MNGGVQTWTQPRLCYLVKEGGSYGFSLKTVQGKKGVYMTDITPQGVAMRAGVLADDHLIEVNGENVEDASHEEVVEKVKPSGSRVMFLLVDKETDWRHVEQKIQFKRETAS*,2,2,FALSE,FALSE,137.666666666667,166,159,88,0,3,0,,,-1.3715358760442,0.24492419706016,,,-1.3715358760442,0.24492419706016,,,-0.0272108688727951,0.0364523739013061,,,-0.0268648791543374,0.031805578007502,missense,"K80P,K96W",-1.49412539462301,-1.49441638289949
NHERF3_PDZ2 binding CEP164,2,MNGGVQTWTQPRLCYLVKEGGSYGFSLKTVQGKKGVYMTDITPQGVAMRAGVLADDHLIEVNGENVEDASHEEVVEKVKPSGSRVMFLLVDKETDCRHVEQKIQFKRETAS*,2,2,FALSE,FALSE,214.666666666667,295,234,115,1,1,1,-1.37412582961301,0.306011164587241,-1.75643155800226,0.41733115848513,-1.6970476502983,0.394818435258649,-1.56096763629306,0.209263318665972,-0.034672401706572,0.0437638440794748,-0.0844953735486923,0.0621119171252341,-0.064596561522657,0.0486696581767304,-0.0514642723544037,0.0271746968483661,missense,"K80P,K96C",-1.71119779969894,-1.71766618775456
NHERF3_PDZ2 binding CEP164,2,MNGGVQTWTQPRLCYLVKEGGSYGFSLKTVQGKKGVYMTDITPQGVAMRAGVLADDHLIEVNGENVEDASHEEVVEKVKPSGSRVMFLLVDKETDFRHVEQKIQFKRETAS*,2,2,FALSE,FALSE,232,290,289,117,1,3,2,-1.58699413805849,0.305146140883803,-1.40998456060372,0.250319157176273,-1.3535545062297,0.281069036037339,-1.44013648179173,0.1594002739691,-0.0651155245018966,0.0436401336830474,-0.0329332345777744,0.0372553125480208,-0.0222538226459448,0.0346476574708038,-0.0357732758895477,0.0206995385061775,missense,"K80P,K96F",-1.57273575256784,-1.57526381748995
NHERF3_PDZ2 binding CEP164,2,MNGGVQTWTQPRLCYLVKEGGSYGFSLKTVQGKKGVYMTDITPQGVAMRAGVLADDHLIEVNGENVEDASHEEVVEKVKPSGSRVMFLLVDKETEKRHVEQKIQFKRETAS*,2,2,FALSE,FALSE,32.3333333333333,37,37,23,0,2,1,,,-0.9730676669218,0.306197336449992,-1.23947929831443,0.399301423392154,-1.07171718797122,0.24298068824435,,,0.0320936519587908,0.0455717317024317,-0.00819165918076006,0.0492222805483911,0.0120692350984485,0.0315531961604183,missense,"K80P,D95E",-1.15055912241389,-1.14107297566796
NHERF3_PDZ2 binding CEP164,2,MNGGVQTWTQPRLCYLVKEGGSYGFSLKTVQGKKGVYMTDITPQGVAMRAGVLADDHLIEVNGENVEDASHEEVVEKVKPSGSRVMFLLVDKETAKRHVEQKIQFKRETAS*,2,2,FALSE,FALSE,21.3333333333333,20,32,12,0,1,0,,,-1.27778653584973,0.419781943134119,,,-1.27778653584973,0.419781943134119,,,-0.0132580375772811,0.0624766704629968,,,-0.0146906963316631,0.0545124062822323,missense,"K80P,D95A",-1.38669676320682,-1.3839305706143
NHERF3_PDZ2 binding CEP164,2,MNGGVQTWTQPRLCYLVKEGGSYGFSLKTVQGKKGVYMTDITPQGVAMRAGVLADDHLIEVNGENVEDASHEEVVEKVKPSGSRVMFLLVDKETGKRHVEQKIQFKRETAS*,2,2,FALSE,FALSE,350,397,403,250,8,13,16,-1.12841573611578,0.134352143813577,-1.18143829842394,0.124307454176349,-1.11248019683364,0.10081569219425,-1.13694414972471,0.0676504522293743,0.0004675522067773,0.0192142214207492,0.00108159083646087,0.0185008335343965,0.00746364539936351,0.0124276498758986,0.00359893593999724,0.0087850108786746,missense,"K80P,D95G",-1.22530357627435,-1.21794449110775
NHERF3_PDZ2 binding CEP164,2,MNGGVQTWTQPRLCYLVKEGGSYGFSLKTVQGKKGVYMTDITPQGVAMRAGVLADDHLIEVNGENVEDASHEEVVEKVKPSGSRVMFLLVDKETVKRHVEQKIQFKRETAS*,2,2,FALSE,FALSE,151.666666666667,183,170,102,4,1,3,-1.20481937155127,0.170431412356064,-1.59232750317192,0.417768000063969,-1.04255563641278,0.240399503914024,-1.19459613839131,0.131921702977069,-0.010459228170057,0.0243740576153686,-0.0600715622748457,0.0621769328025688,0.0160833149738395,0.0296342841075448,-0.00388768581821389,0.0171312024915572,missense,"K80P,D95V",-1.2913677664652,-1.28588872180283
NHERF3_PDZ2 binding CEP164,2,MNGGVQTWTQPRLCYLVKEGGSYGFSLKTVQGKKGVYMTDITPQGVAMRAGVLADDHLIEVNGENVEDASHEEVVEKVKPSGSRVMFLLVDKET*KRHVEQKIQFKRETAS*,2,2,FALSE,TRUE,90,119,119,32,2,0,3,-1.28533168929643,0.216893992581371,,,-0.931372665640403,0.23650731953809,-1.12363521079713,0.159852109797703,-0.0219736071471411,0.0310188515046803,,,0.0297889495119536,0.0291544906981681,0.00532721963078536,0.020758213393615,stop,"K80P,D95*",-1.21005268393072,-1.20225959215253
NHERF3_PDZ2 binding CEP164,2,MNGGVQTWTQPRLCYLVKEGGSYGFSLKTVQGKKGVYMTDITPQGVAMRAGVLADDHLIEVNGENVEDASHEEVVEKVKPSGSRVMFLLVDKETYKRHVEQKIQFKRETAS*,2,2,FALSE,FALSE,93.6666666666667,159,87,35,3,1,1,-1.05471980000638,0.205864937285736,-1.37448427126416,0.418914897186842,-1.29568508277471,0.398317469995504,-1.14857327886671,0.167607250888034,0.0110070939961522,0.0294415435102052,-0.0276496822128267,0.0623476269326347,-0.0151202017029578,0.0491009876420824,0.00208879043977869,0.0217652872061183,missense,"K80P,D95Y",-1.2386295519633,-1.23164969454446
NHERF3_PDZ2 binding CEP164,2,MNGGVQTWTQPRLCYLVKEGGSYGFSLKTVQGKKGVYMTDITPQGVAMRAGVLADDHLIEVNGENVEDASHEEVVEKVKPSGSRVMFLLVDKETWKRHVEQKIQFKRETAS*,2,2,FALSE,FALSE,126.666666666667,154,131,95,4,1,1,-1.1797609841557,0.170554997020696,-1.61749364795162,0.417683606394472,-1.6013129213932,0.39528219510329,-1.29171800324952,0.146632428340695,-0.00687553095318555,0.02439173193781,-0.0638170710084662,0.0621643723874184,-0.0527952470060216,0.0487268263104827,-0.0164998208626869,0.0190415205765639,missense,"K80P,D95W",-1.40266101931011,-1.4003491340815
NHERF3_PDZ2 binding CEP164,2,MNGGVQTWTQPRLCYLVKEGGSYGFSLKTVQGKKGVYMTDITPQGVAMRAGVLADDHLIEVNGENVEDASHEEVVEKVKPSGSRVMFLLVDKETCKRHVEQKIQFKRETAS*,2,2,FALSE,FALSE,122.666666666667,149,139,80,2,7,5,-1.32199501251765,0.2168347861058,-1.07087268929541,0.176076422773902,-1.0946667043391,0.181594191378326,-1.14317699376663,0.109207492842594,-0.0272169712677052,0.0310103841568667,0.0175372084232718,0.0262056737357893,0.00965953220002705,0.022385295193911,0.00278954589294048,0.0141815609658023,missense,"K80P,D95C",-1.23244587619737,-1.22529004506461
NHERF3_PDZ2 binding CEP164,2,MNGGVQTWTQPRLCYLVKEGGSYGFSLKTVQGKKGVYMTDITPQGVAMRAGVLADDHLIEVNGENVEDASHEEVVEKVKPSGSRVMFLLVDKETFKRHVEQKIQFKRETAS*,2,2,FALSE,FALSE,112,146,119,71,0,8,3,,,-1.05995775668935,0.162638178894144,-1.20675826863008,0.230932546631761,-1.10862906273148,0.132971283219647,,,0.0191616914643088,0.0242056431289254,-0.00415810555785276,0.0284672829400346,0.00727590097229014,0.017267499789583,missense,"K80P,D95F",-1.1928569367801,-1.18457449213086
NHERF3_PDZ2 binding CEP164,2,MNGGVQTWTQPRLCYLVKEGGSYGFSLKTVQGKKGVYMTDITPQGVAMRAGVLADDHLIEVNGENVEDASHEEVVEKVKPSGSRVMFLLVDKERDKRHVEQKIQFKRETAS*,2,2,FALSE,FALSE,395.666666666667,532,411,244,2,16,11,-1.51461537587844,0.215929497790256,-1.15294593870194,0.111234563413018,-1.19934730317704,0.120740000195261,-1.21697264784498,0.0765024298293771,-0.0547643568672594,0.030880915362021,0.00532214429089076,0.0165551788877925,-0.00324454853227399,0.0148837389872944,-0.00679347391717225,0.00993451863436767,missense,"K80P,T94R",-1.31700930998426,-1.31225996684805
NHERF3_PDZ2 binding CEP164,2,MNGGVQTWTQPRLCYLVKEGGSYGFSLKTVQGKKGVYMTDITPQGVAMRAGVLADDHLIEVNGENVEDASHEEVVEKVKPSGSRVMFLLVDKESDKRHVEQKIQFKRETAS*,2,2,FALSE,FALSE,231.666666666667,310,234,151,4,10,7,-1.27669845716309,0.159342055220077,-1.1334538773307,0.141557249593611,-1.15518826811571,0.15226799132872,-1.18313822125096,0.0869006440204403,-0.0207389351197496,0.0227881256207123,0.00822317210986515,0.0210681421132081,0.00219897930208701,0.0187702255705746,-0.00239977371404018,0.0112848189173215,missense,"K80P,T94S",-1.27823798491459,-1.27238529575502
NHERF3_PDZ2 binding CEP164,2,MNGGVQTWTQPRLCYLVKEGGSYGFSLKTVQGKKGVYMTDITPQGVAMRAGVLADDHLIEVNGENVEDASHEEVVEKVKPSGSRVMFLLVDKEMDKRHVEQKIQFKRETAS*,2,2,FALSE,FALSE,347.333333333333,480,380,182,0,5,5,,,-1.48806266788975,0.194894257467898,-1.37917706357641,0.177891471962677,-1.42866389483164,0.131388886763244,,,-0.0445536967226304,0.0290063555569898,-0.0254123405780191,0.0219288573171793,-0.0342834587792464,0.0170620115832849,missense,"K80P,T94M",-1.55958916067323,-1.56174310271299
NHERF3_PDZ2 binding CEP164,2,MNGGVQTWTQPRLCYLVKEGGSYGFSLKTVQGKKGVYMTDITPQGVAMRAGVLADDHLIEVNGENVEDASHEEVVEKVKPSGSRVMFLLVDKEIDKRHVEQKIQFKRETAS*,2,2,FALSE,FALSE,46.3333333333333,55,57,27,0,5,0,,,-0.984733712145974,0.197842431978353,,,-0.984733712145974,0.197842431978353,,,0.0303573798894507,0.0294451360485515,,,0.0233648104598493,0.0256915934767188,missense,"K80P,T94I",-1.05088358609176,-1.03856089438818
NHERF3_PDZ2 binding CEP164,2,MNGGVQTWTQPRLCYLVKEGGSYGFSLKTVQGKKGVYMTDITPQGVAMRAGVLADDHLIEVNGENVEDASHEEVVEKVKPSGSRVMFLLVDKEQDKRHVEQKIQFKRETAS*,2,2,FALSE,FALSE,58,62,66,46,0,0,7,,,,,-0.91971681845161,0.1552148355196,-0.91971681845161,0.1552148355196,,,,,0.0312257772985465,0.019133485962345,0.0318078304187699,0.0201560222235929,missense,"K80P,T94Q",-0.976379852049165,-0.961936949119014
NHERF3_PDZ2 binding CEP164,2,MNGGVQTWTQPRLCYLVKEGGSYGFSLKTVQGKKGVYMTDITPQGVAMRAGVLADDHLIEVNGENVEDASHEEVVEKVKPSGSRVMFLLVDKELDKRHVEQKIQFKRETAS*,2,2,FALSE,FALSE,276.333333333333,343,328,158,5,4,9,-1.0899943400417,0.149876775367645,-1.37597233608663,0.211325915354863,-1.03850290952664,0.135800480441636,-1.11980862036037,0.0908586567685662,0.00596234514797558,0.0214344592203731,-0.0278711527573838,0.0314518997061735,0.0165828986168952,0.0167402592510664,0.00582413631806974,0.011798801956671,missense,"K80P,T94L",-1.20566774241798,-1.19774986491808
NHERF3_PDZ2 binding CEP164,2,MNGGVQTWTQPRLCYLVKEGGSYGFSLKTVQGKKGVYMTDITPQGVAMRAGVLADDHLIEVNGENVEDASHEEVVEKVKPSGSRVMFLLVDKEEDKRHVEQKIQFKRETAS*,2,2,FALSE,FALSE,106.666666666667,121,132,67,4,1,2,-1.10979393389923,0.166517181246952,-1.44646458195039,0.418435757946702,-1.25456906972009,0.282156415434539,-1.17864880740987,0.135660181035875,0.00313072840096282,0.0238142682358496,-0.0383626016799973,0.0622763160415834,-0.0100517901946466,0.0347816998022757,-0.00181678353240525,0.017616677005533,missense,"K80P,T94E",-1.27309350513682,-1.26709441547908
NHERF3_PDZ2 binding CEP164,2,MNGGVQTWTQPRLCYLVKEGGSYGFSLKTVQGKKGVYMTDITPQGVAMRAGVLADDHLIEVNGENVEDASHEEVVEKVKPSGSRVMFLLVDKEDDKRHVEQKIQFKRETAS*,2,2,FALSE,FALSE,124.666666666667,155,169,50,1,3,0,-1.44305928555771,0.30565622442619,-1.41494257704936,0.244641107531074,,,-1.42592130503334,0.19099720740942,-0.0445308427274826,0.0437130827097492,-0.0336711423527298,0.036410241333411,,,-0.0339273091834967,0.0248026803900605,missense,"K80P,T94D",-1.55644639008993,-1.5585108958409
NHERF3_PDZ2 binding CEP164,2,MNGGVQTWTQPRLCYLVKEGGSYGFSLKTVQGKKGVYMTDITPQGVAMRAGVLADDHLIEVNGENVEDASHEEVVEKVKPSGSRVMFLLVDKEADKRHVEQKIQFKRETAS*,2,2,FALSE,FALSE,310.333333333333,431,352,148,7,5,2,-1.23432483668191,0.138446005323672,-1.40897274944041,0.192600081368455,-1.11630056094455,0.284426381072287,-1.26983892082341,0.104546616131589,-0.0146789192300587,0.0197997004409425,-0.0327826454596511,0.0286649104650955,0.00699270534493832,0.0350615207067624,-0.0136586280724734,0.0135763048106548,missense,"K80P,T94A",-1.37758948412059,-1.37456411854017
NHERF3_PDZ2 binding CEP164,2,MNGGVQTWTQPRLCYLVKEGGSYGFSLKTVQGKKGVYMTDITPQGVAMRAGVLADDHLIEVNGENVEDASHEEVVEKVKPSGSRVMFLLVDKEGDKRHVEQKIQFKRETAS*,2,2,FALSE,FALSE,260.333333333333,341,304,136,3,13,1,-1.32759908723204,0.177452018162177,-1.06212264463555,0.125072630587005,-1.25456906972009,0.399018785303309,-1.15666073394938,0.0990325389688245,-0.028018431738407,0.0253781016941414,0.0188394884896068,0.0186147156944953,-0.0100517901946466,0.0491874394722321,0.00103856270972316,0.0128602530140387,missense,"K80P,T94G",-1.24789707565327,-1.24118095142878
NHERF3_PDZ2 binding CEP164,2,MNGGVQTWTQPRLCYLVKEGGSYGFSLKTVQGKKGVYMTDITPQGVAMRAGVLADDHLIEVNGENVEDASHEEVVEKVKPSGSRVMFLLVDKEVDKRHVEQKIQFKRETAS*,2,2,FALSE,FALSE,357,531,364,176,8,7,2,-1.32415042538937,0.11857374180665,-1.34470632062031,0.163937243013919,-1.26892245514703,0.281975476733143,-1.32473148148386,0.0909426035467851,-0.0275252252262562,0.0169576909239425,-0.0232177926571474,0.0243989844630371,-0.0118211461821654,0.0347593953099788,-0.0207869136443916,0.0118097031899307,missense,"K80P,T94V",-1.44049160859902,-1.43925629813742
NHERF3_PDZ2 binding CEP164,2,MNGGVQTWTQPRLCYLVKEGGSYGFSLKTVQGKKGVYMTDITPQGVAMRAGVLADDHLIEVNGENVEDASHEEVVEKVKPSGSRVMFLLVDKEYDKRHVEQKIQFKRETAS*,2,2,FALSE,FALSE,183.666666666667,261,218,72,3,7,2,-1.31043238567544,0.204338014880427,-1.08762955297873,0.169358606489778,-1.34825371336089,0.281118553620177,-1.20843797654728,0.118288745937677,-0.0255633551359068,0.0292231724120214,0.015043263489577,0.0252058527547328,-0.0216003886774385,0.0346537615521111,-0.00568517119745121,0.01536084217684,missense,"K80P,T94Y",-1.30722931521099,-1.30220165508866
NHERF3_PDZ2 binding CEP164,2,MNGGVQTWTQPRLCYLVKEGGSYGFSLKTVQGKKGVYMTDITPQGVAMRAGVLADDHLIEVNGENVEDASHEEVVEKVKPSGSRVMFLLVDKEWDKRHVEQKIQFKRETAS*,2,2,FALSE,FALSE,152.666666666667,211,175,72,2,4,2,-1.45531020797291,0.216101289732223,-1.27406648172852,0.215753112400638,-1.20675826863008,0.282825943616108,-1.32893526537228,0.13435543631344,-0.0462828946800036,0.0309054839942554,-0.0127043772799843,0.0321108049674112,-0.00415810555785276,0.0348642332020023,-0.0213328122448342,0.0174472443380082,missense,"K80P,T94W",-1.44530878116754,-1.444210556766
NHERF3_PDZ2 binding CEP164,2,MNGGVQTWTQPRLCYLVKEGGSYGFSLKTVQGKKGVYMTDITPQGVAMRAGVLADDHLIEVNGENVEDASHEEVVEKVKPSGSRVMFLLVDKECDKRHVEQKIQFKRETAS*,2,2,FALSE,FALSE,96.6666666666667,114,121,55,2,1,8,-0.974904896298912,0.237169788179426,-1.39863776217413,0.418740454692017,-0.868016343952255,0.146176388953005,-0.938112665479701,0.119283690907653,0.0224217330854923,0.0339185717104363,-0.0312444764072768,0.0623216644384345,0.0375989458153863,0.0180193077336697,0.0294189666205463,0.0154900446004289,missense,"K80P,T94C",-0.997459900888655,-0.98361688945093
NHERF3_PDZ2 binding CEP164,2,MNGGVQTWTQPRLCYLVKEGGSYGFSLKTVQGKKGVYMTDITPQGVAMRAGVLADDHLIEVNGENVEDASHEEVVEKVKPSGSRVMFLLVDKEFDKRHVEQKIQFKRETAS*,2,2,FALSE,FALSE,236.666666666667,330,228,152,3,4,4,-1.1672125886066,0.205021081850439,-1.34455252666784,0.215362020068478,-1.43206897619821,0.198354092092969,-1.31636696393884,0.118872769878904,-0.00508093621348391,0.029320860469945,-0.0231949033112746,0.0320525982075526,-0.0319323788480921,0.0244513046960337,-0.0197007068977055,0.0154366828624231,missense,"K80P,T94F",-1.43090659530234,-1.4293985165955
NHERF3_PDZ2 binding CEP164,2,MNGGVQTWTQPRLCYLVKEGGSYGFSLKTVQGKKGVYMTDITPQGVAMRAGVLADDHLIEVNGENVEDASHEEVVEKVKPSGSRVMFLLVDKDTDKRHVEQKIQFKRETAS*,2,2,FALSE,FALSE,117.666666666667,142,105,106,0,3,5,,,-1.21523351945634,0.251354957405314,-1.24840470492568,0.178749002845725,-1.23726359717416,0.14567034409679,,,-0.00394819408449518,0.0374094719887346,-0.00929190286257653,0.0220345659954647,-0.00942843354746564,0.0189165854095342,missense,"K80P,E93D",-1.3402609820712,-1.33617333001436
NHERF3_PDZ2 binding CEP164,2,MNGGVQTWTQPRLCYLVKEGGSYGFSLKTVQGKKGVYMTDITPQGVAMRAGVLADDHLIEVNGENVEDASHEEVVEKVKPSGSRVMFLLVDKATDKRHVEQKIQFKRETAS*,2,2,FALSE,FALSE,99.6666666666667,108,133,58,2,2,0,-1.20862669697911,0.217717326088327,-1.14566785320631,0.305451495429049,,,-1.18741652676027,0.177290702466383,-0.0110037285532646,0.031136599624336,0.00640535083788238,0.0454607272525134,,,-0.002955349607519,0.0230227692281229,missense,"K80P,E93A",-1.28314055281205,-1.27742737987444
NHERF3_PDZ2 binding CEP164,2,MNGGVQTWTQPRLCYLVKEGGSYGFSLKTVQGKKGVYMTDITPQGVAMRAGVLADDHLIEVNGENVEDASHEEVVEKVKPSGSRVMFLLVDKGTDKRHVEQKIQFKRETAS*,2,2,FALSE,FALSE,404,497,436,279,9,17,13,-1.21358159967889,0.134461682836094,-1.19925884244927,0.110311261492912,-1.16872838975757,0.111781334032036,-1.19166778291776,0.0678031728156193,-0.0117123484151401,0.0192298870214095,-0.00157066296995445,0.0164177627107896,0.000529875143997077,0.013779395367681,-0.0035074129028973,0.00880484300052076,missense,"K80P,E93G",-1.28801212449299,-1.28243758569367
NHERF3_PDZ2 binding CEP164,2,MNGGVQTWTQPRLCYLVKEGGSYGFSLKTVQGKKGVYMTDITPQGVAMRAGVLADDHLIEVNGENVEDASHEEVVEKVKPSGSRVMFLLVDKVTDKRHVEQKIQFKRETAS*,2,2,FALSE,FALSE,257.666666666667,317,275,181,4,16,7,-1.19310483717322,0.166372172957777,-0.899685059617947,0.124131946713953,-1.32623106734511,0.150405241326635,-1.10250752596829,0.0829793908739815,-0.00878388715210413,0.023793530037731,0.0430152769815554,0.0184747125397438,-0.0188856353680273,0.0185406025393937,0.00807083678257059,0.0107756094380873,missense,"K80P,E93V",-1.18584218536672,-1.17736011643167
NHERF3_PDZ2 binding CEP164,2,MNGGVQTWTQPRLCYLVKEGGSYGFSLKTVQGKKGVYMTDITPQGVAMRAGVLADDHLIEVNGENVEDASHEEVVEKVKPSGSRVMFLLVDK*TDKRHVEQKIQFKRETAS*,2,2,FALSE,TRUE,243,415,196,118,4,4,14,-1.44492931475422,0.169663062330239,-1.39487717346982,0.213153781343337,-0.98767101230085,0.10892719329715,-1.16385687835208,0.084206267735653,-0.0447982828592518,0.0242641728967047,-0.0306847832973921,0.0317239432823211,0.0228489967559886,0.0134275626224238,0.000104079572080723,0.0109349302736677,stop,"K80P,E93*",-1.25614323443212,-1.24966177761918
NHERF3_PDZ2 binding CEP164,2,MNGGVQTWTQPRLCYLVKEGGSYGFSLKTVQGKKGVYMTDITPQGVAMRAGVLADDHLIEVNGENVEDASHEEVVEKVKPSGSRVMFLLVDKYTDKRHVEQKIQFKRETAS*,2,2,FALSE,FALSE,76.3333333333333,79,70,80,3,3,0,-0.646644699164342,0.214168280091334,-1.18813850409251,0.245856797067773,,,-0.880267322889562,0.161488991296476,0.0693674976436982,0.0306290367847489,8.43908652938818e-05,0.0365911739242761,,,0.0369306970996275,0.0209707769656228,missense,"K80P,E93Y",-0.931174143832991,-0.915444786588884
NHERF3_PDZ2 binding CEP164,2,MNGGVQTWTQPRLCYLVKEGGSYGFSLKTVQGKKGVYMTDITPQGVAMRAGVLADDHLIEVNGENVEDASHEEVVEKVKPSGSRVMFLLVDKWTDKRHVEQKIQFKRETAS*,2,2,FALSE,FALSE,190,218,226,126,0,3,3,,,-1.52062862728667,0.249979250160144,-1.47283668272821,0.228755595658246,-1.49461806047194,0.168759909458792,,,-0.0494005291003216,0.0372047237626239,-0.0369578542673552,0.0281989280450078,-0.0428481918083691,0.0219149701387493,missense,"K80P,E93W",-1.63516692726056,-1.63947164511386
NHERF3_PDZ2 binding CEP164,2,MNGGVQTWTQPRLCYLVKEGGSYGFSLKTVQGKKGVYMTDITPQGVAMRAGVLADDHLIEVNGENVEDASHEEVVEKVKPSGSRVMFLLVDKCTDKRHVEQKIQFKRETAS*,2,2,FALSE,FALSE,181.333333333333,246,176,122,6,2,2,-1.19863696028116,0.153597814891946,-1.38681804636272,0.30146599324757,-1.5584014687331,0.279811732005501,-1.29938351321355,0.122940410839421,-0.00957505754436996,0.0219666195216964,-0.0294853333526646,0.0448675599891414,-0.0475055098855516,0.0344926683619145,-0.0174952552789457,0.015964902096901,missense,"K80P,E93C",-1.41144503040645,-1.40938311867487
NHERF3_PDZ2 binding CEP164,2,MNGGVQTWTQPRLCYLVKEGGSYGFSLKTVQGKKGVYMTDITPQGVAMRAGVLADDHLIEVNGENVEDASHEEVVEKVKPSGSRVMFLLVDKLTDKRHVEQKIQFKRETAS*,2,2,FALSE,FALSE,275,384,263,178,7,8,5,-1.16743716004826,0.141786116229195,-1.20536992604047,0.158786803145425,-1.39348631925624,0.177741880058184,-1.23897057173049,0.0908872487719476,-0.0051130530467722,0.0202773826623563,-0.00248018316715248,0.0236324380699241,-0.0271762566480602,0.0219104169754741,-0.00965009932430466,0.0118025148817508,missense,"K80P,E93L",-1.34221702720249,-1.33818503985696
NHERF3_PDZ2 binding CEP164,2,MNGGVQTWTQPRLCYLVKEGGSYGFSLKTVQGKKGVYMTDITPQGVAMRAGVLADDHLIEVNGENVEDASHEEVVEKVKPSGSRVMFLLVDKFTDKRHVEQKIQFKRETAS*,2,2,FALSE,FALSE,95.6666666666667,110,128,49,2,1,1,-1.26014787543281,0.217073679219803,-1.4998022376831,0.418151174001701,-1.30820552741297,0.398122440941268,-1.31048813015703,0.173421387371156,-0.0183719722043748,0.0310445491880902,-0.0463009115453558,0.0622339610579028,-0.016663609270452,0.0490769462180846,-0.0189372882208867,0.0225203043652225,missense,"K80P,E93F",-1.42416996050371,-1.42247017209382
NHERF3_PDZ2 binding CEP164,2,MNGGVQTWTQPRLCYLVKEGGSYGFSLKTVQGKKGVYMTDITPQGVAMRAGVLADDHLIEVNGENVEDASHEEVVEKVKPSGSRVMFLLVDNETDKRHVEQKIQFKRETAS*,2,2,FALSE,FALSE,47.3333333333333,76,51,15,0,0,3,,,,,-0.846740614557733,0.239509369927109,-0.846740614557733,0.239509369927109,,,,,0.040221625975733,0.0295245564124683,0.0412844373587856,0.0311024147070008,missense,"K80P,K92N",-0.892755437263889,-0.875932768737807
NHERF3_PDZ2 binding CEP164,2,MNGGVQTWTQPRLCYLVKEGGSYGFSLKTVQGKKGVYMTDITPQGVAMRAGVLADDHLIEVNGENVEDASHEEVVEKVKPSGSRVMFLLVDTETDKRHVEQKIQFKRETAS*,2,2,FALSE,FALSE,132.333333333333,186,126,85,2,3,6,-1.42292517427566,0.233629996244235,-1.35491567589057,0.250544398782127,-1.1531218109372,0.163820903799027,-1.26719472694052,0.118251842575049,-0.041651385345543,0.0334123323301365,-0.0247372637427713,0.0372888355373101,0.00245371351795268,0.0201943644928292,-0.0133152560585257,0.0153560499480896,missense,"K80P,K92T",-1.37455946674182,-1.37144787357904
NHERF3_PDZ2 binding CEP164,2,MNGGVQTWTQPRLCYLVKEGGSYGFSLKTVQGKKGVYMTDITPQGVAMRAGVLADDHLIEVNGENVEDASHEEVVEKVKPSGSRVMFLLVDRETDKRHVEQKIQFKRETAS*,2,2,FALSE,FALSE,573.666666666667,727,643,351,3,18,7,-1.4187120556929,0.185685387352579,-1.17040904446081,0.108236186975922,-1.25071492275363,0.151004229911434,-1.23818490505989,0.0795007762308351,-0.0410488509086277,0.0265555877704535,0.00272308846773697,0.0161089267808394,-0.00957668569427572,0.0186144404534082,-0.0095480735429421,0.0103238804920761,missense,"K80P,K92R",-1.34131672118437,-1.33725911312396
NHERF3_PDZ2 binding CEP164,2,MNGGVQTWTQPRLCYLVKEGGSYGFSLKTVQGKKGVYMTDITPQGVAMRAGVLADDHLIEVNGENVEDASHEEVVEKVKPSGSRVMFLLVDSETDKRHVEQKIQFKRETAS*,2,2,FALSE,FALSE,452,583,484,289,6,9,14,-1.19934712885754,0.146918844545948,-1.32507523383364,0.142754994998086,-1.14566034208528,0.10789199331588,-1.20793767783617,0.0742670891994461,-0.00967662150818344,0.0210114340557415,-0.0202960735120969,0.0212464040564809,0.00337349614735655,0.0132999524990517,-0.00562020297514262,0.00964423983940995,missense,"K80P,K92S",-1.3066560161806,-1.30161204123786
NHERF3_PDZ2 binding CEP164,2,MNGGVQTWTQPRLCYLVKEGGSYGFSLKTVQGKKGVYMTDITPQGVAMRAGVLADDHLIEVNGENVEDASHEEVVEKVKPSGSRVMFLLVDMETDKRHVEQKIQFKRETAS*,2,2,FALSE,FALSE,210.666666666667,299,217,116,1,4,4,-1.65022140073703,0.304993106102416,-1.37633064603791,0.215100820536244,-1.34786605274762,0.19889821333494,-1.41492956771953,0.131714626227999,-0.0741579006817595,0.043618247585132,-0.0279244804745857,0.0320137235552066,-0.0215526013710426,0.0245183790585469,-0.0324999346620386,0.0171043117401527,missense,"K80P,K92M",-1.54385081028041,-1.54555687373235
NHERF3_PDZ2 binding CEP164,2,MNGGVQTWTQPRLCYLVKEGGSYGFSLKTVQGKKGVYMTDITPQGVAMRAGVLADDHLIEVNGENVEDASHEEVVEKVKPSGSRVMFLLVDIETDKRHVEQKIQFKRETAS*,2,2,FALSE,FALSE,120,125,136,99,0,3,3,,,-1.35931637704676,0.244890687650425,-1.35003127795272,0.229524867582059,-1.35437340807448,0.167467453360926,,,-0.0253922255876966,0.0364473866540371,-0.0218195108190244,0.0282937569542819,-0.0246361805595706,0.0217471332580517,missense,"K80P,K92I",-1.47445869145596,-1.47419000892694
NHERF3_PDZ2 binding CEP164,2,MNGGVQTWTQPRLCYLVKEGGSYGFSLKTVQGKKGVYMTDITPQGVAMRAGVLADDHLIEVNGENVEDASHEEVVEKVKPSGSRVMFLLVDHETDKRHVEQKIQFKRETAS*,2,2,FALSE,FALSE,30.3333333333333,47,28,16,1,0,1,-1.09962174812557,0.308723591855468,,,-0.846740614557733,0.414821920605728,-1.00948227921072,0.247662915184498,0.00458549216014276,0.0441517588282838,,,0.040221625975733,0.0511355075577193,0.0201509896540656,0.0321612248320695,missense,"K80P,K92H",-1.07924330237096,-1.06772766536887
NHERF3_PDZ2 binding CEP164,2,MNGGVQTWTQPRLCYLVKEGGSYGFSLKTVQGKKGVYMTDITPQGVAMRAGVLADDHLIEVNGENVEDASHEEVVEKVKPSGSRVMFLLVDPETDKRHVEQKIQFKRETAS*,2,2,FALSE,FALSE,85.6666666666667,114,87,56,1,3,0,-1.28710425178656,0.306604641773496,-1.21707728682178,0.243082718492274,,,-1.24410508848065,0.190480900301698,-0.0222271081870258,0.0438487195547832,-0.00422260428242024,0.0361783043479767,,,-0.0103168618369039,0.024735633335553,missense,"K80P,K92P",-1.34810073909112,-1.34423618915205
NHERF3_PDZ2 binding CEP164,2,MNGGVQTWTQPRLCYLVKEGGSYGFSLKTVQGKKGVYMTDITPQGVAMRAGVLADDHLIEVNGENVEDASHEEVVEKVKPSGSRVMFLLVDLETDKRHVEQKIQFKRETAS*,2,2,FALSE,FALSE,356,449,397,222,3,2,8,-1.40774593197907,0.176574936403827,-1.64854644800348,0.295281356724695,-1.26757106092229,0.141245588065905,-1.3622181265788,0.103325441541803,-0.0394805430038637,0.0252526668284915,-0.0684386979924875,0.0439470928173326,-0.0116545584823355,0.0174114830419086,-0.0256548867932989,0.0134177244656239,missense,"K80P,K92L",-1.48344806003196,-1.48343519501892
NHERF3_PDZ2 binding CEP164,2,MNGGVQTWTQPRLCYLVKEGGSYGFSLKTVQGKKGVYMTDITPQGVAMRAGVLADDHLIEVNGENVEDASHEEVVEKVKPSGSRVMFLLVDDETDKRHVEQKIQFKRETAS*,2,2,FALSE,FALSE,209.333333333333,298,193,137,5,2,4,-1.23832926747103,0.154413401615095,-1.52498749449636,0.300917430926996,-1.33175297500638,0.198904593223906,-1.30895419801219,0.113039651943921,-0.0152516084158224,0.0220832597437398,-0.0500492647467829,0.0447859167743928,-0.019566326375227,0.0245191655137563,-0.0187380935350353,0.0146792007935425,missense,"K80P,K92D",-1.42241220700205,-1.42066239682136
NHERF3_PDZ2 binding CEP164,2,MNGGVQTWTQPRLCYLVKEGGSYGFSLKTVQGKKGVYMTDITPQGVAMRAGVLADDHLIEVNGENVEDASHEEVVEKVKPSGSRVMFLLVDAETDKRHVEQKIQFKRETAS*,2,2,FALSE,FALSE,454.666666666667,622,485,257,6,5,30,-1.2475390058074,0.142418616903359,-1.50162189744133,0.194866844601242,-0.788110306956542,0.0799416839615245,-0.966646099588668,0.0656369921750932,-0.016568728832358,0.0203678390380954,-0.0465717337780159,0.0290022756658355,0.0474490418583707,0.00985449027964145,0.0257136472798371,0.00852354524322456,missense,"K80P,K92A",-1.03015674728322,-1.01724421566225
NHERF3_PDZ2 binding CEP164,2,MNGGVQTWTQPRLCYLVKEGGSYGFSLKTVQGKKGVYMTDITPQGVAMRAGVLADDHLIEVNGENVEDASHEEVVEKVKPSGSRVMFLLVDGETDKRHVEQKIQFKRETAS*,2,2,FALSE,FALSE,491,636,560,277,14,9,10,-1.16472667264728,0.107289597497481,-1.36437899933262,0.147592138558363,-1.17545845171701,0.126844386561747,-1.21516653500304,0.0716240200804286,-0.00472541572590496,0.0153439016598061,-0.0261457019803944,0.0219663221690642,-0.00029974623591475,0.0156362327193586,-0.00655893415517947,0.00930101388602045,missense,"K80P,K92G",-1.31493966095643,-1.31013142019368
NHERF3_PDZ2 binding CEP164,2,MNGGVQTWTQPRLCYLVKEGGSYGFSLKTVQGKKGVYMTDITPQGVAMRAGVLADDHLIEVNGENVEDASHEEVVEKVKPSGSRVMFLLVDVETDKRHVEQKIQFKRETAS*,2,2,FALSE,FALSE,574.666666666667,747,609,368,10,7,14,-1.23769046712607,0.139220283535915,-1.5544232556462,0.162598192422564,-1.24428176226915,0.107273031053884,-1.30888544208371,0.0753099553300176,-0.0151602510997185,0.0199104329725495,-0.0544302258130339,0.0241996918924591,-0.00878366365220551,0.0132236524101363,-0.0187291649682666,0.00977966525047754,missense,"K80P,K92V",-1.42233341865769,-1.42058136633526
NHERF3_PDZ2 binding CEP164,2,MNGGVQTWTQPRLCYLVKEGGSYGFSLKTVQGKKGVYMTDITPQGVAMRAGVLADDHLIEVNGENVEDASHEEVVEKVKPSGSRVMFLLVD*ETDKRHVEQKIQFKRETAS*,2,2,FALSE,TRUE,240.666666666667,322,255,145,6,2,6,-1.23177051304157,0.153580778093238,-1.47438534987775,0.301088237385059,-1.30854969598459,0.162551317246482,-1.29292822948349,0.104671600498698,-0.0143136154945721,0.0219641830230044,-0.0425180844143133,0.044811338112704,-0.0167060352699499,0.0200378613054904,-0.0166569794666684,0.0135925351385911,stop,"K80P,K92*",-1.40404783384928,-1.40177541429032
NHERF3_PDZ2 binding CEP164,2,MNGGVQTWTQPRLCYLVKEGGSYGFSLKTVQGKKGVYMTDITPQGVAMRAGVLADDHLIEVNGENVEDASHEEVVEKVKPSGSRVMFLLVDYETDKRHVEQKIQFKRETAS*,2,2,FALSE,FALSE,141.333333333333,193,157,74,2,6,7,-1.42074759375023,0.21625119219442,-1.22035051423509,0.181409844136506,-0.995332499918807,0.153682418275234,-1.1646493025695,0.103081765321513,-0.0413399611048166,0.0309269221270489,-0.0047097628031629,0.0269994534930221,0.0219045576158888,0.018944583376227,1.17626336468279e-06,0.0133860809484622,missense,"K80P,K92Y",-1.25705128401414,-1.25059566828075
NHERF3_PDZ2 binding CEP164,2,MNGGVQTWTQPRLCYLVKEGGSYGFSLKTVQGKKGVYMTDITPQGVAMRAGVLADDHLIEVNGENVEDASHEEVVEKVKPSGSRVMFLLVDWETDKRHVEQKIQFKRETAS*,2,2,FALSE,FALSE,321.666666666667,427,369,169,1,8,8,-1.66054599129357,0.304971258622738,-1.36943576449026,0.158250421935747,-1.1476619641075,0.142717652198788,-1.29168163568181,0.100110853459325,-0.075634460440323,0.0436151230922873,-0.0268983066493892,0.0235526077851115,0.00312675422519584,0.0175929458404092,-0.0164950982116559,0.0130002817088589,missense,"K80P,K92W",-1.40261934522452,-1.40030627404375
NHERF3_PDZ2 binding CEP164,2,MNGGVQTWTQPRLCYLVKEGGSYGFSLKTVQGKKGVYMTDITPQGVAMRAGVLADDHLIEVNGENVEDASHEEVVEKVKPSGSRVMFLLVDCETDKRHVEQKIQFKRETAS*,2,2,FALSE,FALSE,188.666666666667,232,171,163,2,5,3,-1.40916493177084,0.233675025859993,-1.26843494110616,0.195657790747556,-1.54840955393885,0.228410797719383,-1.39332981758428,0.125389327434517,-0.0396834796703081,0.033418772190217,-0.0118662280612844,0.0291199931678517,-0.0462737966874355,0.028156424462789,-0.0296950156458074,0.0162829156240824,missense,"K80P,K92C",-1.51909936572466,-1.52010105789514
NHERF3_PDZ2 binding CEP164,2,MNGGVQTWTQPRLCYLVKEGGSYGFSLKTVQGKKGVYMTDITPQGVAMRAGVLADDHLIEVNGENVEDASHEEVVEKVKPSGSRVMFLLVDFETDKRHVEQKIQFKRETAS*,2,2,FALSE,FALSE,258.333333333333,417,217,141,2,4,16,-1.33195024722753,0.233973435790443,-1.23736893899118,0.221163007692262,-0.917769217320238,0.103667391673584,-1.02477998218958,0.0871176449036174,-0.0286407080134067,0.0334614489523069,-0.00724263619773446,0.0329159664349355,0.0314658600121776,0.0127791816851745,0.0181644473227246,0.0113129984055078,missense,"K80P,K92F",-1.09677314622289,-1.08575636974386
NHERF3_PDZ2 binding CEP164,2,MNGGVQTWTQPRLCYLVKEGGSYGFSLKTVQGKKGVYMTDITPQGVAMRAGVLADDHLIEVNGENVEDASHEEVVEKVKPSGSRVMFLLVEKETDKRHVEQKIQFKRETAS*,2,2,FALSE,FALSE,188,181,225,158,0,6,5,,,-1.27582265936613,0.177673697648615,-1.37166450555635,0.177778106096789,-1.32371543040951,0.125671174142329,,,-0.0129657513894096,0.0264433981487101,-0.0244862601364367,0.0219148825950059,-0.0206549704060633,0.016319515917394,missense,"K80P,D91E",-1.43932730199014,-1.43805885794168
NHERF3_PDZ2 binding CEP164,2,MNGGVQTWTQPRLCYLVKEGGSYGFSLKTVQGKKGVYMTDITPQGVAMRAGVLADDHLIEVNGENVEDASHEEVVEKVKPSGSRVMFLLVAKETDKRHVEQKIQFKRETAS*,2,2,FALSE,FALSE,59.6666666666667,81,61,37,0,2,1,,,-1.01751449502122,0.300320203508965,-1.33175297500638,0.397777155291557,-1.13160351452591,0.239680156045876,,,0.0254785750653915,0.044697030672458,-0.0195663263752269,0.0490343825152683,0.00429246476019565,0.0311245927983787,missense,"K80P,D91A",-1.2191836704797,-1.21165042635129
NHERF3_PDZ2 binding CEP164,2,MNGGVQTWTQPRLCYLVKEGGSYGFSLKTVQGKKGVYMTDITPQGVAMRAGVLADDHLIEVNGENVEDASHEEVVEKVKPSGSRVMFLLVGKETDKRHVEQKIQFKRETAS*,2,2,FALSE,FALSE,411.333333333333,489,466,279,10,33,15,-1.22297709386937,0.109943893753856,-0.947181287645186,0.0913191848657598,-1.183749177492,0.103471543674278,-1.09888797892037,0.0581191960104053,-0.0130560344971707,0.0157235028670411,0.0359463540914036,0.0135911482452325,-0.00132175218465308,0.0127550393090097,0.00854086705057283,0.00754729277315216,missense,"K80P,D91G",-1.18169449766142,-1.17309439472244
NHERF3_PDZ2 binding CEP164,2,MNGGVQTWTQPRLCYLVKEGGSYGFSLKTVQGKKGVYMTDITPQGVAMRAGVLADDHLIEVNGENVEDASHEEVVEKVKPSGSRVMFLLVVKETDKRHVEQKIQFKRETAS*,2,2,FALSE,FALSE,385,472,422,261,16,6,5,-0.902344708743957,0.132048642322204,-1.38842897873965,0.173688363701608,-1.45233192275787,0.177416499143111,-1.17703454515321,0.0904366391678451,0.0327988470669894,0.0188847887340652,-0.029725090428684,0.0258502559238845,-0.0344302122688291,0.0218703069489414,-0.00160715726948382,0.0117439992304341,missense,"K80P,D91V",-1.27124370027825,-1.26519196927201
NHERF3_PDZ2 binding CEP164,2,MNGGVQTWTQPRLCYLVKEGGSYGFSLKTVQGKKGVYMTDITPQGVAMRAGVLADDHLIEVNGENVEDASHEEVVEKVKPSGSRVMFLLV*KETDKRHVEQKIQFKRETAS*,2,2,FALSE,TRUE,223,268,230,171,8,13,4,-1.12755317893809,0.145071116784175,-1.01719267334776,0.136843363840346,-1.46706134103979,0.198172841890301,-1.14932504595367,0.0889529348945143,0.000590909855786415,0.0207471833386912,0.0255264721866694,0.0203665686138618,-0.0362459221975041,0.0244289618046677,0.00199116681983946,0.0115513270789198,stop,"K80P,D91*",-1.23949101199202,-1.23253566981725
NHERF3_PDZ2 binding CEP164,2,MNGGVQTWTQPRLCYLVKEGGSYGFSLKTVQGKKGVYMTDITPQGVAMRAGVLADDHLIEVNGENVEDASHEEVVEKVKPSGSRVMFLLVYKETDKRHVEQKIQFKRETAS*,2,2,FALSE,FALSE,134,148,151,103,0,2,4,,,-1.52021335060469,0.295613341293872,-1.12212621754741,0.201046776248964,-1.24802384453724,0.166243139568833,,,-0.0493387229534994,0.0439965024950629,0.0062745709059267,0.024783234529463,-0.0108257470468847,0.0215881452597752,missense,"K80P,D91Y",-1.35259129442879,-1.34885453574694
NHERF3_PDZ2 binding CEP164,2,MNGGVQTWTQPRLCYLVKEGGSYGFSLKTVQGKKGVYMTDITPQGVAMRAGVLADDHLIEVNGENVEDASHEEVVEKVKPSGSRVMFLLVWKETDKRHVEQKIQFKRETAS*,2,2,FALSE,FALSE,188.666666666667,239,210,117,2,2,5,-1.3595202809143,0.233857286870999,-1.4998022376831,0.300998649283938,-1.29915244425667,0.17812762150599,-1.35369807354518,0.128206073572723,-0.0325836055124601,0.0334448380446382,-0.0463009115453559,0.0447980046038128,-0.0155476267749182,0.0219579677044491,-0.0245484823847454,0.0166486950778946,missense,"K80P,D91W",-1.47368481652436,-1.47339411122911
NHERF3_PDZ2 binding CEP164,2,MNGGVQTWTQPRLCYLVKEGGSYGFSLKTVQGKKGVYMTDITPQGVAMRAGVLADDHLIEVNGENVEDASHEEVVEKVKPSGSRVMFLLVCKETDKRHVEQKIQFKRETAS*,2,2,FALSE,FALSE,189.333333333333,242,211,115,1,3,1,-1.64086104559556,0.305013626850048,-1.49344598528262,0.244332953505567,-1.41920022503534,0.396709808007314,-1.52631606402684,0.17186862013749,-0.0728192399714788,0.0436211823368786,-0.0453549025683157,0.0363643783852343,-0.0303460351915497,0.0489028095621311,-0.0469644585425199,0.0223186637761314,missense,"K80P,D91C",-1.6714900963993,-1.67682849118144
NHERF3_PDZ2 binding CEP164,2,MNGGVQTWTQPRLCYLVKEGGSYGFSLKTVQGKKGVYMTDITPQGVAMRAGVLADDHLIEVNGENVEDASHEEVVEKVKPSGSRVMFLLVFKETDKRHVEQKIQFKRETAS*,2,2,FALSE,FALSE,62.3333333333333,60,81,46,1,0,1,-1.30133513283344,0.306494511473314,,,-1.4995993103559,0.395970781538981,-1.37561657595175,0.242371293511658,-0.0242623217064059,0.0438329693932095,,,-0.0402569097881476,0.0488117090400043,-0.0273947942088424,0.0314740608526757,missense,"K80P,D91F",-1.49880152360033,-1.49922558414871
NHERF3_PDZ2 binding CEP164,2,MNGGVQTWTQPRLCYLVKEGGSYGFSLKTVQGKKGVYMTDITPQGVAMRAGVLADDHLIEVNGENVEDASHEEVVEKVKPSGSRVMFLL*DKETDKRHVEQKIQFKRETAS*,2,2,FALSE,TRUE,175.333333333333,221,186,119,3,1,1,-1.21317549921956,0.204762723013213,-1.67098416390578,0.417527227915058,-1.39283757849564,0.396999164578675,-1.3179868630527,0.166825081466257,-0.0116542704126372,0.0292839115701093,-0.0717781312513454,0.0621410983831749,-0.0270962857342314,0.0489384788322606,-0.0199110651564997,0.0216637155735152,stop,"K80P,V90*",-1.43276285951149,-1.43130760597196
NHERF3_PDZ2 binding CEP164,2,MNGGVQTWTQPRLCYLVKEGGSYGFSLKTVQGKKGVYMTDITPQGVAMRAGVLADDHLIEVNGENVEDASHEEVVEKVKPSGSRVMFLLYDKETDKRHVEQKIQFKRETAS*,2,2,FALSE,FALSE,138.666666666667,172,150,94,2,2,3,-1.35191867241687,0.233888173363583,-1.43903274715129,0.301226927435917,-1.15699863745903,0.234789765339611,-1.29762375476011,0.145185029265458,-0.0314964699843055,0.0334492552417933,-0.0372565124322979,0.0448319795260513,0.00197581328640853,0.0289427660969974,-0.0172667350451881,0.018853562976833,missense,"K80P,V90Y",-1.40942849949664,-1.40730920176249
NHERF3_PDZ2 binding CEP164,2,MNGGVQTWTQPRLCYLVKEGGSYGFSLKTVQGKKGVYMTDITPQGVAMRAGVLADDHLIEVNGENVEDASHEEVVEKVKPSGSRVMFLLWDKETDKRHVEQKIQFKRETAS*,2,2,FALSE,FALSE,280.666666666667,355,329,158,2,5,10,-1.40121477881298,0.233702074364109,-1.48223256117164,0.192370127582534,-1.17565700079302,0.126789784482027,-1.29109791069342,0.0964316265048918,-0.0385464974463905,0.0334226405017483,-0.0436859946640992,0.0286306861561663,-0.000324221576470968,0.0156295018671026,-0.0164192963477489,0.0125225014759904,missense,"K80P,V90W",-1.40195044689952,-1.3996183403542
NHERF3_PDZ2 binding CEP164,2,MNGGVQTWTQPRLCYLVKEGGSYGFSLKTVQGKKGVYMTDITPQGVAMRAGVLADDHLIEVNGENVEDASHEEVVEKVKPSGSRVMFLLCDKETDKRHVEQKIQFKRETAS*,2,2,FALSE,FALSE,263.333333333333,314,283,193,2,1,7,-1.21842029347919,0.23459328871653,-1.68608601918482,0.417488150476651,-1.34212131134,0.150337614933927,-1.33809695413681,0.121131628308488,-0.0124043487913695,0.0335500965245159,-0.0740257592188673,0.0621352824392502,-0.0208444414280061,0.0185322661672213,-0.0225225387405348,0.0157300156521286,missense,"K80P,V90C",-1.45580728369986,-1.4550078234236
NHERF3_PDZ2 binding CEP164,2,MNGGVQTWTQPRLCYLVKEGGSYGFSLKTVQGKKGVYMTDITPQGVAMRAGVLADDHLIEVNGENVEDASHEEVVEKVKPSGSRVMFLLFDKETDKRHVEQKIQFKRETAS*,2,2,FALSE,FALSE,260.333333333333,354,283,144,7,9,7,-1.19472471343196,0.164157448660307,-1.27246276855023,0.151435288971206,-1.15262696465585,0.151677484335445,-1.2072868466878,0.0897369178667028,-0.00901555194155984,0.023476793722034,-0.0124656946463081,0.0225383030410622,0.00251471370743861,0.0186974331907182,-0.0055356867815303,0.0116531342171193,missense,"K80P,V90F",-1.30591022000318,-1.30084502135336
NHERF3_PDZ2 binding CEP164,2,MNGGVQTWTQPRLCYLVKEGGSYGFSLKTVQGKKGVYMTDITPQGVAMRAGVLADDHLIEVNGENVEDASHEEVVEKVKPSGSRVMFLFVDKETDKRHVEQKIQFKRETAS*,2,2,FALSE,FALSE,222.666666666667,250,282,136,4,3,5,-1.22761808676585,0.188000125385516,-1.49572112937338,0.250044676148144,-1.32819112562126,0.178049745883428,-1.3260017800133,0.114835141266375,-0.0137197608999945,0.0268866274385483,-0.045693515102606,0.0372144611940661,-0.0191272536861891,0.0219483678995972,-0.020951873168423,0.0149123609973622,missense,"K80P,L89F",-1.44194726079054,-1.44075337496568
NHERF3_PDZ2 binding CEP164,2,MNGGVQTWTQPRLCYLVKEGGSYGFSLKTVQGKKGVYMTDITPQGVAMRAGVLADDHLIEVNGENVEDASHEEVVEKVKPSGSRVMFELVDKETDKRHVEQKIQFKRETAS*,2,2,FALSE,FALSE,210,252,237,141,2,4,2,-1.50613190739268,0.215953182111288,-1.45119072196421,0.212968296446261,-1.62520102871197,0.279414714964032,-1.5117050086815,0.133274819379232,-0.0535511031202443,0.0308843025486753,-0.0390659989962341,0.0316963373336137,-0.0557399575713529,0.0344437276793804,-0.0450670834928667,0.0173069166504635,missense,"K80P,L88E",-1.65474709131745,-1.65960901726488
NHERF3_PDZ2 binding CEP164,2,MNGGVQTWTQPRLCYLVKEGGSYGFSLKTVQGKKGVYMTDITPQGVAMRAGVLADDHLIEVNGENVEDASHEEVVEKVKPSGSRVMFDLVDKETDKRHVEQKIQFKRETAS*,2,2,FALSE,FALSE,332.666666666667,463,360,175,6,1,6,-1.37718600187126,0.153095667353161,-1.91351232931836,0.417093870194458,-1.26759387815971,0.163724167845321,-1.36545595395748,0.108009323897218,-0.0351100488157778,0.0218948054536642,-0.107873900772419,0.0620766012128098,-0.0116573711857116,0.0201824397563433,-0.0260753473786703,0.014025968107621,missense,"K80P,L88D",-1.4871583300278,-1.48725105107968
NHERF3_PDZ2 binding CEP164,2,MNGGVQTWTQPRLCYLVKEGGSYGFSLKTVQGKKGVYMTDITPQGVAMRAGVLADDHLIEVNGENVEDASHEEVVEKVKPSGSRVMFALVDKETDKRHVEQKIQFKRETAS*,2,2,FALSE,FALSE,396,462,490,236,3,7,4,-1.42391278354873,0.176913553060724,-1.49098091568378,0.161256701642463,-1.34505018783019,0.199114877860845,-1.43008287963894,0.102259700161241,-0.0417926271799592,0.0253010937105471,-0.0449880231836402,0.0240000361455449,-0.0212054869235793,0.0245450875084903,-0.0344677265344203,0.0132793285005778,missense,"K80P,L88A",-1.56121519447285,-1.56341540983248
NHERF3_PDZ2 binding CEP164,2,MNGGVQTWTQPRLCYLVKEGGSYGFSLKTVQGKKGVYMTDITPQGVAMRAGVLADDHLIEVNGENVEDASHEEVVEKVKPSGSRVMFGLVDKETDKRHVEQKIQFKRETAS*,2,2,FALSE,FALSE,611.333333333333,704,723,407,9,17,10,-1.35906638553443,0.122300484533766,-1.3576754857325,0.110447011610898,-1.40881712903084,0.125723964057792,-1.3733685173169,0.0686643225225425,-0.0325186921729096,0.0174906668624309,-0.025148009685647,0.0164379665702587,-0.0290661006995754,0.0154981171315055,-0.0271028638682125,0.00891667092323497,missense,"K80P,L88G",-1.49622544293689,-1.49657619393625
NHERF3_PDZ2 binding CEP164,2,MNGGVQTWTQPRLCYLVKEGGSYGFSLKTVQGKKGVYMTDITPQGVAMRAGVLADDHLIEVNGENVEDASHEEVVEKVKPSGSRVMFVLVDKETDKRHVEQKIQFKRETAS*,2,2,FALSE,FALSE,608.666666666667,786,645,395,27,8,15,-1.0771552793395,0.0884351712811008,-1.43425468035122,0.153844586667622,-1.27646654241329,0.103144226053826,-1.20521577468906,0.0615327501040796,0.00779850903910548,0.0126474570047407,-0.0365453867876614,0.0228968818238999,-0.0127511132650451,0.0127146905428934,-0.00526673972441719,0.00799057303011476,missense,"K80P,L88V",-1.30353695070947,-1.29840421407293
NHERF3_PDZ2 binding CEP164,2,MNGGVQTWTQPRLCYLVKEGGSYGFSLKTVQGKKGVYMTDITPQGVAMRAGVLADDHLIEVNGENVEDASHEEVVEKVKPSGSRVMF*LVDKETDKRHVEQKIQFKRETAS*,2,2,FALSE,TRUE,159,173,196,108,4,4,1,-1.20096482810381,0.170513992955158,-1.39538770299814,0.214906937364264,-1.65115337745167,0.39502207480496,-1.31456290137445,0.126537324529539,-0.00990797495463949,0.0243858677872871,-0.0307607660442073,0.0319848676807646,-0.0589391292139266,0.0486947610245843,-0.0194664333824272,0.0164319932227696,stop,"K80P,L88*",-1.42883929571517,-1.42727238624166
NHERF3_PDZ2 binding CEP164,2,MNGGVQTWTQPRLCYLVKEGGSYGFSLKTVQGKKGVYMTDITPQGVAMRAGVLADDHLIEVNGENVEDASHEEVVEKVKPSGSRVMFYLVDKETDKRHVEQKIQFKRETAS*,2,2,FALSE,FALSE,238.333333333333,361,249,105,7,4,3,-1.2593369615298,0.163987050347293,-1.46652177715893,0.220251886734329,-1.41920022503534,0.229052876575706,-1.35454770367566,0.11406409983092,-0.0182560002604714,0.023452424398084,-0.0413477390732345,0.0327803631657342,-0.0303460351915497,0.0282355741571017,-0.0246588143883479,0.014812234432422,missense,"K80P,L88Y",-1.47465841913253,-1.47439542041074
NHERF3_PDZ2 binding CEP164,2,MNGGVQTWTQPRLCYLVKEGGSYGFSLKTVQGKKGVYMTDITPQGVAMRAGVLADDHLIEVNGENVEDASHEEVVEKVKPSGSRVMFWLVDKETDKRHVEQKIQFKRETAS*,2,2,FALSE,FALSE,440.333333333333,483,507,331,4,6,12,-1.40795365190004,0.169889801812246,-1.44318556122149,0.185676456694865,-1.30041274678712,0.115088308057894,-1.35694994115951,0.0847727835204737,-0.0395102498357889,0.0242965997898562,-0.0378745809328641,0.0276344587645965,-0.0157029855116915,0.0141870493196359,-0.0249707662191685,0.0110084973699484,missense,"K80P,L88W",-1.47741117541531,-1.47722651403928
NHERF3_PDZ2 binding CEP164,2,MNGGVQTWTQPRLCYLVKEGGSYGFSLKTVQGKKGVYMTDITPQGVAMRAGVLADDHLIEVNGENVEDASHEEVVEKVKPSGSRVMFCLVDKETDKRHVEQKIQFKRETAS*,2,2,FALSE,FALSE,411,568,451,214,4,2,13,-1.34803831050578,0.187607958158495,-1.67098416390578,0.300565263689054,-1.16749237281318,0.111378173028122,-1.25661448796798,0.0912517023890635,-0.0309415243702211,0.026830542081664,-0.0717781312513454,0.0447335032848833,0.000682240172607457,0.0137296973128326,-0.011941318244221,0.0118498424144668,missense,"K80P,L88C",-1.36243542842306,-1.35897881198748
NHERF3_PDZ2 binding CEP164,2,MNGGVQTWTQPRLCYLVKEGGSYGFSLKTVQGKKGVYMTDITPQGVAMRAGVLADDHLIEVNGENVEDASHEEVVEKVKPSGSRVMFFLVDKETDKRHVEQKIQFKRETAS*,2,2,FALSE,FALSE,248.333333333333,332,260,153,4,1,2,-1.39081259509376,0.169772744912785,-1.48311318109344,0.418234557029283,-1.31427143396376,0.281457868075816,-1.38254390063986,0.137315261139156,-0.0370588407885428,0.0242798590284421,-0.0438170584260304,0.0622463710579555,-0.0174113595576582,0.0346955891799411,-0.0282943687237147,0.0178316038276495,missense,"K80P,L88F",-1.50673963824813,-1.50738959995449
NHERF3_PDZ2 binding CEP164,2,MNGGVQTWTQPRLCYLVKEGGSYGFSLKTVQGKKGVYMTDITPQGVAMRAGVLADDHLIEVNGENVEDASHEEVVEKVKPSGSRVIFLLVDKETDKRHVEQKIQFKRETAS*,2,2,FALSE,FALSE,21.3333333333333,23,32,9,0,0,1,,,,,-1.01965924874912,0.405531445570894,-1.01965924874912,0.405531445570894,,,,,0.0189057752785173,0.0499902615310271,0.0188294199503837,0.052661852856588,missense,"K80P,M86I",-1.09090522881446,-1.07972146440488
NHERF3_PDZ2 binding CEP164,2,MNGGVQTWTQPRLCYLVKEGGSYGFSLKTVQGKKGVYMTDITPQGVAMRAGVLADDHLIEVNGENVEDASHEEVVEKVKPSGSRVQFLLVDKETDKRHVEQKIQFKRETAS*,2,2,FALSE,FALSE,46.3333333333333,63,30,46,0,0,2,,,,,-1.29568508277472,0.281660523876197,-1.29568508277472,0.281660523876197,,,,,-0.0151202017029578,0.0347205707604633,-0.0170149813034073,0.0365761156770388,missense,"K80P,M86Q",-1.40720694916121,-1.4050244310258
NHERF3_PDZ2 binding CEP164,2,MNGGVQTWTQPRLCYLVKEGGSYGFSLKTVQGKKGVYMTDITPQGVAMRAGVLADDHLIEVNGENVEDASHEEVVEKVKPSGSRVHFLLVDKETDKRHVEQKIQFKRETAS*,2,2,FALSE,FALSE,130.333333333333,152,151,88,0,10,2,,,-0.798225988823127,0.156365590133251,-1.47727774227531,0.280183668596394,-0.959493128354724,0.136541390513042,,,0.0581155571036678,0.0232720859157725,-0.0375053080607886,0.0345385173525533,0.0266425239988275,0.0177311098672242,missense,"K80P,M86H",-1.02196006121985,-1.00881427007121
NHERF3_PDZ2 binding CEP164,2,MNGGVQTWTQPRLCYLVKEGGSYGFSLKTVQGKKGVYMTDITPQGVAMRAGVLADDHLIEVNGENVEDASHEEVVEKVKPSGSRVPFLLVDKETDKRHVEQKIQFKRETAS*,2,2,FALSE,FALSE,155.666666666667,223,167,77,5,10,1,-1.22263064037315,0.160348876308096,-1.04128071400122,0.153832501931656,-1.58741178208899,0.395362923443279,-1.16175273779475,0.106875385988689,-0.0130064868383145,0.0229321150113328,0.0219414190355753,0.0228950832375648,-0.0510816398443915,0.0487367777726272,0.000377320874648507,0.0138787162189214,missense,"K80P,M86P",-1.2537320714318,-1.2471819982612
NHERF3_PDZ2 binding CEP164,2,MNGGVQTWTQPRLCYLVKEGGSYGFSLKTVQGKKGVYMTDITPQGVAMRAGVLADDHLIEVNGENVEDASHEEVVEKVKPSGSRVLFLLVDKETDKRHVEQKIQFKRETAS*,2,2,FALSE,FALSE,438,540,537,237,4,17,14,-1.32794087511077,0.169944885922512,-1.17184439714293,0.108881059869129,-1.08211182733453,0.108262721255678,-1.16082569777729,0.0699634709970436,-0.0280673121492029,0.0243044775822112,0.00250946313681016,0.0162049040183037,0.0112071842792995,0.0133456524980771,0.000497705238240109,0.0090853768683602,missense,"K80P,M86L",-1.25266976379169,-1.24608945969893
NHERF3_PDZ2 binding CEP164,2,MNGGVQTWTQPRLCYLVKEGGSYGFSLKTVQGKKGVYMTDITPQGVAMRAGVLADDHLIEVNGENVEDASHEEVVEKVKPSGSRVEFLLVDKETDKRHVEQKIQFKRETAS*,2,2,FALSE,FALSE,147.666666666667,210,159,74,0,3,2,,,-1.30855513212448,0.250770839556543,-1.06500822756585,0.285572469468927,-1.20251841581041,0.188431352413745,,,-0.0178373661584832,0.0373225370003529,0.0133155619030244,0.0352028001545376,-0.0049164637645121,0.0244694813750165,missense,"K80P,M86E",-1.3004460108461,-1.29522531290825
NHERF3_PDZ2 binding CEP164,2,MNGGVQTWTQPRLCYLVKEGGSYGFSLKTVQGKKGVYMTDITPQGVAMRAGVLADDHLIEVNGENVEDASHEEVVEKVKPSGSRVDFLLVDKETDKRHVEQKIQFKRETAS*,2,2,FALSE,FALSE,235.333333333333,252,316,138,0,16,2,,,-1.13784086435858,0.118039555538738,-1.34285565282881,0.281169895976427,-1.16855970260057,0.108837515426973,,,0.00757025135577191,0.0175679743581446,-0.0209349644280828,0.034660090575038,-0.000506623842633364,0.0141335161188872,missense,"K80P,M86D",-1.26153226406964,-1.25520416710215
NHERF3_PDZ2 binding CEP164,2,MNGGVQTWTQPRLCYLVKEGGSYGFSLKTVQGKKGVYMTDITPQGVAMRAGVLADDHLIEVNGENVEDASHEEVVEKVKPSGSRVAFLLVDKETDKRHVEQKIQFKRETAS*,2,2,FALSE,FALSE,75.3333333333333,61,135,30,1,3,3,-0.470195114585875,0.343967864953836,-1.21894807455279,0.24687279162678,-0.253984264091224,0.307440102402699,-0.752307017229737,0.167978640306875,0.0946022374212354,0.0491921790843613,-0.00450103595507384,0.0367423856624023,0.113291286313128,0.0378984448483413,0.0535474770355344,0.0218135154141676,missense,"K80P,M86A",-0.784542706383754,-0.76464054325491
NHERF3_PDZ2 binding CEP164,2,MNGGVQTWTQPRLCYLVKEGGSYGFSLKTVQGKKGVYMTDITPQGVAMRAGVLADDHLIEVNGENVEDASHEEVVEKVKPSGSRVGFLLVDKETDKRHVEQKIQFKRETAS*,2,2,FALSE,FALSE,206.666666666667,186,259,175,1,1,5,-1.25624566098017,0.30686361598115,-1.46076839258619,0.418354134813903,-1.41771512747762,0.177433534297651,-1.38717763024796,0.144192291580518,-0.0178139013735263,0.0438857564611315,-0.0404914556673457,0.0622641679688675,-0.0301629657499065,0.0218724068892542,-0.0288960995869163,0.0187246471887715,missense,"K80P,M86G",-1.51204949140676,-1.51285055977137
NHERF3_PDZ2 binding CEP164,2,MNGGVQTWTQPRLCYLVKEGGSYGFSLKTVQGKKGVYMTDITPQGVAMRAGVLADDHLIEVNGENVEDASHEEVVEKVKPSGSRVVFLLVDKETDKRHVEQKIQFKRETAS*,2,2,FALSE,FALSE,445.666666666667,606,507,224,3,17,16,-1.49652111956299,0.185503407119796,-1.24066373563169,0.109530925957774,-1.06210628201162,0.101409712823562,-1.19331152969138,0.0690636162638004,-0.0521766270594543,0.0265295620712154,-0.00773300489347875,0.0163016243992763,0.0136732875955424,0.0125008753851371,-0.00372086799169757,0.00896852275489521,missense,"K80P,M86V",-1.28989571605661,-1.28437478010057
NHERF3_PDZ2 binding CEP164,2,MNGGVQTWTQPRLCYLVKEGGSYGFSLKTVQGKKGVYMTDITPQGVAMRAGVLADDHLIEVNGENVEDASHEEVVEKVKPSGSRV*FLLVDKETDKRHVEQKIQFKRETAS*,2,2,FALSE,TRUE,137,177,112,122,1,2,2,-1.44305928555771,0.30565622442619,-1.21889333970637,0.302611747609658,-1.46213782932732,0.28022712481484,-1.37888346001345,0.170602093988853,-0.0445308427274826,0.0437130827097492,-0.00449288969957487,0.0450380840406937,-0.0356389960494932,0.0345438742434899,-0.0278190280620634,0.0221541941291854,stop,"K80P,M86*",-1.50254509004054,-1.50307568419688
NHERF3_PDZ2 binding CEP164,2,MNGGVQTWTQPRLCYLVKEGGSYGFSLKTVQGKKGVYMTDITPQGVAMRAGVLADDHLIEVNGENVEDASHEEVVEKVKPSGSRVYFLLVDKETDKRHVEQKIQFKRETAS*,2,2,FALSE,FALSE,164.666666666667,187,213,94,0,4,0,,,-1.41995338991844,0.21482052118422,,,-1.41995338991844,0.21482052118422,,,-0.0344169078852729,0.0319720062528456,,,-0.0331523225059557,0.0278963488546568,missense,"K80P,M86Y",-1.54960767579208,-1.55147756688359
NHERF3_PDZ2 binding CEP164,2,MNGGVQTWTQPRLCYLVKEGGSYGFSLKTVQGKKGVYMTDITPQGVAMRAGVLADDHLIEVNGENVEDASHEEVVEKVKPSGSRVWFLLVDKETDKRHVEQKIQFKRETAS*,2,2,FALSE,FALSE,117.666666666667,152,139,62,1,5,4,-1.50274007798313,0.305412419796763,-1.16028286710709,0.194252967598974,-1.17743637575206,0.200345775268314,-1.22624765454506,0.126861358516671,-0.053066024434883,0.0436782152636464,0.00423018008024084,0.0289109115855009,-0.000543566883808688,0.0246968214467318,-0.00799791575125972,0.0164740719082508,missense,"K80P,M86W",-1.32763766506493,-1.32319078136987
NHERF3_PDZ2 binding CEP164,2,MNGGVQTWTQPRLCYLVKEGGSYGFSLKTVQGKKGVYMTDITPQGVAMRAGVLADDHLIEVNGENVEDASHEEVVEKVKPSGSRVCFLLVDKETDKRHVEQKIQFKRETAS*,2,2,FALSE,FALSE,109.333333333333,109,141,78,1,2,2,-1.18181813730532,0.307619367437737,-1.50022814419024,0.295681615484693,-1.43137880687808,0.28057745287555,-1.37808494739789,0.16973991291208,-0.00716973240759577,0.0439938394095218,-0.0463642997423237,0.0440066638280855,-0.0318473009948435,0.0345870595292867,-0.0277153341208798,0.0220422322739541,missense,"K80P,M86C",-1.5016300636811,-1.50213461821426
NHERF3_PDZ2 binding CEP164,2,MNGGVQTWTQPRLCYLVKEGGSYGFSLKTVQGKKGVYMTDITPQGVAMRAGVLADDHLIEVNGENVEDASHEEVVEKVKPSGSRVFFLLVDKETDKRHVEQKIQFKRETAS*,2,2,FALSE,FALSE,215,252,270,123,0,3,3,,,-1.53181283773911,0.244290328646178,-1.32021478852573,0.229764781465649,-1.41953630790928,0.167367882408434,,,-0.0510650890992795,0.0363580344742178,-0.0181440027402515,0.0283233313754928,-0.0330981607100322,0.0217342030872693,missense,"K80P,M86F",-1.54912973590109,-1.55098602588206
NHERF3_PDZ2 binding CEP164,2,MNGGVQTWTQPRLCYLVKEGGSYGFSLKTVQGKKGVYMTDITPQGVAMRAGVLADDHLIEVNGENVEDASHEEVVEKVKPSGSRWMFLLVDKETDKRHVEQKIQFKRETAS*,2,2,FALSE,FALSE,202.666666666667,251,262,95,3,2,2,-1.37398102062158,0.1858406854568,-1.67752226035962,0.295224251626928,-1.29568508277472,0.281660523876197,-1.42104104108511,0.137317423871824,-0.0346516920107973,0.0265777975549498,-0.0727512043057798,0.0439385937943678,-0.0151202017029578,0.0347205707604633,-0.033293563650937,0.017831884677657,missense,"K80P,V85W",-1.55085402991096,-1.55275938947971
NHERF3_PDZ2 binding CEP164,2,MNGGVQTWTQPRLCYLVKEGGSYGFSLKTVQGKKGVYMTDITPQGVAMRAGVLADDHLIEVNGENVEDASHEEVVEKVKPSGSRFMFLLVDKETDKRHVEQKIQFKRETAS*,2,2,FALSE,FALSE,74,75,110,37,3,1,2,-0.934625402908729,0.207228873602425,-1.17151143317278,0.421142562323329,-1.16597457277252,0.284909328358199,-1.03611170449619,0.155711530093064,0.0281822597339429,0.0296366053354116,0.00255901858001031,0.06267917311491,0.000869340881598513,0.0351210540953371,0.0166929227363084,0.0202205224166804,missense,"K80P,V85F",-1.10975831941411,-1.09911107219872
NHERF3_PDZ2 binding CEP164,2,MNGGVQTWTQPRLCYLVKEGGSYGFSLKTVQGKKGVYMTDITPQGVAMRAGVLADDHLIEVNGENVEDASHEEVVEKVKPSGSSVMFLLVDKETDKRHVEQKIQFKRETAS*,2,2,FALSE,FALSE,452.666666666667,585,521,252,9,11,7,-1.22120053306872,0.115355220957234,-1.31253089782448,0.131356045360836,-1.35024901303076,0.150366468034278,-1.28323458653268,0.0750938565083928,-0.0128019616433839,0.016497397768265,-0.0184290843291647,0.0195498841566642,-0.0218463512369857,0.0185358229173779,-0.0153981740046137,0.00975160290297977,missense,"K80P,R84S",-1.39293975785127,-1.39035122705655
NHERF3_PDZ2 binding CEP164,2,MNGGVQTWTQPRLCYLVKEGGSYGFSLKTVQGKKGVYMTDITPQGVAMRAGVLADDHLIEVNGENVEDASHEEVVEKVKPSGSIVMFLLVDKETDKRHVEQKIQFKRETAS*,2,2,FALSE,FALSE,182,264,176,106,0,8,4,,,-1.16977896861839,0.157261766636653,-1.26785733790191,0.199839160127852,-1.20728811124369,0.123584084940751,,,0.0028168634416664,0.0234054649831562,-0.0116898481281522,0.0246343704983679,-0.00553585099532147,0.0160484888845152,missense,"K80P,R84I",-1.3059116690748,-1.30084651166234
NHERF3_PDZ2 binding CEP164,2,MNGGVQTWTQPRLCYLVKEGGSYGFSLKTVQGKKGVYMTDITPQGVAMRAGVLADDHLIEVNGENVEDASHEEVVEKVKPSGSQVMFLLVDKETDKRHVEQKIQFKRETAS*,2,2,FALSE,FALSE,200.333333333333,241,274,86,0,2,0,,,-1.68424837646656,0.295222954097984,,,-1.68424837646656,0.295222954097984,,,-0.073752260559825,0.0439384006815158,,,-0.0674733692320301,0.0383373174593371,missense,"K80P,R84Q",-1.85246686003944,-1.86295545260628
NHERF3_PDZ2 binding CEP164,2,MNGGVQTWTQPRLCYLVKEGGSYGFSLKTVQGKKGVYMTDITPQGVAMRAGVLADDHLIEVNGENVEDASHEEVVEKVKPSGSHVMFLLVDKETDKRHVEQKIQFKRETAS*,2,2,FALSE,FALSE,123.666666666667,199,140,32,11,0,5,-0.929287498529798,0.12509912846467,,,-0.806259248993653,0.189733057485453,-0.89200917868533,0.104440453266027,0.028945654152136,0.0178909117907206,,,0.0452118038615259,0.0233885812515151,0.0354059130442025,0.0135625186215291,missense,"K80P,R84H",-0.944629294512548,-0.929282841050279
NHERF3_PDZ2 binding CEP164,2,MNGGVQTWTQPRLCYLVKEGGSYGFSLKTVQGKKGVYMTDITPQGVAMRAGVLADDHLIEVNGENVEDASHEEVVEKVKPSGSPVMFLLVDKETDKRHVEQKIQFKRETAS*,2,2,FALSE,FALSE,107,143,121,57,3,2,5,-1.06932534870509,0.20573533865821,-1.45130578328617,0.295888749207384,-0.999362508760209,0.181752700132507,-1.10369628797359,0.123731118011745,0.00891829780204031,0.029423009107594,-0.0390831237163717,0.0440374917985259,0.0214077744486294,0.0224048347244776,0.00791646549894193,0.0160675824320917,missense,"K80P,R84P",-1.1872044037572,-1.17876110053989
NHERF3_PDZ2 binding CEP164,2,MNGGVQTWTQPRLCYLVKEGGSYGFSLKTVQGKKGVYMTDITPQGVAMRAGVLADDHLIEVNGENVEDASHEEVVEKVKPSGSLVMFLLVDKETDKRHVEQKIQFKRETAS*,2,2,FALSE,FALSE,899,1042,1103,552,5,42,33,-1.61137455467606,0.14055936928797,-1.15426907173442,0.082307319434317,-1.14593838402024,0.0700434914274531,-1.20759107621229,0.0498719999474794,-0.0686022624870387,0.0201019408220785,0.00512522075046445,0.0122499010667248,0.00333922164362346,0.00863433031703706,-0.00557519368198955,0.00647632126085963,missense,"K80P,R84L",-1.30625884071224,-1.30120356303551
NHERF3_PDZ2 binding CEP164,2,MNGGVQTWTQPRLCYLVKEGGSYGFSLKTVQGKKGVYMTDITPQGVAMRAGVLADDHLIEVNGENVEDASHEEVVEKVKPSGSEVMFLLVDKETDKRHVEQKIQFKRETAS*,2,2,FALSE,FALSE,370.333333333333,438,466,207,7,11,4,-1.31695705885292,0.141150672003841,-1.25352429804094,0.138830076116783,-1.53250551578604,0.197874745513591,-1.33430558535078,0.0885213023951008,-0.0264964739650645,0.0201865053179394,-0.00964705844616892,0.0206622534812789,-0.0443132902079955,0.0243922151701071,-0.0220301958968032,0.0114952757728608,missense,"K80P,R84E",-1.451462703151,-1.45053960573665
NHERF3_PDZ2 binding CEP164,2,MNGGVQTWTQPRLCYLVKEGGSYGFSLKTVQGKKGVYMTDITPQGVAMRAGVLADDHLIEVNGENVEDASHEEVVEKVKPSGSDVMFLLVDKETDKRHVEQKIQFKRETAS*,2,2,FALSE,FALSE,87.6666666666667,93,110,60,0,9,2,,,-1.00479624704464,0.160239372644132,-1.37385124621861,0.280887396881694,-1.09541211196081,0.13918384410126,,,0.0273714477834665,0.023848625801149,-0.024755821816057,0.0346252666328203,0.00899223918551478,0.0180742558884832,missense,"K80P,R84D",-1.17771145490425,-1.16899800339183
NHERF3_PDZ2 binding CEP164,2,MNGGVQTWTQPRLCYLVKEGGSYGFSLKTVQGKKGVYMTDITPQGVAMRAGVLADDHLIEVNGENVEDASHEEVVEKVKPSGSAVMFLLVDKETDKRHVEQKIQFKRETAS*,2,2,FALSE,FALSE,151.333333333333,171,174,109,2,4,5,-1.38038368932441,0.216360287910982,-1.29822180759785,0.215364035075957,-1.26664529240242,0.17844553177284,-1.30849425850083,0.115991911420249,-0.035567362506615,0.0309425243288044,-0.0162994445737257,0.0320528981036303,-0.0115404380832125,0.0219971568168023,-0.0186783663125605,0.0150625778555061,missense,"K80P,R84A",-1.42188515612215,-1.42012034724097
NHERF3_PDZ2 binding CEP164,2,MNGGVQTWTQPRLCYLVKEGGSYGFSLKTVQGKKGVYMTDITPQGVAMRAGVLADDHLIEVNGENVEDASHEEVVEKVKPSGSGVMFLLVDKETDKRHVEQKIQFKRETAS*,2,2,FALSE,FALSE,465,521,571,303,2,6,10,-1.27970537720683,0.234227655973696,-1.52508827094484,0.17469512092233,-1.32133838016282,0.12601289867656,-1.37325952752004,0.0936710088173147,-0.02116896642312,0.0334978059671785,-0.0500642634313737,0.0260000928574259,-0.0182825089902735,0.0155337343871224,-0.0270887105769999,0.0121640107990176,missense,"K80P,R84G",-1.49610055006095,-1.49644774688573
NHERF3_PDZ2 binding CEP164,2,MNGGVQTWTQPRLCYLVKEGGSYGFSLKTVQGKKGVYMTDITPQGVAMRAGVLADDHLIEVNGENVEDASHEEVVEKVKPSGSVVMFLLVDKETDKRHVEQKIQFKRETAS*,2,2,FALSE,FALSE,698.666666666667,858,829,409,3,5,13,-1.30133513283344,0.204371766386768,-1.73088371904615,0.187998614926813,-1.37326079833381,0.110215617890683,-1.43566147954274,0.0862077857548552,-0.0242623217064059,0.029227999345911,-0.080693056794461,0.0279800684721917,-0.0246830367225607,0.0135863879936674,-0.0351921571808924,0.011194845130008,missense,"K80P,R84V",-1.56760778722754,-1.56998992161578
NHERF3_PDZ2 binding CEP164,2,MNGGVQTWTQPRLCYLVKEGGSYGFSLKTVQGKKGVYMTDITPQGVAMRAGVLADDHLIEVNGENVEDASHEEVVEKVKPSGS*VMFLLVDKETDKRHVEQKIQFKRETAS*,2,2,FALSE,TRUE,156.666666666667,193,172,105,4,0,3,-1.19109133836033,0.170713060682949,,,-1.41914272210377,0.229045339954784,-1.27253381035164,0.136877031508357,-0.0084959288737827,0.0244143372354919,,,-0.0303389467484234,0.0282346451104024,-0.0140085833653375,0.0177746958256028,stop,"K80P,R84*",-1.38067759432206,-1.37774010951704
NHERF3_PDZ2 binding CEP164,2,MNGGVQTWTQPRLCYLVKEGGSYGFSLKTVQGKKGVYMTDITPQGVAMRAGVLADDHLIEVNGENVEDASHEEVVEKVKPSGSYVMFLLVDKETDKRHVEQKIQFKRETAS*,2,2,FALSE,FALSE,291.666666666667,344,355,176,3,1,4,-1.33741724882878,0.20424413991462,-1.72709390165506,0.417391944272345,-1.20675826863008,0.199998761120101,-1.31859562161536,0.135194255462545,-0.0294225651263072,0.0292097469888932,-0.0801290135426477,0.0621209639498029,-0.00415810555785276,0.0246540446701991,-0.0199901178519249,0.0175561724398506,missense,"K80P,R84Y",-1.43346044414637,-1.43202504232022
NHERF3_PDZ2 binding CEP164,2,MNGGVQTWTQPRLCYLVKEGGSYGFSLKTVQGKKGVYMTDITPQGVAMRAGVLADDHLIEVNGENVEDASHEEVVEKVKPSGSWVMFLLVDKETDKRHVEQKIQFKRETAS*,2,2,FALSE,FALSE,252.666666666667,303,291,164,1,2,5,-1.57171827892495,0.305188633197529,-1.54119945739229,0.300868828265026,-1.37884974620358,0.177714215825871,-1.4511500061237,0.13678520073088,-0.0629308646114577,0.0436462106737186,-0.0524621114162829,0.0447786831795582,-0.0253719918424279,0.0219070067782539,-0.0372034796484355,0.0177627707851552,missense,"K80P,R84W",-1.58535629841486,-1.58824351611413
NHERF3_PDZ2 binding CEP164,2,MNGGVQTWTQPRLCYLVKEGGSYGFSLKTVQGKKGVYMTDITPQGVAMRAGVLADDHLIEVNGENVEDASHEEVVEKVKPSGSFVMFLLVDKETDKRHVEQKIQFKRETAS*,2,2,FALSE,FALSE,302.666666666667,358,387,163,1,7,5,-1.63949769467511,0.305016673796193,-1.4293327440076,0.165386995624203,-1.35940867736915,0.177890730673418,-1.42995817111002,0.112574122968811,-0.0726242618660606,0.04362161809247,-0.0358128488593153,0.0246147529532425,-0.0229754721000253,0.0219287659377208,-0.0344515320265183,0.0146187477296544,missense,"K80P,R84F",-1.56107228929016,-1.56326843788486
NHERF3_PDZ2 binding CEP164,2,MNGGVQTWTQPRLCYLVKEGGSYGFSLKTVQGKKGVYMTDITPQGVAMRAGVLADDHLIEVNGENVEDASHEEVVEKVKPSGMRVMFLLVDKETDKRHVEQKIQFKRETAS*,2,2,FALSE,FALSE,125,132,186,57,2,1,1,-1.14375287237995,0.235161868232646,-1.63056656704723,0.417642628343509,-1.40189017105376,0.396896890907559,-1.29060458211275,0.18207705053802,-0.00172587116389031,0.0336314112874057,-0.0657627298717988,0.0621582735729551,-0.028212207753244,0.0489258714558841,-0.0163552332586618,0.0236443189516324,missense,"K80P,S83M",-1.40138513503545,-1.39903694096678
NHERF3_PDZ2 binding CEP164,2,MNGGVQTWTQPRLCYLVKEGGSYGFSLKTVQGKKGVYMTDITPQGVAMRAGVLADDHLIEVNGENVEDASHEEVVEKVKPSGQRVMFLLVDKETDKRHVEQKIQFKRETAS*,2,2,FALSE,FALSE,69.3333333333333,62,75,71,2,0,8,-1.08846884732206,0.218808669331029,,,-0.885346774226421,0.147095917391399,-0.948570969955146,0.122075249769572,0.00618051178126336,0.0312926768562737,,,0.0354626065713822,0.0181326589117905,0.0280608630815224,0.015852553263154,missense,"K80P,S83Q",-1.00944421282515,-0.995942248356909
NHERF3_PDZ2 binding CEP164,2,MNGGVQTWTQPRLCYLVKEGGSYGFSLKTVQGKKGVYMTDITPQGVAMRAGVLADDHLIEVNGENVEDASHEEVVEKVKPSGHRVMFLLVDKETDKRHVEQKIQFKRETAS*,2,2,FALSE,FALSE,20.3333333333333,28,26,7,0,0,1,,,,,-0.945726051067336,0.408873706417703,-0.945726051067336,0.408873706417703,,,,,0.0280195935244348,0.0504022653242266,0.0284303010165951,0.0530958750534985,missense,"K80P,S83H",-1.00618418196015,-0.99258944423527
NHERF3_PDZ2 binding CEP164,2,MNGGVQTWTQPRLCYLVKEGGSYGFSLKTVQGKKGVYMTDITPQGVAMRAGVLADDHLIEVNGENVEDASHEEVVEKVKPSGPRVMFLLVDKETDKRHVEQKIQFKRETAS*,2,2,FALSE,FALSE,109.333333333333,129,125,74,1,1,2,-1.47941194409426,0.305501552236923,-0.846715113941879,0.430356654333579,-1.42748770391148,0.280463114709123,-1.33800669261188,0.186251996646139,-0.049729777486002,0.0436909624397792,0.0508988601003015,0.0640505179275099,-0.0313676408918623,0.0345729649506661,-0.022510817481441,0.024186472710684,missense,"K80P,S83P",-1.45570385180292,-1.454901448084
```
