## Supplementary table 4 for "The evolution of allostery in a protein family" (part 98 of 207)

```
NHERF3_PDZ2 binding CEP164,2,MNGGVQTWTQPRLCYLVKEGGSYGFSLKTVQGKKGVYMTDITPQGVAMRAGVLADDHLIEVNGENVEDASHEEVVEKVKPSGERVMFLLVDKETDKRHVEQKIQFKRETAS*,2,2,FALSE,FALSE,75.6666666666667,82,95,50,2,6,1,-0.943162733554586,0.237700808863904,-1.02598302640874,0.183133502559601,-1.46574751933744,0.39625770711875,-1.0507562385449,0.136228871580359,0.026961302950408,0.0339945150390721,0.0242181929706941,0.0272559877271687,-0.0360839660995907,0.0488470786394011,0.0147912001802674,0.0176905265136332,missense,"K80P,S83E",-1.12653968819299,-1.11637000155814
NHERF3_PDZ2 binding CEP164,2,MNGGVQTWTQPRLCYLVKEGGSYGFSLKTVQGKKGVYMTDITPQGVAMRAGVLADDHLIEVNGENVEDASHEEVVEKVKPSGDRVMFLLVDKETDKRHVEQKIQFKRETAS*,2,2,FALSE,FALSE,29.6666666666667,46,37,6,0,0,1,,,,,-0.900377072250606,0.411362581720126,-0.900377072250606,0.411362581720126,,,,,0.0336098068999276,0.0507090714391287,0.0343192678913617,0.0534190775730222,missense,"K80P,S83D",-0.954218176436295,-0.93914460131182
NHERF3_PDZ2 binding CEP164,2,MNGGVQTWTQPRLCYLVKEGGSYGFSLKTVQGKKGVYMTDITPQGVAMRAGVLADDHLIEVNGENVEDASHEEVVEKVKPSGARVMFLLVDKETDKRHVEQKIQFKRETAS*,2,2,FALSE,FALSE,93,127,97,55,3,0,1,-1.0476136552841,0.188436250951636,,,-1.32021478852573,0.397942929793023,-1.09754268589813,0.170307405036541,0.0120233713272483,0.0269489994480809,,,-0.0181440027402515,0.0490548177016736,0.0087155652742491,0.0221159261565913,missense,"K80P,S83A",-1.18015290827067,-1.17150893511263
NHERF3_PDZ2 binding CEP164,2,MNGGVQTWTQPRLCYLVKEGGSYGFSLKTVQGKKGVYMTDITPQGVAMRAGVLADDHLIEVNGENVEDASHEEVVEKVKPSGGRVMFLLVDKETDKRHVEQKIQFKRETAS*,2,2,FALSE,FALSE,292.333333333333,372,331,174,0,8,3,,,-1.34439927401831,0.151483184346459,-1.39596628944601,0.229446420837573,-1.36005309376791,0.126416992381684,,,-0.0231720945281926,0.0225454313695321,-0.0274819650209359,0.0282840867466668,-0.0253737380918551,0.016416367026741,missense,"K80P,S83G",-1.48096711977827,-1.48088365270151
NHERF3_PDZ2 binding CEP164,2,MNGGVQTWTQPRLCYLVKEGGSYGFSLKTVQGKKGVYMTDITPQGVAMRAGVLADDHLIEVNGENVEDASHEEVVEKVKPSGVRVMFLLVDKETDKRHVEQKIQFKRETAS*,2,2,FALSE,FALSE,281.666666666667,438,274,133,5,4,4,-1.29818225632539,0.148930625760899,-1.3681102472008,0.220556274699736,-1.09809768064826,0.201402303116687,-1.25947379127363,0.105236846649674,-0.0238114166027102,0.0212991466937162,-0.0267010282570218,0.0328256656064863,0.00923659236422672,0.024827060677331,-0.0123126241234537,0.0136659373616629,missense,"K80P,S83V",-1.36571194258617,-1.36234856848538
NHERF3_PDZ2 binding CEP164,2,MNGGVQTWTQPRLCYLVKEGGSYGFSLKTVQGKKGVYMTDITPQGVAMRAGVLADDHLIEVNGENVEDASHEEVVEKVKPSG*RVMFLLVDKETDKRHVEQKIQFKRETAS*,2,2,FALSE,TRUE,102.333333333333,165,86,56,6,2,2,-0.913619812571276,0.171394601639672,-1.2907795923138,0.302038192229453,-1.20675826863008,0.282825943616108,-1.04924353613558,0.131871039558296,0.0311863507172427,0.0245118070523335,-0.015191810385497,0.0449527210776901,-0.00415810555785276,0.0348642332020023,0.0149876379967802,0.0171246233975468,stop,"K80P,S83*",-1.12480626213116,-1.11458724603056
NHERF3_PDZ2 binding CEP164,2,MNGGVQTWTQPRLCYLVKEGGSYGFSLKTVQGKKGVYMTDITPQGVAMRAGVLADDHLIEVNGENVEDASHEEVVEKVKPSGWRVMFLLVDKETDKRHVEQKIQFKRETAS*,2,2,FALSE,FALSE,42.6666666666667,52,38,38,0,2,2,,,-1.12992997692964,0.303553239335164,-1.23947929831443,0.282356265416414,-1.18866272122659,0.206743912208591,,,0.00874763860420288,0.0451782074291341,-0.00819165918076006,0.0348063355067814,-0.0031171790052954,0.0268475295877416,missense,"K80P,S83W",-1.28456858383304,-1.27889604949484
NHERF3_PDZ2 binding CEP164,2,MNGGVQTWTQPRLCYLVKEGGSYGFSLKTVQGKKGVYMTDITPQGVAMRAGVLADDHLIEVNGENVEDASHEEVVEKVKPSGCRVMFLLVDKETDKRHVEQKIQFKRETAS*,2,2,FALSE,FALSE,185.333333333333,234,184,138,0,2,6,,,-1.4415317248503,0.301216548169514,-1.29313725881859,0.162655711111046,-1.32663936605674,0.143121881494597,,,-0.0376284384018378,0.0448304347668797,-0.0148061289293352,0.0200507300402058,-0.0210346693677549,0.0185856449509508,missense,"K80P,S83C",-1.44267787922385,-1.4415047851811
NHERF3_PDZ2 binding CEP164,2,MNGGVQTWTQPRLCYLVKEGGSYGFSLKTVQGKKGVYMTDITPQGVAMRAGVLADDHLIEVNGENVEDASHEEVVEKVKPSGLRVMFLLVDKETDKRHVEQKIQFKRETAS*,2,2,FALSE,FALSE,201.333333333333,234,266,104,3,3,2,-0.962117317109122,0.206863532932043,-1.38053248655061,0.245015298680285,-0.492548617088245,0.325652000446728,-1.01351622738128,0.142197315017475,0.0242505344057669,0.0295843565484888,-0.0285498456417727,0.0364659326691195,0.0838832230703072,0.0401434434942928,0.0196271457270187,0.0184655817984972,missense,"K80P,S83L",-1.08386585790328,-1.07248176859153
NHERF3_PDZ2 binding CEP164,2,MNGGVQTWTQPRLCYLVKEGGSYGFSLKTVQGKKGVYMTDITPQGVAMRAGVLADDHLIEVNGENVEDASHEEVVEKVKPSVSRVMFLLVDKETDKRHVEQKIQFKRETAS*,2,2,FALSE,FALSE,159,205,159,113,2,3,3,-1.26691779801704,0.234297471282551,-1.23020833993705,0.245739273394485,-1.20093261202722,0.231005335949351,-1.23245269111215,0.136697326577972,-0.0193401651028454,0.033507790525406,-0.00617691530444711,0.0365736827293172,-0.00343997111884115,0.0284762557510526,-0.00880369475122367,0.0177513595474796,missense,"K80P,G82V",-1.33474810002807,-1.33050356356068
NHERF3_PDZ2 binding CEP164,2,MNGGVQTWTQPRLCYLVKEGGSYGFSLKTVQGKKGVYMTDITPQGVAMRAGVLADDHLIEVNGENVEDASHEEVVEKVKPSYSRVMFLLVDKETDKRHVEQKIQFKRETAS*,2,2,FALSE,FALSE,124.333333333333,135,159,79,2,1,2,-1.33185027825132,0.216580803654195,-1.41549215373439,0.418627195903661,-1.37871393618456,0.280845692631732,-1.35883627029362,0.158703681306192,-0.0286264110622039,0.0309740611409206,-0.033752936536607,0.0623048079916224,-0.0253552504073467,0.0346201257087679,-0.02521572277774,0.0206090797742698,missense,"K80P,G82Y",-1.47957274537257,-1.47944959748911
NHERF3_PDZ2 binding CEP164,2,MNGGVQTWTQPRLCYLVKEGGSYGFSLKTVQGKKGVYMTDITPQGVAMRAGVLADDHLIEVNGENVEDASHEEVVEKVKPSCSRVMFLLVDKETDKRHVEQKIQFKRETAS*,2,2,FALSE,FALSE,47,51,61,29,0,0,1,,,,,-1.36387788281523,0.397348107407642,-1.36387788281523,0.397348107407642,,,,,-0.0235263954662041,0.0489814933591732,-0.0258704208527541,0.0515991738586075,missense,"K80P,G82C",-1.4853499970546,-1.48539125695597
NHERF3_PDZ2 binding CEP164,2,MNGGVQTWTQPRLCYLVKEGGSYGFSLKTVQGKKGVYMTDITPQGVAMRAGVLADDHLIEVNGENVEDASHEEVVEKVKPSFSRVMFLLVDKETDKRHVEQKIQFKRETAS*,2,2,FALSE,FALSE,155.333333333333,204,182,80,1,2,6,-1.40121477881298,0.305861134441329,-1.27778653584973,0.302131469069316,-1.13500114810797,0.164012853785565,-1.20997479307756,0.130389437784606,-0.0385464974463906,0.0437423876861377,-0.0132580375772811,0.0449666035861716,0.00468746550893215,0.020218026357113,-0.00588474044631973,0.0169322242742474,missense,"K80P,G82F",-1.30899037396878,-1.30401282967751
NHERF3_PDZ2 binding CEP164,2,MNGGVQTWTQPRLCYLVKEGGSYGFSLKTVQGKKGVYMTDITPQGVAMRAGVLADDHLIEVNGENVEDASHEEVVEKVKPWGSRVMFLLVDKETDKRHVEQKIQFKRETAS*,2,2,FALSE,FALSE,181,195,196,152,6,0,3,-1.02086780691186,0.170583768031949,,,-1.43720100603617,0.229376569740069,-1.16912927979182,0.136880847976306,0.0158483988863391,0.024395846591771,,,-0.0325650092312271,0.0282754761329387,-0.000580588489675349,0.0177751914277954,missense,"K80P,S81W",-1.26218495024337,-1.25587542727852
NHERF3_PDZ2 binding CEP164,2,MNGGVQTWTQPRLCYLVKEGGSYGFSLKTVQGKKGVYMTDITPQGVAMRAGVLADDHLIEVNGENVEDASHEEVVEKVKPCGSRVMFLLVDKETDKRHVEQKIQFKRETAS*,2,2,FALSE,FALSE,86.3333333333333,123,69,67,0,1,3,,,-1.12992997692964,0.421828364147355,-1.28538619925272,0.230086441579617,-1.24974060607132,0.201992222142224,,,0.00874763860420291,0.0627812418562252,-0.0138506481668143,0.0283629827352011,-0.0110486837495367,0.0262304805134265,missense,"K80P,S81C",-1.35455855458968,-1.35087777977404
NHERF3_PDZ2 binding CEP164,2,MNGGVQTWTQPRLCYLVKEGGSYGFSLKTVQGKKGVYMTDITPQGVAMRAGVLADDHLIEVNGENVEDASHEEVVEKVKPFGSRVMFLLVDKETDKRHVEQKIQFKRETAS*,2,2,FALSE,FALSE,96,113,107,68,1,3,0,-1.18181813730532,0.307619367437737,-1.28164155395801,0.245341062407918,,,-1.24283183599786,0.191808435462132,-0.00716973240759577,0.0439938394095218,-0.0138317847332005,0.0365144164912395,,,-0.0101515187158454,0.0249080255434675,missense,"K80P,S81F",-1.34664170192467,-1.34273563101998
NHERF3_PDZ2 binding CEP164,2,MNGGVQTWTQPRLCYLVKEGGSYGFSLKTVQGKKGVYMTDITPQGVAMRAGVLADDHLIEVNGENVEDASHEEVVEKVKPTGSRVMFLLVDKETDKRHVEQKIQFKRETAS*,2,2,FALSE,FALSE,9,14,9,4,0,1,0,,,-0.917995961550958,0.427375365299577,,,-0.917995961550958,0.427375365299577,,,0.0402900425957984,0.0636068089600836,,,0.0320312989410735,0.055498479458857,missense,"K80P,S81T",-0.97440789895257,-0.959908878605656
NHERF3_PDZ2 binding CEP164,2,MNGGVQTWTQPRLCYLVKEGGSYGFSLKTVQGKKGVYMTDITPQGVAMRAGVLADDHLIEVNGENVEDASHEEVVEKVKPSGKRVMFLLVDKETDKRHVEQKIQFKRETAS*,2,2,FALSE,FALSE,16.3333333333333,34,8,7,1,0,1,-1.14375287237995,0.308090770681139,,,-0.945726051067336,0.408873706417703,-1.07203650252606,0.246057339632094,-0.00172587116389031,0.0440612566165724,,,0.0280195935244348,0.0504022653242266,0.0120277692730839,0.0319527266146949,missense,"K80P,S83K",-1.15092502926237,-1.14144929541477
NHERF3_PDZ2 binding CEP164,2,MNGGVQTWTQPRLCYLVKEGGSYGFSLKTVQGKKGVYMTDITPQGVAMRAGVLADDHLIEVNGENVEDASHEEVVEKVKPSGSNVMFLLVDKETDKRHVEQKIQFKRETAS*,2,2,FALSE,FALSE,75.3333333333333,97,82,47,1,0,1,-1.43460864179087,0.305695164879924,,,-1.50592613581062,0.395920700878688,-1.46124538724613,0.241963998504477,-0.043322283370891,0.0437186517351404,,,-0.0410368238061529,0.0488055355475833,-0.0385144543731013,0.0314211699857117,missense,"K80P,R84N",-1.59692473159378,-1.60014116127437
NHERF3_PDZ2 binding CEP164,2,MNGGVQTWTQPRLCYLVKEGGSYGFSLKTVQGKKGVYMTDITPQGVAMRAGVLADDHLIEVNGENVEDASHEEVVEKVKPSGSRQMFLLVDKETDKRHVEQKIQFKRETAS*,2,2,FALSE,FALSE,17,28,16,7,0,1,0,,,-1.08118772182171,0.422769525182247,,,-1.08118772182171,0.422769525182247,,,0.0160020092597511,0.062921316027569,,,0.0108394023307191,0.0549003702932451,missense,"K80P,V85Q",-1.16141153468931,-1.15223422355594
NHERF3_PDZ2 binding CEP164,2,MNGGVQTWTQPRLCYLVKEGGSYGFSLKTVQGKKGVYMTDITPQGVAMRAGVLADDHLIEVNGENVEDASHEEVVEKVKPSGSRAMFLLVDKETDKRHVEQKIQFKRETAS*,2,2,FALSE,FALSE,17.6666666666667,24,23,6,1,1,0,-1.04711819150895,0.30961787446179,-1.18411938145271,0.420953522155397,,,-1.09521432875127,0.249417589166877,0.0120942295243067,0.0442796536539476,0.000682561903434714,0.0626510380308043,,,0.00901792308843272,0.0323890848021915,missense,"K80P,V85A",-1.17748481246097,-1.16876491120668
NHERF3_PDZ2 binding CEP164,2,MNGGVQTWTQPRLCYLVKEGGSYGFSLKTVQGKKGVYMTDITPQGVAMRAGVLADDHLIEVNGENVEDASHEEVVEKVKPSGSRVMHLLVDKETDKRHVEQKIQFKRETAS*,2,2,FALSE,FALSE,66.3333333333333,91,66,42,0,1,1,,,-1.48311318109344,0.418234557029283,-1.47283668272821,0.396194874526741,-1.4776970379534,0.28762811885077,,,-0.0438170584260304,0.0622463710579555,-0.0369578542673551,0.0488393332037721,-0.0406508470456214,0.0373510607815207,missense,"K80P,F87H",-1.61577689968748,-1.61952982030978
NHERF3_PDZ2 binding CEP164,2,MNGGVQTWTQPRLCYLVKEGGSYGFSLKTVQGKKGVYMTDITPQGVAMRAGVLADDHLIEVNGENVEDASHEEVVEKVKPSGSRVMFILVDKETDKRHVEQKIQFKRETAS*,2,2,FALSE,FALSE,55.3333333333333,63,64,39,0,2,1,,,-1.27778653584973,0.302131469069316,-1.45103515150489,0.396393005027944,-1.34145013042499,0.24029054011597,,,-0.0132580375772811,0.0449666035861716,-0.0342703579966373,0.0488637569461983,-0.0229579784042628,0.0312038565803527,missense,"K80P,L88I",-1.45964973356446,-1.45895962089937
NHERF3_PDZ2 binding CEP164,2,MNGGVQTWTQPRLCYLVKEGGSYGFSLKTVQGKKGVYMTDITPQGVAMRAGVLADDHLIEVNGENVEDASHEEVVEKVKPSGSRVMFLLVDKMTDKRHVEQKIQFKRETAS*,2,2,FALSE,FALSE,42.6666666666667,59,51,18,1,1,1,-1.29667214317062,0.306529981482572,-1.40998456060372,0.418663471661072,-1.2235734763303,0.399615231259008,-1.30501896997955,0.210305135188245,-0.023595449460672,0.0438380420968697,-0.0329332345777744,0.0623102069578682,-0.00623093280667253,0.049260963953848,-0.0182270692929572,0.0273099859584923,missense,"K80P,E93M",-1.4179027762052,-1.41602463761355
NHERF3_PDZ2 binding CEP164,2,MNGGVQTWTQPRLCYLVKEGGSYGFSLKTVQGKKGVYMTDITPQGVAMRAGVLADDHLIEVNGENVEDASHEEVVEKVKPSGSRVMFLLVDKETKKRHVEQKIQFKRETAS*,2,2,FALSE,FALSE,14.3333333333333,14,16,13,0,0,1,,,,,-1.1278387474252,0.401901004952868,-1.1278387474252,0.401901004952868,,,,,0.00557038170996288,0.0495427335330132,0.00478135313929029,0.0521904079619462,missense,"K80P,D95K",-1.21486957316029,-1.20721355937897
NHERF3_PDZ2 binding CEP164,2,MNGGVQTWTQPRLCYLVKEGGSYGFSLKTVQGKKGVYMTDITPQGVAMRAGVLADDHLIEVNGENVEDASHEEVVEKVKPSGSRVMFLLVDKETMKRHVEQKIQFKRETAS*,2,2,FALSE,FALSE,36,48,41,19,1,0,1,-1.23942588381664,0.307017278558977,,,-1.23947929831443,0.399301423392154,-1.23944572932379,0.243389805972803,-0.0154084397746694,0.0439077323426519,,,-0.00819165918076006,0.0492222805483911,-0.00971180274961414,0.0316063237238962,missense,"K80P,D95M",-1.34276151668742,-1.33874502430645
NHERF3_PDZ2 binding CEP164,2,MNGGVQTWTQPRLCYLVKEGGSYGFSLKTVQGKKGVYMTDITPQGVAMRAGVLADDHLIEVNGENVEDASHEEVVEKVKPSGSRVMFLLVDKETDKRHVNQKIQFKRETAS*,2,2,FALSE,FALSE,95,140,86,59,2,2,2,-1.34410290616738,0.233920820364185,-1.36158968108611,0.301598173451449,-1.36890682655497,0.280930508325677,-1.3561804593162,0.154414388545421,-0.0303787069250209,0.0334539242160313,-0.0257305642648405,0.0448872325338388,-0.0241463183242721,0.0346305810230685,-0.0248708421810923,0.0200520770887973,missense,"K80P,E100N",-1.47652941580873,-1.47631966150762
NHERF3_PDZ2 binding CEP164,2,MNGGVQTWTQPRLCYLVKEGGSYGFSLKTVQGKKGVYMTDITPQGVAMRAGVLADDHLIEVNGENVEDASHEEVVEKVKPSGSRVMFLLVDKETDKRHVEKKIQFKRETAS*,2,2,FALSE,FALSE,64.6666666666667,91,69,34,1,1,0,-1.41689360294694,0.305780730868547,-1.49572112937338,0.418171114933914,,,-1.44435773521498,0.246830044964275,-0.0407887869251869,0.0437308888591999,-0.045693515102606,0.0622369288917292,,,-0.0363214430639398,0.0320530692513739,missense,"K80P,Q101K",-1.57757294371159,-1.58023866437807
NHERF3_PDZ2 binding CEP164,2,MNGGVQTWTQPRLCYLVKEGGSYGFSLKTVQGKKGVYMTDITPQGVAMRAGVLADDHLIEVNGENVEDASHEEVVEKVKPSGSRVMFLLVDKETDKRHVENKIQFKRETAS*,2,2,FALSE,FALSE,83.3333333333333,112,98,40,3,1,3,-1.16970086855035,0.205005981436015,-1.59523657620215,0.417757858415475,-1.13528689322158,0.231931397321297,-1.20708167948325,0.144166493127997,-0.00543679478364822,0.0293187009010832,-0.060504523244309,0.0621754234083671,0.00465224142676374,0.02859041225034,-0.00550904400140761,0.018721297031033,missense,"K80P,Q101N",-1.30567511614058,-1.30060322695564
NHERF3_PDZ2 binding CEP164,2,MNGGVQTWTQPRLCYLVKEGGSYGFSLKTVQGKKGVYMTDITPQGVAMRAGVLADDHLIEVNGENVEDASHEEVVEKVKPSGSRVMFLLVDKETDKRHVEIKIQFKRETAS*,2,2,FALSE,FALSE,34,47,36,19,0,0,2,,,,,-1.03556507073325,0.286323973150386,-1.03556507073325,0.286323973150386,,,,,0.0169450489044297,0.0352954387550406,0.0167639079758136,0.037181705902319,missense,"K80P,Q101I",-1.10913192442384,-1.09846685139465
NHERF3_PDZ2 binding CEP164,2,MNGGVQTWTQPRLCYLVKEGGSYGFSLKTVQGKKGVYMTDITPQGVAMRAGVLADDHLIEVNGENVEDASHEEVVEKVKPSGSRVMFLLVDKETDKRHVEQKINFKRETAS*,2,2,FALSE,FALSE,39.6666666666667,31,70,18,0,0,1,,,,,-1.2235734763303,0.399615231259008,-1.2235734763303,0.399615231259008,,,,,-0.00623093280667253,0.049260963953848,-0.00765065000603513,0.0518935799865965,missense,"K80P,Q104N",-1.32457328823648,-1.32003919916524
NHERF3_PDZ2 binding CEP164,2,MNGGVQTWTQPRLCYLVKEGGSYGFSLKTVQGKKGVYMTDITPQGVAMRAGVLADDHLIEVNGENVEDASHEEVVEKVKPSGSRVMFLLVDKETDKRHVEQKIMFKRETAS*,2,2,FALSE,FALSE,41.6666666666667,56,36,33,0,1,2,,,-1.311193589607,0.419448676027598,-1.19797594347258,0.282961009486661,-1.23338548886646,0.234575117617379,,,-0.0182300510782659,0.0624270699036331,-0.00307549966805418,0.0348808829051673,-0.00892482680798237,0.0304616583071452,missense,"K80P,Q104M",-1.33581700553637,-1.33160288775186
NHERF3_PDZ2 binding CEP164,2,MNGGVQTWTQPRLCYLVKEGGSYGFSLKTVQGKKGVYMTDITPQGVAMRAGVLADDHLIEVNGENVEDASHEEVVEKVKPSGSRVMFLLVDKETDKRHVEQKIQPKRETAS*,2,2,FALSE,FALSE,95.6666666666667,129,108,50,5,4,1,-1.02073524859432,0.155826717136817,-1.06288252334349,0.222553142666269,-1.01965924874912,0.405531445570894,-1.03325358493065,0.121758237617992,0.0158673565657037,0.0222853834806667,0.018726394793214,0.0331228619579343,0.0189057752785173,0.0499902615310271,0.0170640748963964,0.0158113864252612,missense,"K80P,F105P",-1.10648316171473,-1.0957427107665
NHERF3_PDZ2 binding CEP164,2,MNGGVQTWTQPRLCYLVKEGGSYGFSLKTVQGKKGVYMTDITPQGVAMRAGVLADDHLIEVNGENVEDASHEEVVEKVKPSGSRVMFLLVDKETDKRHVEQKIQFKKETAS*,2,2,FALSE,FALSE,31,53,31,9,0,0,1,,,,,-1.01965924874912,0.405531445570894,-1.01965924874912,0.405531445570894,,,,,0.0189057752785173,0.0499902615310271,0.0188294199503837,0.052661852856588,missense,"K80P,R107K",-1.09090522881446,-1.07972146440488
NHERF3_PDZ2 binding CEP164,2,MNGGVQTWTQPRLCYLVKEGGSYGFSLKTVQGKKGVYMTDITPQGVAMRAGVLADDHLIEVNGENVEDASHEEVVEKVKPSGSRVMFLLVDKETDKRHVEQKIQFKMETAS*,2,2,FALSE,FALSE,69,70,53,84,0,2,2,,,-1.22429601989557,0.302563452192267,-1.47283668272821,0.280159662619433,-1.35810781964418,0.205567325499395,,,-0.00529697733440188,0.0450308961734532,-0.0369578542673552,0.0345355581120808,-0.0251211270038909,0.0266947393742342,missense,"K80P,R107M",-1.47873800396361,-1.47859110118881
NHERF3_PDZ2 binding CEP164,2,MNGGVQTWTQPRLCYLVKEGGSYGFSLKTVQGKKGVYMTDITPQGVAMRAGVLADDHLIEVNGENVEDASHEEVVEKVKPSGSRVMFLLVDKETDKRHVEQKIQFKHETAS*,2,2,FALSE,FALSE,45,70,37,28,1,0,1,-1.34410290616738,0.306195386701479,,,-1.3535545062297,0.397480957432063,-1.34762287477971,0.242567747005638,-0.0303787069250208,0.0437901903988792,,,-0.0222538226459449,0.0489978699127987,-0.0237595639742101,0.0314995720802416,missense,"K80P,R107H",-1.46672316444657,-1.46623434595497
NHERF3_PDZ2 binding CEP164,2,MNGGVQTWTQPRLCYLVKEGGSYGFSLKTVQGKKGVYMTDITPQGVAMRAGVLADDHLIEVNGENVEDASHEEVVEKVKPSGSRVMFLLVDKETDKRHVEQKIQFKRKTAS*,2,2,FALSE,FALSE,32.6666666666667,48,35,15,1,0,0,-1.23942588381664,0.307017278558977,,,,,-1.23942588381664,0.307017278558977,-0.0154084397746694,0.0439077323426519,,,,,-0.00970922563459933,0.0398689150360264,missense,"K80P,E108K",-1.34273877545353,-1.33872163590742
NHERF3_PDZ2 binding CEP164,2,MNGGVQTWTQPRLCYLVKEGGSYGFSLKTVQGKKGVYMTDITPQGVAMRAGVLADDHLIEVNGENVEDASHEEVVEKVKPSGSRVMFLLVDKETDKRHVEQKIQFKRPTAS*,2,2,FALSE,FALSE,19,17,16,24,4,0,0,-0.566829795456871,0.198629244542127,,,,,-0.566829795456871,0.198629244542127,0.0807821367330383,0.0284067390138875,,,,,0.0776333383612842,0.0257937680624673,missense,"K80P,E108P",-0.572001860201756,-0.546051255421358
NHERF3_PDZ2 binding CEP164,2,MNGGVQTWTQPRLCYLVKEGGSYGFSLKTVQGKKGVYMTDITPQGVAMRAGVLADDHLIEVNGENVEDASHEEVVEKVKPSGSRVMFLLVDKETDKRHVEQKIQFKRET*S*,2,2,FALSE,TRUE,31.3333333333333,30,34,30,2,0,0,-0.916719748218059,0.238190949000635,,,,,-0.91671974821806,0.238190949000635,0.0307430168915464,0.0340646118819436,,,,,0.0321970265547635,0.0309312060631551,stop,"K80P,A110*",-0.972945468908114,-0.958404831041781
NHERF3_PDZ2 binding CEP164,2,MNGGVQTWTQPRLCYLVKEGGSYGFSLKTVQGKKGVYMTDITPQGVAMRAGVLADDHLIEVNGENVEDASHEEVVEKVKPSGSRVMFLLVDKETDKRHVEQKIQFKRWTAS*,2,2,FALSE,FALSE,113,132,128,79,0,1,1,,,-1.67098416390578,0.417527227915058,-1.65869702269539,0.39498639094375,-1.66449998429744,0.2869354622092,,,-0.0717781312513454,0.0621410983831749,-0.0598690418082496,0.0486903622397951,-0.0649088654582212,0.0372611131768729,missense,"K80P,E108W",-1.82983691150862,-1.83968150587123
NHERF3_PDZ2 binding CEP164,2,MNGGVQTWTQPRLCYLVKEGGSYGFSLKTVQGKKGVYMTDITPQGVAMRAGVLADDHLIEVNGENVEDASHEEVVEKVKPSGSRVMFLLVDKETDKRHVEQKIQFKRFTAS*,2,2,FALSE,FALSE,38,28,58,28,0,1,0,,,-1.44646458195039,0.418435757946702,,,-1.44646458195039,0.418435757946702,,,-0.0383626016799973,0.0622763160415834,,,-0.0365950357877187,0.0543375922029993,missense,"K80P,E108F",-1.57998720775781,-1.58272163303085
NHERF3_PDZ2 binding CEP164,2,MNGGVQTWTQPRLCYLVKEGGSYGFSLKTVQGKKGVYMTDITPQGVAMRAGVLADDHLIEVNGENVEDASHEEVVEKVKPSGSRVMFLLVDKETDKRHVEQKIQFKDETAS*,2,2,FALSE,FALSE,35.3333333333333,41,32,33,0,1,0,,,-1.27778653584973,0.419781943134119,,,-1.27778653584973,0.419781943134119,,,-0.0132580375772811,0.0624766704629968,,,-0.0146906963316631,0.0545124062822323,missense,"K80P,R107D",-1.38669676320682,-1.3839305706143
NHERF3_PDZ2 binding CEP164,2,MNGGVQTWTQPRLCYLVKEGGSYGFSLKTVQGKKGVYMTDITPQGVAMRAGVLADDHLIEVNGENVEDASHEEVVEKVKPSGSRVMFLLVDKETDKRHVEQKIQFKAETAS*,2,2,FALSE,FALSE,40,65,26,29,0,1,2,,,-0.884588907793689,0.428682230452294,-1.15849841687569,0.283640364791761,-1.07509631797733,0.236548619063984,,,0.0452620560967833,0.0638013113316632,0.00179093399752442,0.0349646277041105,0.0116304251143926,0.0307179349631936,missense,"K80P,R107A",-1.15443131299337,-1.14505536021346
NHERF3_PDZ2 binding CEP164,2,MNGGVQTWTQPRLCYLVKEGGSYGFSLKTVQGKKGVYMTDITPQGVAMRAGVLADDHLIEVNGENVEDASHEEVVEKVKPSGSRVMFLLVDKETDKRHVEQKIQFKWETAS*,2,2,FALSE,FALSE,46,56,53,29,1,0,0,-1.28219365715058,0.306643964438018,,,,,-1.28219365715058,0.306643964438018,-0.0215248249932844,0.0438543432416222,,,,,-0.0152630000975016,0.0398204368883464,missense,"K80P,R107W",-1.39174694285452,-1.38912446718737
NHERF3_PDZ2 binding CEP164,2,MNGGVQTWTQPRLCYLVKEGGSYGFSLKTVQGKKGVYMTDITPQGVAMRAGVLADDHLIEVNGENVEDASHEEVVEKVKPSGSRVMFLLVDKETDKRHVEQKIQFKLETAS*,2,2,FALSE,FALSE,27.3333333333333,44,24,14,0,1,0,,,-1.19619065571436,0.420780160727561,,,-1.19619065571436,0.420780160727561,,,-0.00111402090925736,0.0626252364331532,,,-0.00409474802648579,0.054642033684987,missense,"K80P,R107L",-1.29319494533846,-1.28776789813917
NHERF3_PDZ2 binding CEP164,2,MNGGVQTWTQPRLCYLVKEGGSYGFSLKTVQGKKGVYMTDITPQGVAMRAGVLADDHLIEVNGENVEDASHEEVVEKVKPSGSRVMFLLVDKETDKRHVEQKIQFNRETAS*,2,2,FALSE,FALSE,13,9,14,16,1,0,1,-0.774995595493789,0.318133029346462,,,-1.18892335091446,0.400359539152958,-0.93520071159407,0.249072681835355,0.0510115379126231,0.0454974389958256,,,-0.00195957764904164,0.049352715522523,0.0297971096442873,0.0323442955279191,missense,"K80P,K106N",-0.994123053716916,-0.980185083000629
NHERF3_PDZ2 binding CEP164,2,MNGGVQTWTQPRLCYLVKEGGSYGFSLKTVQGKKGVYMTDITPQGVAMRAGVLADDHLIEVNGENVEDASHEEVVEKVKPSGSRVMFLLVDKETDKRHVEQKIQFHRETAS*,2,2,FALSE,FALSE,5.66666666666667,6,8,3,1,0,2,-0.662502806893567,0.324784453601296,,,-0.492548617088245,0.325652000446728,-0.577752395101938,0.229963400035564,0.0670995681222591,0.0464486849883947,,,0.0838832230703072,0.0401434434942928,0.0762149419789514,0.0298627859006719,missense,"K80P,K106H",-0.584518214225608,-0.558923797153895
NHERF3_PDZ2 binding CEP164,2,MNGGVQTWTQPRLCYLVKEGGSYGFSLKTVQGKKGVYMTDITPQGVAMRAGVLADDHLIEVNGENVEDASHEEVVEKVKPSGSRVMFLLVDKETDKRHVEQKIQFYRETAS*,2,2,FALSE,FALSE,9,9,11,7,1,2,0,-0.774995595493789,0.318133029346462,-0.778313805116734,0.312005718059199,,,-0.776686962693748,0.22275609513241,0.0510115379126231,0.0454974389958256,0.0610791122540747,0.0464362003858926,,,0.0503815250120854,0.0289268534731183,missense,"K80P,K106Y",-0.812480014206584,-0.7933728849703
NHERF3_PDZ2 binding CEP164,2,MNGGVQTWTQPRLCYLVKEGGSYGFSLKTVQGKKGVYMTDITPQGVAMRAGVLADDHLIEVNGENVEDASHEEVVEKVKPSGSRVMFLLVDKETDKRHVEQKHQFKRETAS*,2,2,FALSE,FALSE,37.3333333333333,52,42,18,1,0,3,-1.26163304101279,0.306816319705156,,,-0.900377072250606,0.237512219105365,-1.035743530592,0.187813356289836,-0.0185843714969359,0.0438789924371753,,,0.0336098068999276,0.0292783656596025,0.0167407333812787,0.0243892291003811,missense,"K80P,I103H",-1.10933642397923,-1.09867717055437
NHERF3_PDZ2 binding CEP164,2,MNGGVQTWTQPRLCYLVKEGGSYGFSLKTVQGKKGVYMTDITPQGVAMRAGVLADDHLIEVNGENVEDASHEEVVEKVKPSGSRVMFLLVDKETDKRHVEQIIQFKRETAS*,2,2,FALSE,FALSE,68,75,71,58,0,3,0,,,-1.19222370805582,0.251530749420068,,,-1.19222370805582,0.251530749420068,,,-0.000523615138690203,0.0374356353336698,,,-0.00357960470982019,0.032663497392217,missense,"K80P,K102I",-1.28864916659513,-1.28309275660283
NHERF3_PDZ2 binding CEP164,2,MNGGVQTWTQPRLCYLVKEGGSYGFSLKTVQGKKGVYMTDITPQGVAMRAGVLADDHLIEVNGENVEDASHEEVVEKVKPSGSRVMFLLVDKETDKRHVEQDIQFKRETAS*,2,2,FALSE,FALSE,13,11,25,3,0,2,0,,,-1.011170271108,0.30536344588416,,,-1.011170271108,0.30536344588416,,,0.0264227938276618,0.0454476227288662,,,0.0199317889437671,0.0396541502035532,missense,"K80P,K102D",-1.08117759501761,-1.0697170036993
NHERF3_PDZ2 binding CEP164,2,MNGGVQTWTQPRLCYLVKEGGSYGFSLKTVQGKKGVYMTDITPQGVAMRAGVLADDHLIEVNGENVEDASHEEVVEKVKPSGSRVMFLLVDKETDKRHVEAKIQFKRETAS*,2,2,FALSE,FALSE,68.6666666666667,88,71,47,1,3,1,-1.1672125886066,0.307792723897913,-1.04998793316544,0.2529949957824,-1.30820552741297,0.398122440941268,-1.13822004912137,0.175443673329131,-0.00508093621348391,0.0440186317895761,0.0206455127412002,0.0376535609470801,-0.016663609270452,0.0490769462180846,0.00343324909371048,0.0227829161225003,missense,"K80P,Q101A",-1.22676564657504,-1.21944816869035
NHERF3_PDZ2 binding CEP164,2,MNGGVQTWTQPRLCYLVKEGGSYGFSLKTVQGKKGVYMTDITPQGVAMRAGVLADDHLIEVNGENVEDASHEEVVEKVKPSGSRVMFLLVDKETDKRH*EQKIQFKRETAS*,2,2,FALSE,TRUE,66,84,87,27,1,0,1,-1.3946864457508,0.305895969426325,,,-1.34285565282881,0.397623598758903,-1.37541598683606,0.242451153034059,-0.0376128552029205,0.0437473695725141,,,-0.0209349644280829,0.0490154534499369,-0.0273687459341391,0.0314844313195378,stop,"K80P,V99*",-1.49857166583141,-1.49898918513688
NHERF3_PDZ2 binding CEP164,2,MNGGVQTWTQPRLCYLVKEGGSYGFSLKTVQGKKGVYMTDITPQGVAMRAGVLADDHLIEVNGENVEDASHEEVVEKVKPSGSRVMFLLVDKETDKRPVEQKIQFKRETAS*,2,2,FALSE,FALSE,5.33333333333333,1,14,1,0,3,1,,,-0.731712180049233,0.260550935307449,-0.373266440589734,0.490581775068003,-0.652849248815557,0.230110351893388,,,0.06801489026931,0.0387781208560184,0.0985872546917175,0.0604744995877705,0.0664629498623057,0.0298818689019982,missense,"K80P,H98P",-0.670572710197325,-0.647427213448876
NHERF3_PDZ2 binding CEP164,2,MNGGVQTWTQPRLCYLVKEGGSYGFSLKTVQGKKGVYMTDITPQGVAMRAGVLADDHLIEVNGENVEDASHEEVVEKVKPSGSRVMFLLVDKETDKRCVEQKIQFKRETAS*,2,2,FALSE,FALSE,11.6666666666667,28,4,3,2,0,1,-0.897578272535192,0.238575352691388,,,-0.696462844669425,0.428380011808829,-0.849966740681584,0.208431129591526,0.033480513604668,0.0341195869453809,,,0.0587465149851174,0.0528068268413581,0.0408654962850745,0.0270666297204874,missense,"K80P,H98C",-0.896452298634246,-0.879734834593298
NHERF3_PDZ2 binding CEP164,2,MNGGVQTWTQPRLCYLVKEGGSYGFSLKTVQGKKGVYMTDITPQGVAMRAGVLADDHLIEVNGENVEDASHEEVVEKVKPSGSRVMFLLVDKETDKRFVEQKIQFKRETAS*,2,2,FALSE,FALSE,46.6666666666667,67,42,31,1,1,0,-1.33195024722753,0.306275777280428,-1.35491567589057,0.41906747480361,,,-1.33994612518566,0.2472747408834,-0.0286407080134067,0.0438016873675186,-0.0247372637427713,0.0623703352497474,,,-0.0227626699923651,0.0321108169582773,missense,"K80P,H98F",-1.45792627370683,-1.45718711519208
NHERF3_PDZ2 binding CEP164,2,MNGGVQTWTQPRLCYLVKEGGSYGFSLKTVQGKKGVYMTDITPQGVAMRAGVLADDHLIEVNGENVEDASHEEVVEKVKPSGSRVMFLLVDKEPDKRHVEQKIQFKRETAS*,2,2,FALSE,FALSE,24.6666666666667,17,37,20,2,2,3,-0.738630466392019,0.227338863337042,-1.12226744745453,0.298376317981599,-0.253984264091224,0.307440102402699,-0.718749332063169,0.155868138741909,0.056212256135066,0.0325126130012518,0.00988806242842635,0.0444077197635506,0.113291286313128,0.0378984448483413,0.0579052399112633,0.0202408594379192,missense,"K80P,T94P",-0.746088503042571,-0.725092018472253
NHERF3_PDZ2 binding CEP164,2,MNGGVQTWTQPRLCYLVKEGGSYGFSLKTVQGKKGVYMTDITPQGVAMRAGVLADDHLIEVNGENVEDASHEEVVEKVKPSGSRVMFLLVDKE*DKRHVEQKIQFKRETAS*,2,2,FALSE,TRUE,33.6666666666667,28,55,18,2,2,0,-0.897578272535192,0.238575352691388,-1.23480211482993,0.302472108871822,,,-1.02691246360648,0.187319449867168,0.033480513604668,0.0341195869453809,-0.00686061255455045,0.0450173014330796,,,0.0178875257083277,0.0243250909733886,stop,"K80P,T94*",-1.09921678539585,-1.08826954947442
NHERF3_PDZ2 binding CEP164,2,MNGGVQTWTQPRLCYLVKEGGSYGFSLKTVQGKKGVYMTDITPQGVAMRAGVLADDHLIEVNGENVEDASHEEVVEKVKPSGSRVMFLLVDQETDKRHVEQKIQFKRETAS*,2,2,FALSE,FALSE,59.3333333333333,80,50,48,1,1,3,-1.38115003654091,0.305970851214246,-1.40436789916404,0.418701195114804,-1.18892335091446,0.231159937146258,-1.28243379289349,0.168789409345932,-0.0356769607957461,0.0437580787075727,-0.0320972998464026,0.0623158213865641,-0.00195957764904164,0.0284953135931776,-0.0152941838522936,0.0219188009605828,missense,"K80P,K92Q",-1.39202211763614,-1.3894074728337
NHERF3_PDZ2 binding CEP164,2,MNGGVQTWTQPRLCYLVKEGGSYGFSLKTVQGKKGVYMTDITPQGVAMRAGVLADDHLIEVNGENVEDASHEEVVEKVKPSGSR*MFLLVDKETDKRHVEQKIQFKRETAS*,2,2,FALSE,TRUE,41.6666666666667,58,43,24,0,0,2,,,,,-1.10429129983179,0.284677482177036,-1.10429129983179,0.284677482177036,,,,,0.00847309881473782,0.0350924741877668,0.00783919793494281,0.0369678944548586,stop,"K80P,V85*",-1.18788623585832,-1.17946233607218
NHERF3_PDZ2 binding CEP164,2,MNGGVQTWTQPRLCYLVKEGGSYGFSLKTVQGKKGVYMTDITPQGVAMRAGVLADDHLIEVNGENVEDASHEEVVEKVKPSGSRYMFLLVDKETDKRHVEQKIQFKRETAS*,2,2,FALSE,FALSE,45,49,51,35,0,2,0,,,-1.21338574657569,0.302661928799296,,,-1.21338574657569,0.302661928799296,,,-0.00367318774074221,0.0450455525697711,,,-0.00632768299289924,0.0393033342637131,missense,"K80P,V85Y",-1.31289903151632,-1.3080327189602
NHERF3_PDZ2 binding CEP164,2,MNGGVQTWTQPRLCYLVKEGGSYGFSLKTVQGKKGVYMTDITPQGVAMRAGVLADDHLIEVNGENVEDASHEEVVEKVKPSGSRCMFLLVDKETDKRHVEQKIQFKRETAS*,2,2,FALSE,FALSE,147.666666666667,162,191,90,0,3,0,,,-1.47290423876253,0.250109850740767,,,-1.47290423876253,0.250109850740767,,,-0.0422976487986834,0.0372241612100208,,,-0.0400284595870967,0.0324789811037992,missense,"K80P,V85C",-1.61028476655183,-1.61388139323153
NHERF3_PDZ2 binding CEP164,2,MNGGVQTWTQPRLCYLVKEGGSYGFSLKTVQGKKGVYMTDITPQGVAMRAGVLADDHLIEVNGENVEDASHEEVVEKVKPSGSMVMFLLVDKETDKRHVEQKIQFKRETAS*,2,2,FALSE,FALSE,84,108,111,33,0,2,0,,,-1.43396775301921,0.301248245888475,,,-1.43396775301921,0.301248245888475,,,-0.0365026830347666,0.0448351523779498,,,-0.034972211778543,0.0391197550067933,missense,"K80P,R84M",-1.56566692319544,-1.56799382489283
NHERF3_PDZ2 binding CEP164,2,MNGGVQTWTQPRLCYLVKEGGSYGFSLKTVQGKKGVYMTDITPQGVAMRAGVLADDHLIEVNGENVEDASHEEVVEKVKPSGSCVMFLLVDKETDKRHVEQKIQFKRETAS*,2,2,FALSE,FALSE,115,169,109,67,1,1,5,-1.58864067911684,0.305141698544896,-1.62540947708381,0.417658568907179,-1.13675415833248,0.17964493597231,-1.2980409541405,0.145158196107981,-0.0653510027278147,0.0436394983669224,-0.0649951937367601,0.0621606460269392,0.00447137020843968,0.0221450085562118,-0.0173209120828052,0.0188500784534843,missense,"K80P,R84C",-1.4099065738849,-1.40780088108878
NHERF3_PDZ2 binding CEP164,2,MNGGVQTWTQPRLCYLVKEGGSYGFSLKTVQGKKGVYMTDITPQGVAMRAGVLADDHLIEVNGENVEDASHEEVVEKVKPSGIRVMFLLVDKETDKRHVEQKIQFKRETAS*,2,2,FALSE,FALSE,134,142,202,58,1,0,2,-1.54034600281348,0.305283571169141,,,-1.36387788281523,0.280975099410289,-1.44480747431465,0.20673974583635,-0.0584441936691973,0.0436597881214318,,,-0.0235263954662041,0.0346360778100775,-0.03637984567254,0.0268469885473751,missense,"K80P,S83I",-1.57808830580237,-1.5807686925323
NHERF3_PDZ2 binding CEP164,2,MNGGVQTWTQPRLCYLVKEGGSYGFSLKTVQGKKGVYMTDITPQGVAMRAGVLADDHLIEVNGENVEDASHEEVVEKVKPSGYRVMFLLVDKETDKRHVEQKIQFKRETAS*,2,2,FALSE,FALSE,62.6666666666667,106,42,40,1,0,3,-1.45922549032473,0.305584943197176,,,-1.13528689322158,0.231931397321297,-1.25368635194199,0.18474617768379,-0.0468428344018216,0.0437028885045914,,,0.00465224142676374,0.02859041225034,-0.0115610738261148,0.0239909287707751,missense,"K80P,S83Y",-1.35908003791876,-1.35552793450245
NHERF3_PDZ2 binding CEP164,2,MNGGVQTWTQPRLCYLVKEGGSYGFSLKTVQGKKGVYMTDITPQGVAMRAGVLADDHLIEVNGENVEDASHEEVVEKVKPSGFRVMFLLVDKETDKRHVEQKIQFKRETAS*,2,2,FALSE,FALSE,37,34,34,43,0,0,1,,,,,-1.4797590266958,0.396134955099269,-1.4797590266958,0.396134955099269,,,,,-0.0378111784401832,0.0488319468768106,-0.0409186145613843,0.0514416352779279,missense,"K80P,S83F",-1.61813976035543,-1.62195992275802
NHERF3_PDZ2 binding CEP164,2,MNGGVQTWTQPRLCYLVKEGGSYGFSLKTVQGKKGVYMTDITPQGVAMRAGVLADDHLIEVNGENVEDASHEEVVEKVKPS*SRVMFLLVDKETDKRHVEQKIQFKRETAS*,2,2,FALSE,TRUE,46.6666666666667,75,45,20,0,0,1,,,,,-1.25456906972009,0.399018785303309,-1.25456906972009,0.399018785303309,,,,,-0.0100517901946466,0.0491874394722321,-0.0116757025540522,0.0518161261923247,stop,"K80P,G82*",-1.36009155610792,-1.35656823825851
NHERF3_PDZ2 binding CEP164,2,MNGGVQTWTQPRLCYLVKEGGSYGFSLKTVQGKKGVYMTDITPQGVAMRAGVLADDHLIEVNGENVEDASHEEVVEKVKPSWSRVMFLLVDKETDKRHVEQKIQFKRETAS*,2,2,FALSE,FALSE,61,73,79,31,2,0,1,-1.16343781807796,0.234996962397003,,,-1.38349755450781,0.397108007607086,-1.22051361838908,0.202238742078564,-0.00454109163273453,0.0336078274639574,,,-0.0259449317592017,0.0489518960197944,-0.00725330032964835,0.0262624933123243,missense,"K80P,G82W",-1.32106695581567,-1.31643308429113
NHERF3_PDZ2 binding CEP164,2,MNGGVQTWTQPRLCYLVKEGGSYGFSLKTVQGKKGVYMTDITPQGVAMRAGVLADDHLIEVNGENVEDASHEEVVEKVKLKGSRVMFLLVDKETDKRHVEQKIQFKRETAS*,2,2,FALSE,FALSE,239,222,339,156,4,10,13,-1.18359093154173,0.188191365815303,-1.2950465625028,0.145488160773475,-1.02216297488187,0.112481434916495,-1.1350954560962,0.0804470997629513,-0.00742326659041648,0.0269139774744929,-0.0158268688836849,0.0216531845296828,0.018597138487103,0.0138656974946664,0.00383900519456479,0.0104467689909763,missense,"K80L,S81K",-1.22318513334977,-1.21576576199041
NHERF3_PDZ2 binding CEP164,2,MNGGVQTWTQPRLCYLVKEGGSYGFSLKTVQGKKGVYMTDITPQGVAMRAGVLADDHLIEVNGENVEDASHEEVVEKVKLNGSRVMFLLVDKETDKRHVEQKIQFKRETAS*,2,2,FALSE,FALSE,233.666666666667,312,230,159,6,4,22,-1.26775126364212,0.1533583142046,-1.43348598341125,0.213048930771697,-0.918135460044025,0.0878067753631718,-1.05311114463168,0.071749273565134,-0.0194593622560308,0.0219323675990515,-0.0364309806627911,0.0317083382408958,0.0314207129101566,0.0108240278591016,0.0144853947509042,0.00931727916126205,missense,"K80L,S81N",-1.12923820679048,-1.11914531401703
NHERF3_PDZ2 binding CEP164,2,MNGGVQTWTQPRLCYLVKEGGSYGFSLKTVQGKKGVYMTDITPQGVAMRAGVLADDHLIEVNGENVEDASHEEVVEKVKLTGSRVMFLLVDKETDKRHVEQKIQFKRETAS*,2,2,FALSE,FALSE,273.333333333333,205,394,221,40,54,70,-0.607481536228926,0.0924549030398259,-0.809940725509444,0.0767159975374552,-0.650403196518595,0.0520757202433065,-0.68408934221581,0.0390538881651648,0.0749683735420543,0.0132223344415409,0.0563720382232524,0.0114177376511317,0.0644243332708132,0.006419425430042,0.0624061468206718,0.00507149355369043,missense,"K80L,S81T",-0.706371153923344,-0.68424440158089
NHERF3_PDZ2 binding CEP164,2,MNGGVQTWTQPRLCYLVKEGGSYGFSLKTVQGKKGVYMTDITPQGVAMRAGVLADDHLIEVNGENVEDASHEEVVEKVKLRGSRVMFLLVDKETDKRHVEQKIQFKRETAS*,2,2,FALSE,FALSE,544.666666666667,612,608,414,9,39,24,-1.18264711026249,0.123027806867536,-1.01035615292296,0.0824387012137247,-1.11810099883129,0.0825595875911672,-1.08590135389356,0.0527103030479652,-0.00728828704691015,0.017594684051652,0.0265439600531186,0.0122694547809117,0.00677076358971482,0.0101772018437832,0.0102272954243397,0.0068449000773057,missense,"K80L,S81R",-1.16681294915717,-1.15778935031408
NHERF3_PDZ2 binding CEP164,2,MNGGVQTWTQPRLCYLVKEGGSYGFSLKTVQGKKGVYMTDITPQGVAMRAGVLADDHLIEVNGENVEDASHEEVVEKVKLMGSRVMFLLVDKETDKRHVEQKIQFKRETAS*,2,2,FALSE,FALSE,429,466,510,311,19,39,10,-1.01484509637103,0.129075883295902,-1.01875224419799,0.0874127766075358,-1.38242233232464,0.12560204429308,-1.10848609126393,0.0627106707036638,0.0167097300910367,0.0184596429303543,0.025294359310765,0.0130097526291637,-0.0258123880595017,0.0154830879617818,0.00729446708465689,0.00814353646111262,missense,"K80L,S81M",-1.1926931038501,-1.1844059968786
NHERF3_PDZ2 binding CEP164,2,MNGGVQTWTQPRLCYLVKEGGSYGFSLKTVQGKKGVYMTDITPQGVAMRAGVLADDHLIEVNGENVEDASHEEVVEKVKLIGSRVMFLLVDKETDKRHVEQKIQFKRETAS*,2,2,FALSE,FALSE,152,204,174,78,2,2,1,-1.33195024722753,0.233973435790443,-1.38071819548073,0.301496888375379,-1.54127091572843,0.395659801020984,-1.38449727858996,0.16746892238933,-0.0286407080134067,0.0334614489523069,-0.0285774849335975,0.0448721581495689,-0.0453938097098253,0.0487733741646315,-0.0285480321653664,0.0217473240244116,missense,"K80L,S81I",-1.50897804034656,-1.50969170201803
NHERF3_PDZ2 binding CEP164,2,MNGGVQTWTQPRLCYLVKEGGSYGFSLKTVQGKKGVYMTDITPQGVAMRAGVLADDHLIEVNGENVEDASHEEVVEKVKLQGSRVMFLLVDKETDKRHVEQKIQFKRETAS*,2,2,FALSE,FALSE,154.666666666667,166,220,78,17,6,17,-0.780285966939589,0.114803850446324,-1.21523351945634,0.186452787636356,-0.791739903193676,0.102221682679384,-0.848207843756275,0.0706509551569804,0.0502549413636416,0.0164185441319868,-0.00394819408449518,0.0277500010674398,0.0470016179480228,0.0126009677106303,0.0410939046417685,0.00917465278041889,missense,"K80L,S81Q",-0.894436754961126,-0.877661933012171
NHERF3_PDZ2 binding CEP164,2,MNGGVQTWTQPRLCYLVKEGGSYGFSLKTVQGKKGVYMTDITPQGVAMRAGVLADDHLIEVNGENVEDASHEEVVEKVKLHGSRVMFLLVDKETDKRHVEQKIQFKRETAS*,2,2,FALSE,FALSE,206.666666666667,325,195,100,30,13,13,-0.831461028846318,0.103874736011756,-0.887303111607019,0.141386593521982,-0.928942950209317,0.114108021185823,-0.878294697986077,0.0674960434171135,0.0429361971829696,0.0148555290678589,0.0448580977560582,0.0210427431570975,0.0300884629311286,0.0140662083894308,0.0371868599287821,0.00876495952571579,missense,"K80L,S81H",-0.928913686391485,-0.913120001536068
NHERF3_PDZ2 binding CEP164,2,MNGGVQTWTQPRLCYLVKEGGSYGFSLKTVQGKKGVYMTDITPQGVAMRAGVLADDHLIEVNGENVEDASHEEVVEKVKLPGSRVMFLLVDKETDKRHVEQKIQFKRETAS*,2,2,FALSE,FALSE,22.3333333333333,32,29,6,9,9,9,-0.454604060462943,0.14623487855158,-0.577009539057786,0.165230457843104,-0.255400717993574,0.180932536547482,-0.440548148132565,0.0936840775294511,0.0968319745701756,0.0209136174248563,0.0910394773890327,0.0245914552399304,0.113116678642629,0.0223037323498987,0.0940321296326199,0.0121657078871302,missense,"K80L,S81P",-0.427294019945054,-0.397225350594773
NHERF3_PDZ2 binding CEP164,2,MNGGVQTWTQPRLCYLVKEGGSYGFSLKTVQGKKGVYMTDITPQGVAMRAGVLADDHLIEVNGENVEDASHEEVVEKVKLLGSRVMFLLVDKETDKRHVEQKIQFKRETAS*,2,2,FALSE,FALSE,708.666666666667,857,796,473,31,24,44,-1.02373204988857,0.0947797116799536,-1.18012551577704,0.0943388529390348,-1.0492417105037,0.0611229172733959,-1.07339299145844,0.0451134765314811,0.0154387723839618,0.0135548143462476,0.00127697391608481,0.014040569212969,0.0152591160218927,0.00753468233698842,0.0118516171612343,0.00585838481552392,missense,"K80L,S81L",-1.15247944819732,-1.14304794966918
NHERF3_PDZ2 binding CEP164,2,MNGGVQTWTQPRLCYLVKEGGSYGFSLKTVQGKKGVYMTDITPQGVAMRAGVLADDHLIEVNGENVEDASHEEVVEKVKLEGSRVMFLLVDKETDKRHVEQKIQFKRETAS*,2,2,FALSE,FALSE,275.666666666667,269,339,219,3,9,9,-1.39628911994407,0.185759044532854,-1.32295180939342,0.149384157759831,-1.31044905655033,0.132719452471237,-1.33379346597829,0.0875163921164986,-0.0378420598582445,0.0265661217696205,-0.0199800416027345,0.0222330306231666,-0.0169401713214444,0.0163604578923634,-0.0219636926568358,0.0113647792656138,missense,"K80L,S81E",-1.45087585866554,-1.44993606095714
NHERF3_PDZ2 binding CEP164,2,MNGGVQTWTQPRLCYLVKEGGSYGFSLKTVQGKKGVYMTDITPQGVAMRAGVLADDHLIEVNGENVEDASHEEVVEKVKLDGSRVMFLLVDKETDKRHVEQKIQFKRETAS*,2,2,FALSE,FALSE,363,430,415,244,8,12,12,-1.10902744052575,0.160077239006017,-1.29816722783483,0.131594735590656,-1.23822837221644,0.115421522713758,-1.22902877129931,0.0762860981716286,0.00324034759257025,0.0228932671067134,-0.0162913213994821,0.0195854087214415,-0.00803745628607133,0.0142281250191274,-0.00835906841374434,0.00990642605103535,missense,"K80L,S81D",-1.33082458420589,-1.32646839316977
NHERF3_PDZ2 binding CEP164,2,MNGGVQTWTQPRLCYLVKEGGSYGFSLKTVQGKKGVYMTDITPQGVAMRAGVLADDHLIEVNGENVEDASHEEVVEKVKLAGSRVMFLLVDKETDKRHVEQKIQFKRETAS*,2,2,FALSE,FALSE,310.333333333333,324,397,210,125,380,292,-0.441230065856137,0.0758983359005918,-0.337782823062187,0.0513988028252711,-0.253376439077023,0.0317029703057679,-0.295107172836902,0.0254240982950675,0.0987446414347374,0.0108545155296063,0.126643888073336,0.00764974796755618,0.113366213502516,0.00390805643854482,0.112918929470192,0.00330154452397999,missense,"K80L,S81A",-0.260631247754461,-0.225819725107088
NHERF3_PDZ2 binding CEP164,2,MNGGVQTWTQPRLCYLVKEGGSYGFSLKTVQGKKGVYMTDITPQGVAMRAGVLADDHLIEVNGENVEDASHEEVVEKVKLGGSRVMFLLVDKETDKRHVEQKIQFKRETAS*,2,2,FALSE,FALSE,658.666666666667,718,868,390,203,264,111,-0.581627906162741,0.0736496438502021,-0.619372313417199,0.0490747838870258,-0.731087487363238,0.040452027827663,-0.670014313543068,0.0287397694529644,0.0786658014990738,0.0105329213537573,0.0847345728145505,0.00730386132872064,0.0544783011077808,0.0049865613940701,0.0642339140555227,0.00373211381409309,missense,"K80L,S81G",-0.690242389024095,-0.66765664776183
NHERF3_PDZ2 binding CEP164,2,MNGGVQTWTQPRLCYLVKEGGSYGFSLKTVQGKKGVYMTDITPQGVAMRAGVLADDHLIEVNGENVEDASHEEVVEKVKLVGSRVMFLLVDKETDKRHVEQKIQFKRETAS*,2,2,FALSE,FALSE,738.666666666667,894,819,503,10,22,16,-1.29743329836881,0.116178828076198,-1.31704385100587,0.0974636580856519,-1.36578810421967,0.0993912940328607,-1.32945138125124,0.0596987033505593,-0.0237043052191177,0.0166151850182359,-0.0191007527830864,0.0145056378625366,-0.0237618703440051,0.0122520629087475,-0.0213998344665922,0.00775240580209618,missense,"K80L,S81V",-1.44590020530358,-1.4448188115228
NHERF3_PDZ2 binding CEP164,2,MNGGVQTWTQPRLCYLVKEGGSYGFSLKTVQGKKGVYMTDITPQGVAMRAGVLADDHLIEVNGENVEDASHEEVVEKVKL*GSRVMFLLVDKETDKRHVEQKIQFKRETAS*,2,2,FALSE,TRUE,185,210,226,119,1,2,2,-1.60613561374136,0.305096086791159,-1.59086170076721,0.30073607529012,-1.55088666429303,0.279851192750864,-1.58084274928849,0.170082574671775,-0.0678530212150183,0.0436329752530308,-0.0598534050737066,0.044758925388634,-0.0465791525255566,0.0344975327269409,-0.0540452319507672,0.0220867299408199,stop,"K80L,S81*",-1.73397295933113,-1.74108947797725
NHERF3_PDZ2 binding CEP164,2,MNGGVQTWTQPRLCYLVKEGGSYGFSLKTVQGKKGVYMTDITPQGVAMRAGVLADDHLIEVNGENVEDASHEEVVEKVKLYGSRVMFLLVDKETDKRHVEQKIQFKRETAS*,2,2,FALSE,FALSE,183.333333333333,191,250,109,9,7,31,-1.01265214690305,0.129806358296002,-1.29427236251587,0.167223678310607,-0.74098122731241,0.0761721573543642,-0.875242666507015,0.0611466605894832,0.017023352303874,0.0185641109946207,-0.015711643733469,0.0248881087295458,0.0532586900197114,0.00938981701447744,0.0375831932696844,0.00794043588432938,missense,"K80L,S81Y",-0.92541632241906,-0.909523110332518
NHERF3_PDZ2 binding CEP164,2,MNGGVQTWTQPRLCYLVKEGGSYGFSLKTVQGKKGVYMTDITPQGVAMRAGVLADDHLIEVNGENVEDASHEEVVEKVKLSKSRVMFLLVDKETDKRHVEQKIQFKRETAS*,2,2,FALSE,FALSE,134.333333333333,167,128,108,11,27,7,-0.925234871690241,0.138456840135802,-0.727173969087728,0.114881264772472,-1.16993701863742,0.151514254027028,-0.899882157874185,0.0763614013072615,0.0295252360420905,0.0198012499694681,0.0686903178701656,0.0170979220020164,0.00038088626913288,0.018677311629501,0.0343835369100835,0.00991620483068771,missense,"K80L,G82K",-0.953651047387528,-0.938561333026657
NHERF3_PDZ2 binding CEP164,2,MNGGVQTWTQPRLCYLVKEGGSYGFSLKTVQGKKGVYMTDITPQGVAMRAGVLADDHLIEVNGENVEDASHEEVVEKVKLSNSRVMFLLVDKETDKRHVEQKIQFKRETAS*,2,2,FALSE,FALSE,291,325,337,211,14,17,12,-1.02297763726206,0.146390990053063,-1.12461171860433,0.128250426463117,-1.2110993429696,0.11552137710227,-1.13414207685959,0.0740449781325582,0.0155466638610679,0.0209359435364513,0.00953916162767185,0.0190876710204634,-0.00469323407606961,0.0142404341681496,0.00396280993923473,0.00961539674857194,missense,"K80L,G82N",-1.22209264324374,-1.2146421820361
NHERF3_PDZ2 binding CEP164,2,MNGGVQTWTQPRLCYLVKEGGSYGFSLKTVQGKKGVYMTDITPQGVAMRAGVLADDHLIEVNGENVEDASHEEVVEKVKLSTSRVMFLLVDKETDKRHVEQKIQFKRETAS*,2,2,FALSE,FALSE,282.666666666667,334,287,227,5,20,29,-1.27114373113241,0.145846835627361,-1.02816349896594,0.105994088344768,-0.936183081849307,0.0760615212879061,-1.01367228643312,0.0568998434879909,-0.0199445321957943,0.0208581219005195,0.0238936705188876,0.0157752324435405,0.0291959647582863,0.00937617879737391,0.019606880075822,0.00738894903972034,missense,"K80L,G82T",-1.08404468807237,-1.07266568787108
NHERF3_PDZ2 binding CEP164,2,MNGGVQTWTQPRLCYLVKEGGSYGFSLKTVQGKKGVYMTDITPQGVAMRAGVLADDHLIEVNGENVEDASHEEVVEKVKLSRSRVMFLLVDKETDKRHVEQKIQFKRETAS*,2,2,FALSE,FALSE,903,1022,1108,579,58,157,84,-0.94710252277266,0.0647932337043337,-0.838747861164112,0.0486318114987789,-0.892400945682866,0.0453492167303976,-0.883984558293918,0.0295234061514929,0.0263978584065517,0.00926633177278416,0.0520846362739396,0.00723793319537102,0.0345930318938971,0.0055902427033454,0.036447981132628,0.0038338759855884,missense,"K80L,G82R",-0.935433773941464,-0.919825636334105
NHERF3_PDZ2 binding CEP164,2,MNGGVQTWTQPRLCYLVKEGGSYGFSLKTVQGKKGVYMTDITPQGVAMRAGVLADDHLIEVNGENVEDASHEEVVEKVKLSSSRVMFLLVDKETDKRHVEQKIQFKRETAS*,2,2,FALSE,FALSE,628.666666666667,822,634,430,36,98,53,-0.974414813003577,0.082847121591671,-0.810681487755768,0.0581333663505398,-0.973073186535535,0.0561157156199656,-0.910034331650878,0.0362938332511005,0.0224918217992551,0.0118482883350406,0.0562617896536986,0.00865206146141197,0.0246484851452679,0.00691743964735878,0.0330651871558491,0.00471307595784669,missense,"K80L,G82S",-0.965284560033772,-0.950525909671692
NHERF3_PDZ2 binding CEP164,2,MNGGVQTWTQPRLCYLVKEGGSYGFSLKTVQGKKGVYMTDITPQGVAMRAGVLADDHLIEVNGENVEDASHEEVVEKVKLSMSRVMFLLVDKETDKRHVEQKIQFKRETAS*,2,2,FALSE,FALSE,447,575,445,321,38,54,24,-0.933251533268411,0.10471335483993,-0.890575769516388,0.0812796675958158,-1.10202159096477,0.0823400532844824,-0.980507838512429,0.0506328087178678,0.0283787421623062,0.0149754632006145,0.0443710239952975,0.0120969543611438,0.0087528880668428,0.0101501396331309,0.0239135776095014,0.00657511902353817,missense,"K80L,G82M",-1.04604110058682,-1.03358060247308
NHERF3_PDZ2 binding CEP164,2,MNGGVQTWTQPRLCYLVKEGGSYGFSLKTVQGKKGVYMTDITPQGVAMRAGVLADDHLIEVNGENVEDASHEEVVEKVKLSISRVMFLLVDKETDKRHVEQKIQFKRETAS*,2,2,FALSE,FALSE,291,299,366,208,14,16,6,-1.00610866411467,0.133517021642644,-1.17786461881554,0.122111635460046,-1.41251478277991,0.162011597067852,-1.17355541877177,0.0787481461330124,0.0179591611684745,0.0190947873585138,0.00161346603234752,0.01817402709458,-0.0295219141265886,0.0199713294663989,-0.0011553618697199,0.0102261448025263,missense,"K80L,G82I",-1.26725692250566,-1.26109173663571
NHERF3_PDZ2 binding CEP164,2,MNGGVQTWTQPRLCYLVKEGGSYGFSLKTVQGKKGVYMTDITPQGVAMRAGVLADDHLIEVNGENVEDASHEEVVEKVKLSQSRVMFLLVDKETDKRHVEQKIQFKRETAS*,2,2,FALSE,FALSE,219.666666666667,304,209,146,18,23,18,-0.934919149547822,0.111515278169282,-0.907751877905106,0.113052929144946,-0.987327618857414,0.0959561248571443,-0.948262936981292,0.0611690619515778,0.028140249887245,0.0159482326498202,0.0418146823489019,0.0168258085289026,0.02289132720467,0.0118286062141486,0.0281008638935957,0.00794334489976405,missense,"K80L,G82Q",-1.00909123369224,-0.995579224219813
NHERF3_PDZ2 binding CEP164,2,MNGGVQTWTQPRLCYLVKEGGSYGFSLKTVQGKKGVYMTDITPQGVAMRAGVLADDHLIEVNGENVEDASHEEVVEKVKLSHSRVMFLLVDKETDKRHVEQKIQFKRETAS*,2,2,FALSE,FALSE,88.3333333333333,141,88,36,30,18,0,-0.570674857184949,0.109066592823901,-0.621729414980948,0.130615222074781,,,-0.591648872203192,0.083717706297155,0.0802322395351027,0.0155980366568095,0.0843837624472758,0.0194396265024911,,,0.0744103612483476,0.0108714862402479,missense,"K80L,G82H",-0.600442374474602,-0.575301123727604
NHERF3_PDZ2 binding CEP164,2,MNGGVQTWTQPRLCYLVKEGGSYGFSLKTVQGKKGVYMTDITPQGVAMRAGVLADDHLIEVNGENVEDASHEEVVEKVKLSPSRVMFLLVDKETDKRHVEQKIQFKRETAS*,2,2,FALSE,FALSE,126.666666666667,151,131,98,40,34,11,-0.528507454396141,0.0934974926052262,-0.639667744433886,0.0906025933066611,-0.863003211134989,0.125596275428204,-0.644481039323926,0.0577728843673451,0.0862627634324087,0.013371439220906,0.0817139784886794,0.0134844970292223,0.0382169196454356,0.0154823768281151,0.0675496360409842,0.00750232113657861,missense,"K80L,G82P",-0.660983466249313,-0.637565080860662
NHERF3_PDZ2 binding CEP164,2,MNGGVQTWTQPRLCYLVKEGGSYGFSLKTVQGKKGVYMTDITPQGVAMRAGVLADDHLIEVNGENVEDASHEEVVEKVKLSLSRVMFLLVDKETDKRHVEQKIQFKRETAS*,2,2,FALSE,FALSE,771,874,899,540,13,64,20,-1.24043510827145,0.105497333264993,-1.00639389961146,0.0658922410690801,-1.33687983048184,0.0889569888230045,-1.14701260510763,0.0473228138122815,-0.0155527728801003,0.0150875829972971,0.0271336671581584,0.00980682446845024,-0.02019831890959,0.0109658158074877,0.0022914577612789,0.00614528684510216,missense,"K80L,G82L",-1.23684115488576,-1.22981040364783
NHERF3_PDZ2 binding CEP164,2,MNGGVQTWTQPRLCYLVKEGGSYGFSLKTVQGKKGVYMTDITPQGVAMRAGVLADDHLIEVNGENVEDASHEEVVEKVKLSESRVMFLLVDKETDKRHVEQKIQFKRETAS*,2,2,FALSE,FALSE,270.666666666667,263,369,180,58,51,55,-0.596838922238066,0.0980431764098279,-0.841390170512159,0.0824731493802489,-0.720769975613003,0.0574624940133428,-0.729509353021981,0.0424896301323345,0.0764904150660042,0.0140215351006675,0.0516913780762031,0.0122745817445251,0.0557501509640049,0.00708345834910085,0.0565079558124456,0.00551765510270073,missense,"K80L,G82E",-0.758418555960457,-0.737772957382051
NHERF3_PDZ2 binding CEP164,2,MNGGVQTWTQPRLCYLVKEGGSYGFSLKTVQGKKGVYMTDITPQGVAMRAGVLADDHLIEVNGENVEDASHEEVVEKVKLSDSRVMFLLVDKETDKRHVEQKIQFKRETAS*,2,2,FALSE,FALSE,205.333333333333,222,233,161,44,52,27,-0.657528486106703,0.110028732555136,-0.725309782081205,0.0923829936534123,-0.851434151182513,0.0800214604415777,-0.764916532039452,0.053004543895783,0.0678109650401175,0.0157356359932168,0.0689677671487562,0.0137494762346776,0.0396430490837539,0.00986432440507226,0.0519100197661792,0.00688310985955912,missense,"K80L,G82D",-0.798992119211833,-0.779501154363037
NHERF3_PDZ2 binding CEP164,2,MNGGVQTWTQPRLCYLVKEGGSYGFSLKTVQGKKGVYMTDITPQGVAMRAGVLADDHLIEVNGENVEDASHEEVVEKVKLSASRVMFLLVDKETDKRHVEQKIQFKRETAS*,2,2,FALSE,FALSE,372.666666666667,444,421,253,32,96,41,-0.826417245487898,0.0851958573858832,-0.698546922122422,0.0658868369283767,-0.904950000114086,0.0642590641032735,-0.809315741671668,0.0404786519196914,0.0436575282127256,0.0121841901548988,0.0729509169950992,0.00980602016344526,0.0330460975689876,0.00792127825189848,0.0461443888388193,0.00525651175638653,missense,"K80L,G82A",-0.849869771436962,-0.831826671863851
NHERF3_PDZ2 binding CEP164,2,MNGGVQTWTQPRLCYLVKEGGSYGFSLKTVQGKKGVYMTDITPQGVAMRAGVLADDHLIEVNGENVEDASHEEVVEKVKLSGKRVMFLLVDKETDKRHVEQKIQFKRETAS*,2,2,FALSE,FALSE,365,418,415,262,468,542,650,-0.133767034641123,0.0905017272905112,-0.213316941930205,0.0610816779458097,-0.106527370377669,0.0239632351561179,-0.121515540508103,0.0216596352160701,0.142716122594408,0.0129430031986167,0.145168300489248,0.00909086235547772,0.131468443132413,0.00295397164798757,0.135461341652224,0.00281269562479995,missense,"K80L,S83K",-0.0617102585752133,-0.0212378852352172
NHERF3_PDZ2 binding CEP164,2,MNGGVQTWTQPRLCYLVKEGGSYGFSLKTVQGKKGVYMTDITPQGVAMRAGVLADDHLIEVNGENVEDASHEEVVEKVKLSGNRVMFLLVDKETDKRHVEQKIQFKRETAS*,2,2,FALSE,FALSE,197.666666666667,233,234,126,419,509,428,-0.133771243041939,0.0947125732686803,-0.127776073664545,0.0656078075114264,-0.0136161608342952,0.0323798563472527,-0.0443782038496706,0.0277608350473608,0.142715520734677,0.0135452126215306,0.157899454663845,0.00976449186710614,0.142921699630682,0.00399149684892506,0.145478308566187,0.00360499050420629,missense,"K80L,S83N",0.0266824542813868,0.0696702884174592
NHERF3_PDZ2 binding CEP164,2,MNGGVQTWTQPRLCYLVKEGGSYGFSLKTVQGKKGVYMTDITPQGVAMRAGVLADDHLIEVNGENVEDASHEEVVEKVKLSGTRVMFLLVDKETDKRHVEQKIQFKRETAS*,2,2,FALSE,FALSE,300.333333333333,315,367,219,282,591,258,-0.203740936515705,0.066807446091952,-0.167934856207936,0.0462649446079685,-0.320340784215185,0.0322895134930059,-0.261367838955483,0.0246155068650737,0.132708883363766,0.00955439210219591,0.15192257294181,0.00688566944228317,0.105111452587494,0.00398036019611902,0.117300281041687,0.00319654175940403,missense,"K80L,S83T",-0.221968890704735,-0.186057123022454
NHERF3_PDZ2 binding CEP164,2,MNGGVQTWTQPRLCYLVKEGGSYGFSLKTVQGKKGVYMTDITPQGVAMRAGVLADDHLIEVNGENVEDASHEEVVEKVKLSGRRVMFLLVDKETDKRHVEQKIQFKRETAS*,2,2,FALSE,FALSE,694,774,832,476,1943,2033,1872,0.102149810649637,0.0532772541654435,-0.0476123171679307,0.0361988268955515,0.0123642455787111,0.0168804038033427,0.00930696694229705,0.0147045042429869,0.176455506080473,0.00761938685284241,0.169830326583494,0.00538751658114525,0.146124329970335,0.00208086403679619,0.152449803861324,0.00190951021734732,missense,"K80L,S83R",0.0882010144500465,0.132939530529622
NHERF3_PDZ2 binding CEP164,2,MNGGVQTWTQPRLCYLVKEGGSYGFSLKTVQGKKGVYMTDITPQGVAMRAGVLADDHLIEVNGENVEDASHEEVVEKVKLSGSKVMFLLVDKETDKRHVEQKIQFKRETAS*,2,2,FALSE,FALSE,322.333333333333,369,417,181,471,688,336,-0.12437217032862,0.0911939104275551,-0.163011240653199,0.0612092576704474,-0.191304934539585,0.0306929936436849,-0.180536193411243,0.0262734331166043,0.144059718595144,0.0130419949949614,0.152655360789241,0.00910985020510851,0.121017829127742,0.00378355561862275,0.127796986710995,0.00341183817909909,missense,"K80L,R84K",-0.12934281954601,-0.0907951190683152
NHERF3_PDZ2 binding CEP164,2,MNGGVQTWTQPRLCYLVKEGGSYGFSLKTVQGKKGVYMTDITPQGVAMRAGVLADDHLIEVNGENVEDASHEEVVEKVKLSGSNVMFLLVDKETDKRHVEQKIQFKRETAS*,2,2,FALSE,FALSE,485,598,614,243,300,515,181,-0.317205584103244,0.0910018029869887,-0.33835286637223,0.0618025313936165,-0.456935819049956,0.0350414318583826,-0.416901771769627,0.0289041292620475,0.116481863829196,0.013014520964441,0.126559047816117,0.00919814787370297,0.0882732478322081,0.00431959188899934,0.0971028212059048,0.00375345739219536,missense,"K80L,R84N",-0.400197318833845,-0.369357537395865
NHERF3_PDZ2 binding CEP164,2,MNGGVQTWTQPRLCYLVKEGGSYGFSLKTVQGKKGVYMTDITPQGVAMRAGVLADDHLIEVNGENVEDASHEEVVEKVKLSGSTVMFLLVDKETDKRHVEQKIQFKRETAS*,2,2,FALSE,FALSE,1028,1214,1171,699,1046,1904,1131,-0.194940770370673,0.0642549185478164,-0.198330122412498,0.0433603807129949,-0.231259238989114,0.016271906571449,-0.225477732076915,0.0148235530218288,0.133967429271933,0.00918934523339688,0.147398807540851,0.00645337957304739,0.116092622585718,0.00200585398246995,0.121960929551411,0.00192496975653374,missense,"K80L,R84T",-0.18084193391392,-0.143759784147801
NHERF3_PDZ2 binding CEP164,2,MNGGVQTWTQPRLCYLVKEGGSYGFSLKTVQGKKGVYMTDITPQGVAMRAGVLADDHLIEVNGENVEDASHEEVVEKVKLSGSRKMFLLVDKETDKRHVEQKIQFKRETAS*,2,2,FALSE,FALSE,313,377,369,193,10,3,6,-1.17376685297718,0.126100486037158,-1.47141535275019,0.250114287998408,-1.39196217093009,0.162098811823211,-1.28547399789275,0.092477424547325,-0.00601828699398974,0.0180341198227847,-0.0420760560354138,0.037224821612613,-0.026988373379651,0.0199820805153677,-0.0156889814199628,0.0120090133015741,missense,"K80L,V85K",-1.39550592948609,-1.39299042625139
NHERF3_PDZ2 binding CEP164,2,MNGGVQTWTQPRLCYLVKEGGSYGFSLKTVQGKKGVYMTDITPQGVAMRAGVLADDHLIEVNGENVEDASHEEVVEKVKLSGSRNMFLLVDKETDKRHVEQKIQFKRETAS*,2,2,FALSE,FALSE,106.666666666667,157,116,47,3,1,5,-1.22560032257015,0.204699875580752,-1.09838281268305,0.42241914164692,-0.944322265298804,0.185253397914817,-1.07359045505116,0.13062367436815,-0.0134311926127266,0.0292749235149228,0.0134428424282663,0.0628691680087455,0.0281926395815751,0.0228363691950842,0.011825974763394,0.0169626419709044,missense,"K80L,V85N",-1.15270572438738,-1.14328066517835
NHERF3_PDZ2 binding CEP164,2,MNGGVQTWTQPRLCYLVKEGGSYGFSLKTVQGKKGVYMTDITPQGVAMRAGVLADDHLIEVNGENVEDASHEEVVEKVKLSGSRTMFLLVDKETDKRHVEQKIQFKRETAS*,2,2,FALSE,FALSE,365,456,467,172,5,7,13,-0.944839121458645,0.178897793673859,-1.46940762987432,0.161309861248219,-1.07603865472638,0.112341548406525,-1.15002892534594,0.0819474608619575,0.0267215562112689,0.0255848676601888,-0.0417772441342628,0.0240079479560101,0.0119558302605681,0.0138484535465227,0.0018997618415337,0.0106416041789514,missense,"K80L,V85T",-1.2402975968665,-1.23336520831047
NHERF3_PDZ2 binding CEP164,2,MNGGVQTWTQPRLCYLVKEGGSYGFSLKTVQGKKGVYMTDITPQGVAMRAGVLADDHLIEVNGENVEDASHEEVVEKVKLSGSRRMFLLVDKETDKRHVEQKIQFKRETAS*,2,2,FALSE,FALSE,1052,1196,1305,655,9,29,30,-1.4935844929881,0.112503412864326,-1.31102383293131,0.0879677381014209,-1.21515014691084,0.0731075286670132,-1.30213421963398,0.0502941134596589,-0.0517566486978263,0.0160895496268715,-0.0182047859803744,0.0130923482408622,-0.00519258067580938,0.00901203721158079,-0.0178524588900262,0.00653113644204955,missense,"K80L,V85R",-1.41459710193635,-1.41262489117789
NHERF3_PDZ2 binding CEP164,2,MNGGVQTWTQPRLCYLVKEGGSYGFSLKTVQGKKGVYMTDITPQGVAMRAGVLADDHLIEVNGENVEDASHEEVVEKVKLSGSRSMFLLVDKETDKRHVEQKIQFKRETAS*,2,2,FALSE,FALSE,918.666666666667,1203,1088,465,14,27,20,-1.31697845634609,0.0964953062529851,-1.27475389246108,0.089685097909133,-1.18185466871071,0.0904729749254385,-1.25549738976132,0.0531576221380842,-0.0264995341035923,0.0138001681832523,-0.0128066854771638,0.013347945044221,-0.0010882142174154,0.0111526929105232,-0.0117962531400758,0.00690298842621445,missense,"K80L,V85S",-1.3611553305445,-1.35766228535903
NHERF3_PDZ2 binding CEP164,2,MNGGVQTWTQPRLCYLVKEGGSYGFSLKTVQGKKGVYMTDITPQGVAMRAGVLADDHLIEVNGENVEDASHEEVVEKVKLSGSRMMFLLVDKETDKRHVEQKIQFKRETAS*,2,2,FALSE,FALSE,317.333333333333,386,408,158,4,20,15,-1.42982172330965,0.169689133312398,-1.05467325108402,0.11086771236064,-1.06485409108642,0.104308563975135,-1.1218107948317,0.0693384502057833,-0.0426376875839507,0.0242679014090281,0.0199481910283413,0.0165005799878556,0.0133345624589663,0.0128582196275857,0.00556413621560253,0.00900421237840228,missense,"K80L,V85M",-1.20796206110721,-1.20010947483472
NHERF3_PDZ2 binding CEP164,2,MNGGVQTWTQPRLCYLVKEGGSYGFSLKTVQGKKGVYMTDITPQGVAMRAGVLADDHLIEVNGENVEDASHEEVVEKVKLSGSRIMFLLVDKETDKRHVEQKIQFKRETAS*,2,2,FALSE,FALSE,402.333333333333,491,502,214,234,367,257,-0.328457994007754,0.0848528617215843,-0.361444122414575,0.0606015942139643,-0.312329086634381,0.0323553759482642,-0.323755889355338,0.0270526593186632,0.114872613025411,0.0121351370140025,0.123122347362631,0.00901941089454729,0.106099062455351,0.00398847912598105,0.109198639686745,0.00351302760853299,missense,"K80L,V85I",-0.293460197814502,-0.259582914361556
NHERF3_PDZ2 binding CEP164,2,MNGGVQTWTQPRLCYLVKEGGSYGFSLKTVQGKKGVYMTDITPQGVAMRAGVLADDHLIEVNGENVEDASHEEVVEKVKLSGSRHMFLLVDKETDKRHVEQKIQFKRETAS*,2,2,FALSE,FALSE,146.333333333333,184,174,81,2,9,0,-1.38820889941845,0.216460687394861,-1.10026550243055,0.1523855809699,,,-1.19568165176948,0.124605271070623,-0.0366864761667536,0.0309568828485797,0.0131626393636449,0.0226797361851436,,,-0.00402864935240999,0.0161810989553195,missense,"K80L,V85H",-1.29261167086345,-1.2871680249647
NHERF3_PDZ2 binding CEP164,2,MNGGVQTWTQPRLCYLVKEGGSYGFSLKTVQGKKGVYMTDITPQGVAMRAGVLADDHLIEVNGENVEDASHEEVVEKVKLSGSRPMFLLVDKETDKRHVEQKIQFKRETAS*,2,2,FALSE,FALSE,284.666666666667,374,278,202,16,8,13,-1.01781207533217,0.107793973059138,-1.25421670342291,0.154341785546382,-1.0473313729271,0.112563102419918,-1.07701936599037,0.0695107169170519,0.0162854109168732,0.0154160343660348,-0.00975011000325468,0.0229708805535045,0.0154946052203504,0.0138757647284143,0.0113807002839148,0.00902658273784048,missense,"K80L,V85P",-1.15663495960849,-1.14732171772963
NHERF3_PDZ2 binding CEP164,2,MNGGVQTWTQPRLCYLVKEGGSYGFSLKTVQGKKGVYMTDITPQGVAMRAGVLADDHLIEVNGENVEDASHEEVVEKVKLSGSRLMFLLVDKETDKRHVEQKIQFKRETAS*,2,2,FALSE,FALSE,925.333333333333,1129,1070,577,246,405,413,-0.630962104523837,0.0563425817218858,-0.590278710475423,0.0416216388566033,-0.452401802998379,0.0233900162248597,-0.502340223144023,0.0191737659386377,0.0716103263572662,0.00805777124124734,0.0890646100477,0.00619460045269993,0.0888321604656911,0.00288331038459827,0.0860078809646143,0.00248988346426684,missense,"K80L,V85L",-0.49810239083148,-0.470048770858491
NHERF3_PDZ2 binding CEP164,2,MNGGVQTWTQPRLCYLVKEGGSYGFSLKTVQGKKGVYMTDITPQGVAMRAGVLADDHLIEVNGENVEDASHEEVVEKVKLSGSREMFLLVDKETDKRHVEQKIQFKRETAS*,2,2,FALSE,FALSE,336.333333333333,421,366,222,9,5,15,-1.230315332779,0.128959606049602,-1.46500303032502,0.194968525985314,-1.0918733742089,0.104385814943915,-1.19366560347303,0.0749088644026632,-0.0141055045186068,0.018443013670164,-0.0411217020866262,0.0290174090331201,0.0100038687620283,0.0128677424307493,-0.00376684761077178,0.00972758003827232,missense,"K80L,V85E",-1.29030145397118,-1.28479206441738
NHERF3_PDZ2 binding CEP164,2,MNGGVQTWTQPRLCYLVKEGGSYGFSLKTVQGKKGVYMTDITPQGVAMRAGVLADDHLIEVNGENVEDASHEEVVEKVKLSGSRDMFLLVDKETDKRHVEQKIQFKRETAS*,2,2,FALSE,FALSE,293.666666666667,310,390,181,2,12,3,-1.50937245805722,0.233392767891851,-1.28022660256818,0.139259053560723,-1.52412901610691,0.228517492474519,-1.37989051471117,0.105956682374415,-0.0540145468452663,0.0333784053829319,-0.0136211957520656,0.0207260987296025,-0.0432807108254412,0.028169576830556,-0.0279498030411404,0.0137594144111772,missense,"K80L,V85D",-1.50369908758029,-1.50426252195022
NHERF3_PDZ2 binding CEP164,2,MNGGVQTWTQPRLCYLVKEGGSYGFSLKTVQGKKGVYMTDITPQGVAMRAGVLADDHLIEVNGENVEDASHEEVVEKVKLSGSRAMFLLVDKETDKRHVEQKIQFKRETAS*,2,2,FALSE,FALSE,536.666666666667,654,695,261,18,27,13,-1.13653909328791,0.0950775539040125,-1.15645513412697,0.093218925005437,-1.19777507952085,0.11127421652459,-1.16015523896611,0.0571229751519115,-0.000694200623915842,0.0135974099184437,0.00479986635648719,0.0138738889409989,-0.00305073897048297,0.0137168824920432,0.000584770257848949,0.00741792466412968,missense,"K80L,V85A",-1.25190147601114,-1.24529930815009
NHERF3_PDZ2 binding CEP164,2,MNGGVQTWTQPRLCYLVKEGGSYGFSLKTVQGKKGVYMTDITPQGVAMRAGVLADDHLIEVNGENVEDASHEEVVEKVKLSGSRGMFLLVDKETDKRHVEQKIQFKRETAS*,2,2,FALSE,FALSE,1297,1443,1549,899,34,35,40,-1.20117625019431,0.0947211824057975,-1.34405410276252,0.0816979212862756,-1.26867588911095,0.0631010052479739,-1.27603323676758,0.0441757952860493,-0.00993821124819541,0.0135464438476362,-0.0231207222594384,0.0121592035798541,-0.0117907517435519,0.00777852319387025,-0.0144630149045225,0.00573661859415533,missense,"K80L,V85G",-1.38468763417756,-1.38186426622359
NHERF3_PDZ2 binding CEP164,2,MNGGVQTWTQPRLCYLVKEGGSYGFSLKTVQGKKGVYMTDITPQGVAMRAGVLADDHLIEVNGENVEDASHEEVVEKVKLSGSRVKFLLVDKETDKRHVEQKIQFKRETAS*,2,2,FALSE,FALSE,268.333333333333,305,328,172,504,827,542,-0.0160370213419045,0.09097137073436,-0.0328403062800563,0.0603232860684115,-0.0358137457350912,0.0281079813104207,-0.0338835127302523,0.0245339005429532,0.159553148630536,0.0130101687299047,0.172028863398649,0.00897798994593036,0.14018538143226,0.0034648985970473,0.146841137233464,0.00318594445511452,missense,"K80L,M86K",0.0387084621632138,0.0820385298430074
NHERF3_PDZ2 binding CEP164,2,MNGGVQTWTQPRLCYLVKEGGSYGFSLKTVQGKKGVYMTDITPQGVAMRAGVLADDHLIEVNGENVEDASHEEVVEKVKLSGSRVNFLLVDKETDKRHVEQKIQFKRETAS*,2,2,FALSE,FALSE,360.666666666667,437,411,234,739,1073,871,-0.0554679172789286,0.0904438769534171,-0.0290903318898668,0.0598538522789688,0.0123576120831355,0.0234815508874781,0.00339097367466596,0.0212477373202845,0.153913983196721,0.0129347297974291,0.172586976766917,0.00890812352921831,0.146123512252788,0.00289459395279852,0.151681559695888,0.00275920703195048,missense,"K80L,M86N",0.0814217980961963,0.12596739269599
NHERF3_PDZ2 binding CEP164,2,MNGGVQTWTQPRLCYLVKEGGSYGFSLKTVQGKKGVYMTDITPQGVAMRAGVLADDHLIEVNGENVEDASHEEVVEKVKLSGSRVTFLLVDKETDKRHVEQKIQFKRETAS*,2,2,FALSE,FALSE,411.333333333333,410,547,277,850,1788,1551,0.0764641472304495,0.0658121519716567,0.0142296916406312,0.0446180227784478,0.130474413734762,0.0203681771865055,0.107933052246283,0.0178354422003205,0.172782099685411,0.00941205122795829,0.17903434993013,0.00664055601112157,0.160683886966667,0.0025108053039643,0.165257275264159,0.00231609026388377,missense,"K80L,M86T",0.201217973760539,0.249172702141445
NHERF3_PDZ2 binding CEP164,2,MNGGVQTWTQPRLCYLVKEGGSYGFSLKTVQGKKGVYMTDITPQGVAMRAGVLADDHLIEVNGENVEDASHEEVVEKVKLSGSRVRFLLVDKETDKRHVEQKIQFKRETAS*,2,2,FALSE,FALSE,1226,1447,1407,824,2189,3339,2559,-0.0559363356353661,0.0520945482144803,-0.0566074506390186,0.0342939253598051,-0.0416649789986752,0.0129552926074666,-0.0441680479062647,0.0118041151686284,0.153846992869938,0.0074502434854766,0.168491569643527,0.00510400770836064,0.139464094133038,0.00159701170582842,0.14550559917827,0.00153286898686099,missense,"K80L,M86R",0.0269232748070272,0.0699179621617821
NHERF3_PDZ2 binding CEP164,2,MNGGVQTWTQPRLCYLVKEGGSYGFSLKTVQGKKGVYMTDITPQGVAMRAGVLADDHLIEVNGENVEDASHEEVVEKVKLSGSRVSFLLVDKETDKRHVEQKIQFKRETAS*,2,2,FALSE,FALSE,991.666666666667,1249,1085,641,2118,3575,2597,-0.0400723158308806,0.0527147320360706,0.0269115490357086,0.0349807114105195,0.0346296884971401,0.0140805880337247,0.0292944622339476,0.0126786655639096,0.156115767900201,0.00753893838033541,0.180921806592547,0.00520622293336226,0.148869013093562,0.00173572798362315,0.155045357295013,0.0016464371077428,missense,"K80L,M86S",0.111104954468883,0.156495265943477
NHERF3_PDZ2 binding CEP164,2,MNGGVQTWTQPRLCYLVKEGGSYGFSLKTVQGKKGVYMTDITPQGVAMRAGVLADDHLIEVNGENVEDASHEEVVEKVKLSGSRVMKLLVDKETDKRHVEQKIQFKRETAS*,2,2,FALSE,FALSE,196.333333333333,211,268,110,2,11,2,-1.41536499657858,0.23365446092427,-1.20058820927091,0.13743160280822,-1.03556507073325,0.286323973150386,-1.22360654428701,0.109461350389711,-0.0405701749969123,0.0334158311189599,-0.00176851429300073,0.0204541169535425,0.0169450489044297,0.0352954387550406,-0.00765494417332968,0.0142145266185003,missense,"K80L,F87K",-1.32461118125339,-1.32007817053347
NHERF3_PDZ2 binding CEP164,2,MNGGVQTWTQPRLCYLVKEGGSYGFSLKTVQGKKGVYMTDITPQGVAMRAGVLADDHLIEVNGENVEDASHEEVVEKVKLSGSRVMNLLVDKETDKRHVEQKIQFKRETAS*,2,2,FALSE,FALSE,260,251,359,170,5,4,5,-1.24822082540705,0.154151957236995,-1.57010988629446,0.212690105929438,-1.3736438758473,0.177797487281374,-1.36388525200113,0.102156874512403,-0.0166662384990068,0.0220458695687308,-0.0567648866285264,0.0316549338918274,-0.0247302590657238,0.0219172717327577,-0.0258713778068636,0.0132659756786249,missense,"K80L,F87N",-1.48535844150396,-1.48539994171565
NHERF3_PDZ2 binding CEP164,2,MNGGVQTWTQPRLCYLVKEGGSYGFSLKTVQGKKGVYMTDITPQGVAMRAGVLADDHLIEVNGENVEDASHEEVVEKVKLSGSRVMTLLVDKETDKRHVEQKIQFKRETAS*,2,2,FALSE,FALSE,353,424,414,221,5,20,12,-1.3368455923629,0.153952923813647,-1.06985231176051,0.112229987345352,-1.18019818217022,0.115902018870134,-1.16922255580427,0.0714237606454163,-0.0293408103168904,0.0220174050265374,0.0176890724851705,0.0167033290738798,-0.000884017486715155,0.0142873562545452,-0.000592701206695134,0.00927500842327535,missense,"K80L,F87T",-1.26229183648215,-1.25598535526287
NHERF3_PDZ2 binding CEP164,2,MNGGVQTWTQPRLCYLVKEGGSYGFSLKTVQGKKGVYMTDITPQGVAMRAGVLADDHLIEVNGENVEDASHEEVVEKVKLSGSRVMRLLVDKETDKRHVEQKIQFKRETAS*,2,2,FALSE,FALSE,755.333333333333,841,908,517,9,30,18,-1.33080694352434,0.114217630323036,-1.20272915429271,0.0913423058339679,-1.29891174591097,0.0940492551279698,-1.2695702073089,0.0568361984894906,-0.0284771997143895,0.0163347065174133,-0.00208715381238475,0.0135945893677847,-0.0155179556522897,0.0115935445006658,-0.0136237332407254,0.00738068417251292,missense,"K80L,F87R",-1.37728156168565,-1.37424743331485
NHERF3_PDZ2 binding CEP164,2,MNGGVQTWTQPRLCYLVKEGGSYGFSLKTVQGKKGVYMTDITPQGVAMRAGVLADDHLIEVNGENVEDASHEEVVEKVKLSGSRVMSLLVDKETDKRHVEQKIQFKRETAS*,2,2,FALSE,FALSE,966.333333333333,1271,1088,540,35,14,20,-1.16070895137987,0.0746738554576555,-1.47235231918569,0.117602382387766,-1.29912908394782,0.0892238534337187,-1.26652878938169,0.0514853479290366,-0.00415082581726903,0.0106793978300435,-0.0422155059192957,0.0175029093325159,-0.0155447471265914,0.01099871247143,-0.0132287781636107,0.00668582879705484,missense,"K80L,F87S",-1.37379635992522,-1.37066305043291
NHERF3_PDZ2 binding CEP164,2,MNGGVQTWTQPRLCYLVKEGGSYGFSLKTVQGKKGVYMTDITPQGVAMRAGVLADDHLIEVNGENVEDASHEEVVEKVKLSGSRVMMLLVDKETDKRHVEQKIQFKRETAS*,2,2,FALSE,FALSE,261,274,332,177,113,208,90,-0.427260341296294,0.0957187832983733,-0.422540297556054,0.0651274726597758,-0.56609203512995,0.0472965182250852,-0.50422291259368,0.0355347681248456,0.100742505951527,0.0136891146223287,0.11402932737143,0.0096930030317017,0.0748174533453111,0.00583028848046671,0.0857633970513313,0.00461450462281463,missense,"K80L,F87M",-0.500259790025317,-0.47226756485421
NHERF3_PDZ2 binding CEP164,2,MNGGVQTWTQPRLCYLVKEGGSYGFSLKTVQGKKGVYMTDITPQGVAMRAGVLADDHLIEVNGENVEDASHEEVVEKVKLSGSRVMILLVDKETDKRHVEQKIQFKRETAS*,2,2,FALSE,FALSE,304,332,380,200,27,90,40,-0.876776827038558,0.119223738182692,-0.705702404843373,0.0734301229027868,-0.841905492645116,0.0657445906938246,-0.795089918834535,0.0453065216602796,0.0364554090421279,0.0170506494278967,0.0718859575720643,0.0109286968286509,0.0408176562258801,0.00810440058084242,0.0479917380325627,0.00588345343665922,missense,"K80L,F87I",-0.833568209474049,-0.815061203559484
NHERF3_PDZ2 binding CEP164,2,MNGGVQTWTQPRLCYLVKEGGSYGFSLKTVQGKKGVYMTDITPQGVAMRAGVLADDHLIEVNGENVEDASHEEVVEKVKLSGSRVMQLLVDKETDKRHVEQKIQFKRETAS*,2,2,FALSE,FALSE,179.333333333333,233,215,90,8,4,6,-1.10071231147115,0.134444547446461,-1.32087480704487,0.220744204948105,-1.13705205886943,0.164233423960975,-1.15265561465589,0.0941051035279644,0.00442952646431932,0.0192274364228468,-0.0196709187512069,0.0328536354998783,0.00443464771523969,0.0202452162603255,0.00155866295154283,0.0122203818450308,missense,"K80L,F87Q",-1.24330755551942,-1.23646082371884
NHERF3_PDZ2 binding CEP164,2,MNGGVQTWTQPRLCYLVKEGGSYGFSLKTVQGKKGVYMTDITPQGVAMRAGVLADDHLIEVNGENVEDASHEEVVEKVKLSGSRVMHLLVDKETDKRHVEQKIQFKRETAS*,2,2,FALSE,FALSE,222,272,252,142,0,9,4,,,-1.11792680558948,0.150873891946798,-1.32021478852573,0.198987473803428,-1.19176813466561,0.120223799496789,,,0.0105340855741002,0.0224547496213249,-0.0181440027402515,0.0245293822845923,-0.00352044446687749,0.0156121260338935,missense,"K80L,F87H",-1.28812711891225,-1.28255585259936
NHERF3_PDZ2 binding CEP164,2,MNGGVQTWTQPRLCYLVKEGGSYGFSLKTVQGKKGVYMTDITPQGVAMRAGVLADDHLIEVNGENVEDASHEEVVEKVKLSGSRVMLLLVDKETDKRHVEQKIQFKRETAS*,2,2,FALSE,FALSE,648.666666666667,718,799,429,409,632,523,-0.358597286402777,0.0555497505657632,-0.365656705851903,0.0396010735643062,-0.312825445542037,0.0225708043388255,-0.329415868736759,0.0184910868968745,0.110562275868855,0.00794438538114417,0.122495383312566,0.00589387719868544,0.106037875802927,0.00278232532689324,0.108463641193753,0.00240123153939577,missense,"K80L,F87L",-0.299946044408501,-0.266253333781859
NHERF3_PDZ2 binding CEP164,2,MNGGVQTWTQPRLCYLVKEGGSYGFSLKTVQGKKGVYMTDITPQGVAMRAGVLADDHLIEVNGENVEDASHEEVVEKVKLSGSRVMELLVDKETDKRHVEQKIQFKRETAS*,2,2,FALSE,FALSE,338,368,406,240,24,13,6,-0.935790077525295,0.112969006751582,-1.2621494767753,0.129026087497093,-1.44704995941018,0.161890938209612,-1.15728089183275,0.0752536855342708,0.0280156950976771,0.0161561360153573,-0.010930754560985,0.0192031136201354,-0.0337790994339743,0.0199564557298604,0.000958029711460917,0.00977235811872179,missense,"K80L,F87E",-1.24860772292326,-1.24191182214581
NHERF3_PDZ2 binding CEP164,2,MNGGVQTWTQPRLCYLVKEGGSYGFSLKTVQGKKGVYMTDITPQGVAMRAGVLADDHLIEVNGENVEDASHEEVVEKVKLSGSRVMDLLVDKETDKRHVEQKIQFKRETAS*,2,2,FALSE,FALSE,409.666666666667,507,435,287,6,9,8,-1.38595541369832,0.146292371716333,-1.38821666262504,0.148314173169512,-1.41639490924294,0.140319603747563,-1.3974872981986,0.0836316302187871,-0.0363641964295939,0.0209218397454415,-0.0296934911563875,0.0220737834813037,-0.0300002211451405,0.017297336041095,-0.0302349013556739,0.0108603084984896,missense,"K80L,F87D",-1.52386347874785,-1.52500074702127
NHERF3_PDZ2 binding CEP164,2,MNGGVQTWTQPRLCYLVKEGGSYGFSLKTVQGKKGVYMTDITPQGVAMRAGVLADDHLIEVNGENVEDASHEEVVEKVKLSGSRVMALLVDKETDKRHVEQKIQFKRETAS*,2,2,FALSE,FALSE,426,499,524,255,9,11,8,-1.21872175998274,0.122025068923284,-1.34404447222736,0.132503272380205,-1.3025814119841,0.141200031977101,-1.28381602543585,0.0757505191855403,-0.0124474626858394,0.0174512786072657,-0.0231192889348714,0.0197206273856374,-0.0159703190108664,0.0174058672978806,-0.0154736790000904,0.00983687637229525,missense,"K80L,F87A",-1.39360603652044,-1.39103646654067
NHERF3_PDZ2 binding CEP164,2,MNGGVQTWTQPRLCYLVKEGGSYGFSLKTVQGKKGVYMTDITPQGVAMRAGVLADDHLIEVNGENVEDASHEEVVEKVKLSGSRVMGLLVDKETDKRHVEQKIQFKRETAS*,2,2,FALSE,FALSE,1094,1283,1318,681,15,16,36,-1.33929706883587,0.108385945877581,-1.4954293101837,0.110336300756132,-1.18240189410417,0.0668235919980082,-1.28226675516554,0.0505585673390154,-0.029691405479889,0.0155006946958648,-0.0456500832884316,0.0164214893355823,-0.0011556712317457,0.00823741013651947,-0.015272492522689,0.00656547812241522,missense,"K80L,F87G",-1.39183070685424,-1.38921061492497
NHERF3_PDZ2 binding CEP164,2,MNGGVQTWTQPRLCYLVKEGGSYGFSLKTVQGKKGVYMTDITPQGVAMRAGVLADDHLIEVNGENVEDASHEEVVEKVKLSGSRVMVLLVDKETDKRHVEQKIQFKRETAS*,2,2,FALSE,FALSE,1164.66666666667,1400,1362,732,239,284,188,-0.681266997818065,0.0685029589528315,-0.716411679723974,0.0491114361892443,-0.760132536061193,0.0309443454051763,-0.739239974707794,0.0244555558797973,0.0644160283664307,0.00979687397562154,0.0702920828269585,0.00730931633660001,0.0508978892890422,0.00381453999833109,0.0552443483338689,0.00317577070615307,missense,"K80L,F87V",-0.769569006388878,-0.749240724928646
NHERF3_PDZ2 binding CEP164,2,MNGGVQTWTQPRLCYLVKEGGSYGFSLKTVQGKKGVYMTDITPQGVAMRAGVLADDHLIEVNGENVEDASHEEVVEKVKLSGSRVM*LLVDKETDKRHVEQKIQFKRETAS*,2,2,FALSE,TRUE,257.666666666667,303,288,182,2,8,3,-1.18181813730532,0.234853103859873,-1.28299627931994,0.161549060386688,-1.58101403432119,0.228289231004569,-1.33434736678012,0.114984052411451,-0.00716973240759577,0.0335872536963402,-0.0140334101994454,0.0240435482622967,-0.0502929831628564,0.0281414388138746,-0.022035621585756,0.0149316984295056,stop,"K80L,F87*",-1.45151058105354,-1.45058884613823
NHERF3_PDZ2 binding CEP164,2,MNGGVQTWTQPRLCYLVKEGGSYGFSLKTVQGKKGVYMTDITPQGVAMRAGVLADDHLIEVNGENVEDASHEEVVEKVKLSGSRVMYLLVDKETDKRHVEQKIQFKRETAS*,2,2,FALSE,FALSE,229.333333333333,277,279,132,0,5,4,,,-1.43342714506158,0.192495051512593,-1.38822771052237,0.198616204157329,-1.41153465593157,0.138227912107266,,,-0.0364222236777821,0.0286492787405757,-0.0265280227595,0.0244836155088964,-0.0320590752737186,0.0179501196456384,missense,"K80L,F87Y",-1.53996053514458,-1.54155588998408
NHERF3_PDZ2 binding CEP164,2,MNGGVQTWTQPRLCYLVKEGGSYGFSLKTVQGKKGVYMTDITPQGVAMRAGVLADDHLIEVNGENVEDASHEEVVEKVKLSGSRVMWLLVDKETDKRHVEQKIQFKRETAS*,2,2,FALSE,FALSE,331.666666666667,378,381,236,2,11,12,-1.60063041052254,0.215781734282427,-1.27493399820753,0.136618995140972,-1.23322264785819,0.11538716061287,-1.30065353476696,0.0816057169157402,-0.0670657007405542,0.0308597831293916,-0.0128334908401715,0.0203331755403333,-0.00742039570407654,0.0142238891690376,-0.0176601788351857,0.0105972256983011,missense,"K80L,F87W",-1.41290036520741,-1.41087986908034
NHERF3_PDZ2 binding CEP164,2,MNGGVQTWTQPRLCYLVKEGGSYGFSLKTVQGKKGVYMTDITPQGVAMRAGVLADDHLIEVNGENVEDASHEEVVEKVKLSGSRVMCLLVDKETDKRHVEQKIQFKRETAS*,2,2,FALSE,FALSE,276.333333333333,344,309,176,8,20,25,-1.17425791321774,0.133234228577058,-1.06573369857263,0.112872963781516,-0.911816454942685,0.082336292897396,-1.00697143879562,0.0595139654427376,-0.00608851542448105,0.019054344024867,0.018302050825741,0.0167990240592757,0.0321996629054823,0.0101496760865034,0.0204770445381706,0.00772841594724031,missense,"K80L,F87C",-1.07636609652675,-1.06476858062006
NHERF3_PDZ2 binding CEP164,2,MNGGVQTWTQPRLCYLVKEGGSYGFSLKTVQGKKGVYMTDITPQGVAMRAGVLADDHLIEVNGENVEDASHEEVVEKVKLSGSRVMFKLVDKETDKRHVEQKIQFKRETAS*,2,2,FALSE,FALSE,271.333333333333,325,341,148,863,945,697,0.106794852354316,0.0904502806397565,0.00931387166766256,0.06014910030266,0.0781871677835097,0.0285735422585517,0.0686149681307065,0.0248187727758919,0.177119811519068,0.012935645613461,0.178302722308861,0.00895206566103867,0.154238386553843,0.00352228875460447,0.160151473524463,0.00322293763968206,missense,"K80L,L88K",0.156162851690546,0.20283541110563
NHERF3_PDZ2 binding CEP164,2,MNGGVQTWTQPRLCYLVKEGGSYGFSLKTVQGKKGVYMTDITPQGVAMRAGVLADDHLIEVNGENVEDASHEEVVEKVKLSGSRVMFNLVDKETDKRHVEQKIQFKRETAS*,2,2,FALSE,FALSE,386.333333333333,454,455,250,17,52,33,-1.059754354372,0.112121872590747,-0.921944470523952,0.0862422562173381,-0.951832058687509,0.071284990493461,-0.962948374660258,0.0493391961688825,0.010287082840468,0.0160349840718354,0.039702381077811,0.0128355426187412,0.0272668999388284,0.00878737113218985,0.0261938296385933,0.00640713196741186,missense,"K80L,L88N",-1.02591947449188,-1.01288635947388
NHERF3_PDZ2 binding CEP164,2,MNGGVQTWTQPRLCYLVKEGGSYGFSLKTVQGKKGVYMTDITPQGVAMRAGVLADDHLIEVNGENVEDASHEEVVEKVKLSGSRVMFTLVDKETDKRHVEQKIQFKRETAS*,2,2,FALSE,FALSE,387.666666666667,477,371,315,695,790,656,-0.0816552328374896,0.0669925624965179,-0.0557968400053676,0.0477524525809004,-0.158660889215131,0.0227385088120652,-0.134669587871137,0.0196288234706121,0.150168833582619,0.00958086631753018,0.168612213835734,0.00710705711022832,0.125041892812626,0.00280299842282388,0.133753172004059,0.00254897671844441,missense,"K80L,L88T",-0.0767836585891569,-0.0367402408222312
NHERF3_PDZ2 binding CEP164,2,MNGGVQTWTQPRLCYLVKEGGSYGFSLKTVQGKKGVYMTDITPQGVAMRAGVLADDHLIEVNGENVEDASHEEVVEKVKLSGSRVMFRLVDKETDKRHVEQKIQFKRETAS*,2,2,FALSE,FALSE,1013,1143,1238,658,1062,1877,1359,-0.133156952395359,0.0533453007846937,-0.161895611411062,0.0362845717084158,-0.160054675109987,0.0158238842891488,-0.158476952143387,0.013996436525425,0.14280337282371,0.00762911846390641,0.152821401281596,0.00540027808864897,0.124870079449782,0.00195062583355936,0.130661574723746,0.0018175613478774,missense,"K80L,L88R",-0.104064837913611,-0.0647977820756684
NHERF3_PDZ2 binding CEP164,2,MNGGVQTWTQPRLCYLVKEGGSYGFSLKTVQGKKGVYMTDITPQGVAMRAGVLADDHLIEVNGENVEDASHEEVVEKVKLSGSRVMFSLVDKETDKRHVEQKIQFKRETAS*,2,2,FALSE,FALSE,1611.33333333333,1883,1993,958,1279,1920,1107,-0.264554733576765,0.05232347011802,-0.304395823039199,0.0349278570346514,-0.328940723396456,0.0153367648414018,-0.32091378886704,0.0135626777772444,0.124011666266962,0.00748298249519999,0.131612916952022,0.00519835655064225,0.104051329596989,0.00189057813847757,0.109567711627659,0.00176123392956885,missense,"K80L,L88S",-0.290203396591456,-0.256233431790326
NHERF3_PDZ2 binding CEP164,2,MNGGVQTWTQPRLCYLVKEGGSYGFSLKTVQGKKGVYMTDITPQGVAMRAGVLADDHLIEVNGENVEDASHEEVVEKVKLSGSRVMFMLVDKETDKRHVEQKIQFKRETAS*,2,2,FALSE,FALSE,408.666666666667,515,477,234,630,1040,597,-0.109792623081098,0.0901008061428933,-0.0748149078437869,0.0593968376037642,-0.0977515207217439,0.0251103536974942,-0.0952331456356916,0.0224021825767696,0.146144796220827,0.0128856659095796,0.165781731065768,0.00884010546477671,0.132550250780742,0.00309537808272105,0.138874343594752,0.00290912198156042,missense,"K80L,L88M",-0.0315929083557217,0.00973653805410693
NHERF3_PDZ2 binding CEP164,2,MNGGVQTWTQPRLCYLVKEGGSYGFSLKTVQGKKGVYMTDITPQGVAMRAGVLADDHLIEVNGENVEDASHEEVVEKVKLSGSRVMFILVDKETDKRHVEQKIQFKRETAS*,2,2,FALSE,FALSE,551.333333333333,639,670,345,25,60,45,-1.01179335715709,0.106258549115531,-0.988156350562829,0.0867917088517149,-0.965925380237489,0.06089620588019,-0.980210260386808,0.0451302105132608,0.0171461711578523,0.01519644742987,0.0298479843425928,0.0129173183400042,0.0255296022820892,0.00750673539979721,0.0239522207668593,0.0058605578713888,missense,"K80L,L88I",-1.0457001018053,-1.03322989962163
NHERF3_PDZ2 binding CEP164,2,MNGGVQTWTQPRLCYLVKEGGSYGFSLKTVQGKKGVYMTDITPQGVAMRAGVLADDHLIEVNGENVEDASHEEVVEKVKLSGSRVMFQLVDKETDKRHVEQKIQFKRETAS*,2,2,FALSE,FALSE,271,312,335,166,58,97,109,-0.623294738211916,0.097117773390675,-0.654435215166051,0.0729435350430316,-0.49696866886468,0.0440739400446341,-0.550121747822762,0.035163257186754,0.0727068661656347,0.0138891896240066,0.0795161173905648,0.0108562773502468,0.0833383589254968,0.00543303808766882,0.0798030264474686,0.00456626063441356,missense,"K80L,L88Q",-0.552855883416793,-0.526360426550191
NHERF3_PDZ2 binding CEP164,2,MNGGVQTWTQPRLCYLVKEGGSYGFSLKTVQGKKGVYMTDITPQGVAMRAGVLADDHLIEVNGENVEDASHEEVVEKVKLSGSRVMFHLVDKETDKRHVEQKIQFKRETAS*,2,2,FALSE,FALSE,301.333333333333,404,310,190,62,38,38,-0.698704319473283,0.0970812012536029,-0.898938445781333,0.0955790499189792,-0.819627276607323,0.068021322442638,-0.81001734613928,0.0481294743629087,0.0619222493335254,0.013883959300771,0.0431263964505945,0.0142251492771963,0.0435639139041377,0.00838505555051796,0.0460532792796458,0.00625003886787697,missense,"K80L,L88H",-0.850673749444644,-0.832653529304621
NHERF3_PDZ2 binding CEP164,2,MNGGVQTWTQPRLCYLVKEGGSYGFSLKTVQGKKGVYMTDITPQGVAMRAGVLADDHLIEVNGENVEDASHEEVVEKVKLSGSRVMFPLVDKETDKRHVEQKIQFKRETAS*,2,2,FALSE,FALSE,265.333333333333,310,296,190,22,11,19,-0.857796653105335,0.0911839737043594,-1.05605157746916,0.135697634685447,-0.887405686588807,0.0958661256983189,-0.907157776758042,0.0594030455568683,0.0391698373661249,0.0130405739056192,0.0197430529923609,0.020196048313927,0.0352088024124464,0.0118175119290163,0.0334387333065974,0.00771401201686125,missense,"K80L,L88P",-0.961988277044581,-0.947135821770715
NHERF3_PDZ2 binding CEP164,2,MNGGVQTWTQPRLCYLVKEGGSYGFSLKTVQGKKGVYMTDITPQGVAMRAGVLADDHLIEVNGENVEDASHEEVVEKVKLSGSRVMFLKVDKETDKRHVEQKIQFKRETAS*,2,2,FALSE,FALSE,267.666666666667,345,230,228,4,7,5,-1.29312273841917,0.187766000758201,-1.14850162177225,0.175568580762167,-1.49346673829084,0.177128714609795,-1.31139840695511,0.103874730052791,-0.0230878353142173,0.0268531443671094,0.00598359752581526,0.026130090975422,-0.0395009415772031,0.0218348314654932,-0.0190554957318526,0.013489054447694,missense,"K80L,L89K",-1.42521305894499,-1.42354295480602
NHERF3_PDZ2 binding CEP164,2,MNGGVQTWTQPRLCYLVKEGGSYGFSLKTVQGKKGVYMTDITPQGVAMRAGVLADDHLIEVNGENVEDASHEEVVEKVKLSGSRVMFLNVDKETDKRHVEQKIQFKRETAS*,2,2,FALSE,FALSE,373,459,442,218,6,18,3,-1.36351069502581,0.144375513289663,-1.16364291385475,0.116190265199601,-1.44339352589561,0.228912107424005,-1.26941150302006,0.0841759293286721,-0.0331542901187692,0.0206477023837528,0.00373010012962041,0.0172927421691513,-0.0333283672659498,0.0282182214048407,-0.0136031240820571,0.0109309905626002,missense,"K80L,L89N",-1.37709970030386,-1.374060396561
NHERF3_PDZ2 binding CEP164,2,MNGGVQTWTQPRLCYLVKEGGSYGFSLKTVQGKKGVYMTDITPQGVAMRAGVLADDHLIEVNGENVEDASHEEVVEKVKLSGSRVMFLTVDKETDKRHVEQKIQFKRETAS*,2,2,FALSE,FALSE,393,474,496,209,9,5,9,-1.1672774954978,0.123142356251632,-1.44353292015642,0.191111994723056,-1.00343575236636,0.136295183747627,-1.15874110855054,0.0824346820598395,-0.00509021879985619,0.0176110662035638,-0.0379262787966357,0.0284434366726049,0.020905661689249,0.0168012418158389,0.00076840762722799,0.0107048741702472,missense,"K80L,L89T",-1.25028100492437,-1.24363272204594
NHERF3_PDZ2 binding CEP164,2,MNGGVQTWTQPRLCYLVKEGGSYGFSLKTVQGKKGVYMTDITPQGVAMRAGVLADDHLIEVNGENVEDASHEEVVEKVKLSGSRVMFLRVDKETDKRHVEQKIQFKRETAS*,2,2,FALSE,FALSE,1241,1334,1507,882,27,24,36,-1.22218812954322,0.0776520043804692,-1.45272032992429,0.0914867709776607,-1.29728789761118,0.0664325880086717,-1.309235106856,0.044198179785962,-0.0129432016474269,0.0111053144637692,-0.0392936524578046,0.0136160902954056,-0.0153177822697319,0.0081892106888562,-0.0187745720383932,0.00573952541988622,missense,"K80L,L89R",-1.42273410422906,-1.42099345453037
NHERF3_PDZ2 binding CEP164,2,MNGGVQTWTQPRLCYLVKEGGSYGFSLKTVQGKKGVYMTDITPQGVAMRAGVLADDHLIEVNGENVEDASHEEVVEKVKLSGSRVMFLSVDKETDKRHVEQKIQFKRETAS*,2,2,FALSE,FALSE,944.666666666667,1066,1222,546,23,21,19,-1.17315046714891,0.0916260757953697,-1.40209577714749,0.0970054517698384,-1.30702292266582,0.0914185282206345,-1.29008936463665,0.0538352100599062,-0.00593013526489428,0.0131038006411675,-0.0317591370911865,0.0144374424447361,-0.0165178284161106,0.0112692521984271,-0.0162883277024792,0.00699097922403323,missense,"K80L,L89S",-1.40079474039135,-1.39842974499898
NHERF3_PDZ2 binding CEP164,2,MNGGVQTWTQPRLCYLVKEGGSYGFSLKTVQGKKGVYMTDITPQGVAMRAGVLADDHLIEVNGENVEDASHEEVVEKVKLSGSRVMFLMVDKETDKRHVEQKIQFKRETAS*,2,2,FALSE,FALSE,424,361,563,348,5,11,25,-1.32277388112347,0.153982912255515,-1.3993565279166,0.136255711500451,-1.13993291396955,0.0803852639590669,-1.22639695562061,0.0631453762913809,-0.0273283602893102,0.0220216937899749,-0.031351451209711,0.0202791075827552,0.00407952186381449,0.00990917082372568,-0.00801730381933094,0.00819998683492782,missense,"K80L,L89M",-1.32780875117799,-1.32336673621471
NHERF3_PDZ2 binding CEP164,2,MNGGVQTWTQPRLCYLVKEGGSYGFSLKTVQGKKGVYMTDITPQGVAMRAGVLADDHLIEVNGENVEDASHEEVVEKVKLSGSRVMFLIVDKETDKRHVEQKIQFKRETAS*,2,2,FALSE,FALSE,293.333333333333,347,339,194,21,16,35,-0.966766168693876,0.114123683446995,-1.16070080064407,0.117943109113709,-0.83559546731337,0.0707806562804381,-0.931619069431729,0.0535846486584821,0.0235856841014382,0.0163212708101235,0.00416797851037271,0.0175536201163474,0.0415954992761454,0.00872520135600254,0.0302622176269066,0.00695844160507064,missense,"K80L,L89I",-0.990018801730452,-0.975964033094568
NHERF3_PDZ2 binding CEP164,2,MNGGVQTWTQPRLCYLVKEGGSYGFSLKTVQGKKGVYMTDITPQGVAMRAGVLADDHLIEVNGENVEDASHEEVVEKVKLSGSRVMFLQVDKETDKRHVEQKIQFKRETAS*,2,2,FALSE,FALSE,207.333333333333,241,256,125,2,18,3,-1.42441279904097,0.233625260004856,-1.00269111963135,0.115714510310547,-1.18272973173093,0.2312421297135,-1.10200070856662,0.0946153932007909,-0.0418641363357414,0.0334116549821647,0.0276847565234786,0.0172219349752957,-0.00119608409955274,0.0285054455520606,0.00813665151462992,0.0122866474822782,missense,"K80L,L89Q",-1.18526141648102,-1.17676282015003
NHERF3_PDZ2 binding CEP164,2,MNGGVQTWTQPRLCYLVKEGGSYGFSLKTVQGKKGVYMTDITPQGVAMRAGVLADDHLIEVNGENVEDASHEEVVEKVKLSGSRVMFLHVDKETDKRHVEQKIQFKRETAS*,2,2,FALSE,FALSE,252.666666666667,377,268,113,8,2,2,-1.167010603533,0.133408822563955,-1.6220996676287,0.29549276076805,-1.19797594347258,0.282961009486661,-1.23688234668797,0.111713666744101,-0.00505204954433394,0.0190793133884197,-0.0645025906650827,0.0439785563449265,-0.00307549966805418,0.0348808829051673,-0.00937892479241273,0.0145070098617526,missense,"K80L,L89H",-1.33982410200492,-1.33572401730919
NHERF3_PDZ2 binding CEP164,2,MNGGVQTWTQPRLCYLVKEGGSYGFSLKTVQGKKGVYMTDITPQGVAMRAGVLADDHLIEVNGENVEDASHEEVVEKVKLSGSRVMFLPVDKETDKRHVEQKIQFKRETAS*,2,2,FALSE,FALSE,580,721,665,354,4,10,7,-1.51204422191048,0.169547161622078,-1.47061745563244,0.137736095880523,-1.50405514057046,0.149720125904508,-1.49281725426699,0.0870028121273515,-0.0543966461613113,0.0242475974866948,-0.0419573040116444,0.0204994350374852,-0.040806184376337,0.0184561476851399,-0.0426143411602277,0.0112980863516267,missense,"K80L,L89P",-1.63310335917953,-1.63734935245656
NHERF3_PDZ2 binding CEP164,2,MNGGVQTWTQPRLCYLVKEGGSYGFSLKTVQGKKGVYMTDITPQGVAMRAGVLADDHLIEVNGENVEDASHEEVVEKVKLSGSRVMFLEVDKETDKRHVEQKIQFKRETAS*,2,2,FALSE,FALSE,439.333333333333,515,502,301,9,10,2,-1.20237875344311,0.156328351818559,-1.36505416831794,0.148366033179837,-1.82614493179857,0.278919066907356,-1.35769972612848,0.100401462657175,-0.0101101859039442,0.0223571242030232,-0.0262461882230562,0.0220815018713589,-0.0805105108245622,0.0343826286542587,-0.0250681324435168,0.0130380198891729,missense,"K80L,L89E",-1.47827036410832,-1.47811015333918
NHERF3_PDZ2 binding CEP164,2,MNGGVQTWTQPRLCYLVKEGGSYGFSLKTVQGKKGVYMTDITPQGVAMRAGVLADDHLIEVNGENVEDASHEEVVEKVKLSGSRVMFLDVDKETDKRHVEQKIQFKRETAS*,2,2,FALSE,FALSE,547.333333333333,683,565,394,14,12,12,-1.24365136738288,0.117185854516649,-1.33928948670491,0.139163010041313,-1.36913589402032,0.114802375344144,-1.31582949437008,0.0706522873526162,-0.0160127425758524,0.0167592037771045,-0.0224115985055866,0.0207118044527513,-0.0241745556968017,0.0141518021118133,-0.0196309117100473,0.00917482577783085,missense,"K80L,L89D",-1.4302907016856,-1.42876509601078
NHERF3_PDZ2 binding CEP164,2,MNGGVQTWTQPRLCYLVKEGGSYGFSLKTVQGKKGVYMTDITPQGVAMRAGVLADDHLIEVNGENVEDASHEEVVEKVKLSGSRVMFLAVDKETDKRHVEQKIQFKRETAS*,2,2,FALSE,FALSE,525,667,570,338,12,7,15,-1.26855268330296,0.10598297849726,-1.37625289006651,0.166939164546284,-1.2266933036837,0.103235875453262,-1.26826431237281,0.0676138621287835,-0.0195739763915204,0.0151570370064394,-0.0279129079563269,0.0248457641909431,-0.00661551700361154,0.0127259882548144,-0.0134541512077623,0.00878025932977657,missense,"K80L,L89A",-1.37578511909239,-1.37270840528038
NHERF3_PDZ2 binding CEP164,2,MNGGVQTWTQPRLCYLVKEGGSYGFSLKTVQGKKGVYMTDITPQGVAMRAGVLADDHLIEVNGENVEDASHEEVVEKVKLSGSRVMFLGVDKETDKRHVEQKIQFKRETAS*,2,2,FALSE,FALSE,1468.66666666667,1800,1677,929,13,31,31,-1.47186932421431,0.109000444899204,-1.42464970842139,0.0857723989174601,-1.35933072214038,0.0714228926142603,-1.40342963152884,0.049021656538887,-0.0486510781489303,0.0155885765854212,-0.035115866828831,0.0127656131704425,-0.0229658624820369,0.00880437046272201,-0.0310065660117185,0.0063658966317712,missense,"K80L,L89G",-1.53067287853415,-1.53200392724098
NHERF3_PDZ2 binding CEP164,2,MNGGVQTWTQPRLCYLVKEGGSYGFSLKTVQGKKGVYMTDITPQGVAMRAGVLADDHLIEVNGENVEDASHEEVVEKVKLSGSRVMFLVVDKETDKRHVEQKIQFKRETAS*,2,2,FALSE,FALSE,1295.33333333333,1608,1516,762,796,1249,920,-0.360863682330706,0.0638361746445277,-0.348727495014501,0.0421313368773459,-0.316914313976267,0.0168926978753982,-0.323570226930613,0.015226741499878,0.110238149792781,0.0091294590429127,0.125014978888283,0.00627045944520404,0.105533836955569,0.002082379539192,0.109222749598316,0.00197732735428947,missense,"K80L,L89V",-0.293247444741763,-0.259364106807668
NHERF3_PDZ2 binding CEP164,2,MNGGVQTWTQPRLCYLVKEGGSYGFSLKTVQGKKGVYMTDITPQGVAMRAGVLADDHLIEVNGENVEDASHEEVVEKVKLSGSRVMFL*VDKETDKRHVEQKIQFKRETAS*,2,2,FALSE,TRUE,587.333333333333,689,727,346,5,33,8,-1.53636909377427,0.159613457843767,-1.17872453564919,0.0989735916331193,-1.39936417622187,0.140649657031039,-1.31000813168218,0.0721900376007757,-0.0578754404756828,0.0228269399630646,0.00148548353686387,0.0147303631567259,-0.0279008258773097,0.0173380220350921,-0.0188749561642002,0.00937451627824261,stop,"K80L,L89*",-1.42361992378742,-1.42190448255105
NHERF3_PDZ2 binding CEP164,2,MNGGVQTWTQPRLCYLVKEGGSYGFSLKTVQGKKGVYMTDITPQGVAMRAGVLADDHLIEVNGENVEDASHEEVVEKVKLSGSRVMFLYVDKETDKRHVEQKIQFKRETAS*,2,2,FALSE,FALSE,345.333333333333,446,396,194,9,5,12,-1.25669140251406,0.134341679096456,-1.50131668179313,0.192395800248119,-1.18833241338252,0.115619004370121,-1.26619899871984,0.0797500697810516,-0.0178776485999236,0.0192127248209469,-0.0465263081522005,0.0286345070510236,-0.0018867321962589,0.0142524687778099,-0.0131859519228889,0.0103562534693211,missense,"K80L,L89Y",-1.37341844836464,-1.37027438434648
NHERF3_PDZ2 binding CEP164,2,MNGGVQTWTQPRLCYLVKEGGSYGFSLKTVQGKKGVYMTDITPQGVAMRAGVLADDHLIEVNGENVEDASHEEVVEKVKLSGSRVMFLWVDKETDKRHVEQKIQFKRETAS*,2,2,FALSE,FALSE,647,624,844,473,8,8,19,-1.35899418591797,0.137193304298186,-1.58957262246332,0.157858665161598,-1.30439954860741,0.0914208755891436,-1.3717733709692,0.0685337052464989,-0.0325083666256008,0.0196205468063634,-0.0596615499410337,0.0234943021355225,-0.016194442506816,0.0112695415608599,-0.0268957199755139,0.00889970911214322,missense,"K80L,L89W",-1.49439754325582,-1.49469627627951
NHERF3_PDZ2 binding CEP164,2,MNGGVQTWTQPRLCYLVKEGGSYGFSLKTVQGKKGVYMTDITPQGVAMRAGVLADDHLIEVNGENVEDASHEEVVEKVKLSGSRVMFLCVDKETDKRHVEQKIQFKRETAS*,2,2,FALSE,FALSE,642.333333333333,756,675,496,139,216,161,-0.654758053987471,0.0928565453698124,-0.619346787884315,0.0638738700213665,-0.704245715866892,0.0337562225937943,-0.682812579172558,0.0284132772816968,0.0682071752877481,0.0132797748696669,0.0847383718114641,0.00950642778659542,0.0577871127713731,0.00416116287452816,0.0625719458191238,0.00368971591161251,missense,"K80L,L89C",-0.704908093958391,-0.682739706170375
NHERF3_PDZ2 binding CEP164,2,MNGGVQTWTQPRLCYLVKEGGSYGFSLKTVQGKKGVYMTDITPQGVAMRAGVLADDHLIEVNGENVEDASHEEVVEKVKLSGSRVMFLLKDKETDKRHVEQKIQFKRETAS*,2,2,FALSE,FALSE,92.6666666666667,121,105,52,243,189,229,0.0347498439210671,0.0950346122673503,-0.120182324055201,0.0698979570465774,0.061454236789921,0.0483785126370847,0.00741389373685907,0.036694758139635,0.166816375302844,0.0135912686683559,0.159029641894814,0.0104030001763094,0.152175701635852,0.00596366699949825,0.152203971525311,0.00476513960843938,missense,"K80L,V90K",0.0860317163706253,0.130708499032395
NHERF3_PDZ2 binding CEP164,2,MNGGVQTWTQPRLCYLVKEGGSYGFSLKTVQGKKGVYMTDITPQGVAMRAGVLADDHLIEVNGENVEDASHEEVVEKVKLSGSRVMFLLNDKETDKRHVEQKIQFKRETAS*,2,2,FALSE,FALSE,174.666666666667,238,207,79,240,242,201,-0.156358020005146,0.0922069579098379,-0.277377820513032,0.0668091811708623,-0.100437084713383,0.0434562170225019,-0.15348979521393,0.0338799032593829,0.139485298116463,0.0131868748463862,0.135634039985073,0.00994329380809272,0.132219198657,0.00535689076107458,0.131309201257422,0.00439960575123674,missense,"K80L,V90N",-0.0983499876279664,-0.0589202998107077
NHERF3_PDZ2 binding CEP164,2,MNGGVQTWTQPRLCYLVKEGGSYGFSLKTVQGKKGVYMTDITPQGVAMRAGVLADDHLIEVNGENVEDASHEEVVEKVKLSGSRVMFLLTDKETDKRHVEQKIQFKRETAS*,2,2,FALSE,FALSE,444.666666666667,555,524,255,738,1031,719,-0.112464078288803,0.0648925153867813,-0.136077695720556,0.0444522675181676,-0.0707112906309093,0.0239083620969196,-0.0879577330635613,0.0200281064648423,0.145762741045379,0.00928053043143912,0.15666391389325,0.00661588644888001,0.135883526631144,0.00294720739182374,0.139819120406831,0.00260082715450785,missense,"K80L,V90T",-0.0232559151140538,0.0183107836549211
NHERF3_PDZ2 binding CEP164,2,MNGGVQTWTQPRLCYLVKEGGSYGFSLKTVQGKKGVYMTDITPQGVAMRAGVLADDHLIEVNGENVEDASHEEVVEKVKLSGSRVMFLLRDKETDKRHVEQKIQFKRETAS*,2,2,FALSE,FALSE,925,1150,1086,539,2272,3479,2310,0.015558012739418,0.0527337039970218,0.0361399637221173,0.0348747046861006,0.0487053740794389,0.0152473692658426,0.0446473108771702,0.0135046270153115,0.164071677054445,0.00754165163408899,0.182295283066913,0.00519044582027604,0.150604136747159,0.00187955825765025,0.157039060779686,0.00175369552356726,missense,"K80L,V90R",0.12869799048023,0.17458896078676
NHERF3_PDZ2 binding CEP164,2,MNGGVQTWTQPRLCYLVKEGGSYGFSLKTVQGKKGVYMTDITPQGVAMRAGVLADDHLIEVNGENVEDASHEEVVEKVKLSGSRVMFLLSDKETDKRHVEQKIQFKRETAS*,2,2,FALSE,FALSE,1038.33333333333,1231,1207,677,2211,3281,2535,-0.0172038935593013,0.0523844006049188,-0.0438999362218243,0.0345644245312387,0.0068807438923371,0.0140649919289265,-0.00131589042689559,0.0126425949395213,0.159386269706848,0.00749169640056329,0.170382844872565,0.0051442664376142,0.145448373305564,0.00173380543639224,0.151070331670443,0.00164175301743431,missense,"K80L,V90S",0.076028139136636,0.120420242150736
NHERF3_PDZ2 binding CEP164,2,MNGGVQTWTQPRLCYLVKEGGSYGFSLKTVQGKKGVYMTDITPQGVAMRAGVLADDHLIEVNGENVEDASHEEVVEKVKLSGSRVMFLLMDKETDKRHVEQKIQFKRETAS*,2,2,FALSE,FALSE,465.666666666667,560,560,277,735,1070,730,-0.0927684571956842,0.0899512586413838,-0.118571766656355,0.0584714101309363,-0.0887735176173107,0.0229948428878965,-0.0927649828172753,0.0208184791028568,0.148579488243901,0.0128642785410914,0.159269343162377,0.0087023729391097,0.133656978084183,0.00283459697733814,0.139194856414631,0.0027034640474531,missense,"K80L,V90M",-0.0287646073442716,0.0126453262469534
NHERF3_PDZ2 binding CEP164,2,MNGGVQTWTQPRLCYLVKEGGSYGFSLKTVQGKKGVYMTDITPQGVAMRAGVLADDHLIEVNGENVEDASHEEVVEKVKLSGSRVMFLLIDKETDKRHVEQKIQFKRETAS*,2,2,FALSE,FALSE,154,149,211,102,198,293,335,-0.082616060786114,0.093612131852813,-0.195409249196672,0.0644173660619959,-0.0234363581095129,0.0361784661308537,-0.0665030719255724,0.0298925736035226,0.150031421849333,0.0133878342245444,0.147833524746662,0.00958731698057749,0.141711154220613,0.00445975522595229,0.142605198330693,0.00388181565155158,missense,"K80L,V90I",0.00132927000587605,0.0435956086810703
NHERF3_PDZ2 binding CEP164,2,MNGGVQTWTQPRLCYLVKEGGSYGFSLKTVQGKKGVYMTDITPQGVAMRAGVLADDHLIEVNGENVEDASHEEVVEKVKLSGSRVMFLLQDKETDKRHVEQKIQFKRETAS*,2,2,FALSE,FALSE,267,299,322,180,483,936,548,-0.0330200479636563,0.0909059739196472,0.00650189355841327,0.0594406825610618,-0.0466384718977573,0.0276682360744041,-0.0368810859103406,0.0241802750156483,0.157124340093193,0.0130008160776697,0.177884212097657,0.00884663096448758,0.138851006754825,0.00341069076780104,0.146451875785404,0.0031400230458412,missense,"K80L,V90Q",0.0352735026889522,0.0785058190313971
NHERF3_PDZ2 binding CEP164,2,MNGGVQTWTQPRLCYLVKEGGSYGFSLKTVQGKKGVYMTDITPQGVAMRAGVLADDHLIEVNGENVEDASHEEVVEKVKLSGSRVMFLLHDKETDKRHVEQKIQFKRETAS*,2,2,FALSE,FALSE,87,104,95,62,98,179,176,-0.186591270872395,0.0990205885944058,-0.107202754091905,0.0740131535531056,-0.0681579348587333,0.0481880086169374,-0.0950130764481606,0.0373930231226233,0.135161523594201,0.01416131860989,0.160961407490289,0.0110154700079302,0.136198281317191,0.00594018338091852,0.138902921529456,0.00485581550593301,missense,"K80L,V90H",-0.0313407281101404,0.00999589479083556
NHERF3_PDZ2 binding CEP164,2,MNGGVQTWTQPRLCYLVKEGGSYGFSLKTVQGKKGVYMTDITPQGVAMRAGVLADDHLIEVNGENVEDASHEEVVEKVKLSGSRVMFLLPDKETDKRHVEQKIQFKRETAS*,2,2,FALSE,FALSE,243.666666666667,246,303,182,4,8,17,-1.08077637909559,0.171310463615165,-1.20085137370438,0.153278682936113,-0.761751238455633,0.103797449052084,-0.936194616807965,0.0768197487041753,0.00728064151183647,0.0244997741469633,-0.00180768138404933,0.0228126576653205,0.0506983502473162,0.0127952139865811,0.0296680422422419,0.00997572530298917,missense,"K80L,V90P",-0.995261983086068,-0.981356423776616
NHERF3_PDZ2 binding CEP164,2,MNGGVQTWTQPRLCYLVKEGGSYGFSLKTVQGKKGVYMTDITPQGVAMRAGVLADDHLIEVNGENVEDASHEEVVEKVKLSGSRVMFLLLDKETDKRHVEQKIQFKRETAS*,2,2,FALSE,FALSE,1236,1409,1491,808,1787,2438,1865,-0.103728980570524,0.0524811162057882,-0.148672109453232,0.0353755667899689,-0.128511564614523,0.0138980821991621,-0.129633472170657,0.0125597000290528,0.147011981265348,0.00750552807393446,0.154789471580233,0.00526498975224499,0.128758429811739,0.00171323030927418,0.134407156268125,0.00163098837852571,missense,"K80L,V90L",-0.0710127057884877,-0.0308050594889494
NHERF3_PDZ2 binding CEP164,2,MNGGVQTWTQPRLCYLVKEGGSYGFSLKTVQGKKGVYMTDITPQGVAMRAGVLADDHLIEVNGENVEDASHEEVVEKVKLSGSRVMFLLEDKETDKRHVEQKIQFKRETAS*,2,2,FALSE,FALSE,383.666666666667,491,455,205,693,1214,748,-0.0699487334481307,0.0901674318237016,-0.0149148263347202,0.059174724883355,0.00682689089679348,0.0251367829884869,-0.00103379479520413,0.0224099632701819,0.151843025485661,0.0128951943067233,0.174696734948994,0.00880704815141292,0.145441734793654,0.00309863604750585,0.151106964288726,0.00291013237356842,missense,"K80L,V90E",0.0763513963198678,0.120752698517307
NHERF3_PDZ2 binding CEP164,2,MNGGVQTWTQPRLCYLVKEGGSYGFSLKTVQGKKGVYMTDITPQGVAMRAGVLADDHLIEVNGENVEDASHEEVVEKVKLSGSRVMFLLDDKETDKRHVEQKIQFKRETAS*,2,2,FALSE,FALSE,301.666666666667,385,349,171,314,377,357,-0.143842316225503,0.0939203047198903,-0.282289346117925,0.0643924356762223,-0.157639239996494,0.0308296657726724,-0.177898869455734,0.0266628523934327,0.141275217479359,0.0134319072220851,0.134903051499965,0.00958360656015096,0.125167832520114,0.00380040332685033,0.128139466603977,0.00346240772402547,missense,"K80L,V90D",-0.126320674509536,-0.0876869704789053
NHERF3_PDZ2 binding CEP164,2,MNGGVQTWTQPRLCYLVKEGGSYGFSLKTVQGKKGVYMTDITPQGVAMRAGVLADDHLIEVNGENVEDASHEEVVEKVKLSGSRVMFLLADKETDKRHVEQKIQFKRETAS*,2,2,FALSE,FALSE,683.333333333333,745,875,430,1623,2768,1818,0.0436072002302709,0.0639312671592843,0.0205564944109308,0.0419304905036626,0.0484445015441613,0.0170107619587199,0.0444518973632423,0.0153046404977838,0.168083100198307,0.00914305859244072,0.179975975881959,0.00624056722876278,0.15057197873227,0.00209693341526531,0.157013684602748,0.0019874432296678,missense,"K80L,V90A",0.128474063503059,0.174358661343873
NHERF3_PDZ2 binding CEP164,2,MNGGVQTWTQPRLCYLVKEGGSYGFSLKTVQGKKGVYMTDITPQGVAMRAGVLADDHLIEVNGENVEDASHEEVVEKVKLSGSRVMFLLGDKETDKRHVEQKIQFKRETAS*,2,2,FALSE,FALSE,1244.66666666667,1545,1378,811,2864,3803,2490,0.00493208475516246,0.0634189126733222,-0.00663314418482142,0.0413877233280362,-0.044284637232811,0.0131116881406792,-0.0391385226193405,0.0122635177133125,0.162552021861047,0.00906978478928616,0.175929308038478,0.0061597865126687,0.139141166277068,0.00161629073756065,0.146158727618719,0.0015925264794533,missense,"K80L,V90G",0.0326866755640522,0.0758453765369873
NHERF3_PDZ2 binding CEP164,2,MNGGVQTWTQPRLCYLVKEGGSYGFSLKTVQGKKGVYMTDITPQGVAMRAGVLADDHLIEVNGENVEDASHEEVVEKVKLSGSRVMFLLVKKETDKRHVEQKIQFKRETAS*,2,2,FALSE,FALSE,224.333333333333,260,267,146,216,417,179,-0.21608720988727,0.0946055371102309,-0.190324486087729,0.0658762506953968,-0.313289947806009,0.0382031701640306,-0.275137336007131,0.0311992287529505,0.130943194900979,0.0135299049651725,0.14859029638569,0.00980444460117978,0.105980616150411,0.00470934249038489,0.115512189796081,0.00405149640495555,missense,"K80L,D91K",-0.237747542804893,-0.202284800607748
NHERF3_PDZ2 binding CEP164,2,MNGGVQTWTQPRLCYLVKEGGSYGFSLKTVQGKKGVYMTDITPQGVAMRAGVLADDHLIEVNGENVEDASHEEVVEKVKLSGSRVMFLLVNKETDKRHVEQKIQFKRETAS*,2,2,FALSE,FALSE,290.333333333333,367,314,190,578,735,427,-0.0470442547731419,0.0906465118399532,-0.0467083721313509,0.060780969672543,-0.135182544825132,0.0286624269902305,-0.113640043461431,0.0249251702678339,0.155118683858472,0.0129637093988478,0.169964861851366,0.00904610756789893,0.127936091497315,0.00353324566320248,0.136484044752499,0.00323675429712295,missense,"K80L,D91N",-0.0526856204530546,-0.0119564259039177
NHERF3_PDZ2 binding CEP164,2,MNGGVQTWTQPRLCYLVKEGGSYGFSLKTVQGKKGVYMTDITPQGVAMRAGVLADDHLIEVNGENVEDASHEEVVEKVKLSGSRVMFLLVTKETDKRHVEQKIQFKRETAS*,2,2,FALSE,FALSE,489.666666666667,604,563,302,915,1647,1013,-0.0650332619662798,0.0648276225611418,0.0304016933920187,0.0439793318380025,-0.0182109246146933,0.0210117864688395,-0.0135777311836554,0.0181968880352075,0.152546006136053,0.00927124985663724,0.181441249132618,0.00654549884140155,0.142355298564713,0.00259014365540182,0.149478022958662,0.00236302720941619,missense,"K80L,D91T",0.0619771306878352,0.105969373127957
NHERF3_PDZ2 binding CEP164,2,MNGGVQTWTQPRLCYLVKEGGSYGFSLKTVQGKKGVYMTDITPQGVAMRAGVLADDHLIEVNGENVEDASHEEVVEKVKLSGSRVMFLLVRKETDKRHVEQKIQFKRETAS*,2,2,FALSE,FALSE,907.333333333333,1075,1054,593,1070,1933,1281,-0.172414747127446,0.0534539856588666,-0.116690086352184,0.0361568429515265,-0.148049313849899,0.0165396339308305,-0.144808480697613,0.01447844571386,0.137188963264907,0.00764466190949772,0.159549395990287,0.00538126805836219,0.126349992180894,0.00203885699829195,0.132436546898933,0.00188015451354709,missense,"K80L,D91R",-0.0884019524156986,-0.0486891655536686
NHERF3_PDZ2 binding CEP164,2,MNGGVQTWTQPRLCYLVKEGGSYGFSLKTVQGKKGVYMTDITPQGVAMRAGVLADDHLIEVNGENVEDASHEEVVEKVKLSGSRVMFLLVSKETDKRHVEQKIQFKRETAS*,2,2,FALSE,FALSE,767.333333333333,1021,826,455,1828,2643,1614,-0.00613184834121278,0.0523918929305795,0.0363742116726794,0.035472029022009,-0.00377075680422189,0.0170957660157122,0.00300669888451735,0.0147753761515411,0.16096972585695,0.0074927679071289,0.182330146481725,0.00527934634661943,0.144135352302299,0.00210741194926472,0.151631658208158,0.0019187135628849,missense,"K80L,D91S",0.0809814524392799,0.125514515777153
NHERF3_PDZ2 binding CEP164,2,MNGGVQTWTQPRLCYLVKEGGSYGFSLKTVQGKKGVYMTDITPQGVAMRAGVLADDHLIEVNGENVEDASHEEVVEKVKLSGSRVMFLLVMKETDKRHVEQKIQFKRETAS*,2,2,FALSE,FALSE,513.666666666667,650,604,287,314,512,192,-0.366966449303129,0.0906936752900206,-0.340695231758932,0.0603792791229445,-0.489802687297078,0.0334038359105251,-0.446590252776219,0.0278198900116799,0.109365369407155,0.0129704544268529,0.126210430652463,0.00898632346211298,0.0842217165457343,0.00411772382029679,0.0932475087871507,0.00361265931478902,missense,"K80L,D91M",-0.434217749022984,-0.404346113664481
NHERF3_PDZ2 binding CEP164,2,MNGGVQTWTQPRLCYLVKEGGSYGFSLKTVQGKKGVYMTDITPQGVAMRAGVLADDHLIEVNGENVEDASHEEVVEKVKLSGSRVMFLLVIKETDKRHVEQKIQFKRETAS*,2,2,FALSE,FALSE,404.666666666667,461,535,218,37,39,30,-0.872975078781969,0.101216254990437,-1.02895894074701,0.0873348978709423,-0.951417742867251,0.0746800724827404,-0.957567605918114,0.0495060464567063,0.0369991118124343,0.0144753293811508,0.0237752839259396,0.0129981618396079,0.0273179730588968,0.00920588623975304,0.02689257015514,0.00642879895625433,missense,"K80L,D91I",-1.01975357912945,-1.00654499638842
NHERF3_PDZ2 binding CEP164,2,MNGGVQTWTQPRLCYLVKEGGSYGFSLKTVQGKKGVYMTDITPQGVAMRAGVLADDHLIEVNGENVEDASHEEVVEKVKLSGSRVMFLLVQKETDKRHVEQKIQFKRETAS*,2,2,FALSE,FALSE,271.666666666667,290,335,190,391,700,303,-0.0738923229557501,0.0920861939013276,-0.0884517944867599,0.0649393449008458,-0.237927160603205,0.031523928789128,-0.197680719081009,0.027102995788545,0.15127903744765,0.013169603916922,0.163752136208559,0.00966500374256636,0.115270661307505,0.00388598581408526,0.125570618082919,0.0035195642453319,missense,"K80L,D91Q",-0.148988962389919,-0.111000347616474
NHERF3_PDZ2 binding CEP164,2,MNGGVQTWTQPRLCYLVKEGGSYGFSLKTVQGKKGVYMTDITPQGVAMRAGVLADDHLIEVNGENVEDASHEEVVEKVKLSGSRVMFLLVHKETDKRHVEQKIQFKRETAS*,2,2,FALSE,FALSE,128.666666666667,129,185,72,120,160,110,-0.186921011671042,0.0954458904947459,-0.342073238647545,0.0701523918535807,-0.247866842598007,0.0512921245871437,-0.265833797557993,0.0379850205890374,0.135114366083076,0.0136500871635611,0.126005340167548,0.0104408680261573,0.114045386898129,0.00632283082014434,0.116720336730691,0.0049326916244394,missense,"K80L,D91H",-0.227086492808748,-0.191320360745587
NHERF3_PDZ2 binding CEP164,2,MNGGVQTWTQPRLCYLVKEGGSYGFSLKTVQGKKGVYMTDITPQGVAMRAGVLADDHLIEVNGENVEDASHEEVVEKVKLSGSRVMFLLVPKETDKRHVEQKIQFKRETAS*,2,2,FALSE,FALSE,329.666666666667,389,422,178,585,1159,731,-0.0353505667209118,0.0661622726348085,-0.060098398421058,0.0460299800840124,0.0351941694548611,0.0268410262384663,0.00594236323463789,0.0218820089247914,0.156791043562478,0.00946212334258797,0.167972007528602,0.0068506993789591,0.148938597218329,0.0033087197949179,0.152012880245884,0.00284157282200811,missense,"K80L,D91P",0.0843454697515784,0.128974265570025
NHERF3_PDZ2 binding CEP164,2,MNGGVQTWTQPRLCYLVKEGGSYGFSLKTVQGKKGVYMTDITPQGVAMRAGVLADDHLIEVNGENVEDASHEEVVEKVKLSGSRVMFLLVLKETDKRHVEQKIQFKRETAS*,2,2,FALSE,FALSE,957.666666666667,1110,1143,620,197,324,256,-0.588457485872149,0.0568254266139827,-0.645128261286541,0.0429142977879366,-0.625756610645868,0.027481027351908,-0.625282469665374,0.0214333012625667,0.0776890768036398,0.00812682476287556,0.0809012829510537,0.00638698849462234,0.0674625422360639,0.00338761336381504,0.0700427404881431,0.00278330415470307,missense,"K80L,D91L",-0.638983566737611,-0.6149391129441
NHERF3_PDZ2 binding CEP164,2,MNGGVQTWTQPRLCYLVKEGGSYGFSLKTVQGKKGVYMTDITPQGVAMRAGVLADDHLIEVNGENVEDASHEEVVEKVKLSGSRVMFLLVDKKTDKRHVEQKIQFKRETAS*,2,2,FALSE,FALSE,330.333333333333,348,464,179,558,857,481,-0.0341542671418687,0.0905663849248457,-0.122614422883472,0.0591323108826039,-0.0825096203740066,0.0283846828743452,-0.0858898077038197,0.0246251723652545,0.156962131007344,0.0129522501377974,0.158667669591067,0.00880073562275065,0.13442913487946,0.00349900787192031,0.140087658844978,0.00319779691027793,missense,"K80L,E93K",-0.0208862515963474,0.0207478825469479
NHERF3_PDZ2 binding CEP164,2,MNGGVQTWTQPRLCYLVKEGGSYGFSLKTVQGKKGVYMTDITPQGVAMRAGVLADDHLIEVNGENVEDASHEEVVEKVKLSGSRVMFLLVDKNTDKRHVEQKIQFKRETAS*,2,2,FALSE,FALSE,337.333333333333,357,386,269,456,753,1035,-0.100282391265401,0.0907597314844338,-0.110205790161399,0.0601755694623549,0.0228350852833977,0.0217545966659013,0.00224726591006919,0.0199579323522275,0.147504891375862,0.0129799013795374,0.160514461884431,0.00895600509910821,0.14741508071483,0.00268171060150328,0.151533039104777,0.00259171442395829,missense,"K80L,E93N",0.0801112079668595,0.124619506074855
NHERF3_PDZ2 binding CEP164,2,MNGGVQTWTQPRLCYLVKEGGSYGFSLKTVQGKKGVYMTDITPQGVAMRAGVLADDHLIEVNGENVEDASHEEVVEKVKLSGSRVMFLLVDKTTDKRHVEQKIQFKRETAS*,2,2,FALSE,FALSE,297.666666666667,359,364,170,413,578,497,-0.106010844046653,0.0663800420306216,-0.177942180457693,0.0471825013108891,-0.0587092372003398,0.0292179140711821,-0.0935092150190537,0.023265027826163,0.146685643115187,0.0094932673889057,0.150433170385091,0.00702223055144256,0.137363031602846,0.00360172110390421,0.139098211266322,0.00302117008549374,missense,"K80L,E93T",-0.0296174330465866,0.0117682310143713
NHERF3_PDZ2 binding CEP164,2,MNGGVQTWTQPRLCYLVKEGGSYGFSLKTVQGKKGVYMTDITPQGVAMRAGVLADDHLIEVNGENVEDASHEEVVEKVKLSGSRVMFLLVDKRTDKRHVEQKIQFKRETAS*,2,2,FALSE,FALSE,943.333333333333,1189,1083,558,1090,1822,1275,-0.172386313615357,0.053279396720012,-0.128460391573672,0.0358617219891658,-0.132718214809389,0.0168470188545404,-0.135009837548727,0.0146597060225116,0.137193029651803,0.00761969326788513,0.157797606775436,0.00533734483723822,0.128239871890503,0.00207674864120837,0.133708987567435,0.00190369277132514,missense,"K80L,E93R",-0.0771735552767226,-0.037141233105807
NHERF3_PDZ2 binding CEP164,2,MNGGVQTWTQPRLCYLVKEGGSYGFSLKTVQGKKGVYMTDITPQGVAMRAGVLADDHLIEVNGENVEDASHEEVVEKVKLSGSRVMFLLVDKSTDKRHVEQKIQFKRETAS*,2,2,FALSE,FALSE,684.666666666667,869,742,443,854,1209,1026,-0.113017018579432,0.050898775501242,-0.168949173385187,0.0373378221594468,-0.128288191516998,0.0188242605685432,-0.134216727106007,0.0159610329334559,0.145683662908812,0.00727923138973415,0.151771610850504,0.00555703466767848,0.128785965233927,0.00232048517871388,0.133811979988589,0.00207268160573226,missense,"K80L,E93S",-0.0762647193398876,-0.0362065337115071
NHERF3_PDZ2 binding CEP164,2,MNGGVQTWTQPRLCYLVKEGGSYGFSLKTVQGKKGVYMTDITPQGVAMRAGVLADDHLIEVNGENVEDASHEEVVEKVKLSGSRVMFLLVDKMTDKRHVEQKIQFKRETAS*,2,2,FALSE,FALSE,375.666666666667,488,399,240,462,615,447,-0.252073564652408,0.0963269961279033,-0.147665750447449,0.0631605291506042,-0.190280390694252,0.0266419928517171,-0.188004140738875,0.0237872776400986,0.125796646666197,0.0137760974991613,0.154939249246948,0.00940026037458703,0.12114412565872,0.00328418475289918,0.126827207554277,0.00308898885307943,missense,"K80L,E93M",-0.137900440956801,-0.0995962714271995
NHERF3_PDZ2 binding CEP164,2,MNGGVQTWTQPRLCYLVKEGGSYGFSLKTVQGKKGVYMTDITPQGVAMRAGVLADDHLIEVNGENVEDASHEEVVEKVKLSGSRVMFLLVDKITDKRHVEQKIQFKRETAS*,2,2,FALSE,FALSE,352,403,454,199,378,797,562,-0.151988059483459,0.0923358965531109,-0.158848293167698,0.0622359485597404,-0.069417517997362,0.0268105514257538,-0.0879686580507315,0.023791572804668,0.140110263127666,0.0132053148620884,0.153274937458653,0.00926265389141959,0.136043011260558,0.003304963134678,0.139817701700408,0.0030895466182713,missense,"K80L,E93I",-0.0232684342039748,0.0182979082994339
NHERF3_PDZ2 binding CEP164,2,MNGGVQTWTQPRLCYLVKEGGSYGFSLKTVQGKKGVYMTDITPQGVAMRAGVLADDHLIEVNGENVEDASHEEVVEKVKLSGSRVMFLLVDKQTDKRHVEQKIQFKRETAS*,2,2,FALSE,FALSE,198,254,219,121,173,390,253,-0.254716775934807,0.0930824960132734,-0.130188553246267,0.0632858868068526,-0.156371151475939,0.036445415474098,-0.160676591367108,0.0299080076253323,0.125418630764104,0.0133120889479569,0.157540402317046,0.00941891751100641,0.125324151043571,0.0044926623349572,0.130375932072843,0.00388381989609143,missense,"K80L,E93Q",-0.106585434121793,-0.0673901088681883
NHERF3_PDZ2 binding CEP164,2,MNGGVQTWTQPRLCYLVKEGGSYGFSLKTVQGKKGVYMTDITPQGVAMRAGVLADDHLIEVNGENVEDASHEEVVEKVKLSGSRVMFLLVDKHTDKRHVEQKIQFKRETAS*,2,2,FALSE,FALSE,220,305,220,135,371,400,392,-0.124023772859377,0.0939660288671401,-0.124345029125827,0.0648220711134867,-0.0617057608693807,0.0324433872675224,-0.0785852542038416,0.0277212029485655,0.144109544269126,0.0134384464098092,0.15841010130431,0.00964754973844203,0.136993647172772,0.00399932836816796,0.141036219864846,0.00359984392487699,missense,"K80L,E93H",-0.0125158653730288,0.0293564714196969
NHERF3_PDZ2 binding CEP164,2,MNGGVQTWTQPRLCYLVKEGGSYGFSLKTVQGKKGVYMTDITPQGVAMRAGVLADDHLIEVNGENVEDASHEEVVEKVKLSGSRVMFLLVDKPTDKRHVEQKIQFKRETAS*,2,2,FALSE,FALSE,164,221,169,102,127,139,124,-0.29594725501349,0.0716348522134107,-0.328825343120425,0.0591639820935518,-0.311727716063107,0.047102398596646,-0.313670547785652,0.0327686831854121,0.119522099962179,0.0102447781836736,0.127977040991544,0.00880544928860006,0.106173193999189,0.00580635916228444,0.110508310686496,0.00425530397472629,missense,"K80L,E93P",-0.281903269094271,-0.247697101051416
NHERF3_PDZ2 binding CEP164,2,MNGGVQTWTQPRLCYLVKEGGSYGFSLKTVQGKKGVYMTDITPQGVAMRAGVLADDHLIEVNGENVEDASHEEVVEKVKLSGSRVMFLLVDKLTDKRHVEQKIQFKRETAS*,2,2,FALSE,FALSE,795.666666666667,1075,858,454,985,1331,943,-0.225703058233277,0.0534423372966191,-0.191171012220614,0.0373579970633158,-0.158785368144016,0.0189152139087357,-0.170861897795326,0.0160921733311019,0.129567995116115,0.00764299603201293,0.148464306844911,0.00556003732379856,0.125026548172208,0.00233169708672497,0.129053279750119,0.00208971134880107,missense,"K80L,E93L",-0.118256913919605,-0.0793937331258182
NHERF3_PDZ2 binding CEP164,2,MNGGVQTWTQPRLCYLVKEGGSYGFSLKTVQGKKGVYMTDITPQGVAMRAGVLADDHLIEVNGENVEDASHEEVVEKVKLSGSRVMFLLVDKEKDKRHVEQKIQFKRETAS*,2,2,FALSE,FALSE,240.333333333333,291,284,146,257,399,328,-0.197226040428952,0.0918074089332408,-0.202868258568251,0.0624639969514461,-0.133960085104,0.0333871507044473,-0.153744795716367,0.0280381697462241,0.13364060393324,0.0131297337968513,0.146723391073429,0.00929659461814985,0.128086785313634,0.00411566701847628,0.131276087181844,0.0036410048731611,missense,"K80L,T94K",-0.0986421961377055,-0.0592208239273195
NHERF3_PDZ2 binding CEP164,2,MNGGVQTWTQPRLCYLVKEGGSYGFSLKTVQGKKGVYMTDITPQGVAMRAGVLADDHLIEVNGENVEDASHEEVVEKVKLSGSRVMFLLVDKENDKRHVEQKIQFKRETAS*,2,2,FALSE,FALSE,216.666666666667,205,320,125,353,628,343,-0.00600300938419757,0.0919800833644729,-0.133751048781778,0.0624122820841887,-0.0768014942125429,0.0338687264756884,-0.0818162253685549,0.0283218007916556,0.160988151616133,0.0131544286372999,0.157010191660684,0.00928889782991842,0.135132781224966,0.00417503133908391,0.140616649619632,0.00367783687852888,missense,"K80L,T94N",-0.0162182787409557,0.0255486955690843
NHERF3_PDZ2 binding CEP164,2,MNGGVQTWTQPRLCYLVKEGGSYGFSLKTVQGKKGVYMTDITPQGVAMRAGVLADDHLIEVNGENVEDASHEEVVEKVKLSGSRVMFLLVDKETKKRHVEQKIQFKRETAS*,2,2,FALSE,FALSE,61,60,84,39,85,171,112,-0.0722407366646638,0.100911572509119,-0.0896311196668908,0.072185098648431,-0.0660191558299114,0.0609204594463024,-0.0752092320715839,0.0422742522000989,0.151515237211879,0.0144317555572214,0.163576615770263,0.0107433983151487,0.136461930718922,0.00750972516082872,0.141474626263933,0.00548968636908014,missense,"K80L,D95K",-0.00864723614804553,0.0333351932624482
NHERF3_PDZ2 binding CEP164,2,MNGGVQTWTQPRLCYLVKEGGSYGFSLKTVQGKKGVYMTDITPQGVAMRAGVLADDHLIEVNGENVEDASHEEVVEKVKLSGSRVMFLLVDKETNKRHVEQKIQFKRETAS*,2,2,FALSE,FALSE,249.333333333333,272,308,168,248,466,271,-0.17679496084402,0.0922032184096809,-0.180520765770509,0.0641571913761338,-0.232501075957131,0.0330552569061471,-0.217466379966901,0.0279970488678153,0.136562531904517,0.0131863400459582,0.150049396315042,0.00954859485739596,0.115939540117051,0.0040747541424003,0.123001274635887,0.00363566496260237,missense,"K80L,D95N",-0.171661617645168,-0.134318216414722
NHERF3_PDZ2 binding CEP164,2,MNGGVQTWTQPRLCYLVKEGGSYGFSLKTVQGKKGVYMTDITPQGVAMRAGVLADDHLIEVNGENVEDASHEEVVEKVKLSGSRVMFLLVDKETTKRHVEQKIQFKRETAS*,2,2,FALSE,FALSE,319.333333333333,348,418,192,560,929,512,-0.0384352420651292,0.067079410888072,-0.0683561183331657,0.0464178013669049,-0.0846561271427726,0.0275975687508772,-0.0757345459338127,0.0223643646490392,0.156349892171868,0.00959328684300889,0.166743000768872,0.00690841930447306,0.134164532871599,0.00340197953708542,0.141406409602517,0.00290421098842479,missense,"K80L,D95T",-0.00924920037697908,0.0327160984650595
NHERF3_PDZ2 binding CEP164,2,MNGGVQTWTQPRLCYLVKEGGSYGFSLKTVQGKKGVYMTDITPQGVAMRAGVLADDHLIEVNGENVEDASHEEVVEKVKLSGSRVMFLLVDKETRKRHVEQKIQFKRETAS*,2,2,FALSE,FALSE,651,801,760,392,1561,2574,1568,-0.00718002128913352,0.052837092549902,0.0500159249806863,0.0352883629647339,0.0328577206264336,0.0179210686055569,0.0327260945863943,0.0152945539108691,0.160819822576385,0.00755643763222063,0.184360459697515,0.00525201109810935,0.148650580865313,0.00220914781403962,0.155490985174124,0.00198613339694895,missense,"K80L,D95R",0.115037308194063,0.160539525744535
NHERF3_PDZ2 binding CEP164,2,MNGGVQTWTQPRLCYLVKEGGSYGFSLKTVQGKKGVYMTDITPQGVAMRAGVLADDHLIEVNGENVEDASHEEVVEKVKLSGSRVMFLLVDKETSKRHVEQKIQFKRETAS*,2,2,FALSE,FALSE,573,689,701,329,1046,1935,1366,-0.0833599499795133,0.0541282878878096,-0.00777618759611522,0.036771540035466,0.0446155142100725,0.0194241547451504,0.0225249437461209,0.0163707933272545,0.149925035369231,0.00774109648779067,0.175759187461115,0.00547275419247536,0.150099975684613,0.00239443472592425,0.154166275314049,0.00212589262500181,missense,"K80L,D95S",0.103347672071105,0.148517228472966
NHERF3_PDZ2 binding CEP164,2,MNGGVQTWTQPRLCYLVKEGGSYGFSLKTVQGKKGVYMTDITPQGVAMRAGVLADDHLIEVNGENVEDASHEEVVEKVKLSGSRVMFLLVDKETMKRHVEQKIQFKRETAS*,2,2,FALSE,FALSE,192,215,221,140,226,337,388,-0.176194319101524,0.0938180853285261,-0.159214605873798,0.0645681020628328,-0.073422344129259,0.0318878711366682,-0.0975484392955791,0.0273493827696132,0.136648432010814,0.0134172884302786,0.153220418681465,0.00960975120769285,0.135549332390753,0.00393084934645607,0.138573682190147,0.00355155977880903,missense,"K80L,D95M",-0.0342460345397818,0.00700790977618221
NHERF3_PDZ2 binding CEP164,2,MNGGVQTWTQPRLCYLVKEGGSYGFSLKTVQGKKGVYMTDITPQGVAMRAGVLADDHLIEVNGENVEDASHEEVVEKVKLSGSRVMFLLVDKETIKRHVEQKIQFKRETAS*,2,2,FALSE,FALSE,182.333333333333,220,223,104,233,229,187,-0.206598531667398,0.0935383341850177,-0.28433043215051,0.0658804728084082,-0.200701252391566,0.0408214215321863,-0.221808848482583,0.0325335203022862,0.13230020759264,0.0133772801337118,0.134599274118564,0.00980507298352826,0.119859535752519,0.00503209692059638,0.122437366607287,0.00422476598985787,missense,"K80L,D95I",-0.17663771079569,-0.139435918153025
NHERF3_PDZ2 binding CEP164,2,MNGGVQTWTQPRLCYLVKEGGSYGFSLKTVQGKKGVYMTDITPQGVAMRAGVLADDHLIEVNGENVEDASHEEVVEKVKLSGSRVMFLLVDKETQKRHVEQKIQFKRETAS*,2,2,FALSE,FALSE,172.333333333333,236,155,126,421,573,460,-0.00535791174882342,0.0913831300974717,0.0738976258042761,0.0632216319801057,-0.00189164322720656,0.0325735079704898,0.0122400046805357,0.0276035213528769,0.161080409532176,0.0130690560341956,0.187914803034228,0.00940935438495494,0.144366992487512,0.00401536847564418,0.152830684810214,0.00358456192654181,missense,"K80L,D95Q",0.0915620218924179,0.136396184798337
NHERF3_PDZ2 binding CEP164,2,MNGGVQTWTQPRLCYLVKEGGSYGFSLKTVQGKKGVYMTDITPQGVAMRAGVLADDHLIEVNGENVEDASHEEVVEKVKLSGSRVMFLLVDKETHKRHVEQKIQFKRETAS*,2,2,FALSE,FALSE,156,180,196,92,239,564,284,-0.0721085652320593,0.0930574719827857,0.00120513688092487,0.0624024540887797,-0.0429548290244514,0.0386466693485693,-0.0353011653166344,0.0309816242257339,0.151534139561328,0.0133085101642548,0.177095889191266,0.00928743511709686,0.139305093047355,0.00476401307257039,0.146657042478985,0.00402323852824004,missense,"K80L,D95H",0.0370839549734807,0.0803677927773416
NHERF3_PDZ2 binding CEP164,2,MNGGVQTWTQPRLCYLVKEGGSYGFSLKTVQGKKGVYMTDITPQGVAMRAGVLADDHLIEVNGENVEDASHEEVVEKVKLSGSRVMFLLVDKETPKRHVEQKIQFKRETAS*,2,2,FALSE,FALSE,231.333333333333,311,247,136,203,261,274,-0.231358291832407,0.0692377767591563,-0.258651056908164,0.0525859951165553,-0.171315100328161,0.035502956999148,-0.203662106200272,0.0270806175995197,0.128759218214791,0.00990196312145776,0.138421167582427,0.00782643927782314,0.123481995719766,0.00437648454859945,0.124793881946195,0.00351665823912568,missense,"K80L,D95P",-0.155843114438989,-0.11804955364921
NHERF3_PDZ2 binding CEP164,2,MNGGVQTWTQPRLCYLVKEGGSYGFSLKTVQGKKGVYMTDITPQGVAMRAGVLADDHLIEVNGENVEDASHEEVVEKVKLSGSRVMFLLVDKETLKRHVEQKIQFKRETAS*,2,2,FALSE,FALSE,914.666666666667,1107,1071,566,626,1225,684,-0.309171325153086,0.0533789476716425,-0.235645007153272,0.0364044214833506,-0.31619475179067,0.0196088499373946,-0.299130532581797,0.0164260284375005,0.117630874377433,0.0076339304357708,0.141845186677818,0.0054181154802189,0.105622538096353,0.00241720228455541,0.112396460544074,0.00213306539367379,missense,"K80L,D95L",-0.265241669867219,-0.230561349619945
NHERF3_PDZ2 binding CEP164,2,MNGGVQTWTQPRLCYLVKEGGSYGFSLKTVQGKKGVYMTDITPQGVAMRAGVLADDHLIEVNGENVEDASHEEVVEKVKLSGSRVMFLLVDKETDKKHVEQKIQFKRETAS*,2,2,FALSE,FALSE,624.666666666667,830,784,260,1049,2022,1096,-0.0916264148383495,0.0897486122381623,-0.0207650398295169,0.0589056425478965,0.0486629510092574,0.0218671376662957,0.0337144848988934,0.0199854432154441,0.148742816152953,0.0128352972926268,0.173826040373796,0.00876700029162568,0.150598907213429,0.00269558364169319,0.155619336417339,0.00259528695340451,missense,"K80L,R97K",0.116169917963439,0.161704367078935
NHERF3_PDZ2 binding CEP164,2,MNGGVQTWTQPRLCYLVKEGGSYGFSLKTVQGKKGVYMTDITPQGVAMRAGVLADDHLIEVNGENVEDASHEEVVEKVKLSGSRVMFLLVDKETDKNHVEQKIQFKRETAS*,2,2,FALSE,FALSE,528,644,654,286,1035,1951,1185,-0.0257649540019164,0.0900567584967887,0.0270727149367588,0.0591671206060261,0.0449252696666188,0.0209011128437249,0.0398045696288454,0.0192520138877771,0.158161919232999,0.0128793664847897,0.180945793114727,0.00880591639732832,0.150138159545452,0.00257650080840565,0.156410187902312,0.00250004465405597,missense,"K80L,R97N",0.123148628068387,0.168881675813893
NHERF3_PDZ2 binding CEP164,2,MNGGVQTWTQPRLCYLVKEGGSYGFSLKTVQGKKGVYMTDITPQGVAMRAGVLADDHLIEVNGENVEDASHEEVVEKVKLSGSRVMFLLVDKETDKTHVEQKIQFKRETAS*,2,2,FALSE,FALSE,687.333333333333,854,771,437,926,1669,1068,-0.161925363706645,0.0646760944098137,-0.0707800467166747,0.0438927358722539,-0.110894598894375,0.0185883772720957,-0.108533816058452,0.0165470343078048,0.138689090690443,0.00924957922773284,0.166382244482616,0.00653261065575186,0.130930090562963,0.00229140761195796,0.137147133642608,0.00214877907853435,missense,"K80L,R97T",-0.0468343257083237,-0.00593861627282356
NHERF3_PDZ2 binding CEP164,2,MNGGVQTWTQPRLCYLVKEGGSYGFSLKTVQGKKGVYMTDITPQGVAMRAGVLADDHLIEVNGENVEDASHEEVVEKVKLSGSRVMFLLVDKETDKSHVEQKIQFKRETAS*,2,2,FALSE,FALSE,1009,1341,1161,525,1420,2419,1853,-0.142028871106932,0.0552629739054544,-0.11095252125617,0.0378033027796675,-0.00431821595229396,0.0159055021258183,-0.0283561974215779,0.0141705199423725,0.141534565302576,0.00790337233815825,0.160403324963714,0.00562631272928189,0.144067866472807,0.00196068694483758,0.14755890812067,0.00184016762265137,missense,"K80L,R97S",0.0450422872097147,0.0885526015193354
NHERF3_PDZ2 binding CEP164,2,MNGGVQTWTQPRLCYLVKEGGSYGFSLKTVQGKKGVYMTDITPQGVAMRAGVLADDHLIEVNGENVEDASHEEVVEKVKLSGSRVMFLLVDKETDKMHVEQKIQFKRETAS*,2,2,FALSE,FALSE,432.666666666667,553,498,247,805,1187,833,-0.0618606392888996,0.0899181420904283,-0.0406846944025275,0.0590925867862329,-0.0166658530573482,0.0232474837393347,-0.0221818007742526,0.0210333839371452,0.152999735216046,0.0128595424146353,0.170861373324987,0.00879482343591411,0.142545761060481,0.00286574026443648,0.148360708255458,0.00273137134511169,missense,"K80L,R97M",0.0521176114761783,0.0958292738408213
NHERF3_PDZ2 binding CEP164,2,MNGGVQTWTQPRLCYLVKEGGSYGFSLKTVQGKKGVYMTDITPQGVAMRAGVLADDHLIEVNGENVEDASHEEVVEKVKLSGSRVMFLLVDKETDKIHVEQKIQFKRETAS*,2,2,FALSE,FALSE,373.333333333333,385,517,218,496,1283,769,-0.100690171474374,0.0905884813378715,-0.0391734366701957,0.0591290469215291,-0.00252058103027097,0.0244870932546412,-0.0133348772354958,0.0219496343720524,0.147446573145845,0.0129554102315662,0.171086295699263,0.00880024984335062,0.144289462703804,0.00301854815280944,0.149509559696499,0.00285035458576998,missense,"K80L,R97I",0.0622554202974547,0.106255582243386
NHERF3_PDZ2 binding CEP164,2,MNGGVQTWTQPRLCYLVKEGGSYGFSLKTVQGKKGVYMTDITPQGVAMRAGVLADDHLIEVNGENVEDASHEEVVEKVKLSGSRVMFLLVDKETDKQHVEQKIQFKRETAS*,2,2,FALSE,FALSE,448.666666666667,519,470,357,522,881,679,-0.172748426514812,0.0902722936706522,-0.133834660670577,0.0600523143007157,-0.182495528226712,0.0221548135722101,-0.176468706501296,0.0202554168091171,0.137141242480925,0.0129101910063569,0.156997747598931,0.00893766087958532,0.122103773338292,0.00273104573453433,0.128325185940641,0.00263034541760118,missense,"K80L,R97Q",-0.124681831520575,-0.0860014896489229
NHERF3_PDZ2 binding CEP164,2,MNGGVQTWTQPRLCYLVKEGGSYGFSLKTVQGKKGVYMTDITPQGVAMRAGVLADDHLIEVNGENVEDASHEEVVEKVKLSGSRVMFLLVDKETDKHHVEQKIQFKRETAS*,2,2,FALSE,FALSE,411.666666666667,624,382,229,675,902,560,-0.141207062006982,0.0899105837438033,-0.0596987017874379,0.0600801470938508,-0.110403603572992,0.0256362401452204,-0.1050784004172,0.0228080715455781,0.141652095410871,0.0128584614661554,0.168031494877385,0.00894180326892152,0.130990616040813,0.003160204624151,0.137595849992586,0.00296183026197851,missense,"K80L,R97H",-0.0428747183922212,-0.00186632730401886
NHERF3_PDZ2 binding CEP164,2,MNGGVQTWTQPRLCYLVKEGGSYGFSLKTVQGKKGVYMTDITPQGVAMRAGVLADDHLIEVNGENVEDASHEEVVEKVKLSGSRVMFLLVDKETDKPHVEQKIQFKRETAS*,2,2,FALSE,FALSE,503.666666666667,652,546,313,406,644,508,-0.26994704840581,0.0657374372966805,-0.277275835219015,0.0462820618090453,-0.230702243590881,0.0241532055701436,-0.24347960376914,0.0203598464491669,0.123240490399166,0.0094013659923705,0.135649218583654,0.0068882170166808,0.11616128395818,0.00297738948841406,0.119623226942765,0.00264390653203074,missense,"K80L,R97P",-0.201470521110523,-0.164975415238573
NHERF3_PDZ2 binding CEP164,2,MNGGVQTWTQPRLCYLVKEGGSYGFSLKTVQGKKGVYMTDITPQGVAMRAGVLADDHLIEVNGENVEDASHEEVVEKVKLSGSRVMFLLVDKETDKRKVEQKIQFKRETAS*,2,2,FALSE,FALSE,197,287,193,111,187,349,145,-0.268209549717783,0.0927964814104859,-0.129684721061742,0.0640998723581611,-0.293061075847905,0.0431835633074832,-0.245449113574072,0.0334122573229935,0.123488976828652,0.0132711848897742,0.157615388289826,0.0095400639964199,0.108474249161384,0.00532328046853116,0.11936746863677,0.0043388777811617,missense,"K80L,H98K",-0.203727408918647,-0.167296529074149
NHERF3_PDZ2 binding CEP164,2,MNGGVQTWTQPRLCYLVKEGGSYGFSLKTVQGKKGVYMTDITPQGVAMRAGVLADDHLIEVNGENVEDASHEEVVEKVKLSGSRVMFLLVDKETDKRNVEQKIQFKRETAS*,2,2,FALSE,FALSE,180,201,230,109,177,407,207,-0.242131458745978,0.0947904127834063,-0.117395989738274,0.0631571262238399,-0.173699699976099,0.0413238264153136,-0.166840904093276,0.0324854894591824,0.127218505810772,0.0135563447525764,0.159444335508404,0.00939975391275002,0.123188043767706,0.00509402886638332,0.129575441424601,0.00421852875913327,missense,"K80L,H98N",-0.113649203087206,-0.0746548970503535
NHERF3_PDZ2 binding CEP164,2,MNGGVQTWTQPRLCYLVKEGGSYGFSLKTVQGKKGVYMTDITPQGVAMRAGVLADDHLIEVNGENVEDASHEEVVEKVKLSGSRVMFLLVDKETDKRTVEQKIQFKRETAS*,2,2,FALSE,FALSE,267.333333333333,337,299,166,367,528,278,-0.104946083456632,0.0698718705225741,-0.16755948653366,0.0516637783059192,-0.221572122270013,0.032868600648779,-0.192255695392115,0.0257759972952047,0.146837918658814,0.00999264733107285,0.151978439678874,0.00768918459901687,0.117286763024292,0.00405174484133587,0.126275105496579,0.00334724172839657,missense,"K80L,H98T",-0.142772354688048,-0.104606829030738
NHERF3_PDZ2 binding CEP164,2,MNGGVQTWTQPRLCYLVKEGGSYGFSLKTVQGKKGVYMTDITPQGVAMRAGVLADDHLIEVNGENVEDASHEEVVEKVKLSGSRVMFLLVDKETDKRRVEQKIQFKRETAS*,2,2,FALSE,FALSE,372.666666666667,434,462,222,442,929,636,-0.160514645415863,0.0565698753298655,-0.0981457370885285,0.0389287226920535,-0.066455976112082,0.0253676332110997,-0.0863676144955022,0.0198955511123525,0.138890842987295,0.00809027738210434,0.162309374633594,0.00579381037930865,0.136408083451623,0.00312709318228283,0.140025611397777,0.00258361366701037,missense,"K80L,H98R",-0.021433776833382,0.0201847759545718
NHERF3_PDZ2 binding CEP164,2,MNGGVQTWTQPRLCYLVKEGGSYGFSLKTVQGKKGVYMTDITPQGVAMRAGVLADDHLIEVNGENVEDASHEEVVEKVKLSGSRVMFLLVDKETDKRSVEQKIQFKRETAS*,2,2,FALSE,FALSE,381.333333333333,439,463,242,312,702,504,-0.23778458545195,0.0579691676442203,-0.197203902265651,0.0403111840505112,-0.166558110843945,0.0264471662354445,-0.183656087864883,0.0206607217139297,0.127840169027961,0.00829039560573069,0.147566424290771,0.00599956382852881,0.124068394508352,0.00326016828362892,0.127391840761303,0.00268297785213224,missense,"K80L,H98S",-0.13291794861489,-0.0944719883906963
NHERF3_PDZ2 binding CEP164,2,MNGGVQTWTQPRLCYLVKEGGSYGFSLKTVQGKKGVYMTDITPQGVAMRAGVLADDHLIEVNGENVEDASHEEVVEKVKLSGSRVMFLLVDKETDKRMVEQKIQFKRETAS*,2,2,FALSE,FALSE,229.333333333333,324,271,93,325,452,216,-0.166802291145895,0.091276376327182,-0.154885238291854,0.0622084853499527,-0.125621588561182,0.040608161231441,-0.138318627795063,0.0318650296737871,0.137991622373148,0.013053788763264,0.153864763861514,0.00925856650763421,0.129114680012069,0.00500580811284822,0.133279311824681,0.00413795655621589,missense,"K80L,H98M",-0.0809651425782414,-0.041040720582619
NHERF3_PDZ2 binding CEP164,2,MNGGVQTWTQPRLCYLVKEGGSYGFSLKTVQGKKGVYMTDITPQGVAMRAGVLADDHLIEVNGENVEDASHEEVVEKVKLSGSRVMFLLVDKETDKRIVEQKIQFKRETAS*,2,2,FALSE,FALSE,334.333333333333,401,395,207,348,584,483,-0.240221532851732,0.0920983151356491,-0.208185705346554,0.0624154242951325,-0.124003234191823,0.0272060858169806,-0.144465779326888,0.0240727852365477,0.127491651724098,0.013171337421677,0.145931988833513,0.00928936548909451,0.1293141761524,0.00335372104945353,0.132481049709642,0.00312606454523069,missense,"K80L,H98I",-0.0880092462999535,-0.048285283891811
NHERF3_PDZ2 binding CEP164,2,MNGGVQTWTQPRLCYLVKEGGSYGFSLKTVQGKKGVYMTDITPQGVAMRAGVLADDHLIEVNGENVEDASHEEVVEKVKLSGSRVMFLLVDKETDKRHKEQKIQFKRETAS*,2,2,FALSE,FALSE,447.333333333333,609,465,268,1102,1368,812,-0.014600920916067,0.0898592453215894,-0.00276661051691674,0.0590691469800185,-0.0477268809131449,0.0227407673164551,-0.0404798433854384,0.0206541555960531,0.159758530925014,0.0128511193591833,0.176504769069508,0.00879133486030355,0.138716837501303,0.00280327683088903,0.145984545227713,0.0026821251835236,missense,"K80L,V99K",0.0311496380351148,0.0742645983248963
NHERF3_PDZ2 binding CEP164,2,MNGGVQTWTQPRLCYLVKEGGSYGFSLKTVQGKKGVYMTDITPQGVAMRAGVLADDHLIEVNGENVEDASHEEVVEKVKLSGSRVMFLLVDKETDKRHNEQKIQFKRETAS*,2,2,FALSE,FALSE,379.666666666667,465,466,208,549,1115,447,-0.146312482304073,0.0910183615761864,-0.0755566008789003,0.0603320527048834,-0.148408896472785,0.0276907307737454,-0.136483929314533,0.0242564230245182,0.140921949443342,0.0130168890725354,0.165671343965757,0.00897929469537679,0.126305666076084,0.00341346371158977,0.133517563685229,0.00314991153977238,missense,"K80L,V99N",-0.0788627368822029,-0.0388784850778223
NHERF3_PDZ2 binding CEP164,2,MNGGVQTWTQPRLCYLVKEGGSYGFSLKTVQGKKGVYMTDITPQGVAMRAGVLADDHLIEVNGENVEDASHEEVVEKVKLSGSRVMFLLVDKETDKRHTEQKIQFKRETAS*,2,2,FALSE,FALSE,516.666666666667,717,522,311,1217,1318,1110,-0.0480950396097192,0.0641977567449914,-0.0366049597248469,0.0437769857843957,-0.00349926735605471,0.0206317380298493,-0.0125224491204426,0.0179210053374957,0.154968407041575,0.00918117030216681,0.171468565328366,0.00651538342572575,0.144168819074519,0.00254329470924222,0.149615060688639,0.00232720139568151,missense,"K80L,V99T",0.0631863926151602,0.107213047970918
NHERF3_PDZ2 binding CEP164,2,MNGGVQTWTQPRLCYLVKEGGSYGFSLKTVQGKKGVYMTDITPQGVAMRAGVLADDHLIEVNGENVEDASHEEVVEKVKLSGSRVMFLLVDKETDKRHREQKIQFKRETAS*,2,2,FALSE,FALSE,788.333333333333,940,863,562,1711,2417,2177,-0.00530363229895635,0.0526089627758477,0.00502522183181916,0.0352638583804431,0.023633972604476,0.0150558246482819,0.019076013570217,0.0133905727733239,0.161088172246925,0.0075238119080087,0.177664437201778,0.00524836405024889,0.147513560343353,0.00185594636360035,0.153718401159234,0.00173888456926317,missense,"K80L,V99R",0.0993954965370822,0.144452582778296
NHERF3_PDZ2 binding CEP164,2,MNGGVQTWTQPRLCYLVKEGGSYGFSLKTVQGKKGVYMTDITPQGVAMRAGVLADDHLIEVNGENVEDASHEEVVEKVKLSGSRVMFLLVDKETDKRHSEQKIQFKRETAS*,2,2,FALSE,FALSE,1061.33333333333,1367,1236,581,1859,2402,1898,-0.0917494199965992,0.0525430014551497,-0.103118446061047,0.0355565621172198,-0.0278411936179316,0.0153499024318681,-0.0431619149454376,0.0136116546839808,0.148725224707968,0.00751437852358236,0.161569280151528,0.00529192751267262,0.141168165800179,0.00189219762222037,0.145636254461642,0.0017675940150421,missense,"K80L,V99S",0.0280762161160558,0.0711037136264141
NHERF3_PDZ2 binding CEP164,2,MNGGVQTWTQPRLCYLVKEGGSYGFSLKTVQGKKGVYMTDITPQGVAMRAGVLADDHLIEVNGENVEDASHEEVVEKVKLSGSRVMFLLVDKETDKRHMEQKIQFKRETAS*,2,2,FALSE,FALSE,440.333333333333,489,540,292,725,946,965,-0.0484481180817301,0.0911847379392945,-0.120600821176483,0.0592755860575796,-0.0222717932069075,0.0214462143838834,-0.0343433793102579,0.0196910131288132,0.154917911919223,0.0130406832018228,0.15896735644599,0.00882205944584235,0.141854711285514,0.0026436960132439,0.146781419481772,0.00255705259681379,missense,"K80L,V99M",0.0381814948563339,0.0814965662139372
NHERF3_PDZ2 binding CEP164,2,MNGGVQTWTQPRLCYLVKEGGSYGFSLKTVQGKKGVYMTDITPQGVAMRAGVLADDHLIEVNGENVEDASHEEVVEKVKLSGSRVMFLLVDKETDKRHIEQKIQFKRETAS*,2,2,FALSE,FALSE,335,426,352,227,442,626,388,-0.155316340932291,0.0905732529298462,-0.127010075174176,0.0607417275022362,-0.215518551693722,0.0279808926742374,-0.196761668883867,0.0244690692038146,0.139634272682756,0.0129532323578429,0.158013459175093,0.00904026710671996,0.118032992643746,0.00344923225543603,0.125689964897521,0.00317752553105943,missense,"K80L,V99I",-0.147935810392508,-0.10991722524621
NHERF3_PDZ2 binding CEP164,2,MNGGVQTWTQPRLCYLVKEGGSYGFSLKTVQGKKGVYMTDITPQGVAMRAGVLADDHLIEVNGENVEDASHEEVVEKVKLSGSRVMFLLVDKETDKRHQEQKIQFKRETAS*,2,2,FALSE,FALSE,356.333333333333,477,414,178,696,1079,641,-0.0758855084400647,0.090299636201011,-0.0310976754739001,0.0601844162203419,0.00135203366794556,0.0271415039532953,-0.00914281227934894,0.0238623869612502,0.150993984257272,0.0129141013677222,0.172288221316243,0.00895732177313971,0.144766843739694,0.00334575997937858,0.15005393648971,0.00309874246420341,missense,"K80L,V99Q",0.0670591639836765,0.111196029833431
NHERF3_PDZ2 binding CEP164,2,MNGGVQTWTQPRLCYLVKEGGSYGFSLKTVQGKKGVYMTDITPQGVAMRAGVLADDHLIEVNGENVEDASHEEVVEKVKLSGSRVMFLLVDKETDKRHHEQKIQFKRETAS*,2,2,FALSE,FALSE,204,311,195,106,402,562,404,-0.0788426072000025,0.0912564990624951,-0.0144016166200844,0.0643784892440212,0.0197570796311198,0.0346394654794105,0.00294906964073553,0.0289306655162157,0.150571078089021,0.0130509460385103,0.174773116591282,0.00958153089524204,0.147035651920264,0.00427004109674645,0.151624174540025,0.00375690336001767,missense,"K80L,V99H",0.0809154143127588,0.125446598351842
NHERF3_PDZ2 binding CEP164,2,MNGGVQTWTQPRLCYLVKEGGSYGFSLKTVQGKKGVYMTDITPQGVAMRAGVLADDHLIEVNGENVEDASHEEVVEKVKLSGSRVMFLLVDKETDKRHPEQKIQFKRETAS*,2,2,FALSE,FALSE,346,459,362,217,405,655,725,-0.174755091509923,0.0660754136767979,-0.127788987395246,0.0468470839888855,-0.0233232267669737,0.024909031893413,-0.0591552469643475,0.0208677512234836,0.136854261533402,0.00944970130595932,0.157897532697189,0.00697230997282514,0.141725100032862,0.00307056094523927,0.143559378533363,0.00270986246906682,missense,"K80L,V99P",0.00974924157935804,0.0522551939932044
NHERF3_PDZ2 binding CEP164,2,MNGGVQTWTQPRLCYLVKEGGSYGFSLKTVQGKKGVYMTDITPQGVAMRAGVLADDHLIEVNGENVEDASHEEVVEKVKLSGSRVMFLLVDKETDKRHLEQKIQFKRETAS*,2,2,FALSE,FALSE,882.666666666667,1087,967,594,1124,1900,1090,-0.147053585665586,0.0529301685059915,-0.105553926783374,0.036033817688915,-0.19489822274918,0.0170450011548651,-0.176100741507946,0.0147940378096137,0.140815961375869,0.00756974878586873,0.161206804516269,0.00536295805499851,0.120574880943783,0.00210115411476619,0.128372969456686,0.00192113694460342,missense,"K80L,V99L",-0.124260175479448,-0.0855678342109383
NHERF3_PDZ2 binding CEP164,2,MNGGVQTWTQPRLCYLVKEGGSYGFSLKTVQGKKGVYMTDITPQGVAMRAGVLADDHLIEVNGENVEDASHEEVVEKVKLSGSRVMFLLVDKETDKRHEEQKIQFKRETAS*,2,2,FALSE,FALSE,298,333,326,235,703,874,1082,0.0425125065220177,0.0904656397578244,-0.0123064774876529,0.060170599699744,0.0759614955427937,0.0226476420889834,0.0638376636751689,0.0206370672066224,0.16792654380329,0.0129378421805347,0.175084938762988,0.00895526544313682,0.153964025740124,0.00279179719218952,0.159531098194667,0.00267990610468375,missense,"K80L,V99E",0.15068847418077,0.197205244939032
NHERF3_PDZ2 binding CEP164,2,MNGGVQTWTQPRLCYLVKEGGSYGFSLKTVQGKKGVYMTDITPQGVAMRAGVLADDHLIEVNGENVEDASHEEVVEKVKLSGSRVMFLLVDKETDKRHDEQKIQFKRETAS*,2,2,FALSE,FALSE,399.666666666667,569,406,224,607,834,443,-0.153020616629123,0.0881442532391791,-0.0914086206092486,0.060136330444612,-0.172714145004776,0.0271680196640317,-0.158500212280635,0.0238361770109301,0.139962593123577,0.0126058516867002,0.163312068086782,0.00895016510712926,0.123309534101705,0.00334902859721049,0.130658554188745,0.00309533886982814,missense,"K80L,V99D",-0.104091492018119,-0.0648251946969452
NHERF3_PDZ2 binding CEP164,2,MNGGVQTWTQPRLCYLVKEGGSYGFSLKTVQGKKGVYMTDITPQGVAMRAGVLADDHLIEVNGENVEDASHEEVVEKVKLSGSRVMFLLVDKETDKRHAEQKIQFKRETAS*,2,2,FALSE,FALSE,491.333333333333,596,602,276,981,1503,1184,-0.0239954491804851,0.0644762497816131,-0.0448420755229964,0.0429518202008749,0.0520784235624677,0.0211851741118717,0.0285507372803368,0.0182249446458341,0.158414982983818,0.00922099867198583,0.17024262510463,0.006392573002166,0.151019935885932,0.00261151732128174,0.154948778017375,0.00236667060900113,missense,"K80L,V99A",0.110252710029074,0.155618768514844
NHERF3_PDZ2 binding CEP164,2,MNGGVQTWTQPRLCYLVKEGGSYGFSLKTVQGKKGVYMTDITPQGVAMRAGVLADDHLIEVNGENVEDASHEEVVEKVKLSGSRVMFLLVDKETDKRHGEQKIQFKRETAS*,2,2,FALSE,FALSE,1068,1198,1217,789,1887,2641,2086,-0.0430247091480139,0.0636563759435285,-0.076240835107549,0.0410487471810307,-0.0868801296976007,0.0136257333459956,-0.0841278422659397,0.0126730319143411,0.155693534675584,0.00910374533300008,0.165569508531618,0.00610933626968502,0.133890377881707,0.00167965759735216,0.140316465675229,0.0016457055284094,missense,"K80L,V99G",-0.0188671916733503,0.0228244004426341
NHERF3_PDZ2 binding CEP164,2,MNGGVQTWTQPRLCYLVKEGGSYGFSLKTVQGKKGVYMTDITPQGVAMRAGVLADDHLIEVNGENVEDASHEEVVEKVKLSGSRVMFLLVDKETDKRHVKQKIQFKRETAS*,2,2,FALSE,FALSE,366.666666666667,402,457,241,486,857,486,-0.10857020138839,0.0913230037789972,-0.107518737991922,0.0600837130670869,-0.166969428054014,0.026086301234033,-0.154394343546341,0.0231469811183107,0.146319619490531,0.0130604571360792,0.160914379212118,0.0089423339971684,0.124017691029921,0.00321568409875256,0.131191737638501,0.00300584067410773,missense,"K80L,E100K",-0.0993865217432907,-0.0599863313907735
NHERF3_PDZ2 binding CEP164,2,MNGGVQTWTQPRLCYLVKEGGSYGFSLKTVQGKKGVYMTDITPQGVAMRAGVLADDHLIEVNGENVEDASHEEVVEKVKLSGSRVMFLLVDKETDKRHVNQKIQFKRETAS*,2,2,FALSE,FALSE,419.666666666667,582,461,216,360,567,488,-0.299372726955309,0.0904979999696405,-0.23353782530177,0.0605498266423017,-0.133824638908391,0.0268780574825033,-0.160473927203825,0.0237084346766272,0.119032209927733,0.0129424701399957,0.142158801182432,0.00901170626225347,0.128103481899844,0.00331328467291799,0.13040224981087,0.00307875039540505,missense,"K80L,E100N",-0.106353198527884,-0.0671512643637362
NHERF3_PDZ2 binding CEP164,2,MNGGVQTWTQPRLCYLVKEGGSYGFSLKTVQGKKGVYMTDITPQGVAMRAGVLADDHLIEVNGENVEDASHEEVVEKVKLSGSRVMFLLVDKETDKRHVTQKIQFKRETAS*,2,2,FALSE,FALSE,447.666666666667,570,540,233,717,978,691,-0.109178627960267,0.0651231798403645,-0.119204362420043,0.0444488838095842,-0.0553586859921699,0.0245157364398143,-0.0740660539770948,0.0203878992663479,0.146232606045576,0.00931351865000595,0.15917519314542,0.00661538284730884,0.137776057357072,0.00302207902651485,0.141623078072685,0.00264754943900314,missense,"K80L,E100T",-0.00733725297481804,0.0346824556548475
NHERF3_PDZ2 binding CEP164,2,MNGGVQTWTQPRLCYLVKEGGSYGFSLKTVQGKKGVYMTDITPQGVAMRAGVLADDHLIEVNGENVEDASHEEVVEKVKLSGSRVMFLLVDKETDKRHVRQKIQFKRETAS*,2,2,FALSE,FALSE,918.333333333333,1050,1045,660,845,1645,1148,-0.267035942979618,0.053575593011021,-0.193076672047112,0.0358584467585624,-0.208869771604296,0.0165396417439663,-0.210539104487686,0.0144614895888275,0.123656818882288,0.00766205344880898,0.148180685114768,0.0053368573805802,0.118852594327322,0.00203885796142491,0.123900842760548,0.00187795261041176,missense,"K80L,E100R",-0.163723559386504,-0.126154258602788
NHERF3_PDZ2 binding CEP164,2,MNGGVQTWTQPRLCYLVKEGGSYGFSLKTVQGKKGVYMTDITPQGVAMRAGVLADDHLIEVNGENVEDASHEEVVEKVKLSGSRVMFLLVDKETDKRHVSQKIQFKRETAS*,2,2,FALSE,FALSE,939.333333333333,1128,1132,558,1364,2355,1282,-0.114100232410487,0.0526224626521787,-0.0790357608474648,0.0351235234626917,-0.129980180140711,0.016710535453215,-0.120085064693079,0.0145051844798605,0.145528748295579,0.0075257425777071,0.165153536245823,0.00522747782930916,0.128577392126389,0.00205992419762595,0.135647101616607,0.00188362677932589,missense,"K80L,E100S",-0.0600710570750938,-0.019552035691643
NHERF3_PDZ2 binding CEP164,2,MNGGVQTWTQPRLCYLVKEGGSYGFSLKTVQGKKGVYMTDITPQGVAMRAGVLADDHLIEVNGENVEDASHEEVVEKVKLSGSRVMFLLVDKETDKRHVMQKIQFKRETAS*,2,2,FALSE,FALSE,346.333333333333,409,401,229,280,524,448,-0.255035118805741,0.0914277149832922,-0.227563284165209,0.0613735477369756,-0.175892380068905,0.0269923200171041,-0.189083786052904,0.0238525793545186,0.125373103314848,0.013075432291722,0.143047999595707,0.00913430170073549,0.122917749928621,0.00332736992832857,0.126687006040225,0.00309746885953424,missense,"K80L,E100M",-0.139137621061327,-0.100868658936839
NHERF3_PDZ2 binding CEP164,2,MNGGVQTWTQPRLCYLVKEGGSYGFSLKTVQGKKGVYMTDITPQGVAMRAGVLADDHLIEVNGENVEDASHEEVVEKVKLSGSRVMFLLVDKETDKRHVIQKIQFKRETAS*,2,2,FALSE,FALSE,237,315,282,114,189,246,216,-0.318910449498153,0.092498861772793,-0.331901205955525,0.0657245073815172,-0.185266656630999,0.0384147381306515,-0.233574873112157,0.0312191982078328,0.116238044413588,0.013228621150518,0.127519256487277,0.00978186045440721,0.121762173604956,0.0047354226824353,0.120909444014558,0.00405408961568218,missense,"K80L,E100I",-0.190120556867378,-0.153302456156059
NHERF3_PDZ2 binding CEP164,2,MNGGVQTWTQPRLCYLVKEGGSYGFSLKTVQGKKGVYMTDITPQGVAMRAGVLADDHLIEVNGENVEDASHEEVVEKVKLSGSRVMFLLVDKETDKRHVQQKIQFKRETAS*,2,2,FALSE,FALSE,279.333333333333,338,354,146,475,642,491,-0.0792608527530063,0.0908733884609555,-0.144992614061859,0.0617935708524925,-0.0164842164352533,0.0301333406527339,-0.0442798786883784,0.0259562469118227,0.150511263169545,0.0129961559047791,0.155337095471152,0.00919681426518518,0.142568151586151,0.00371456664208388,0.14549107695994,0.00337064873885523,missense,"K80L,E100Q",0.0267951264078197,0.0697861669430137
NHERF3_PDZ2 binding CEP164,2,MNGGVQTWTQPRLCYLVKEGGSYGFSLKTVQGKKGVYMTDITPQGVAMRAGVLADDHLIEVNGENVEDASHEEVVEKVKLSGSRVMFLLVDKETDKRHVHQKIQFKRETAS*,2,2,FALSE,FALSE,288.333333333333,359,336,170,302,406,323,-0.187290050408819,0.0915254638215873,-0.267591756823406,0.0633657430436551,-0.184410349200036,0.0315439373218217,-0.199744407879212,0.0269833724039258,0.135061588421185,0.0130894117323867,0.137090512056506,0.00943080261438621,0.121867731467095,0.00388845228565764,0.125302629799841,0.00350403008849198,missense,"K80L,E100H",-0.151353771174706,-0.113432453620637
NHERF3_PDZ2 binding CEP164,2,MNGGVQTWTQPRLCYLVKEGGSYGFSLKTVQGKKGVYMTDITPQGVAMRAGVLADDHLIEVNGENVEDASHEEVVEKVKLSGSRVMFLLVDKETDKRHVPQKIQFKRETAS*,2,2,FALSE,FALSE,502.333333333333,628,578,301,599,779,601,-0.133132406881696,0.0669873731353411,-0.182609221386718,0.0468829612878347,-0.170567903046426,0.0234193784428202,-0.169422692546782,0.0199957209388441,0.142806883172864,0.00958012416685173,0.149738568859396,0.00697764963600078,0.123574103466125,0.00288692989418502,0.129240173308823,0.00259662160689021,missense,"K80L,E100P",-0.116607709244059,-0.0776975957386043
NHERF3_PDZ2 binding CEP164,2,MNGGVQTWTQPRLCYLVKEGGSYGFSLKTVQGKKGVYMTDITPQGVAMRAGVLADDHLIEVNGENVEDASHEEVVEKVKLSGSRVMFLLVDKETDKRHVLQKIQFKRETAS*,2,2,FALSE,FALSE,1074,1411,1117,694,1185,1454,1180,-0.210226365588442,0.0528853459438384,-0.211322530006765,0.0366173448830264,-0.21650111584661,0.0161167479720013,-0.215268436589547,0.0142087709526861,0.131781376986309,0.00756333853732777,0.145465131304737,0.00544980513551013,0.117911870990887,0.00198672742878369,0.123286697066106,0.00184513485539929,missense,"K80L,E100L",-0.169142964730175,-0.131727888217211
NHERF3_PDZ2 binding CEP164,2,MNGGVQTWTQPRLCYLVKEGGSYGFSLKTVQGKKGVYMTDITPQGVAMRAGVLADDHLIEVNGENVEDASHEEVVEKVKLSGSRVMFLLVDKETDKRHVEKKIQFKRETAS*,2,2,FALSE,FALSE,307.333333333333,351,368,203,428,655,586,-0.114469439351728,0.0915572620906543,-0.139393683826161,0.0620330383473401,-0.0630015475773381,0.0265869127908213,-0.0774907827443232,0.0236105234034251,0.145475946578258,0.0130939593262346,0.156170391245309,0.0092324545112865,0.136833914266417,0.0032773949794318,0.141178346685309,0.00306603574868976,missense,"K80L,Q101K",-0.0112616957887282,0.0306463318920694
NHERF3_PDZ2 binding CEP164,2,MNGGVQTWTQPRLCYLVKEGGSYGFSLKTVQGKKGVYMTDITPQGVAMRAGVLADDHLIEVNGENVEDASHEEVVEKVKLSGSRVMFLLVDKETDKRHVENKIQFKRETAS*,2,2,FALSE,FALSE,298.333333333333,424,331,140,351,619,375,-0.229161024800783,0.0909315459609878,-0.128874141308845,0.0611453257985149,-0.083509467470613,0.032109408271398,-0.105410494028096,0.0271329901753743,0.129073457899159,0.0130044732345305,0.157736027886011,0.0091003351448251,0.134305882741072,0.00395815844769824,0.137552724693518,0.0035234592823333,missense,"K80L,Q101N",-0.0432552689331275,-0.00225770747030534
NHERF3_PDZ2 binding CEP164,2,MNGGVQTWTQPRLCYLVKEGGSYGFSLKTVQGKKGVYMTDITPQGVAMRAGVLADDHLIEVNGENVEDASHEEVVEKVKLSGSRVMFLLVDKETDKRHVETKIQFKRETAS*,2,2,FALSE,FALSE,581,735,659,349,645,1016,592,-0.174947361636842,0.0651313077003026,-0.146691252097774,0.043857369765298,-0.217788156959834,0.0225924260853188,-0.20045290924678,0.0191924555983324,0.136826764236475,0.00931468104679468,0.155084285052454,0.00652734707391852,0.117753216162627,0.00278499066092286,0.125210624617074,0.0024923104822442,missense,"K80L,Q101T",-0.152165652432925,-0.114267439220946
NHERF3_PDZ2 binding CEP164,2,MNGGVQTWTQPRLCYLVKEGGSYGFSLKTVQGKKGVYMTDITPQGVAMRAGVLADDHLIEVNGENVEDASHEEVVEKVKLSGSRVMFLLVDKETDKRHVERKIQFKRETAS*,2,2,FALSE,FALSE,812.333333333333,925,956,556,1216,1700,1166,-0.099445486263988,0.0529712494692392,-0.130412740143019,0.0359696942908316,-0.156096072527905,0.0171077374972197,-0.14728838517054,0.0148314194643669,0.147624580407602,0.00757562393383148,0.157507036301429,0.00535341448963904,0.125358060296982,0.00210888768560529,0.132114509321137,0.00192599128382581,missense,"K80L,Q101R",-0.091243708347173,-0.0516117915637573
NHERF3_PDZ2 binding CEP164,2,MNGGVQTWTQPRLCYLVKEGGSYGFSLKTVQGKKGVYMTDITPQGVAMRAGVLADDHLIEVNGENVEDASHEEVVEKVKLSGSRVMFLLVDKETDKRHVESKIQFKRETAS*,2,2,FALSE,FALSE,969.333333333333,1198,1119,591,1121,2297,1256,-0.171804685234633,0.0533648158173955,-0.0713191278937263,0.0355009934373132,-0.151788423016378,0.0165674817123181,-0.139920915566175,0.014452089079338,0.137276210583454,0.00763190938445834,0.16630201235829,0.00528365715669526,0.125889068503663,0.00204228982180003,0.13307124055485,0.00187673187092799,missense,"K80L,Q101S",-0.0828012257125697,-0.04292905457557
NHERF3_PDZ2 binding CEP164,2,MNGGVQTWTQPRLCYLVKEGGSYGFSLKTVQGKKGVYMTDITPQGVAMRAGVLADDHLIEVNGENVEDASHEEVVEKVKLSGSRVMFLLVDKETDKRHVEMKIQFKRETAS*,2,2,FALSE,FALSE,421,550,461,252,353,608,385,-0.289097080773781,0.0908548650065838,-0.219523704094813,0.0604268966292963,-0.247864419987437,0.0275482404021466,-0.246249148637597,0.0241634845527597,0.120501769961305,0.0129935067936918,0.144244540330568,0.00899341043500752,0.114045685535725,0.00339589878285325,0.119263576992224,0.00313784265540368,missense,"K80L,Q101M",-0.204644179871714,-0.168239389297665
NHERF3_PDZ2 binding CEP164,2,MNGGVQTWTQPRLCYLVKEGGSYGFSLKTVQGKKGVYMTDITPQGVAMRAGVLADDHLIEVNGENVEDASHEEVVEKVKLSGSRVMFLLVDKETDKRHVEIKIQFKRETAS*,2,2,FALSE,FALSE,356.666666666667,435,401,234,62,196,118,-0.634162111912609,0.0980326120053154,-0.492566558212119,0.0679434669575023,-0.571776000443938,0.0412099210051402,-0.560047713920298,0.0331584990286457,0.0711526808834343,0.0140200242441846,0.103607231608805,0.0101121109772489,0.0741167853313189,0.00507998763405336,0.078514051765488,0.00430592501731556,missense,"K80L,Q101I",-0.564230181637238,-0.538058412101093
NHERF3_PDZ2 binding CEP164,2,MNGGVQTWTQPRLCYLVKEGGSYGFSLKTVQGKKGVYMTDITPQGVAMRAGVLADDHLIEVNGENVEDASHEEVVEKVKLSGSRVMFLLVDKETDKRHVEQKKQFKRETAS*,2,2,FALSE,FALSE,351.666666666667,471,402,182,581,832,610,-0.109419665384271,0.0881235873370873,-0.087802475371619,0.0589307930765952,-0.0181332728541819,0.027054412333894,-0.0359779467829413,0.0236826625510326,0.146198134348258,0.0126028961758511,0.163848775182782,0.00877074347619847,0.142364870773869,0.0033350241095007,0.146569156406563,0.00307540365645129,missense,"K80L,I103K",0.0363084219772764,0.0795701898300636
NHERF3_PDZ2 binding CEP164,2,MNGGVQTWTQPRLCYLVKEGGSYGFSLKTVQGKKGVYMTDITPQGVAMRAGVLADDHLIEVNGENVEDASHEEVVEKVKLSGSRVMFLLVDKETDKRHVEQKNQFKRETAS*,2,2,FALSE,FALSE,368,448,384,272,551,998,556,-0.11714038858177,0.0904104469083789,-0.0250894100393693,0.0596220783141279,-0.16299236449041,0.0248278766947942,-0.14107481292296,0.0222172296296025,0.145093963764639,0.0129299488369677,0.173182438958872,0.008873628320789,0.124507947580532,0.00306055686381015,0.132921396754873,0.00288510420193941,missense,"K80L,I103N",-0.0841234922328143,-0.0442889498718318
NHERF3_PDZ2 binding CEP164,2,MNGGVQTWTQPRLCYLVKEGGSYGFSLKTVQGKKGVYMTDITPQGVAMRAGVLADDHLIEVNGENVEDASHEEVVEKVKLSGSRVMFLLVDKETDKRHVEQKTQFKRETAS*,2,2,FALSE,FALSE,452,579,510,267,865,1061,739,-0.0480445055195811,0.0646781975876332,-0.0897579497200724,0.0436773817532595,-0.0751863921241969,0.023194208951713,-0.0756249887336961,0.019528902431663,0.154975634117896,0.00924988001135388,0.16355773949517,0.00650055923347102,0.135331876453406,0.00285917302878729,0.141420636576072,0.00253600108583222,missense,"K80L,I103T",-0.00912365730599957,0.03284521421373
NHERF3_PDZ2 binding CEP164,2,MNGGVQTWTQPRLCYLVKEGGSYGFSLKTVQGKKGVYMTDITPQGVAMRAGVLADDHLIEVNGENVEDASHEEVVEKVKLSGSRVMFLLVDKETDKRHVEQKRQFKRETAS*,2,2,FALSE,FALSE,642.333333333333,796,728,403,1034,1426,1043,-0.0919270898180598,0.0529317795862457,-0.121619426723645,0.0365660125450168,-0.0960976658182025,0.0191922251661966,-0.100705167374585,0.0161802747515606,0.148699815457379,0.00756997919270744,0.158815756111238,0.00544216527958404,0.132754123106958,0.00236584453782587,0.138163753067707,0.00210115209918263,missense,"K80L,I103R",-0.0378633717559926,0.00328763115609881
NHERF3_PDZ2 binding CEP164,2,MNGGVQTWTQPRLCYLVKEGGSYGFSLKTVQGKKGVYMTDITPQGVAMRAGVLADDHLIEVNGENVEDASHEEVVEKVKLSGSRVMFLLVDKETDKRHVEQKSQFKRETAS*,2,2,FALSE,FALSE,758.666666666667,911,889,476,1211,1915,1440,-0.0833687357617384,0.0526692785125992,-0.073871948460804,0.0353011844395852,-0.0482257424787208,0.0170489246633255,-0.0554484538766671,0.0147388831369436,0.149923778880423,0.00753243789556799,0.165922072887502,0.00525391933421202,0.138655342343768,0.00210163776952637,0.144040738472981,0.00191397462146368,missense,"K80L,I103S",0.0139969056965291,0.0566237372215187
NHERF3_PDZ2 binding CEP164,2,MNGGVQTWTQPRLCYLVKEGGSYGFSLKTVQGKKGVYMTDITPQGVAMRAGVLADDHLIEVNGENVEDASHEEVVEKVKLSGSRVMFLLVDKETDKRHVEQKMQFKRETAS*,2,2,FALSE,FALSE,372.666666666667,386,453,279,530,943,612,-0.0997119958200619,0.0908244243989979,-0.0945381737768805,0.0600391134513609,-0.142168177994711,0.0237766460536326,-0.133697633447836,0.0214791996849442,0.147586465841837,0.0129891533642806,0.162846292783321,0.00893569618070187,0.127074965602095,0.00293097062517182,0.133879388901373,0.00278926447169449,missense,"K80L,I103M",-0.0756698829265491,-0.0355947695715555
NHERF3_PDZ2 binding CEP164,2,MNGGVQTWTQPRLCYLVKEGGSYGFSLKTVQGKKGVYMTDITPQGVAMRAGVLADDHLIEVNGENVEDASHEEVVEKVKLSGSRVMFLLVDKETDKRHVEQKIKFKRETAS*,2,2,FALSE,FALSE,191,249,207,117,313,356,261,-0.115730198269707,0.0875628447200433,-0.145314438852312,0.064893770382002,-0.137482996811051,0.036602822319134,-0.136605810673405,0.0299572384749645,0.145295640553206,0.0125227021983074,0.155289197885969,0.00965822083005216,0.127652512510601,0.00451206603209601,0.133501736310417,0.00389021295830067,missense,"K80L,Q104K",-0.0790024023726651,-0.0390221251387493
NHERF3_PDZ2 binding CEP164,2,MNGGVQTWTQPRLCYLVKEGGSYGFSLKTVQGKKGVYMTDITPQGVAMRAGVLADDHLIEVNGENVEDASHEEVVEKVKLSGSRVMFLLVDKETDKRHVEQKINFKRETAS*,2,2,FALSE,FALSE,115,145,148,52,129,253,164,-0.144638739874307,0.103616139165583,-0.0941318659234985,0.0745381252295751,-0.0392001078141507,0.0513413707318424,-0.0694035654477555,0.0391479680721421,0.141161317842938,0.0148185461294402,0.162906764088191,0.0110936021976769,0.139767941236636,0.00632890144100438,0.142228543536731,0.00508371066354002,missense,"K80L,Q104N",-0.00199444458105652,0.0401773085398473
NHERF3_PDZ2 binding CEP164,2,MNGGVQTWTQPRLCYLVKEGGSYGFSLKTVQGKKGVYMTDITPQGVAMRAGVLADDHLIEVNGENVEDASHEEVVEKVKLSGSRVMFLLVDKETDKRHVEQKITFKRETAS*,2,2,FALSE,FALSE,332.666666666667,494,343,161,737,717,635,-0.0503860300740432,0.0647976924152395,-0.0749505547671033,0.0458618949198382,0.0282792813975135,0.0280528252208558,-0.00589622905893257,0.0224488640220013,0.154640763605417,0.00926696943033218,0.16576154256489,0.00682568305421337,0.148086192142916,0.00345809945145084,0.150475534098742,0.00291518398101021,missense,"K80L,Q104T",0.0707794674164752,0.115022204860531
NHERF3_PDZ2 binding CEP164,2,MNGGVQTWTQPRLCYLVKEGGSYGFSLKTVQGKKGVYMTDITPQGVAMRAGVLADDHLIEVNGENVEDASHEEVVEKVKLSGSRVMFLLVDKETDKRHVEQKIRFKRETAS*,2,2,FALSE,FALSE,536.666666666667,632,612,366,819,1080,892,-0.098419482738643,0.0537192429224869,-0.127667147740943,0.0373604786257197,-0.116125728153445,0.0206146444175929,-0.116750096817155,0.0171093855812217,0.14777131315302,0.00768259738006032,0.157915666244988,0.00556040665782799,0.130285244096383,0.00254118756278899,0.136080176756603,0.00222180537609484,missense,"K80L,Q104R",-0.0562494724753057,-0.0156216972599043
NHERF3_PDZ2 binding CEP164,2,MNGGVQTWTQPRLCYLVKEGGSYGFSLKTVQGKKGVYMTDITPQGVAMRAGVLADDHLIEVNGENVEDASHEEVVEKVKLSGSRVMFLLVDKETDKRHVEQKISFKRETAS*,2,2,FALSE,FALSE,552.666666666667,701,594,363,838,1573,1068,-0.126782555909345,0.0537509484180977,-0.0149947264242632,0.0372023919468706,-0.0627071569573806,0.0198203933621686,-0.0593049854058159,0.0166339653969465,0.143715000000094,0.00768713170601619,0.174684843318956,0.00553687842013081,0.136870204088685,0.00244327945130812,0.14353993366945,0.00216006785102053,missense,"K80L,Q104S",0.00957765428280774,0.0520787237023028
NHERF3_PDZ2 binding CEP164,2,MNGGVQTWTQPRLCYLVKEGGSYGFSLKTVQGKKGVYMTDITPQGVAMRAGVLADDHLIEVNGENVEDASHEEVVEKVKLSGSRVMFLLVDKETDKRHVEQKIMFKRETAS*,2,2,FALSE,FALSE,160.333333333333,172,203,106,137,479,365,-0.205932014543326,0.096569037477305,-0.0418232498362211,0.0632037546978488,-0.00966140171797594,0.0351938678991698,-0.0346395714371597,0.0292989372343899,0.132395528792876,0.0138107127717455,0.170691920698932,0.00940669368672672,0.143409206690063,0.00433838283019251,0.146742956308633,0.00380472670699988,missense,"K80L,Q104M",0.0378420843094084,0.0811474967947249
NHERF3_PDZ2 binding CEP164,2,MNGGVQTWTQPRLCYLVKEGGSYGFSLKTVQGKKGVYMTDITPQGVAMRAGVLADDHLIEVNGENVEDASHEEVVEKVKLSGSRVMFLLVDKETDKRHVEQKIIFKRETAS*,2,2,FALSE,FALSE,133.333333333333,200,144,56,174,245,215,-0.193662203139022,0.0935764117472456,-0.143519126759616,0.0665505285343636,0.0168841973814204,0.0479782525951171,-0.0609317775005252,0.0359347967017392,0.134150282133026,0.0133827257536405,0.155556396425182,0.00990479821341739,0.146681508889979,0.00591432654909196,0.143328680295993,0.00466645187939579,missense,"K80L,Q104I",0.00771349131407881,0.050161510785068
NHERF3_PDZ2 binding CEP164,2,MNGGVQTWTQPRLCYLVKEGGSYGFSLKTVQGKKGVYMTDITPQGVAMRAGVLADDHLIEVNGENVEDASHEEVVEKVKLSGSRVMFLLVDKETDKRHVEQKIQKKRETAS*,2,2,FALSE,FALSE,320.333333333333,405,370,186,646,730,839,-0.0371645380535661,0.090285959507021,-0.107301851940786,0.0602917974550709,0.069706846461568,0.0255031167743977,0.0377707383138712,0.0227315840223774,0.156531620483343,0.0129121454106442,0.160946658633771,0.0089733034563107,0.153193008974913,0.00314379437484482,0.156146076878089,0.002951897679102,missense,"K80L,F105K",0.120818033375711,0.16648475755911
NHERF3_PDZ2 binding CEP164,2,MNGGVQTWTQPRLCYLVKEGGSYGFSLKTVQGKKGVYMTDITPQGVAMRAGVLADDHLIEVNGENVEDASHEEVVEKVKLSGSRVMFLLVDKETDKRHVEQKIQNKRETAS*,2,2,FALSE,FALSE,291,398,284,191,421,758,502,-0.142351914839368,0.0907756885262767,-0.00651194512018138,0.0609042843438937,-0.089161257420013,0.0276221442018667,-0.0798602861616474,0.0242422163837563,0.141488365564876,0.0129821834580103,0.175947346246518,0.00906446064432645,0.133609181016027,0.00340500897718341,0.140870645663183,0.00314806668154113,missense,"K80L,F105N",-0.0139769416638576,0.0278538161342781
NHERF3_PDZ2 binding CEP164,2,MNGGVQTWTQPRLCYLVKEGGSYGFSLKTVQGKKGVYMTDITPQGVAMRAGVLADDHLIEVNGENVEDASHEEVVEKVKLSGSRVMFLLVDKETDKRHVEQKIQTKRETAS*,2,2,FALSE,FALSE,484.333333333333,605,519,329,822,1179,1009,-0.0396558750632853,0.0651460483361627,-0.0789271053703958,0.0448421041632593,-0.0455714730367386,0.0205281539558306,-0.050463453593302,0.0179433163443916,0.156175324710312,0.00931678916232792,0.165169707576071,0.00667390632326515,0.138982536757487,0.0025305257982066,0.144688084947046,0.00233009867769272,missense,"K80L,F105T",0.0197092846523741,0.0624986778281082
NHERF3_PDZ2 binding CEP164,2,MNGGVQTWTQPRLCYLVKEGGSYGFSLKTVQGKKGVYMTDITPQGVAMRAGVLADDHLIEVNGENVEDASHEEVVEKVKLSGSRVMFLLVDKETDKRHVEQKIQRKRETAS*,2,2,FALSE,FALSE,886,1133,948,577,1979,2752,2434,-0.0101061857711189,0.051777041173072,0.00958324436761215,0.0350093199347873,0.0463118060639854,0.0147234525204749,0.0375196065444056,0.0131285193175864,0.16040134043926,0.00740483557144487,0.178342813383958,0.005210480775731,0.150309079255585,0.00181497452337399,0.15611346519178,0.00170485460518189,missense,"K80L,F105R",0.120530258099183,0.166188792835706
NHERF3_PDZ2 binding CEP164,2,MNGGVQTWTQPRLCYLVKEGGSYGFSLKTVQGKKGVYMTDITPQGVAMRAGVLADDHLIEVNGENVEDASHEEVVEKVKLSGSRVMFLLVDKETDKRHVEQKIQSKRETAS*,2,2,FALSE,FALSE,881.333333333333,939,1137,568,1638,2537,1864,-0.00303977360719693,0.0527660821051702,-0.0661382474228437,0.0352355887421058,-0.0246423981617573,0.0153929247907862,-0.0294081609441155,0.0136271546729698,0.161411935463008,0.00754628215297383,0.167073089264244,0.00524415664469609,0.141562484473083,0.00189750103086472,0.147422301332616,0.00176960682600493,missense,"K80L,F105S",0.043836828042839,0.087312837654962
NHERF3_PDZ2 binding CEP164,2,MNGGVQTWTQPRLCYLVKEGGSYGFSLKTVQGKKGVYMTDITPQGVAMRAGVLADDHLIEVNGENVEDASHEEVVEKVKLSGSRVMFLLVDKETDKRHVEQKIQMKRETAS*,2,2,FALSE,FALSE,376,466,422,240,872,1319,918,-0.0022307351343816,0.0880940197678244,0.0237490085883251,0.0596727329630389,0.00939236621115652,0.0235000782162694,0.010533622246734,0.0212216586809003,0.161527639194361,0.0125986676030381,0.180451121751074,0.00888116731540083,0.145757983467627,0.002896877834904,0.152609095925733,0.00275582048946419,missense,"K80L,F105M",0.0896066552823096,0.134385172786128
NHERF3_PDZ2 binding CEP164,2,MNGGVQTWTQPRLCYLVKEGGSYGFSLKTVQGKKGVYMTDITPQGVAMRAGVLADDHLIEVNGENVEDASHEEVVEKVKLSGSRVMFLLVDKETDKRHVEQKIQIKRETAS*,2,2,FALSE,FALSE,463.666666666667,567,556,268,642,1061,756,-0.138090230273487,0.0879751711282488,-0.118628384757108,0.0591408621201903,-0.0682018304509996,0.0230090233370316,-0.078378633839081,0.0208333836813984,0.142097845611491,0.0125816705979175,0.159260916619785,0.00880200831411213,0.13619287026421,0.0028363450152983,0.141063051350702,0.00270539953909159,missense,"K80L,F105I",-0.0122790963145703,0.0295999784010568
NHERF3_PDZ2 binding CEP164,2,MNGGVQTWTQPRLCYLVKEGGSYGFSLKTVQGKKGVYMTDITPQGVAMRAGVLADDHLIEVNGENVEDASHEEVVEKVKLSGSRVMFLLVDKETDKRHVEQKIQQKRETAS*,2,2,FALSE,FALSE,169.666666666667,229,193,87,471,755,469,0.0228892815408561,0.0914179462536243,0.101527598117688,0.0622451403468931,0.121140725913992,0.0363903061368261,0.106295093681857,0.0297101160199524,0.165120150253661,0.0130740352277861,0.192027006294422,0.0092640219165724,0.159533314057204,0.00448586895256204,0.165044571825629,0.00385812191701265,missense,"K80L,F105Q",0.199341014983787,0.247242329275836
NHERF3_PDZ2 binding CEP164,2,MNGGVQTWTQPRLCYLVKEGGSYGFSLKTVQGKKGVYMTDITPQGVAMRAGVLADDHLIEVNGENVEDASHEEVVEKVKLSGSRVMFLLVDKETDKRHVEQKIQHKRETAS*,2,2,FALSE,FALSE,239.333333333333,241,262,215,340,586,523,-0.0889477084216234,0.0931202180126603,-0.0725846935254852,0.0623774769464645,-0.112282326335228,0.0265877152470592,-0.105066901600345,0.0236561840664773,0.14912590835194,0.013317483717464,0.166113656645954,0.0092837177378359,0.130759024031724,0.00327749389900422,0.137597343215881,0.00307196519052529,missense,"K80L,F105H",-0.0428615417431368,-0.00185277567669106
NHERF3_PDZ2 binding CEP164,2,MNGGVQTWTQPRLCYLVKEGGSYGFSLKTVQGKKGVYMTDITPQGVAMRAGVLADDHLIEVNGENVEDASHEEVVEKVKLSGSRVMFLLVDKETDKRHVEQKIQPKRETAS*,2,2,FALSE,FALSE,272.333333333333,294,344,179,481,794,556,-0.0243374683763869,0.0661991278586014,-0.0605723292673646,0.0456265519770956,-0.0420284906223289,0.0277692821839445,-0.0444573906783895,0.0223308871301559,0.158366069491457,0.00946739415115394,0.167901471809305,0.00679065667034906,0.139419283696425,0.0034231468214506,0.145468025454562,0.00289986363585154,missense,"K80L,F105P",0.0265917130279784,0.0695769648689933
NHERF3_PDZ2 binding CEP164,2,MNGGVQTWTQPRLCYLVKEGGSYGFSLKTVQGKKGVYMTDITPQGVAMRAGVLADDHLIEVNGENVEDASHEEVVEKVKLSGSRVMFLLVDKETDKRHVEQKIQLKRETAS*,2,2,FALSE,FALSE,785.666666666667,936,891,530,1604,2521,1472,0.00515358508834105,0.053016190094187,-0.00166945275305554,0.0356866830205741,-0.0743828958522359,0.0165251970266677,-0.056603385907846,0.0144294039585487,0.162583699483195,0.00758205106699083,0.1766680604287,0.00531129356910306,0.135430924231854,0.00203707734686742,0.143890760311363,0.00187378600691156,missense,"K80L,F105L",0.0126734535289629,0.0552626225370389
NHERF3_PDZ2 binding CEP164,2,MNGGVQTWTQPRLCYLVKEGGSYGFSLKTVQGKKGVYMTDITPQGVAMRAGVLADDHLIEVNGENVEDASHEEVVEKVKLSGSRVMFLLVDKETDKRHVEQKIQEKRETAS*,2,2,FALSE,FALSE,626.333333333333,768,697,414,1862,2392,1936,0.0809635403006937,0.0896519813092671,0.0536615707664264,0.0583462662605984,0.0791662521321551,0.0171306433445212,0.0772664338590103,0.0161673591786856,0.173425575347627,0.0128214777285232,0.184903045709385,0.00868374762071417,0.154359079247799,0.00211171131200886,0.16127494303627,0.00209947489756059,missense,"K80L,F105E",0.166076682774667,0.213031367860806
NHERF3_PDZ2 binding CEP164,2,MNGGVQTWTQPRLCYLVKEGGSYGFSLKTVQGKKGVYMTDITPQGVAMRAGVLADDHLIEVNGENVEDASHEEVVEKVKLSGSRVMFLLVDKETDKRHVEQKIQDKRETAS*,2,2,FALSE,FALSE,358.666666666667,474,421,181,775,1188,641,-0.0463506018210845,0.0902393142163796,-0.00867893607569503,0.0593059978071297,-0.00137745128922345,0.0268368073204438,-0.00560934343049665,0.0235991161341885,0.155217885858765,0.0129054744866293,0.175624830278316,0.0088265856644802,0.144430377435184,0.00330819972472945,0.150512788740562,0.00306455441366485,missense,"K80L,F105D",0.0711082135214816,0.115360306351432
NHERF3_PDZ2 binding CEP164,2,MNGGVQTWTQPRLCYLVKEGGSYGFSLKTVQGKKGVYMTDITPQGVAMRAGVLADDHLIEVNGENVEDASHEEVVEKVKLSGSRVMFLLVDKETDKRHVEQKIQAKRETAS*,2,2,FALSE,FALSE,420,537,442,281,805,1476,883,-0.00265932641924417,0.0658164659343155,0.0458185069817899,0.0441759287889696,-0.0365101549930397,0.0219870799227454,-0.0187275033853314,0.0188584669693849,0.161466344691627,0.00941266818449783,0.183735752738576,0.00657475861095689,0.140099534375718,0.00271036904202164,0.148809279390459,0.00244893909828494,missense,"K80L,F105A",0.0560759373718758,0.0999002449228349
NHERF3_PDZ2 binding CEP164,2,MNGGVQTWTQPRLCYLVKEGGSYGFSLKTVQGKKGVYMTDITPQGVAMRAGVLADDHLIEVNGENVEDASHEEVVEKVKLSGSRVMFLLVDKETDKRHVEQKIQGKRETAS*,2,2,FALSE,FALSE,946.666666666667,1190,1109,541,2370,3502,2429,0.0221163233752379,0.0634789807995486,0.00880183921424664,0.0409862730317093,0.0666582777780574,0.0150365317708471,0.0580194839590486,0.0137799071235139,0.165009606507045,0.00907837536510343,0.178226515879829,0.00610003816407697,0.15281720890454,0.00185356811155804,0.158775555985919,0.00178944308571276,missense,"K80L,F105G",0.144021343692815,0.190348382686741
NHERF3_PDZ2 binding CEP164,2,MNGGVQTWTQPRLCYLVKEGGSYGFSLKTVQGKKGVYMTDITPQGVAMRAGVLADDHLIEVNGENVEDASHEEVVEKVKLSGSRVMFLLVDKETDKRHVEQKIQVKRETAS*,2,2,FALSE,FALSE,801,1059,839,505,1429,2066,1551,-0.0920417762079302,0.0637100268450608,-0.0423824782611224,0.0420980789708161,-0.0459759897378522,0.0166301565925402,-0.0480818505122897,0.0150304624963288,0.14868341371174,0.00911141815661274,0.170608690034566,0.00626550962947106,0.138932671584507,0.00205001581614141,0.144997357217753,0.00195183878585257,missense,"K80L,F105V",0.0224383956950652,0.0653054533254152
NHERF3_PDZ2 binding CEP164,2,MNGGVQTWTQPRLCYLVKEGGSYGFSLKTVQGKKGVYMTDITPQGVAMRAGVLADDHLIEVNGENVEDASHEEVVEKVKLSGSRVMFLLVDKETDKRHVEQKIQ*KRETAS*,2,2,FALSE,TRUE,420.666666666667,530,434,298,702,1007,753,-0.0885975875100049,0.0899881778893133,-0.054986696157361,0.0594178551129551,-0.100854116009291,0.0223532832992033,-0.0948304382240628,0.0203782226877249,0.149175980502104,0.0128695585059976,0.168732788555651,0.00884323352689837,0.132167790797569,0.00275551129365864,0.138926638721769,0.00264629284949531,stop,"K80L,F105*",-0.031131440509626,0.0102111382528366
NHERF3_PDZ2 binding CEP164,2,MNGGVQTWTQPRLCYLVKEGGSYGFSLKTVQGKKGVYMTDITPQGVAMRAGVLADDHLIEVNGENVEDASHEEVVEKVKLSGSRVMFLLVDKETDKRHVEQKIQYKRETAS*,2,2,FALSE,FALSE,283.666666666667,340,311,200,401,836,786,-0.121244864528112,0.0908951508110695,-0.0294315568586562,0.0605138689073079,0.0230663790598089,0.0254698786943969,0.00663595980561492,0.0227294628276292,0.144506966732731,0.0129992682229146,0.172536191828981,0.00900635462768093,0.147443592526921,0.00313969708391911,0.152102949908697,0.00295162222316159,missense,"K80L,F105Y",0.0851402714026669,0.129791685515421
NHERF3_PDZ2 binding CEP164,2,MNGGVQTWTQPRLCYLVKEGGSYGFSLKTVQGKKGVYMTDITPQGVAMRAGVLADDHLIEVNGENVEDASHEEVVEKVKLSGSRVMFLLVDKETDKRHVEQKIQWKRETAS*,2,2,FALSE,FALSE,430.333333333333,548,439,304,1125,1707,1101,0.0385926936281712,0.0899289251967361,0.0649545644261132,0.0589298781414433,0.00487176329618204,0.0207115092714998,0.0126999042394557,0.0190942865855277,0.167365956151077,0.0128610845485107,0.186583796048834,0.00877060730525803,0.145200724284731,0.00255312818892996,0.152890406844511,0.0024795623657569,missense,"K80L,F105W",0.0920890269902799,0.136938187293837
NHERF3_PDZ2 binding CEP164,2,MNGGVQTWTQPRLCYLVKEGGSYGFSLKTVQGKKGVYMTDITPQGVAMRAGVLADDHLIEVNGENVEDASHEEVVEKVKLSGSRVMFLLVDKETDKRHVEQKIQCKRETAS*,2,2,FALSE,FALSE,345.333333333333,409,390,237,601,981,997,-0.0569126598738263,0.0903322885424522,-0.0334827007685025,0.0596060772583036,0.0493665911979502,0.0228353156651804,0.03371302886344,0.0207536111515155,0.153707364952111,0.0129187711057744,0.171933255025258,0.00887124686368218,0.15068564563394,0.00281493189915001,0.155619147338229,0.00269504036897896,missense,"K80L,F105C",0.116168249472805,0.161702651106754
NHERF3_PDZ2 binding CEP164,2,MNGGVQTWTQPRLCYLVKEGGSYGFSLKTVQGKKGVYMTDITPQGVAMRAGVLADDHLIEVNGENVEDASHEEVVEKVKLSGSRVMFLLVDKETDKRHVEQKIQFKKETAS*,2,2,FALSE,FALSE,150.333333333333,200,146,105,265,276,219,-0.0720974816841082,0.0926924633581089,-0.107385547379604,0.0671156205353932,-0.157018700787154,0.0390994625736218,-0.135958531087116,0.0317418703009417,0.151535724662528,0.0132563088644768,0.160934202137164,0.00998890156113647,0.125244327000885,0.00481982934030269,0.133585791302212,0.00412196321996162,missense,"K80L,R107K",-0.0782606759780641,-0.0382592908540662
NHERF3_PDZ2 binding CEP164,2,MNGGVQTWTQPRLCYLVKEGGSYGFSLKTVQGKKGVYMTDITPQGVAMRAGVLADDHLIEVNGENVEDASHEEVVEKVKLSGSRVMFLLVDKETDKRHVEQKIQFKNETAS*,2,2,FALSE,FALSE,145,157,165,113,309,427,405,0.0271292972370539,0.0927558763132318,-0.0315649271037078,0.0638518411578636,0.00219309659599111,0.0338521206012988,-0.00216759954232361,0.0284655383545329,0.165726531351139,0.0132653777972537,0.172218679673073,0.00950314920334939,0.144870522396913,0.00417298431655889,0.150959729692216,0.00369650247516481,missense,"K80L,R107N",0.0750521541916185,0.119416482836232
NHERF3_PDZ2 binding CEP164,2,MNGGVQTWTQPRLCYLVKEGGSYGFSLKTVQGKKGVYMTDITPQGVAMRAGVLADDHLIEVNGENVEDASHEEVVEKVKLSGSRVMFLLVDKETDKRHVEQKIQFKTETAS*,2,2,FALSE,FALSE,181,250,179,114,400,435,531,-0.0380234344072912,0.0681584216412133,-0.0519973668363385,0.0521731287239827,0.0781845373048654,0.032413756237902,0.0307138729920422,0.025528640868946,0.156408786382975,0.00974760035776005,0.169177694169028,0.00776499185738047,0.154238062292145,0.00399567572190259,0.155229680363674,0.00331512030386825,missense,"K80L,R107T",0.112731476371258,0.158168075056043
NHERF3_PDZ2 binding CEP164,2,MNGGVQTWTQPRLCYLVKEGGSYGFSLKTVQGKKGVYMTDITPQGVAMRAGVLADDHLIEVNGENVEDASHEEVVEKVKLSGSRVMFLLVDKETDKRHVEQKIQFKSETAS*,2,2,FALSE,FALSE,410,479,408,343,720,921,1001,-0.0609858005605501,0.0550819312078326,-0.0635689935427256,0.0388953627856864,-0.0598384188719426,0.0202433342998695,-0.0606673944610052,0.0170725564837174,0.153124849297272,0.00787748071946148,0.16745547452552,0.00578884538281258,0.137223836263752,0.00249541579811614,0.143363012777178,0.00221702279132911,missense,"K80L,R107S",0.00801645139941242,0.0504730924432983
NHERF3_PDZ2 binding CEP164,2,MNGGVQTWTQPRLCYLVKEGGSYGFSLKTVQGKKGVYMTDITPQGVAMRAGVLADDHLIEVNGENVEDASHEEVVEKVKLSGSRVMFLLVDKETDKRHVEQKIQFKMETAS*,2,2,FALSE,FALSE,125.666666666667,163,134,80,132,180,195,-0.233444896144618,0.0947186421249504,-0.202430702737111,0.0690176510977883,-0.112532242981294,0.0435475051270368,-0.150648545452045,0.0343256914294355,0.128460804835337,0.0135460805522151,0.146788513053825,0.0102719831433744,0.130728216560111,0.00536814393581655,0.13167816272397,0.00445749529660472,missense,"K80L,R107M",-0.0950941612637731,-0.0555718198406539
NHERF3_PDZ2 binding CEP164,2,MNGGVQTWTQPRLCYLVKEGGSYGFSLKTVQGKKGVYMTDITPQGVAMRAGVLADDHLIEVNGENVEDASHEEVVEKVKLSGSRVMFLLVDKETDKRHVEQKIQFKIETAS*,2,2,FALSE,FALSE,175,225,194,106,206,320,279,-0.233319855283225,0.0933635926866061,-0.147961409384592,0.06435214963394,-0.0911277156555396,0.0373921072088294,-0.119162023148126,0.0305506519077116,0.128478687414127,0.013352289673965,0.154895245958366,0.00957761073820318,0.133366773768556,0.00460936195942617,0.135766966743102,0.00396727295258658,missense,"K80L,R107I",-0.0590133313384764,-0.0184642094236867
NHERF3_PDZ2 binding CEP164,2,MNGGVQTWTQPRLCYLVKEGGSYGFSLKTVQGKKGVYMTDITPQGVAMRAGVLADDHLIEVNGENVEDASHEEVVEKVKLSGSRVMFLLVDKETDKRHVEQKIQFKQETAS*,2,2,FALSE,FALSE,159.333333333333,214,171,93,204,342,256,-0.177982259854899,0.0970998348660758,-0.107813039061776,0.0729806985089064,-0.0755533793518326,0.0391927777952547,-0.0934621996841176,0.0325330166737448,0.136392731665829,0.0138866241659958,0.160870578016618,0.0108618084352511,0.135286637575661,0.00483133239976997,0.139104316624309,0.00422470058922759,missense,"K80L,R107Q",-0.0295635575411454,0.0118236396973498
NHERF3_PDZ2 binding CEP164,2,MNGGVQTWTQPRLCYLVKEGGSYGFSLKTVQGKKGVYMTDITPQGVAMRAGVLADDHLIEVNGENVEDASHEEVVEKVKLSGSRVMFLLVDKETDKRHVEQKIQFKHETAS*,2,2,FALSE,FALSE,109.333333333333,120,146,62,264,253,135,0.0677067416416083,0.0945819908305438,-0.141384241690945,0.0666258326349295,-0.146174764068053,0.0508788768556109,-0.111630588606691,0.0371811188186868,0.171529669130311,0.0135265375203465,0.155874134034179,0.00991600581668028,0.126581069782571,0.00627188936442728,0.136744990277286,0.00482829785373746,missense,"K80L,R107H",-0.0503829590744301,-0.00958823588342469
NHERF3_PDZ2 binding CEP164,2,MNGGVQTWTQPRLCYLVKEGGSYGFSLKTVQGKKGVYMTDITPQGVAMRAGVLADDHLIEVNGENVEDASHEEVVEKVKLSGSRVMFLLVDKETDKRHVEQKIQFKPETAS*,2,2,FALSE,FALSE,106,146,104,68,248,338,256,-0.0243285289977647,0.0710815037603422,0.0467541959498109,0.0567819213607865,0.0145713932138401,0.0434217343355239,0.0167695290556003,0.0310317776369218,0.158367347946681,0.010165641674212,0.183875012495379,0.00845092421705293,0.146396407237641,0.00535264004621843,0.153418883700227,0.00402975139324491,missense,"K80L,R107P",0.0967524648712174,0.141734336286192
NHERF3_PDZ2 binding CEP164,2,MNGGVQTWTQPRLCYLVKEGGSYGFSLKTVQGKKGVYMTDITPQGVAMRAGVLADDHLIEVNGENVEDASHEEVVEKVKLSGSRVMFLLVDKETDKRHVEQKIQFKRKTAS*,2,2,FALSE,FALSE,168.666666666667,165,215,126,23,35,76,-0.712517726103228,0.109115535025441,-0.812404046462163,0.0927897756110535,-0.495355415741653,0.0534967368093018,-0.595551397898851,0.0426574904064588,0.0599467404504598,0.0156050360709649,0.0560054190917609,0.0138100181010764,0.0835372262301575,0.00659459554459138,0.0739035836946007,0.00553945324721688,missense,"K80L,E108K",-0.604914331223113,-0.579900342458682
NHERF3_PDZ2 binding CEP164,2,MNGGVQTWTQPRLCYLVKEGGSYGFSLKTVQGKKGVYMTDITPQGVAMRAGVLADDHLIEVNGENVEDASHEEVVEKVKLSGSRVMFLLVDKETDKRHVEQKIQFKRTTAS*,2,2,FALSE,FALSE,170.333333333333,186,205,120,307,426,299,-0.0270561758148906,0.0683177820666847,-0.116682058712338,0.0507839870179683,-0.10714011956503,0.0355220159771668,-0.0974889914347255,0.026778671484508,0.157977256591127,0.00977039111058169,0.159550590753944,0.0075582441636967,0.13139290893534,0.00437883396762991,0.138581402021827,0.00347744785962729,missense,"K80L,E108T",-0.0341779124354675,0.00707797048467791
NHERF3_PDZ2 binding CEP164,2,MNGGVQTWTQPRLCYLVKEGGSYGFSLKTVQGKKGVYMTDITPQGVAMRAGVLADDHLIEVNGENVEDASHEEVVEKVKLSGSRVMFLLVDKETDKRHVEQKIQFKRRTAS*,2,2,FALSE,FALSE,567.333333333333,716,650,336,94,310,180,-0.695590436161535,0.0614351657617965,-0.504757156716331,0.0435022575705962,-0.53383527030103,0.0341086872428786,-0.550467622716727,0.0245965771776545,0.06236757786891,0.00878608144582727,0.101792889620181,0.00647449528281924,0.0787937765812872,0.0042046115396825,0.0797581115266365,0.00319408357169903,missense,"K80L,E108R",-0.553252226115556,-0.526768048284163
NHERF3_PDZ2 binding CEP164,2,MNGGVQTWTQPRLCYLVKEGGSYGFSLKTVQGKKGVYMTDITPQGVAMRAGVLADDHLIEVNGENVEDASHEEVVEKVKLSGSRVMFLLVDKETDKRHVEQKIQFKRSTAS*,2,2,FALSE,FALSE,361.333333333333,421,451,212,469,1013,675,-0.112140843142976,0.0564851149131763,-0.0814191646873379,0.0388645036178462,-0.0373072577189995,0.0259080666624718,-0.0586675095833167,0.020140322149908,0.145808968157851,0.00807815546601313,0.164798811277968,0.00578425257435227,0.140001274735996,0.00319371294720925,0.143622715555616,0.00261539935589858,missense,"K80L,E108S",0.0103081464124584,0.0528300040197417
NHERF3_PDZ2 binding CEP164,2,MNGGVQTWTQPRLCYLVKEGGSYGFSLKTVQGKKGVYMTDITPQGVAMRAGVLADDHLIEVNGENVEDASHEEVVEKVKLSGSRVMFLLVDKETDKRHVEQKIQFKRMTAS*,2,2,FALSE,FALSE,136.333333333333,159,174,76,140,191,143,-0.186062281180848,0.0973356776331345,-0.270846643553356,0.0704388852535751,-0.18735548783355,0.0471368134811394,-0.209399346318101,0.0363416504366918,0.135237176462657,0.0139203529552664,0.136606083202556,0.0104835071964075,0.121504681321065,0.00581060151906139,0.124048850461737,0.00471928544324943,missense,"K80L,E108M",-0.162417495151279,-0.124811026672685
NHERF3_PDZ2 binding CEP164,2,MNGGVQTWTQPRLCYLVKEGGSYGFSLKTVQGKKGVYMTDITPQGVAMRAGVLADDHLIEVNGENVEDASHEEVVEKVKLSGSRVMFLLVDKETDKRHVEQKIQFKRITAS*,2,2,FALSE,FALSE,258,305,294,175,23,40,36,-0.892420338461631,0.108827024583765,-0.855512798616454,0.0878569394331822,-0.806370972446872,0.0701012464261794,-0.839024211888514,0.0489419661840733,0.0342181697711416,0.0155637750731779,0.0495894897111249,0.0130758579367971,0.0451980316011831,0.00864144983273081,0.0422864806439284,0.00635554813281971,missense,"K80L,E108I",-0.883913107531319,-0.866838805889005
NHERF3_PDZ2 binding CEP164,2,MNGGVQTWTQPRLCYLVKEGGSYGFSLKTVQGKKGVYMTDITPQGVAMRAGVLADDHLIEVNGENVEDASHEEVVEKVKLSGSRVMFLLVDKETDKRHVEQKIQFKRQTAS*,2,2,FALSE,FALSE,75.6666666666667,79,75,73,23,20,28,-0.529047972744276,0.119647438007104,-0.67244932840502,0.118008570792953,-0.651274820136241,0.0821483258973192,-0.627063499576249,0.0587375442894988,0.086185461806039,0.0171112443838915,0.0768350544365192,0.0175633628597621,0.0643168873672252,0.0101265052088917,0.0698114579670858,0.00762759077825977,missense,"K80L,E108Q",-0.641024472896948,-0.617038098771618
NHERF3_PDZ2 binding CEP164,2,MNGGVQTWTQPRLCYLVKEGGSYGFSLKTVQGKKGVYMTDITPQGVAMRAGVLADDHLIEVNGENVEDASHEEVVEKVKLSGSRVMFLLVDKETDKRHVEQKIQFKRHTAS*,2,2,FALSE,FALSE,150,193,162,95,135,195,99,-0.26838785231208,0.0940563626277242,-0.241806118800516,0.0673265241991182,-0.36112670706154,0.0497179334588369,-0.31126700983932,0.036805507950216,0.123463477082765,0.0134513653914374,0.140928220742607,0.0100202906166056,0.100083731624935,0.00612877872612462,0.110820431393897,0.00477952145303468,missense,"K80L,E108H",-0.279149022594021,-0.24486447479711
NHERF3_PDZ2 binding CEP164,2,MNGGVQTWTQPRLCYLVKEGGSYGFSLKTVQGKKGVYMTDITPQGVAMRAGVLADDHLIEVNGENVEDASHEEVVEKVKLSGSRVMFLLVDKETDKRHVEQKIQFKRPTAS*,2,2,FALSE,FALSE,101.666666666667,159,103,43,88,233,155,-0.317819802472729,0.0797527045663129,-0.077083349362596,0.0590685284507873,0.00352193220458377,0.0547888846138788,-0.0912367122461591,0.0358757440039566,0.116394022076791,0.0114057437488085,0.165444116083625,0.00879124280382617,0.145034329273867,0.00675387987973489,0.13939331589495,0.00465878336314292,missense,"K80L,E108P",-0.0270133415161806,0.0144464292210229
NHERF3_PDZ2 binding CEP164,2,MNGGVQTWTQPRLCYLVKEGGSYGFSLKTVQGKKGVYMTDITPQGVAMRAGVLADDHLIEVNGENVEDASHEEVVEKVKLSGSRVMFLLVDKETDKRHVEQKIQFKRLTAS*,2,2,FALSE,FALSE,532.333333333333,599,548,450,103,121,188,-0.645788359084052,0.0600483911411682,-0.714593673805047,0.0532673285031609,-0.608610699665951,0.0323684290392336,-0.638696453220527,0.0251241816264997,0.0694899661614836,0.00858775342615383,0.0705626589166506,0.00792784297602078,0.0695761356045562,0.00399008819338748,0.0683008158213452,0.00326259768609145,missense,"K80L,E108L",-0.654354831134568,-0.630747809474625
NHERF3_PDZ2 binding CEP164,2,MNGGVQTWTQPRLCYLVKEGGSYGFSLKTVQGKKGVYMTDITPQGVAMRAGVLADDHLIEVNGENVEDASHEEVVEKVKLSGSRVMFLLVDKETDKRHVEQKIQFKREKAS*,2,2,FALSE,FALSE,273.333333333333,360,295,165,15,21,20,-1.06127095522519,0.12518001172354,-1.02483882789504,0.107259744527101,-0.992347538571618,0.0909750116631381,-1.01894406052788,0.0606827700744028,0.010070187867505,0.0179024792194274,0.0243884854633889,0.0159636016326312,0.0222725167471368,0.0112145794746599,0.0189222934803721,0.00788019558899952,missense,"K80L,T109K",-1.09008568500057,-1.07887859818954
NHERF3_PDZ2 binding CEP164,2,MNGGVQTWTQPRLCYLVKEGGSYGFSLKTVQGKKGVYMTDITPQGVAMRAGVLADDHLIEVNGENVEDASHEEVVEKVKLSGSRVMFLLVDKETDKRHVEQKIQFKRENAS*,2,2,FALSE,FALSE,159.333333333333,207,161,110,293,529,450,-0.0713777666495501,0.0921719393464289,0.0246257624410195,0.0635662726447428,0.0409297725777136,0.0336041329949695,0.0271344877534702,0.0282758596120153,0.15163865390237,0.0131818667057487,0.180581610121115,0.00946064768516676,0.149645630675984,0.00414241463957761,0.154764865462611,0.00367187100912788,missense,"K80L,T109N",0.108629810624134,0.153949684987965
NHERF3_PDZ2 binding CEP164,2,MNGGVQTWTQPRLCYLVKEGGSYGFSLKTVQGKKGVYMTDITPQGVAMRAGVLADDHLIEVNGENVEDASHEEVVEKVKLSGSRVMFLLVDKETDKRHVEQKIQFKRETKS*,2,2,FALSE,FALSE,133,222,123,54,293,231,247,-0.0832125626397388,0.0777512610986065,-0.110702794923944,0.0616165671946667,0.0635374447639875,0.050060381850684,-0.0212232421022452,0.0347555925788452,0.149946113804607,0.0111195095521813,0.160440492045385,0.00917047058989948,0.152432500738818,0.00617099267736387,0.148485185595726,0.00451332177151895,missense,"K80L,A110K",0.0532160367669832,0.0969589578821175
NHERF3_PDZ2 binding CEP164,2,MNGGVQTWTQPRLCYLVKEGGSYGFSLKTVQGKKGVYMTDITPQGVAMRAGVLADDHLIEVNGENVEDASHEEVVEKVKLSGSRVMFLLVDKETDKRHVEQKIQFKRETNS*,2,2,FALSE,FALSE,256.666666666667,334,312,124,405,480,392,-0.131255665828511,0.0919568959144964,-0.159868603091561,0.0618116432156598,-0.0359859247655148,0.0331521055351461,-0.0698583896726853,0.0278438295154684,0.143075283193301,0.0131511125101032,0.15312308345939,0.00919950399754875,0.140164156753249,0.00408669276848087,0.142169480579541,0.00361576807155682,missense,"K80L,A110N",-0.00251563378535154,0.0396412874453616
NHERF3_PDZ2 binding CEP164,2,MNGGVQTWTQPRLCYLVKEGGSYGFSLKTVQGKKGVYMTDITPQGVAMRAGVLADDHLIEVNGENVEDASHEEVVEKVKLSGSRVMFLLVDKETDKRHVEQKIQFKRETTS*,2,2,FALSE,FALSE,259.333333333333,266,357,155,390,680,392,-0.0562057006528779,0.0672300631986577,-0.104512453034191,0.04722379861899,-0.102757101406787,0.0311584334597569,-0.0971606939825898,0.0242558091628754,0.153808469933551,0.00961483221453016,0.161361808354066,0.00702837688134414,0.131933207909485,0.00384093084411145,0.138624034356031,0.00314983182439676,missense,"K80L,A110T",-0.033801711964006,0.00746487678817968
NHERF3_PDZ2 binding CEP164,2,MNGGVQTWTQPRLCYLVKEGGSYGFSLKTVQGKKGVYMTDITPQGVAMRAGVLADDHLIEVNGENVEDASHEEVVEKVKLSGSRVMFLLVDKETDKRHVEQKIQFKRETRS*,2,2,FALSE,FALSE,694.333333333333,810,753,520,1342,1596,1611,-0.0358871669407897,0.052881096382884,-0.0824394603377538,0.0365381421748645,-0.042734337744323,0.0162856789968633,-0.048330404541477,0.0143192839894923,0.156714302282835,0.00756273079112588,0.16464695940304,0.00543801729761347,0.139332273225068,0.00200755172294334,0.144965080273869,0.00185948595282117,missense,"K80L,A110R",0.0221535742858352,0.0650125265298288
NHERF3_PDZ2 binding CEP164,2,MNGGVQTWTQPRLCYLVKEGGSYGFSLKTVQGKKGVYMTDITPQGVAMRAGVLADDHLIEVNGENVEDASHEEVVEKVKLSGSRVMFLLVDKETDKRHVEQKIQFKRETSS*,2,2,FALSE,FALSE,587.666666666667,751,658,354,1204,1277,1068,-0.0326929497045857,0.0530945347230462,-0.0992930836749784,0.036653948796048,-0.0522730394181435,0.0198906235984561,-0.0600081141193405,0.0166053860540535,0.15717111968448,0.00759325543636894,0.162138613609303,0.00545525294156494,0.138156428055603,0.00245193680184836,0.143448626173434,0.00215635657001728,missense,"K80L,A110S",0.00877192962120813,0.0512500699017144
NHERF3_PDZ2 binding CEP164,2,MNGGVQTWTQPRLCYLVKEGGSYGFSLKTVQGKKGVYMTDITPQGVAMRAGVLADDHLIEVNGENVEDASHEEVVEKVKLSGSRVMFLLVDKETDKRHVEQKIQFKRETMS*,2,2,FALSE,FALSE,170.333333333333,191,208,112,164,350,259,-0.205489036473372,0.0935073619775505,-0.144219349439338,0.0638932121129302,-0.126771202524049,0.0370194829178301,-0.138962860222829,0.0303027807006683,0.132458880805572,0.0133728506781388,0.155452181409917,0.00950930649422078,0.128972965964266,0.0045634281953166,0.13319565253343,0.00393508467921035,missense,"K80L,A110M",-0.081703377192856,-0.0417999637189925
NHERF3_PDZ2 binding CEP164,2,MNGGVQTWTQPRLCYLVKEGGSYGFSLKTVQGKKGVYMTDITPQGVAMRAGVLADDHLIEVNGENVEDASHEEVVEKVKLSGSRVMFLLVDKETDKRHVEQKIQFKRETIS*,2,2,FALSE,FALSE,214,257,223,162,182,384,283,-0.253588860804514,0.0930705604423873,-0.139406498501905,0.063339916019594,-0.209139905305751,0.0328927609645168,-0.199636179321751,0.0278534053890818,0.125579938283597,0.0133103819956502,0.156168484021126,0.00942695874616439,0.118819294679338,0.00405472310730166,0.12531668423737,0.00361701158362649,missense,"K80L,A110I",-0.151229750613238,-0.113304903708726
NHERF3_PDZ2 binding CEP164,2,MNGGVQTWTQPRLCYLVKEGGSYGFSLKTVQGKKGVYMTDITPQGVAMRAGVLADDHLIEVNGENVEDASHEEVVEKVKLSGSRVMFLLVDKETDKRHVEQKIQFKRETQS*,2,2,FALSE,FALSE,158.666666666667,203,178,95,308,282,238,-0.0497336269468067,0.092034004328729,-0.166708946182837,0.0650646549255867,-0.104096614741978,0.0397025866647395,-0.112564456968762,0.0318033719240176,0.154734066308198,0.0131621400836306,0.152105026660718,0.00968365378992903,0.131768084778636,0.00489417704226251,0.136623719192619,0.00412994975087121,missense,"K80L,A110Q",-0.0514530914065836,-0.0106888218111423
NHERF3_PDZ2 binding CEP164,2,MNGGVQTWTQPRLCYLVKEGGSYGFSLKTVQGKKGVYMTDITPQGVAMRAGVLADDHLIEVNGENVEDASHEEVVEKVKLSGSRVMFLLVDKETDKRHVEQKIQFKRETHS*,2,2,FALSE,FALSE,223,283,248,138,292,428,277,-0.159010248097164,0.0920435071475753,-0.145006173129188,0.0639688266037446,-0.168332265748941,0.0344541656232803,-0.162687620191756,0.0288098212010018,0.139105992685438,0.0131634991186281,0.155335077458241,0.0095205602932517,0.123849692682227,0.0042471990006013,0.130114782154111,0.00374121065451762,missense,"K80L,A110H",-0.108889899133731,-0.0697601538494035
NHERF3_PDZ2 binding CEP164,2,MNGGVQTWTQPRLCYLVKEGGSYGFSLKTVQGKKGVYMTDITPQGVAMRAGVLADDHLIEVNGENVEDASHEEVVEKVKLSGSRVMFLLVDKETDKRHVEQKIQFKRETPS*,2,2,FALSE,FALSE,259.333333333333,264,319,195,406,675,410,-0.0448383591896255,0.0680079805495593,-0.0903872279881814,0.0474941590164299,-0.154662121487802,0.0286515285862032,-0.126840914216979,0.0230774333277634,0.155434157545528,0.00972608519347782,0.163464083225221,0.00706861495669104,0.12553482485692,0.00353190220618195,0.134769794671771,0.00299680927703038,missense,"K80L,A110P",-0.0678126760230331,-0.027513963965231
NHERF3_PDZ2 binding CEP164,2,MNGGVQTWTQPRLCYLVKEGGSYGFSLKTVQGKKGVYMTDITPQGVAMRAGVLADDHLIEVNGENVEDASHEEVVEKVKLSGSRVMFLLVDKETDKRHVEQKIQFKRETLS*,2,2,FALSE,FALSE,566.666666666667,729,644,327,857,1244,864,-0.111567083496107,0.0531600712153114,-0.104831763449825,0.0374305403933108,-0.0886626420676939,0.0212117857184514,-0.0946337352864563,0.0174338567987343,0.145891023751341,0.00760262806443261,0.161314284986424,0.00557083403813207,0.133670645822612,0.00261479776028889,0.138952182341801,0.00226394083981651,missense,"K80L,A110L",-0.0309060359644977,0.0104429573119921
NHERF3_PDZ2 binding CEP164,2,MNGGVQTWTQPRLCYLVKEGGSYGFSLKTVQGKKGVYMTDITPQGVAMRAGVLADDHLIEVNGENVEDASHEEVVEKVKLSGSRVMFLLVDKETDKRHVEQKIQFKRETES*,2,2,FALSE,FALSE,194.333333333333,199,197,187,226,446,451,-0.104721892144349,0.0934386842986313,-0.0607115846249156,0.0632846389788795,-0.114802790636919,0.0286648181052704,-0.105531231250023,0.0251477095608008,0.146869981128326,0.0133630288167828,0.167880746260657,0.00941873179521195,0.130448323909706,0.00353354041831333,0.137537045895031,0.00326565299691313,missense,"K80L,A110E",-0.0433936233416568,-0.00239999913881199
NHERF3_PDZ2 binding CEP164,2,MNGGVQTWTQPRLCYLVKEGGSYGFSLKTVQGKKGVYMTDITPQGVAMRAGVLADDHLIEVNGENVEDASHEEVVEKVKLSGSRVMFLLVDKETDKRHVEQKIQFKRETDS*,2,2,FALSE,FALSE,311.666666666667,358,359,218,701,636,578,0.0208422175612573,0.0903670694967106,-0.142496978767474,0.060711355933851,-0.0870383196043069,0.0258735800074872,-0.0880108469862678,0.0230171488939276,0.164827391690605,0.0129237452650053,0.155708523986441,0.00903574686829503,0.133870877655783,0.00318946174321302,0.139812223093164,0.00298898080893283,missense,"K80L,A110D",-0.0233167790733485,0.0182481876421737
NHERF3_PDZ2 binding CEP164,2,MNGGVQTWTQPRLCYLVKEGGSYGFSLKTVQGKKGVYMTDITPQGVAMRAGVLADDHLIEVNGENVEDASHEEVVEKVKLSGSRVMFLLVDKETDKRHVEQKIQFKRETAK*,2,2,FALSE,FALSE,133.333333333333,167,155,78,109,185,131,-0.311761368880713,0.0961056319418556,-0.234299288180212,0.0684301363823783,-0.219023036656641,0.0503810192987781,-0.237607895938647,0.0373771322990583,0.117260462173656,0.0137444393479431,0.142045471711967,0.0101845425950917,0.117600991323648,0.00621051797204059,0.120385720251641,0.00485375194163613,missense,"K80L,S111K",-0.194742052035465,-0.15805546883887
NHERF3_PDZ2 binding CEP164,2,MNGGVQTWTQPRLCYLVKEGGSYGFSLKTVQGKKGVYMTDITPQGVAMRAGVLADDHLIEVNGENVEDASHEEVVEKVKLSGSRVMFLLVDKETDKRHVEQKIQFKRETAN*,2,2,FALSE,FALSE,118.666666666667,172,126,58,161,220,242,-0.18724936037208,0.0944016197790091,-0.120461954845133,0.0686427111753246,0.0457429180634136,0.0462058794393463,-0.0317244732520013,0.0355147957415065,0.135067407661231,0.0135007419563628,0.158988024095383,0.0102161803668083,0.150238951870295,0.00569584436095283,0.147121507647539,0.00461191103180194,missense,"K80L,S111N",0.0411825345763199,0.0845830088763054
NHERF3_PDZ2 binding CEP164,2,MNGGVQTWTQPRLCYLVKEGGSYGFSLKTVQGKKGVYMTDITPQGVAMRAGVLADDHLIEVNGENVEDASHEEVVEKVKLSGSRVMFLLVDKETDKRHVEQKIQFKRETAT*,2,2,FALSE,FALSE,196,198,228,162,313,383,385,-0.0426885460311811,0.0718064531552459,-0.15112191721474,0.051298414182326,-0.119653141465589,0.0307280177909778,-0.1178354595271,0.024745841440494,0.155741610667355,0.010269319500238,0.154424863633853,0.00763480700054678,0.129850416376047,0.0037878730798263,0.135939232788012,0.00321346685931397,missense,"K80L,S111T",-0.0574932042208059,-0.0169008228557066
NHERF3_PDZ2 binding CEP164,2,MNGGVQTWTQPRLCYLVKEGGSYGFSLKTVQGKKGVYMTDITPQGVAMRAGVLADDHLIEVNGENVEDASHEEVVEKVKLSGSRVMFLLVDKETDKRHVEQKIQFKRETAR*,2,2,FALSE,FALSE,749.333333333333,906,826,516,1225,1695,1205,-0.0885953510415046,0.0526933559324465,-0.0920101584638054,0.0357092711048718,-0.124346400212783,0.0173251396337415,-0.115804118197143,0.0149471561126997,0.149176300348143,0.00753588130080928,0.163222540457199,0.00531465538187786,0.129271873738312,0.00213568706153736,0.136203020465609,0.00194102071350675,missense,"K80L,S111R",-0.0551654628354932,-0.0145068391070935
NHERF3_PDZ2 binding CEP164,2,MNGGVQTWTQPRLCYLVKEGGSYGFSLKTVQGKKGVYMTDITPQGVAMRAGVLADDHLIEVNGENVEDASHEEVVEKVKLSGSRVMFLLVDKETDKRHVEQKIQFKRETAM*,2,2,FALSE,FALSE,214,295,229,118,64,148,73,-0.601317125499114,0.101958672441268,-0.405784920434392,0.0711982480695419,-0.50638266789908,0.0542389566812492,-0.489469221858545,0.0397343355907326,0.0758499698406248,0.0145815053816372,0.116523051058299,0.0105965241119537,0.0821778859734672,0.00668608972073337,0.0876792945706754,0.00515985568341738,missense,"K80L,S111M",-0.483353337129483,-0.454879991760954
NHERF3_PDZ2 binding CEP164,2,MNGGVQTWTQPRLCYLVKEGGSYGFSLKTVQGKKGVYMTDITPQGVAMRAGVLADDHLIEVNGENVEDASHEEVVEKVKLSGSRVMFLLVDKETDKRHVEQKIQFKRETAI*,2,2,FALSE,FALSE,251.333333333333,340,231,183,197,411,341,-0.313722489926536,0.0924583513214606,-0.136154040432828,0.0643911237154039,-0.190169950059835,0.0304722774519196,-0.191163113351168,0.0263972700384032,0.116979994643048,0.013222827593678,0.156652551414448,0.0095834112993851,0.121157739784723,0.00375634771583003,0.126416986959293,0.00342791950109079,missense,"K80L,S111I",-0.141520350213932,-0.10331919528279
NHERF3_PDZ2 binding CEP164,2,MNGGVQTWTQPRLCYLVKEGGSYGFSLKTVQGKKGVYMTDITPQGVAMRAGVLADDHLIEVNGENVEDASHEEVVEKVKLSGSRVMFLLVDKETDKRHVEQKIQFKRETAQ*,2,2,FALSE,FALSE,154,152,202,108,255,349,322,-0.0263185596155485,0.0960402868972917,-0.139370147787484,0.067182947750709,-0.0526602724916979,0.0359316569386665,-0.0674678339820817,0.0300894587330787,0.158082745946007,0.0137350940995581,0.156173894143317,0.00999892195461283,0.13810869345245,0.00442933081324533,0.14247991542596,0.00390738293082319,missense,"K80L,S111Q",0.000223736173231755,0.0424586138045811
NHERF3_PDZ2 binding CEP164,2,MNGGVQTWTQPRLCYLVKEGGSYGFSLKTVQGKKGVYMTDITPQGVAMRAGVLADDHLIEVNGENVEDASHEEVVEKVKLSGSRVMFLLVDKETDKRHVEQKIQFKRETAH*,2,2,FALSE,FALSE,126,197,133,48,183,258,121,-0.178490641626392,0.0931391945953396,-0.100663601753442,0.0674323283901324,-0.101707585106165,0.0555357256997039,-0.114781947490258,0.0389418885394962,0.136320026015987,0.0133201976321888,0.161934637693349,0.0100360375863925,0.132062582819674,0.00684594371747244,0.136335758392466,0.00505694940952757,missense,"K80L,S111H",-0.0539941436572825,-0.0133021867798339
NHERF3_PDZ2 binding CEP164,2,MNGGVQTWTQPRLCYLVKEGGSYGFSLKTVQGKKGVYMTDITPQGVAMRAGVLADDHLIEVNGENVEDASHEEVVEKVKLSGSRVMFLLVDKETDKRHVEQKIQFKRETAP*,2,2,FALSE,FALSE,261,304,311,168,570,763,529,0.042689998234671,0.0674330270234615,-0.0532225413370664,0.0481096565630619,-0.039639682888504,0.028715524989467,-0.0330772269625304,0.0231576864132075,0.167951927581847,0.00964385885868698,0.16899534991913,0.00716022022466567,0.139713754383386,0.00353979110597293,0.146945840587356,0.0030072308515423,missense,"K80L,S111P",0.0396323958823956,0.0829887566690944
NHERF3_PDZ2 binding CEP164,2,MNGGVQTWTQPRLCYLVKEGGSYGFSLKTVQGKKGVYMTDITPQGVAMRAGVLADDHLIEVNGENVEDASHEEVVEKVKLSGSRVMFLLVDKETDKRHVEQKIQFKRETAL*,2,2,FALSE,FALSE,742,854,796,576,346,470,353,-0.403252730470923,0.0552063275983819,-0.443795717678281,0.0405741075565239,-0.502237325941959,0.0246496091496867,-0.475903270323421,0.019682289603388,0.104175927533708,0.00789527112997606,0.110865856668965,0.00603869506204375,0.0826888863677284,0.00303858164758525,0.0894409536267236,0.00255591976971159,missense,"K80L,S111L",-0.467807930577782,-0.43889219737573
NHERF3_PDZ2 binding CEP164,2,MNGGVQTWTQPRLCYLVKEGGSYGFSLKTVQGKKGVYMTDITPQGVAMRAGVLADDHLIEVNGENVEDASHEEVVEKVKLSGSRVMFLLVDKETDKRHVEQKIQFKRETAE*,2,2,FALSE,FALSE,243,222,283,224,476,521,648,0.0625880322118248,0.091876285400062,-0.124143896499789,0.0617881014909325,-0.0614718234144052,0.025059379284179,-0.0623431787937396,0.0225141565583075,0.170797622632349,0.0131395840876366,0.158440036124046,0.00919600025327872,0.137022484873729,0.00308909441648295,0.143145397327344,0.00292366279560559,missense,"K80L,S111E",0.00609614756537036,0.0484981410160896
NHERF3_PDZ2 binding CEP164,2,MNGGVQTWTQPRLCYLVKEGGSYGFSLKTVQGKKGVYMTDITPQGVAMRAGVLADDHLIEVNGENVEDASHEEVVEKVKLSGSRVMFLLVDKETDKRHVEQKIQFKRETAD*,2,2,FALSE,FALSE,267.333333333333,346,262,194,532,773,461,-0.0239080500480735,0.0909878530976823,0.00402126825940005,0.0611043288175891,-0.119129099273462,0.0280821042590906,-0.0922772657437463,0.0245686060962157,0.158427482272884,0.0130125259366408,0.177515017538712,0.00909423351299178,0.129915015574269,0.00346170870739072,0.139258190799775,0.00319045127883725,missense,"K80L,S111D",-0.0282057257818111,0.01322011234062
NHERF3_PDZ2 binding CEP164,2,MNGGVQTWTQPRLCYLVKEGGSYGFSLKTVQGKKGVYMTDITPQGVAMRAGVLADDHLIEVNGENVEDASHEEVVEKVKLSGSRVMFLLVDKETDKRHVEQKIQFKRETAA*,2,2,FALSE,FALSE,326.666666666667,450,336,194,783,959,584,0.00536179896186351,0.0655838497654293,0.00802369136353519,0.0465139945690104,-0.0491922552211684,0.0266590666928021,-0.0305750151110732,0.0218127236324069,0.162613476957191,0.00937940084355217,0.178110703164119,0.00692273585878661,0.138536199364115,0.00328628946214059,0.147270774975988,0.00283257551264399,missense,"K80L,S111A",0.0424997141393329,0.0859376724518017
NHERF3_PDZ2 binding CEP164,2,MNGGVQTWTQPRLCYLVKEGGSYGFSLKTVQGKKGVYMTDITPQGVAMRAGVLADDHLIEVNGENVEDASHEEVVEKVKLSGSRVMFLLVDKETDKRHVEQKIQFKRETAG*,2,2,FALSE,FALSE,586.333333333333,694,572,493,1180,1568,1363,-0.032731829401352,0.0638029167282806,-0.00566977900551598,0.0431973889014172,-0.0754816827238584,0.0171329559402122,-0.0640416556785601,0.0154519374846821,0.157165559348178,0.00912470269925769,0.176072686880344,0.00642912129832486,0.135295475689752,0.00211199638796209,0.142924835048473,0.00200657104906374,missense,"K80L,S111G",0.00414984003030071,0.0464964458801266
NHERF3_PDZ2 binding CEP164,2,MNGGVQTWTQPRLCYLVKEGGSYGFSLKTVQGKKGVYMTDITPQGVAMRAGVLADDHLIEVNGENVEDASHEEVVEKVKLSGSRVMFLLVDKETDKRHVEQKIQFKRETAV*,2,2,FALSE,FALSE,615.333333333333,731,651,464,986,1727,1425,-0.060322788150377,0.0648871663962356,0.0161054474065356,0.0438966946432828,-0.0468839680040081,0.0173893998537294,-0.039624783310774,0.0156874615853653,0.153219669274774,0.00927976545154521,0.179313521001616,0.00653319984458444,0.138820744207517,0.0021436084822763,0.146095582357699,0.00203715594123382,missense,"K80L,S111V",0.0321294628894474,0.0752723068240277
NHERF3_PDZ2 binding CEP164,2,MNGGVQTWTQPRLCYLVKEGGSYGFSLKTVQGKKGVYMTDITPQGVAMRAGVLADDHLIEVNGENVEDASHEEVVEKVKLSGSRVMFLLVDKETDKRHVEQKIQFKRETA**,2,2,FALSE,TRUE,235,275,270,160,494,620,492,-0.0204536481118479,0.0910958103009736,-0.0657239435797332,0.0616917370701669,-0.0429356583689732,0.0292530118363482,-0.0450483049661121,0.025384983296506,0.158921509698088,0.0130279653151957,0.167134750622245,0.00918165821627833,0.139307456232976,0.00360604764005564,0.145391289996411,0.00329646509469965,stop,"K80L,S111*",0.025914576388055,0.0688805584203236
NHERF3_PDZ2 binding CEP164,2,MNGGVQTWTQPRLCYLVKEGGSYGFSLKTVQGKKGVYMTDITPQGVAMRAGVLADDHLIEVNGENVEDASHEEVVEKVKLSGSRVMFLLVDKETDKRHVEQKIQFKRETAY*,2,2,FALSE,FALSE,173,281,151,87,289,199,200,-0.113180298381104,0.0929599425640765,-0.216277789882321,0.0706221167306004,-0.128182164453929,0.0426424624385635,-0.146570555411539,0.0339782040415128,0.145660311630791,0.0132945621036364,0.144727633793548,0.0105107777657967,0.128799035294634,0.00525657843038494,0.132207725878219,0.00441237097913892,missense,"K80L,S111Y",-0.0904211375595885,-0.0507658122337568
NHERF3_PDZ2 binding CEP164,2,MNGGVQTWTQPRLCYLVKEGGSYGFSLKTVQGKKGVYMTDITPQGVAMRAGVLADDHLIEVNGENVEDASHEEVVEKVKLSGSRVMFLLVDKETDKRHVEQKIQFKRETAS*,1,1,FALSE,FALSE,112359.666666667,104143,141220,91716,142776,170107,160833,-0.0784208564564988,0.0730398092042219,-0.262810075550592,0.0474305797877773,-0.208228678102055,0.00250083237299001,-0.208228241122529,0.00249590485719695,0.150631394299392,0.010445706534661,0.137802175647632,0.00705915238074705,0.118931622556064,0.000308280074791819,0.124200928852112,0.000324115369521378,missense,K80L,-0.161075509936837,-0.123430851531871
NHERF3_PDZ2 binding CEP164,2,MNGGVQTWTQPRLCYLVKEGGSYGFSLKTVQGKKGVYMTDITPQGVAMRAGVLADDHLIEVNGENVEDASHEEVVEKVKLSGSRVMFLLVDKETDKRHVEQKIQFKRETAW*,2,2,FALSE,FALSE,441.666666666667,520,446,359,536,861,580,-0.146997417666055,0.090392485187854,-0.107321302314573,0.0598285657780053,-0.232154483114245,0.0225963221528619,-0.21296297427827,0.0205835270273535,0.140823994179433,0.0129273800616176,0.160943763810367,0.00890436010772366,0.11598226495886,0.00278547093301408,0.123586081782949,0.00267295343782309,missense,"K80L,S111W",-0.166501104420883,-0.129010846415893
NHERF3_PDZ2 binding CEP164,2,MNGGVQTWTQPRLCYLVKEGGSYGFSLKTVQGKKGVYMTDITPQGVAMRAGVLADDHLIEVNGENVEDASHEEVVEKVKLSGSRVMFLLVDKETDKRHVEQKIQFKRETAC*,2,2,FALSE,FALSE,351.333333333333,489,328,237,340,337,348,-0.269851605704803,0.0907424240298378,-0.286933394818511,0.0626189198142962,-0.259800246775984,0.0285847215805706,-0.264886942719386,0.0249973879716046,0.123254140030189,0.0129774261732965,0.134211871936322,0.00931965198116362,0.112574344387547,0.00352366684066307,0.116843294224448,0.00324613240609858,missense,"K80L,S111C",-0.226001479098248,-0.190204469948462
NHERF3_PDZ2 binding CEP164,2,MNGGVQTWTQPRLCYLVKEGGSYGFSLKTVQGKKGVYMTDITPQGVAMRAGVLADDHLIEVNGENVEDASHEEVVEKVKLSGSRVMFLLVDKETDKRHVEQKIQFKRETAF*,2,2,FALSE,FALSE,235.333333333333,317,213,176,23,29,13,-0.912662944008888,0.127104278011116,-0.834763005738824,0.109314643524593,-1.13689718084043,0.111440766083695,-0.963686716108965,0.0665036961100896,0.0313231962033392,0.0181776760080493,0.0526777072797804,0.0162694348148365,0.0044537396827298,0.0137374132205687,0.0260979494567865,0.00863609443168701,missense,"K80L,S111F",-1.02676554990092,-1.01375651231479
NHERF3_PDZ2 binding CEP164,2,MNGGVQTWTQPRLCYLVKEGGSYGFSLKTVQGKKGVYMTDITPQGVAMRAGVLADDHLIEVNGENVEDASHEEVVEKVKLSGSRVMFLLVDKETDKRHVEQKIQFKRETGS*,2,2,FALSE,FALSE,681,830,693,520,873,1342,1052,-0.172443772157726,0.0645568366248805,-0.100751165939954,0.0431573255555198,-0.168397814811741,0.0179919406631091,-0.159254463777399,0.0160830131522554,0.137184812282699,0.00923252370914704,0.161921605406195,0.00642315862055794,0.123841612384563,0.0022178842825206,0.130560607946171,0.0020885218183816,missense,"K80L,A110G",-0.104955798965484,-0.0657140979053776
NHERF3_PDZ2 binding CEP164,2,MNGGVQTWTQPRLCYLVKEGGSYGFSLKTVQGKKGVYMTDITPQGVAMRAGVLADDHLIEVNGENVEDASHEEVVEKVKLSGSRVMFLLVDKETDKRHVEQKIQFKRETVS*,2,2,FALSE,FALSE,512.333333333333,651,577,309,980,1197,841,-0.0723163572755452,0.0646467338611583,-0.0777098980342138,0.0446650981381428,-0.0789254260565861,0.0215906312736899,-0.0781662761075171,0.0186153318267837,0.151504422414882,0.00924538026174028,0.165350866062927,0.00664756229565262,0.134870962050356,0.00266149842578125,0.141090627884494,0.00241736584485719,missense,"K80L,A110V",-0.012035752730229,0.0298502470047419
NHERF3_PDZ2 binding CEP164,2,MNGGVQTWTQPRLCYLVKEGGSYGFSLKTVQGKKGVYMTDITPQGVAMRAGVLADDHLIEVNGENVEDASHEEVVEKVKLSGSRVMFLLVDKETDKRHVEQKIQFKRET*S*,2,2,FALSE,TRUE,163.333333333333,206,174,110,255,335,415,-0.0951672579759378,0.0927311912359103,-0.10936041265159,0.0650810246908762,0.0126763907817224,0.0343335658041124,-0.0217646912136705,0.0288589311179608,0.14823642643612,0.0132618474885591,0.160640280474204,0.00968609012252569,0.146162808417579,0.0042323325418676,0.148414873629178,0.0037475880125473,stop,"K80L,A110*",0.052595582938708,0.096320847312349
NHERF3_PDZ2 binding CEP164,2,MNGGVQTWTQPRLCYLVKEGGSYGFSLKTVQGKKGVYMTDITPQGVAMRAGVLADDHLIEVNGENVEDASHEEVVEKVKLSGSRVMFLLVDKETDKRHVEQKIQFKRETYS*,2,2,FALSE,FALSE,259,309,330,138,298,504,324,-0.163436657533116,0.0935238503139133,-0.184566031595305,0.0660371694421479,-0.122276115529211,0.0332718873864674,-0.137504706147908,0.0283186593252902,0.138472954695964,0.0133752087391026,0.149447334354053,0.0098283943390771,0.129527079774504,0.00410145839551083,0.133385006765202,0.00367742893127523,missense,"K80L,A110Y",-0.0800324588019877,-0.0400814946922195
NHERF3_PDZ2 binding CEP164,2,MNGGVQTWTQPRLCYLVKEGGSYGFSLKTVQGKKGVYMTDITPQGVAMRAGVLADDHLIEVNGENVEDASHEEVVEKVKLSGSRVMFLLVDKETDKRHVEQKIQFKRETWS*,2,2,FALSE,FALSE,359.333333333333,489,369,220,667,654,648,-0.0886682158502634,0.0903540617358739,-0.137652023713199,0.0605567797526798,-0.0567496646641459,0.0252675363938436,-0.0699903029458693,0.0225791644635037,0.149165879669101,0.0129218849746533,0.156429604693424,0.00901274110234817,0.137604590043364,0.00311475414883004,0.142152350471733,0.00293210464832834,missense,"K80L,A110W",-0.00266679498151987,0.03948582453641
NHERF3_PDZ2 binding CEP164,2,MNGGVQTWTQPRLCYLVKEGGSYGFSLKTVQGKKGVYMTDITPQGVAMRAGVLADDHLIEVNGENVEDASHEEVVEKVKLSGSRVMFLLVDKETDKRHVEQKIQFKRETCS*,2,2,FALSE,FALSE,293.666666666667,358,350,173,503,915,466,-0.0710416595658981,0.0908766382367829,-0.0265613499413596,0.0601855173346121,-0.0818659369009601,0.028883361018043,-0.0714773521915314,0.0250325796932286,0.151686721880618,0.0129966206678305,0.172963368306353,0.00895748565335068,0.13450848237646,0.00356048041885971,0.141959243945911,0.00325070236309249,missense,"K80L,A110C",-0.00437082473766085,0.0377333018682585
NHERF3_PDZ2 binding CEP164,2,MNGGVQTWTQPRLCYLVKEGGSYGFSLKTVQGKKGVYMTDITPQGVAMRAGVLADDHLIEVNGENVEDASHEEVVEKVKLSGSRVMFLLVDKETDKRHVEQKIQFKRETFS*,2,2,FALSE,FALSE,277,381,261,189,411,584,459,-0.174962344583381,0.0911182637763817,-0.0712303793968413,0.0620159750938262,-0.112492917817753,0.0282491313180548,-0.11053119695674,0.0247418016489853,0.136824621467152,0.0130311764738413,0.166315220907835,0.00922991496597197,0.130733064211832,0.00348229829779504,0.13688775602809,0.00321294225657766,missense,"K80L,A110F",-0.0491231513776545,-0.00829257685038594
NHERF3_PDZ2 binding CEP164,2,MNGGVQTWTQPRLCYLVKEGGSYGFSLKTVQGKKGVYMTDITPQGVAMRAGVLADDHLIEVNGENVEDASHEEVVEKVKLSGSRVMFLLVDKETDKRHVEQKIQFKRERAS*,2,2,FALSE,FALSE,1211,1525,1332,776,1303,1699,1141,-0.227752728496724,0.0524856860681283,-0.219751899784769,0.0353382943124861,-0.257652714295603,0.0159326362511612,-0.249578479667494,0.0139985017899729,0.129274863818291,0.0075061816276804,0.144210577681256,0.00525944244290708,0.112839072835891,0.00196403179524838,0.11883123384665,0.00181782954078554,missense,"K80L,T109R",-0.20845930513373,-0.172163084573188
NHERF3_PDZ2 binding CEP164,2,MNGGVQTWTQPRLCYLVKEGGSYGFSLKTVQGKKGVYMTDITPQGVAMRAGVLADDHLIEVNGENVEDASHEEVVEKVKLSGSRVMFLLVDKETDKRHVEQKIQFKRESAS*,2,2,FALSE,FALSE,621.333333333333,699,702,463,1380,1726,1376,0.0186621966384287,0.0534558354656803,-0.0423380825250452,0.036819001893103,-0.0540134579081667,0.0174085444692089,-0.0462534726248298,0.0150973414430295,0.164515618439177,0.00764492645754807,0.17061529750737,0.00547981799997745,0.137941884950648,0.00214596845792106,0.145234788293265,0.00196052360989969,missense,"K80L,T109S",0.0245335585383877,0.0674602398619524
NHERF3_PDZ2 binding CEP164,2,MNGGVQTWTQPRLCYLVKEGGSYGFSLKTVQGKKGVYMTDITPQGVAMRAGVLADDHLIEVNGENVEDASHEEVVEKVKLSGSRVMFLLVDKETDKRHVEQKIQFKREMAS*,2,2,FALSE,FALSE,431.666666666667,501,488,306,246,253,143,-0.420147649126393,0.0920970221024809,-0.493565897724507,0.0641610483746322,-0.594214223507484,0.0370855464202549,-0.552876809963424,0.0303182166232934,0.101759719658512,0.0131711524999862,0.103458498662051,0.00954916889929581,0.0713508034290792,0.00457157190846126,0.0794452572075073,0.00393708917058793,missense,"K80L,T109M",-0.556012946225171,-0.529607332372417
NHERF3_PDZ2 binding CEP164,2,MNGGVQTWTQPRLCYLVKEGGSYGFSLKTVQGKKGVYMTDITPQGVAMRAGVLADDHLIEVNGENVEDASHEEVVEKVKLSGSRVMFLLVDKETDKRHVEQKIQFKREIAS*,2,2,FALSE,FALSE,195.666666666667,253,220,114,287,459,279,-0.13041551685038,0.0925325990721914,-0.0704386624151523,0.0629189012000824,-0.111179793306435,0.0364017426065747,-0.104022934250006,0.0298266852132052,0.143195436158739,0.0132334460526176,0.166433053134242,0.00936429858517157,0.130894934366318,0.00448727873747507,0.137732911630096,0.00387325946003118,missense,"K80L,T109I",-0.0416652454976649,-0.00062243549016647
NHERF3_PDZ2 binding CEP164,2,MNGGVQTWTQPRLCYLVKEGGSYGFSLKTVQGKKGVYMTDITPQGVAMRAGVLADDHLIEVNGENVEDASHEEVVEKVKLSGSRVMFLLVDKETDKRHVEQKIQFKREQAS*,2,2,FALSE,FALSE,334.333333333333,379,398,226,468,712,528,-0.120389165501631,0.0910616851774531,-0.114265470356774,0.0608078262578479,-0.123663889115651,0.0260519289949564,-0.122088787294506,0.0231593217910765,0.144629343570923,0.0130230849488635,0.159910254614681,0.0090501046670055,0.129356007554853,0.00321144699891822,0.135386900475724,0.00300744321985465,missense,"K80L,T109Q",-0.0623671497874529,-0.0219134701161799
NHERF3_PDZ2 binding CEP164,2,MNGGVQTWTQPRLCYLVKEGGSYGFSLKTVQGKKGVYMTDITPQGVAMRAGVLADDHLIEVNGENVEDASHEEVVEKVKLSGSRVMFLLVDKETDKRHVEQKIQFKREHAS*,2,2,FALSE,FALSE,270.333333333333,293,319,199,406,738,482,-0.112108382100657,0.0917168247170024,-0.0559982349969017,0.0613562369891175,-0.113051594873851,0.0275249256540071,-0.104094121673139,0.0242220110065202,0.145813610537473,0.0131167789965882,0.168582239967813,0.00913172532052883,0.130664195539745,0.00339302475083981,0.137723667312194,0.00314544283420564,missense,"K80L,T109H",-0.0417468201244874,-0.000706331550160268
NHERF3_PDZ2 binding CEP164,2,MNGGVQTWTQPRLCYLVKEGGSYGFSLKTVQGKKGVYMTDITPQGVAMRAGVLADDHLIEVNGENVEDASHEEVVEKVKLSGSRVMFLLVDKETDKRHVEQKIQFKREPAS*,2,2,FALSE,FALSE,294,309,366,207,541,902,708,-0.0285548976830916,0.0672269405556326,-0.0434094052827668,0.0462090478489615,-0.0121257960580837,0.0253173213756697,-0.020253892582286,0.0210831062082532,0.157762918561183,0.00961438563323418,0.170455851204382,0.00687735025788386,0.143105418367547,0.00312089119267458,0.148611064223251,0.00273782822275554,missense,"K80L,T109P",0.0543268274357724,0.0981013591926631
NHERF3_PDZ2 binding CEP164,2,MNGGVQTWTQPRLCYLVKEGGSYGFSLKTVQGKKGVYMTDITPQGVAMRAGVLADDHLIEVNGENVEDASHEEVVEKVKLSGSRVMFLLVDKETDKRHVEQKIQFKRELAS*,2,2,FALSE,FALSE,746.333333333333,894,867,478,1074,1850,1165,-0.0998896399746266,0.0530018771999057,-0.0910673357335731,0.036469931524307,-0.111542555412981,0.0177682745369709,-0.106971525967303,0.015293900346941,0.14756106026197,0.00758000412444056,0.163362861940734,0.00542786542136761,0.130850216323419,0.00219031273840634,0.137350010859154,0.00198604852587967,missense,"K80L,T109L",-0.0450440764540989,-0.00409742049067045
NHERF3_PDZ2 binding CEP164,2,MNGGVQTWTQPRLCYLVKEGGSYGFSLKTVQGKKGVYMTDITPQGVAMRAGVLADDHLIEVNGENVEDASHEEVVEKVKLSGSRVMFLLVDKETDKRHVEQKIQFKREEAS*,2,2,FALSE,FALSE,291,353,288,232,864,925,785,0.099841147343773,0.0875322721997897,0.0406691132245686,0.0605347443359754,-0.0151614519331801,0.0239403261468096,-0.00108194482841819,0.0215756655332323,0.176125335182669,0.0125183299035537,0.18296936203951,0.00900946154378098,0.142731210071812,0.00295114763180031,0.151100711580109,0.00280179141717238,missense,"K80L,T109E",0.0762962205483893,0.120695952565601
NHERF3_PDZ2 binding CEP164,2,MNGGVQTWTQPRLCYLVKEGGSYGFSLKTVQGKKGVYMTDITPQGVAMRAGVLADDHLIEVNGENVEDASHEEVVEKVKLSGSRVMFLLVDKETDKRHVEQKIQFKREDAS*,2,2,FALSE,FALSE,180.333333333333,195,219,127,339,392,290,-0.0192418266379885,0.0934535079891557,-0.12489750861824,0.0655486080568078,-0.130520659335516,0.0348963120602111,-0.118495720289916,0.0292549420295892,0.159094816989362,0.0133651488102859,0.158327875091988,0.00975568113839736,0.128510766722625,0.00430170282825409,0.135853492075379,0.00379901353968101,missense,"K80L,T109D",-0.0582498059204019,-0.0176789557636124
NHERF3_PDZ2 binding CEP164,2,MNGGVQTWTQPRLCYLVKEGGSYGFSLKTVQGKKGVYMTDITPQGVAMRAGVLADDHLIEVNGENVEDASHEEVVEKVKLSGSRVMFLLVDKETDKRHVEQKIQFKREAAS*,2,2,FALSE,FALSE,450.333333333333,505,491,355,1128,1295,1191,0.0499010388976128,0.0653821852357947,-0.0469034841157909,0.0447134845634009,-0.0184248859363934,0.0194383134297541,-0.0179104931704931,0.0171988177866951,0.16898320648845,0.00935056001663922,0.169935823091232,0.00665476370770755,0.14232892334142,0.00239618008094913,0.148915375408872,0.0022334189407067,missense,"K80L,T109A",0.0570121603794305,0.100863110763218
NHERF3_PDZ2 binding CEP164,2,MNGGVQTWTQPRLCYLVKEGGSYGFSLKTVQGKKGVYMTDITPQGVAMRAGVLADDHLIEVNGENVEDASHEEVVEKVKLSGSRVMFLLVDKETDKRHVEQKIQFKREGAS*,2,2,FALSE,FALSE,849.333333333333,999,958,591,2239,3553,2386,0.0410407927645906,0.0627753137710482,0.0678522563252679,0.0417029707961154,0.0360648396532184,0.0146115122478755,0.0396094650530606,0.0134684817318904,0.167716068308069,0.00897774121287995,0.187015063150356,0.0062067051867556,0.149045925592981,0.00180117553549226,0.15638485184373,0.00174900173812159,missense,"K80L,T109G",0.122925055107595,0.168651740461906
NHERF3_PDZ2 binding CEP164,2,MNGGVQTWTQPRLCYLVKEGGSYGFSLKTVQGKKGVYMTDITPQGVAMRAGVLADDHLIEVNGENVEDASHEEVVEKVKLSGSRVMFLLVDKETDKRHVEQKIQFKREVAS*,2,2,FALSE,FALSE,631,742,684,467,650,1077,1070,-0.21542534466225,0.0647189603661408,-0.154243035282171,0.0436744681377988,-0.129552253907157,0.0182085235581688,-0.138402481582088,0.0162668573761346,0.131037850815081,0.0092557096544823,0.153960343736882,0.00650012559644597,0.128630143015537,0.0022445826697491,0.133268422667152,0.00211239562045589,missense,"K80L,T109V",-0.081061231762021,-0.0411395442517076
NHERF3_PDZ2 binding CEP164,2,MNGGVQTWTQPRLCYLVKEGGSYGFSLKTVQGKKGVYMTDITPQGVAMRAGVLADDHLIEVNGENVEDASHEEVVEKVKLSGSRVMFLLVDKETDKRHVEQKIQFKRE*AS*,2,2,FALSE,TRUE,376,482,397,249,726,1155,1145,-0.0610123103176126,0.0903088706241772,0.0115908609614917,0.0594366909871488,0.0753270102558943,0.0220305636908675,0.0612322124605279,0.0201371228540884,0.153121058034047,0.012915422018412,0.178641609467028,0.00884603689356083,0.153885812112608,0.00271572932903396,0.159192757259608,0.00261498389897769,stop,"K80L,T109*",0.147702852547275,0.194134659127742
NHERF3_PDZ2 binding CEP164,2,MNGGVQTWTQPRLCYLVKEGGSYGFSLKTVQGKKGVYMTDITPQGVAMRAGVLADDHLIEVNGENVEDASHEEVVEKVKLSGSRVMFLLVDKETDKRHVEQKIQFKREYAS*,2,2,FALSE,FALSE,280.666666666667,377,298,167,483,606,491,-0.0834566745086806,0.0921621929802759,-0.0826342787832104,0.0623774989363484,-0.0576598968432162,0.0290168001528426,-0.0637118340602839,0.0252988478156981,0.149911202418989,0.0131804728401058,0.16461796433068,0.00928372101061777,0.137492384824305,0.00357692959270298,0.14296766530916,0.00328527963900791,missense,"K80L,T109Y",0.00452778706426796,0.046885148449434
NHERF3_PDZ2 binding CEP164,2,MNGGVQTWTQPRLCYLVKEGGSYGFSLKTVQGKKGVYMTDITPQGVAMRAGVLADDHLIEVNGENVEDASHEEVVEKVKLSGSRVMFLLVDKETDKRHVEQKIQFKREWAS*,2,2,FALSE,FALSE,439.333333333333,463,495,360,675,1299,869,-0.0500252510442058,0.0902394032104226,-0.0147562994023137,0.0594062187251175,-0.115008935454429,0.020646979067234,-0.101786406500644,0.0190625313005337,0.154692360014424,0.0129054872140128,0.174720328710177,0.00884150166877489,0.130422912234599,0.00254517348696263,0.138023344583035,0.00247543866052014,missense,"K80L,T109W",-0.0391023782311871,0.00201336530132748
NHERF3_PDZ2 binding CEP164,2,MNGGVQTWTQPRLCYLVKEGGSYGFSLKTVQGKKGVYMTDITPQGVAMRAGVLADDHLIEVNGENVEDASHEEVVEKVKLSGSRVMFLLVDKETDKRHVEQKIQFKRECAS*,2,2,FALSE,FALSE,247.333333333333,315,241,186,581,672,566,-0.0103086150424488,0.0907438269953655,-0.00445760857165851,0.0613710223472267,-0.0464975859624896,0.0272357139120291,-0.0375314523361583,0.0240073542326452,0.16037239024367,0.0129776268168406,0.176253095718742,0.00913392584382759,0.138868373903111,0.00335737333397133,0.146367419940134,0.00311756774939054,missense,"K80L,T109C",0.0345282390433659,0.0777393468334015
NHERF3_PDZ2 binding CEP164,2,MNGGVQTWTQPRLCYLVKEGGSYGFSLKTVQGKKGVYMTDITPQGVAMRAGVLADDHLIEVNGENVEDASHEEVVEKVKLSGSRVMFLLVDKETDKRHVEQKIQFKREFAS*,2,2,FALSE,FALSE,279.333333333333,408,269,161,448,588,449,-0.136421329966581,0.0906781947850763,-0.0821285752558913,0.0615515046410536,-0.0732116013810522,0.0299749132673541,-0.0799121381945712,0.025832469734453,0.142336521520306,0.0129682404997709,0.164693228817743,0.0091607872488505,0.135575310857315,0.00369503714192967,0.140863912217089,0.00335457517520724,missense,"K80L,T109F",-0.0140363596066569,0.0277927072884522
NHERF3_PDZ2 binding CEP164,2,MNGGVQTWTQPRLCYLVKEGGSYGFSLKTVQGKKGVYMTDITPQGVAMRAGVLADDHLIEVNGENVEDASHEEVVEKVKLSGSRVMFLLVDKETDKRHVEQKIQFKRDTAS*,2,2,FALSE,FALSE,116.666666666667,131,122,97,126,358,282,-0.173660996829519,0.09514068415483,0.00134488408923306,0.0663128040629557,-0.0609525250675139,0.0381495213310005,-0.0592789959808548,0.0312349572486707,0.137010732259122,0.0136064384205809,0.177116687942676,0.0098694173836698,0.137086499293467,0.00470272914578906,0.143543308626653,0.00405613606682384,missense,"K80L,E108D",0.00960743591486054,0.0521093528536301
NHERF3_PDZ2 binding CEP164,2,MNGGVQTWTQPRLCYLVKEGGSYGFSLKTVQGKKGVYMTDITPQGVAMRAGVLADDHLIEVNGENVEDASHEEVVEKVKLSGSRVMFLLVDKETDKRHVEQKIQFKRATAS*,2,2,FALSE,FALSE,361.666666666667,430,399,256,126,143,110,-0.568454622548174,0.0755585105404113,-0.603835400869202,0.0576982139196294,-0.602142349656505,0.0424548165074169,-0.596909048715044,0.0311534865960802,0.0805497639058058,0.0108059157862039,0.0870469508983392,0.00858729718207166,0.0703734954940987,0.00523344713125709,0.0737272807018393,0.00404555638042538,missense,"K80L,E108A",-0.606470081576366,-0.581500366020615
NHERF3_PDZ2 binding CEP164,2,MNGGVQTWTQPRLCYLVKEGGSYGFSLKTVQGKKGVYMTDITPQGVAMRAGVLADDHLIEVNGENVEDASHEEVVEKVKLSGSRVMFLLVDKETDKRHVEQKIQFKRGTAS*,2,2,FALSE,FALSE,397.333333333333,436,444,312,621,1051,714,-0.0665421686066342,0.0653037977851643,-0.0732306632318227,0.0451402986114035,-0.130892378230693,0.0224769609927905,-0.114850285656655,0.0192285943445606,0.152330211542323,0.00933934952315345,0.166017516168423,0.00671828697511384,0.128464944567552,0.00277075716500969,0.136326884075807,0.00249700341877742,missense,"K80L,E108G",-0.0540724532824414,-0.0133827249234496
NHERF3_PDZ2 binding CEP164,2,MNGGVQTWTQPRLCYLVKEGGSYGFSLKTVQGKKGVYMTDITPQGVAMRAGVLADDHLIEVNGENVEDASHEEVVEKVKLSGSRVMFLLVDKETDKRHVEQKIQFKRVTAS*,2,2,FALSE,FALSE,487.333333333333,619,511,332,721,875,618,-0.144621667197629,0.0646381811328899,-0.164596063269769,0.0446020349396976,-0.19063631041512,0.0226857449427306,-0.181659721280638,0.0192982710089567,0.141163759472677,0.00924415710288301,0.15241948966144,0.00663817652112839,0.121100251083457,0.00279649416857619,0.127651086658152,0.00250605155126638,missense,"K80L,E108V",-0.13063028526168,-0.0921192232061967
NHERF3_PDZ2 binding CEP164,2,MNGGVQTWTQPRLCYLVKEGGSYGFSLKTVQGKKGVYMTDITPQGVAMRAGVLADDHLIEVNGENVEDASHEEVVEKVKLSGSRVMFLLVDKETDKRHVEQKIQFKR*TAS*,2,2,FALSE,TRUE,271.333333333333,298,286,230,493,576,462,-0.083777835416941,0.0915505444339377,-0.0940192766684037,0.0621545950585284,-0.16820772687262,0.0267508805637066,-0.151718813834589,0.023731799581277,0.149865271951281,0.0130929986080806,0.162923520887533,0.0092505459483092,0.123865044712424,0.00329760744862184,0.131539178887589,0.0030817845353814,stop,"K80L,E108*",-0.0963205962162348,-0.0568331564150045
NHERF3_PDZ2 binding CEP164,2,MNGGVQTWTQPRLCYLVKEGGSYGFSLKTVQGKKGVYMTDITPQGVAMRAGVLADDHLIEVNGENVEDASHEEVVEKVKLSGSRVMFLLVDKETDKRHVEQKIQFKRYTAS*,2,2,FALSE,FALSE,137.333333333333,187,125,100,229,166,166,-0.104674497774058,0.0928620842127499,-0.218361077361622,0.0707077198909462,-0.222861857260964,0.0427737076113063,-0.205928708085562,0.0340492496618581,0.146876759181128,0.0132805670010881,0.144417575518168,0.0105235181909793,0.117127776119065,0.00527275715236016,0.124499543600128,0.00442159688269238,missense,"K80L,E108Y",-0.158440444062824,-0.120720797520409
NHERF3_PDZ2 binding CEP164,2,MNGGVQTWTQPRLCYLVKEGGSYGFSLKTVQGKKGVYMTDITPQGVAMRAGVLADDHLIEVNGENVEDASHEEVVEKVKLSGSRVMFLLVDKETDKRHVEQKIQFKRWTAS*,2,2,FALSE,FALSE,300.666666666667,441,267,194,207,346,242,-0.336966279860223,0.0924065895744216,-0.23713522578329,0.0644243356287923,-0.307121218863703,0.0333101123810029,-0.296506652837497,0.0281796328313942,0.113655810050483,0.01321542494538,0.141623395579396,0.00958835426990147,0.106741041455299,0.00410617042831302,0.112737194587061,0.00365937510870567,missense,"K80L,E108W",-0.262234930733418,-0.22746904535107
NHERF3_PDZ2 binding CEP164,2,MNGGVQTWTQPRLCYLVKEGGSYGFSLKTVQGKKGVYMTDITPQGVAMRAGVLADDHLIEVNGENVEDASHEEVVEKVKLSGSRVMFLLVDKETDKRHVEQKIQFKRCTAS*,2,2,FALSE,FALSE,271,321,304,188,20,78,83,-0.931312194204926,0.109761631440099,-0.688703043376951,0.0849318886439532,-0.518752595255084,0.050499822126743,-0.612934038891278,0.0403647517349891,0.0286560945670987,0.0156974368263084,0.0744159937534436,0.0126405189775228,0.0806530328199075,0.00622516291389518,0.0716462936812124,0.00524172080778652,missense,"K80L,E108C",-0.624833333621869,-0.600386195540167
NHERF3_PDZ2 binding CEP164,2,MNGGVQTWTQPRLCYLVKEGGSYGFSLKTVQGKKGVYMTDITPQGVAMRAGVLADDHLIEVNGENVEDASHEEVVEKVKLSGSRVMFLLVDKETDKRHVEQKIQFKRFTAS*,2,2,FALSE,FALSE,144.333333333333,190,157,86,111,271,216,-0.305784536789255,0.094805719418649,-0.139015784856764,0.0657732203034418,-0.102425704488767,0.0414754633532355,-0.136075210921336,0.0329023011251812,0.118115232123284,0.0135585338138777,0.156226634420523,0.00978911045936847,0.131974059534639,0.00511272130137762,0.133570639391484,0.0042726554486008,missense,"K80L,E108F",-0.0783943809713806,-0.0383968007953027
NHERF3_PDZ2 binding CEP164,2,MNGGVQTWTQPRLCYLVKEGGSYGFSLKTVQGKKGVYMTDITPQGVAMRAGVLADDHLIEVNGENVEDASHEEVVEKVKLSGSRVMFLLVDKETDKRHVEQKIQFKLETAS*,2,2,FALSE,FALSE,334.666666666667,393,370,241,389,589,697,-0.177127054675747,0.0565405528865488,-0.142019762539626,0.0410022644193269,-0.0615917142457744,0.0241531057710514,-0.0936234011950876,0.01952991524424,0.136515037876999,0.00808608386570413,0.155779548673173,0.00610241818225253,0.137007705812621,0.00297737718608147,0.139083383179212,0.00253613260852296,missense,"K80L,R107L",-0.0297482805234064,0.0116336599082209
NHERF3_PDZ2 binding CEP164,2,MNGGVQTWTQPRLCYLVKEGGSYGFSLKTVQGKKGVYMTDITPQGVAMRAGVLADDHLIEVNGENVEDASHEEVVEKVKLSGSRVMFLLVDKETDKRHVEQKIQFKEETAS*,2,2,FALSE,FALSE,64.3333333333333,57,89,47,82,174,146,-0.0363970792602331,0.102534941187321,-0.124015091895259,0.073822366220133,-0.0431500974934987,0.0545822323345802,-0.0662604507261133,0.0403478508922481,0.15664137774339,0.0146639198111373,0.15845920627408,0.0109870748910711,0.139281022110457,0.0067284056493122,0.142636704844048,0.00523952608354675,missense,"K80L,R107E",0.00160729290562529,0.0438815434966566
NHERF3_PDZ2 binding CEP164,2,MNGGVQTWTQPRLCYLVKEGGSYGFSLKTVQGKKGVYMTDITPQGVAMRAGVLADDHLIEVNGENVEDASHEEVVEKVKLSGSRVMFLLVDKETDKRHVEQKIQFKDETAS*,2,2,FALSE,FALSE,100,150,102,48,109,145,82,-0.24176995428223,0.0954854482969871,-0.182484885744918,0.0721999446213764,-0.215407046199604,0.0609585132834032,-0.209406380698082,0.0418624561195999,0.127270205966899,0.0136557444783579,0.14975707388813,0.0107456078598292,0.118046738036056,0.00751441609488501,0.124047936985144,0.00543621099784811,missense,"K80L,R107D",-0.162425555942028,-0.124819316855682
NHERF3_PDZ2 binding CEP164,2,MNGGVQTWTQPRLCYLVKEGGSYGFSLKTVQGKKGVYMTDITPQGVAMRAGVLADDHLIEVNGENVEDASHEEVVEKVKLSGSRVMFLLVDKETDKRHVEQKIQFKAETAS*,2,2,FALSE,FALSE,97,100,121,70,194,251,246,-0.00762221578005492,0.0722159911353442,-0.0900821043010944,0.055373667106618,-0.0242667062529902,0.0445353757251108,-0.0421451453854853,0.0312795541241609,0.160756582626367,0.0103278891159245,0.163509495164348,0.0082413319789759,0.141608796385462,0.00548991971941086,0.145768291001694,0.00406192736641498,missense,"K80L,R107A",0.029241346047261,0.0723020005744091
NHERF3_PDZ2 binding CEP164,2,MNGGVQTWTQPRLCYLVKEGGSYGFSLKTVQGKKGVYMTDITPQGVAMRAGVLADDHLIEVNGENVEDASHEEVVEKVKLSGSRVMFLLVDKETDKRHVEQKIQFKGETAS*,2,2,FALSE,FALSE,464,504,575,313,705,1255,1036,-0.0742794594959945,0.0647664044384872,-0.0642428892148387,0.0433722574946995,-0.0225197404661307,0.0207020965130287,-0.0336430702540048,0.017951007572595,0.151223671548803,0.00926249481536837,0.167355177791652,0.00645514720929011,0.14182414658216,0.00255196786890339,0.146872360820298,0.00233109745185033,missense,"K80L,R107G",0.0389839884346949,0.0823218969818157
NHERF3_PDZ2 binding CEP164,2,MNGGVQTWTQPRLCYLVKEGGSYGFSLKTVQGKKGVYMTDITPQGVAMRAGVLADDHLIEVNGENVEDASHEEVVEKVKLSGSRVMFLLVDKETDKRHVEQKIQFKVETAS*,2,2,FALSE,FALSE,411.333333333333,446,477,311,364,635,382,-0.221227044537408,0.0671755113556082,-0.209934323354202,0.0465668620271234,-0.310695792759892,0.0263919020168108,-0.279402403283515,0.0217265996292711,0.130208127203281,0.00960703054377515,0.145671739833249,0.00693060418855344,0.106300400203223,0.00325335580885545,0.114958333004492,0.00282139154742971,missense,"K80L,R107V",-0.242634940832969,-0.207311283156902
NHERF3_PDZ2 binding CEP164,2,MNGGVQTWTQPRLCYLVKEGGSYGFSLKTVQGKKGVYMTDITPQGVAMRAGVLADDHLIEVNGENVEDASHEEVVEKVKLSGSRVMFLLVDKETDKRHVEQKIQFK*ETAS*,2,2,FALSE,TRUE,94.6666666666667,152,84,48,107,153,200,-0.264744001533375,0.0978860464029136,-0.124377892569881,0.0757113122654699,0.0465483928931068,0.050667723564951,-0.0466771860670015,0.0386811584622885,0.123984598322061,0.0139990633286586,0.158405210196919,0.0112682090883064,0.150338243547508,0.00624586028989184,0.145179765346984,0.00502309129787887,stop,"K80L,R107*",0.0240480195990124,0.0669608835599519
NHERF3_PDZ2 binding CEP164,2,MNGGVQTWTQPRLCYLVKEGGSYGFSLKTVQGKKGVYMTDITPQGVAMRAGVLADDHLIEVNGENVEDASHEEVVEKVKLSGSRVMFLLVDKETDKRHVEQKIQFKYETAS*,2,2,FALSE,FALSE,113.666666666667,163,98,80,108,153,287,-0.294993961377743,0.0995930604971429,-0.151906715208453,0.0747131747104957,0.0013631205725013,0.0403452272037452,-0.0627485580901233,0.0334391315273092,0.119658434184144,0.0142431900380944,0.154308061169061,0.0111196550303751,0.144768210433361,0.00497339597575386,0.143092755232408,0.00434236763480626,missense,"K80L,R107Y",0.00563161797055271,0.0480203919380519
NHERF3_PDZ2 binding CEP164,2,MNGGVQTWTQPRLCYLVKEGGSYGFSLKTVQGKKGVYMTDITPQGVAMRAGVLADDHLIEVNGENVEDASHEEVVEKVKLSGSRVMFLLVDKETDKRHVEQKIQFKWETAS*,2,2,FALSE,FALSE,151.333333333333,166,182,106,125,262,214,-0.269313762932461,0.0985976554480031,-0.205395836436089,0.0668503115003581,-0.168313208612035,0.0396679592030193,-0.187735817910184,0.0322389946339208,0.123331059012082,0.0141008332994923,0.146347208505071,0.00994941528636013,0.123852041874302,0.004889908480881,0.126862051652008,0.00418651922113168,missense,"K80L,R107W",-0.137592966214001,-0.0992800466343523
NHERF3_PDZ2 binding CEP164,2,MNGGVQTWTQPRLCYLVKEGGSYGFSLKTVQGKKGVYMTDITPQGVAMRAGVLADDHLIEVNGENVEDASHEEVVEKVKLSGSRVMFLLVDKETDKRHVEQKIQFKCETAS*,2,2,FALSE,FALSE,276.333333333333,360,313,156,362,568,432,-0.164158278002816,0.0909307714220538,-0.128593175987002,0.060644428547162,-0.0746781868598746,0.0303499786095715,-0.0919132480344592,0.0260071084582312,0.138369752952449,0.013004362464712,0.157777844305492,0.00902578598181216,0.135394523417908,0.00374127181683207,0.139305461725995,0.00337725356149544,missense,"K80L,R107C",-0.0277885929866485,0.0136491158110801
NHERF3_PDZ2 binding CEP164,2,MNGGVQTWTQPRLCYLVKEGGSYGFSLKTVQGKKGVYMTDITPQGVAMRAGVLADDHLIEVNGENVEDASHEEVVEKVKLSGSRVMFLLVDKETDKRHVEQKIQFKFETAS*,2,2,FALSE,FALSE,223,347,204,118,313,373,225,-0.20139453804367,0.0916219903184349,-0.128446936526129,0.0644441397064625,-0.183403507890125,0.0377552546475623,-0.172955753581916,0.0306939184738369,0.13304445091411,0.013103216361258,0.157799609306953,0.00959130173549559,0.121991845789061,0.00465412750260378,0.128781374016197,0.00398587738611932,missense,"K80L,R107F",-0.120656291462633,-0.0818613916385034
NHERF3_PDZ2 binding CEP164,2,MNGGVQTWTQPRLCYLVKEGGSYGFSLKTVQGKKGVYMTDITPQGVAMRAGVLADDHLIEVNGENVEDASHEEVVEKVKLSGSRVMFLLVDKETDKRHVEQKIQFNRETAS*,2,2,FALSE,FALSE,182.333333333333,175,214,158,246,487,346,-0.0675876381430169,0.0927824567850736,-0.0660912780239528,0.0626397559737583,-0.143932787703141,0.031840438127635,-0.122784147623518,0.027142296650385,0.152180694887132,0.0132691791736734,0.167080079778497,0.00932275305277882,0.126857440421772,0.00392500223261897,0.135296601773296,0.00352466781060646,missense,"K80L,K106N",-0.0631639725526256,-0.022732968692089
NHERF3_PDZ2 binding CEP164,2,MNGGVQTWTQPRLCYLVKEGGSYGFSLKTVQGKKGVYMTDITPQGVAMRAGVLADDHLIEVNGENVEDASHEEVVEKVKLSGSRVMFLLVDKETDKRHVEQKIQFTRETAS*,2,2,FALSE,FALSE,206,236,226,156,351,483,453,-0.0571626680949095,0.0723397951287054,-0.121465387668676,0.0518363568644252,-0.06262155007303,0.0300593199293257,-0.0751104298156258,0.0244705527271604,0.153671610306293,0.0103455948054185,0.158838681936022,0.0077148696812485,0.136880756933808,0.00370544203445529,0.141487456612657,0.00317771817971589,missense,"K80L,K106T",-0.00853401731241005,0.033451634055338
NHERF3_PDZ2 binding CEP164,2,MNGGVQTWTQPRLCYLVKEGGSYGFSLKTVQGKKGVYMTDITPQGVAMRAGVLADDHLIEVNGENVEDASHEEVVEKVKLSGSRVMFLLVDKETDKRHVEQKIQFRRETAS*,2,2,FALSE,FALSE,602.666666666667,728,701,379,995,1546,1113,-0.0745219153920026,0.053540081787495,-0.0611386267489729,0.0362444292534151,-0.0566795434156759,0.0191869153663431,-0.0591932918037489,0.0161659565682686,0.1511889969903,0.00765697485093639,0.167817189048407,0.0053943036369755,0.137613233958869,0.00236518999355747,0.143554438073736,0.00209929275616514,missense,"K80L,K106R",0.00970564548555233,0.0522103572511451
NHERF3_PDZ2 binding CEP164,2,MNGGVQTWTQPRLCYLVKEGGSYGFSLKTVQGKKGVYMTDITPQGVAMRAGVLADDHLIEVNGENVEDASHEEVVEKVKLSGSRVMFLLVDKETDKRHVEQKIQFSRETAS*,2,2,FALSE,FALSE,458.666666666667,525,558,293,909,1550,1106,-0.0457368366941845,0.0549335952570998,-0.0582865608554469,0.0378637135313712,0.00737062085038439,0.0216228825072817,-0.0126424489220642,0.0177675499464498,0.155305662791189,0.00785626661955108,0.168241665574572,0.00563530373684747,0.145508760921662,0.00266547406717617,0.149599477650714,0.00230727385291862,missense,"K80L,K106S",0.0630488832264895,0.107071625369663
NHERF3_PDZ2 binding CEP164,2,MNGGVQTWTQPRLCYLVKEGGSYGFSLKTVQGKKGVYMTDITPQGVAMRAGVLADDHLIEVNGENVEDASHEEVVEKVKLSGSRVMFLLVDKETDKRHVEQKIQFMRETAS*,2,2,FALSE,FALSE,225.666666666667,251,285,141,188,436,324,-0.248943246350079,0.0925709957156669,-0.179019253421715,0.0621281107167076,-0.132347849568013,0.0341526603556849,-0.153187434501732,0.0284773866693698,0.126244325633358,0.0132389373055936,0.150272868271724,0.00924660425066492,0.128285527179336,0.00421003214869699,0.13134846547604,0.00369804108387038,missense,"K80L,K106M",-0.09800350841608,-0.0585639605679886
NHERF3_PDZ2 binding CEP164,2,MNGGVQTWTQPRLCYLVKEGGSYGFSLKTVQGKKGVYMTDITPQGVAMRAGVLADDHLIEVNGENVEDASHEEVVEKVKLSGSRVMFLLVDKETDKRHVEQKIQFIRETAS*,2,2,FALSE,FALSE,123,157,107,105,118,194,228,-0.245582953010147,0.0948225050302704,-0.132088232618332,0.0695595718655554,-0.145163854553598,0.0387361570767877,-0.153764598660885,0.0318733017301018,0.126724894223032,0.0135609343893298,0.157257670665399,0.0103526378875305,0.126705685596126,0.00477504431314695,0.131273515593964,0.00413903075605223,missense,"K80L,K106I",-0.0986648885985075,-0.0592441621652865
NHERF3_PDZ2 binding CEP164,2,MNGGVQTWTQPRLCYLVKEGGSYGFSLKTVQGKKGVYMTDITPQGVAMRAGVLADDHLIEVNGENVEDASHEEVVEKVKLSGSRVMFLLVDKETDKRHVEQKIQFQRETAS*,2,2,FALSE,FALSE,101.666666666667,116,113,76,218,198,152,0.0184071185820813,0.0944382241982933,-0.118904261273433,0.0701873688861272,-0.169443797798771,0.0464517671229158,-0.129213078773432,0.0358388154878483,0.164479138736545,0.0135059768964028,0.159219857573581,0.0104460737015607,0.123712673029428,0.00572615517838301,0.134461748077141,0.00465398786799022,missense,"K80L,K106Q",-0.0705309713333267,-0.030309615938356
NHERF3_PDZ2 binding CEP164,2,MNGGVQTWTQPRLCYLVKEGGSYGFSLKTVQGKKGVYMTDITPQGVAMRAGVLADDHLIEVNGENVEDASHEEVVEKVKLSGSRVMFLLVDKETDKRHVEQKIQFHRETAS*,2,2,FALSE,FALSE,160,233,148,99,195,322,252,-0.188675837326797,0.0930126136514521,-0.106286654342331,0.0664908894836324,-0.0984779571942641,0.0385520965359043,-0.110494554519077,0.0313943030166314,0.1348634016567,0.0133020948002245,0.161097751759263,0.00989592205907059,0.132460702239825,0.00475235498861541,0.136892514373421,0.00407682852724169,missense,"K80L,K106H",-0.0490811623148864,-0.00824939287190767
NHERF3_PDZ2 binding CEP164,2,MNGGVQTWTQPRLCYLVKEGGSYGFSLKTVQGKKGVYMTDITPQGVAMRAGVLADDHLIEVNGENVEDASHEEVVEKVKLSGSRVMFLLVDKETDKRHVEQKIQFPRETAS*,2,2,FALSE,FALSE,136.333333333333,162,162,85,257,414,331,-0.0440508686006959,0.0722115984813843,-0.0560224157772618,0.0524909726490929,0.00221593053206203,0.0394450848325275,-0.0228459346136855,0.0288986235220653,0.155546779630393,0.0103272609054366,0.168578641112096,0.00781229696540754,0.144873337158749,0.00486243453726668,0.148274464589495,0.00375274242305555,missense,"K80L,K106P",0.0513565715659297,0.0950465764206195
NHERF3_PDZ2 binding CEP164,2,MNGGVQTWTQPRLCYLVKEGGSYGFSLKTVQGKKGVYMTDITPQGVAMRAGVLADDHLIEVNGENVEDASHEEVVEKVKLSGSRVMFLLVDKETDKRHVEQKIQFLRETAS*,2,2,FALSE,FALSE,427.333333333333,524,461,297,701,954,661,-0.0913483921690352,0.0540139152462848,-0.103528061863852,0.0382776900245763,-0.140996449838449,0.0234269794182125,-0.126038729942773,0.0187404375271762,0.148782577253718,0.0077247396125198,0.161508316520417,0.00569691637495263,0.127219405688344,0.00288786687392334,0.134873965410375,0.00243361192899578,missense,"K80L,K106L",-0.0668934422605044,-0.0265685708461519
NHERF3_PDZ2 binding CEP164,2,MNGGVQTWTQPRLCYLVKEGGSYGFSLKTVQGKKGVYMTDITPQGVAMRAGVLADDHLIEVNGENVEDASHEEVVEKVKLSGSRVMFLLVDKETDKRHVEQKIQFERETAS*,2,2,FALSE,FALSE,218,186,280,188,376,669,433,0.019450117464304,0.0925833664991212,-0.0526530380253907,0.0612898557896332,-0.127825163080099,0.0286112541496084,-0.104644148578354,0.0249651949069288,0.164628302053897,0.0132407064993385,0.169080109807717,0.00912184572376925,0.128843043206325,0.00352693753663443,0.137652241443088,0.00324195185128963,missense,"K80L,K106E",-0.0423771033621802,-0.00135455125256383
NHERF3_PDZ2 binding CEP164,2,MNGGVQTWTQPRLCYLVKEGGSYGFSLKTVQGKKGVYMTDITPQGVAMRAGVLADDHLIEVNGENVEDASHEEVVEKVKLSGSRVMFLLVDKETDKRHVEQKIQFDRETAS*,2,2,FALSE,FALSE,236.666666666667,266,322,122,381,738,399,-0.0600127070601017,0.0916076566560231,-0.0526878076333883,0.0605996915947013,-0.024824125188401,0.0331184830979539,-0.0338639935759197,0.0277011082128934,0.153264015174719,0.0131011664485767,0.169074935003568,0.009019127725348,0.141540082803155,0.00408254809746483,0.146843671968673,0.00359723444532932,missense,"K80L,K106D",0.0387308294250207,0.0820615336275363
NHERF3_PDZ2 binding CEP164,2,MNGGVQTWTQPRLCYLVKEGGSYGFSLKTVQGKKGVYMTDITPQGVAMRAGVLADDHLIEVNGENVEDASHEEVVEKVKLSGSRVMFLLVDKETDKRHVEQKIQFARETAS*,2,2,FALSE,FALSE,256.333333333333,334,302,133,529,1002,995,-0.0951306766907716,0.0681234589556066,0.0104592526734018,0.0476772370297966,0.21145909331896,0.0285645031212064,0.129327908171522,0.0230571605126426,0.14824165806766,0.00974260020842382,0.178473190793322,0.00709586268589238,0.17066694834609,0.00352117449122282,0.168035586951029,0.00299417667228778,missense,"K80L,K106A",0.225734627281804,0.274387045311445
NHERF3_PDZ2 binding CEP164,2,MNGGVQTWTQPRLCYLVKEGGSYGFSLKTVQGKKGVYMTDITPQGVAMRAGVLADDHLIEVNGENVEDASHEEVVEKVKLSGSRVMFLLVDKETDKRHVEQKIQFGRETAS*,2,2,FALSE,FALSE,539.333333333333,627,642,349,1212,1834,1276,0.0106706719854877,0.0633908158021496,-0.000292557144257636,0.0427421157637381,0.00627722923127045,0.0193049406396836,0.00555792131754312,0.0169528147570151,0.163372719488609,0.00906576654671394,0.176872985520452,0.00636136242908655,0.145373977457661,0.0023797390854861,0.151962957055238,0.00220147326672069,missense,"K80L,K106G",0.0839049325816438,0.128521191688134
NHERF3_PDZ2 binding CEP164,2,MNGGVQTWTQPRLCYLVKEGGSYGFSLKTVQGKKGVYMTDITPQGVAMRAGVLADDHLIEVNGENVEDASHEEVVEKVKLSGSRVMFLLVDKETDKRHVEQKIQFVRETAS*,2,2,FALSE,FALSE,406,407,504,307,789,1395,990,0.0155361773848516,0.0650412788900596,-0.00656709615594678,0.0432764405726829,-0.0333650232991701,0.0211265528400543,-0.0247732794723468,0.0182245829780506,0.164068554295659,0.00930180567729811,0.17593913804904,0.00644088665721176,0.14048723786368,0.00260429101924908,0.148024181775526,0.0023666236432336,missense,"K80L,K106V",0.0491480011375564,0.092775154970387
NHERF3_PDZ2 binding CEP164,2,MNGGVQTWTQPRLCYLVKEGGSYGFSLKTVQGKKGVYMTDITPQGVAMRAGVLADDHLIEVNGENVEDASHEEVVEKVKLSGSRVMFLLVDKETDKRHVEQKIQF*RETAS*,2,2,FALSE,TRUE,275.333333333333,325,299,202,35,103,102,-0.807328418542835,0.108497333282299,-0.622713303303163,0.077143006423195,-0.572173093766413,0.0442416444751835,-0.609441632933316,0.0361813512583938,0.0463874954255579,0.0155166246408361,0.0842373291204383,0.0114812899164816,0.0740678352455499,0.00545371117833699,0.0720998135516993,0.00469846917404822,stop,"K80L,K106*",-0.620831338603714,-0.596270312609208
NHERF3_PDZ2 binding CEP164,2,MNGGVQTWTQPRLCYLVKEGGSYGFSLKTVQGKKGVYMTDITPQGVAMRAGVLADDHLIEVNGENVEDASHEEVVEKVKLSGSRVMFLLVDKETDKRHVEQKIQFYRETAS*,2,2,FALSE,FALSE,101.666666666667,117,128,60,124,309,274,-0.126233412544338,0.101558574469497,-0.0695212782599233,0.0731950707300848,0.0729522688579495,0.0447756194310717,0.0142798689187182,0.0357508592266125,0.143793535123594,0.0145242858181721,0.166569588562913,0.0108937137204546,0.153593075396755,0.00551953479815096,0.153095579262992,0.00464256596782043,missense,"K80L,K106Y",0.093899529793041,0.138800212995651
NHERF3_PDZ2 binding CEP164,2,MNGGVQTWTQPRLCYLVKEGGSYGFSLKTVQGKKGVYMTDITPQGVAMRAGVLADDHLIEVNGENVEDASHEEVVEKVKLSGSRVMFLLVDKETDKRHVEQKIQFWRETAS*,2,2,FALSE,FALSE,203.666666666667,230,229,152,197,199,211,-0.174506253297007,0.0980713066148508,-0.324957060149221,0.0702058269062431,-0.276565407494888,0.0362992513817283,-0.275821115809048,0.0306311570816486,0.136889848851812,0.014025558110443,0.128552762373567,0.0104488208317292,0.110507686479508,0.00447464454303548,0.115423394927747,0.00397772726302384,missense,"K80L,K106W",-0.238531095288117,-0.203090651258881
NHERF3_PDZ2 binding CEP164,2,MNGGVQTWTQPRLCYLVKEGGSYGFSLKTVQGKKGVYMTDITPQGVAMRAGVLADDHLIEVNGENVEDASHEEVVEKVKLSGSRVMFLLVDKETDKRHVEQKIQFCRETAS*,2,2,FALSE,FALSE,300.666666666667,407,275,220,527,642,534,-0.10724217285231,0.0897959779095914,-0.0570976908733239,0.0638119769021407,-0.109981846966808,0.0267186934209464,-0.102454000582628,0.0237665919118991,0.146509546004697,0.0128420712410935,0.168418606577661,0.00949721615642161,0.131042606393906,0.00329363970776699,0.137936651573905,0.00308630262791348,missense,"K80L,K106C",-0.0398673832799727,0.00122658990352971
NHERF3_PDZ2 binding CEP164,2,MNGGVQTWTQPRLCYLVKEGGSYGFSLKTVQGKKGVYMTDITPQGVAMRAGVLADDHLIEVNGENVEDASHEEVVEKVKLSGSRVMFLLVDKETDKRHVEQKIQFFRETAS*,2,2,FALSE,FALSE,278,364,279,191,322,628,450,-0.140235305294592,0.0936268807823517,-0.104214391919219,0.0650911011379691,-0.121132347867929,0.0284278886025524,-0.119989775849996,0.0250982047989067,0.141791070109071,0.0133899435261888,0.161406169161773,0.00968758981272141,0.129668073142941,0.0035043338846779,0.135659475717526,0.00325922436476871,missense,"K80L,K106F",-0.0599618643065857,-0.0194397355388322
NHERF3_PDZ2 binding CEP164,2,MNGGVQTWTQPRLCYLVKEGGSYGFSLKTVQGKKGVYMTDITPQGVAMRAGVLADDHLIEVNGENVEDASHEEVVEKVKLSGSRVMFLLVDKETDKRHVEQKIHFKRETAS*,2,2,FALSE,FALSE,105.666666666667,134,130,53,234,248,200,-0.00952710260281857,0.0935449298904482,-0.111153689720867,0.0668972888340231,0.0173049448700373,0.0489752392218215,-0.0247951599680376,0.0364023363491392,0.160484157370207,0.0133782234111391,0.160373384810065,0.0099564069815548,0.146733374848154,0.00603722607453253,0.14802134039921,0.00472716604690341,missense,"K80L,Q104H",0.0491229279828879,0.0927493682892799
NHERF3_PDZ2 binding CEP164,2,MNGGVQTWTQPRLCYLVKEGGSYGFSLKTVQGKKGVYMTDITPQGVAMRAGVLADDHLIEVNGENVEDASHEEVVEKVKLSGSRVMFLLVDKETDKRHVEQKIPFKRETAS*,2,2,FALSE,FALSE,193.666666666667,197,238,146,369,597,642,0.022177676518423,0.0678690323002136,-0.0306311366768001,0.0474046710781492,0.0589905760026427,0.0289829118774528,0.0331487712230017,0.0232334628518252,0.165018380858123,0.00970621366517041,0.172357656867632,0.00705529635516037,0.151872003739117,0.00357275215154996,0.155545873482013,0.00301707109378262,missense,"K80L,Q104P",0.115521659043979,0.161037660146682
NHERF3_PDZ2 binding CEP164,2,MNGGVQTWTQPRLCYLVKEGGSYGFSLKTVQGKKGVYMTDITPQGVAMRAGVLADDHLIEVNGENVEDASHEEVVEKVKLSGSRVMFLLVDKETDKRHVEQKILFKRETAS*,2,2,FALSE,FALSE,411,469,502,262,507,1028,671,-0.158168064125103,0.0557716658875679,-0.0927618719356227,0.0396772127449155,-0.0984101970927617,0.0237770188540036,-0.104142627446217,0.0191546602883783,0.139226436683255,0.00797612235242561,0.163110662003089,0.00590520908795332,0.132469055094412,0.00293101658064149,0.137717368407602,0.0024874024262273,missense,"K80L,Q104L",-0.0418024035430666,-0.000763496749701153
NHERF3_PDZ2 binding CEP164,2,MNGGVQTWTQPRLCYLVKEGGSYGFSLKTVQGKKGVYMTDITPQGVAMRAGVLADDHLIEVNGENVEDASHEEVVEKVKLSGSRVMFLLVDKETDKRHVEQKIEFKRETAS*,2,2,FALSE,FALSE,231.333333333333,261,304,129,368,629,284,-0.0890232408853333,0.0916222962674255,-0.0841747752716872,0.0611116279809945,-0.141137642325478,0.034860512830646,-0.123398038859144,0.0287508307977591,0.149115106161212,0.0131032601162103,0.164388690315839,0.0090953198565904,0.127202000751119,0.00429728982189389,0.13521688255479,0.00373355022776294,missense,"K80L,Q104E",-0.0638674387865734,-0.0234564540167025
NHERF3_PDZ2 binding CEP164,2,MNGGVQTWTQPRLCYLVKEGGSYGFSLKTVQGKKGVYMTDITPQGVAMRAGVLADDHLIEVNGENVEDASHEEVVEKVKLSGSRVMFLLVDKETDKRHVEQKIDFKRETAS*,2,2,FALSE,FALSE,175.666666666667,202,199,126,307,386,321,-0.0401483760639754,0.093921594476977,-0.0778965174825352,0.0642496739300382,-0.0982247332018641,0.0341862739967527,-0.0887237808429904,0.028733023965587,0.156104890231125,0.0134320916752508,0.165323091257542,0.00956235915130705,0.132491917411285,0.0042141757354061,0.13971964231239,0.00373123785276482,missense,"K80L,Q104D",-0.0241337395805809,0.017407978248676
NHERF3_PDZ2 binding CEP164,2,MNGGVQTWTQPRLCYLVKEGGSYGFSLKTVQGKKGVYMTDITPQGVAMRAGVLADDHLIEVNGENVEDASHEEVVEKVKLSGSRVMFLLVDKETDKRHVEQKIAFKRETAS*,2,2,FALSE,FALSE,256,337,295,136,458,921,496,-0.0557303971576713,0.0667883564458008,0.0289138073473333,0.0461903930773735,0.0020123830637808,0.0311958989252485,0.00181703912648372,0.0241090750944617,0.153876444930747,0.00955166201782523,0.181219805195782,0.00687457384494822,0.144848245661444,0.0038455492490188,0.151477170343379,0.00313077710495576,missense,"K80L,Q104A",0.0796182053018455,0.124112473646118
NHERF3_PDZ2 binding CEP164,2,MNGGVQTWTQPRLCYLVKEGGSYGFSLKTVQGKKGVYMTDITPQGVAMRAGVLADDHLIEVNGENVEDASHEEVVEKVKLSGSRVMFLLVDKETDKRHVEQKIGFKRETAS*,2,2,FALSE,FALSE,747.333333333333,971,807,464,1181,2015,1516,-0.128086392863104,0.0642406877253313,-0.047669821746774,0.0422284892546474,-0.0254238848635232,0.0170331326045474,-0.034212808648355,0.0153395719434637,0.143528533217987,0.00918731002825265,0.169821768105262,0.00628491875475902,0.141466149836075,0.00209969106685497,0.146798375239604,0.00199197938752325,missense,"K80L,Q104G",0.0383311175361548,0.0816504468237744
NHERF3_PDZ2 binding CEP164,2,MNGGVQTWTQPRLCYLVKEGGSYGFSLKTVQGKKGVYMTDITPQGVAMRAGVLADDHLIEVNGENVEDASHEEVVEKVKLSGSRVMFLLVDKETDKRHVEQKIVFKRETAS*,2,2,FALSE,FALSE,323.666666666667,407,330,234,635,810,604,-0.0434363063163567,0.0662046678300949,-0.0586594934667136,0.046782460975642,-0.0967721842407512,0.0252114989407462,-0.0836727649640783,0.0210429229321599,0.155634670567396,0.00946818644397428,0.168186161548637,0.0069626920491179,0.132670974555301,0.00310784635668108,0.140375561496702,0.00273261006816843,missense,"K80L,Q104V",-0.0183457124647912,0.0233607197942628
NHERF3_PDZ2 binding CEP164,2,MNGGVQTWTQPRLCYLVKEGGSYGFSLKTVQGKKGVYMTDITPQGVAMRAGVLADDHLIEVNGENVEDASHEEVVEKVKLSGSRVMFLLVDKETDKRHVEQKI*FKRETAS*,2,2,FALSE,TRUE,76,62,97,69,83,245,200,-0.0710356606287282,0.100804201792152,-0.0393418790487682,0.0702817192885716,-0.0700760311579595,0.0463707129345327,-0.0620756808715258,0.0361332772009036,0.151687579811901,0.0144164000543514,0.171061226209852,0.010460115989701,0.135961835693338,0.00571616354858535,0.143180134303657,0.00469222633155248,stop,"K80L,Q104*",0.00640267703672977,0.0488133936371649
NHERF3_PDZ2 binding CEP164,2,MNGGVQTWTQPRLCYLVKEGGSYGFSLKTVQGKKGVYMTDITPQGVAMRAGVLADDHLIEVNGENVEDASHEEVVEKVKLSGSRVMFLLVDKETDKRHVEQKIYFKRETAS*,2,2,FALSE,FALSE,129.333333333333,162,137,89,86,296,168,-0.315185574207439,0.0965468181522201,-0.0719028247250777,0.0678988463767765,-0.189351871304321,0.0450698557039971,-0.174684133847041,0.0349965675400304,0.11677075328275,0.0138075350998463,0.166215140030456,0.0101054700405352,0.121258585160311,0.00555580559390824,0.128556928518329,0.00454461450624188,missense,"K80L,Q104Y",-0.122636865683891,-0.0838983286146343
NHERF3_PDZ2 binding CEP164,2,MNGGVQTWTQPRLCYLVKEGGSYGFSLKTVQGKKGVYMTDITPQGVAMRAGVLADDHLIEVNGENVEDASHEEVVEKVKLSGSRVMFLLVDKETDKRHVEQKIWFKRETAS*,2,2,FALSE,FALSE,192,250,218,108,240,340,304,-0.136806683633993,0.0943354085469044,-0.131764301375247,0.067185999383142,-0.0694724641101262,0.0362574950719024,-0.0889922728159089,0.0302255630843124,0.142281410597021,0.0134912728311365,0.157305881756557,0.00999937613287612,0.136036237999009,0.00446949720151225,0.139684776249782,0.00392505728726605,missense,"K80L,Q104W",-0.0244414081480294,0.0170915541153602
NHERF3_PDZ2 binding CEP164,2,MNGGVQTWTQPRLCYLVKEGGSYGFSLKTVQGKKGVYMTDITPQGVAMRAGVLADDHLIEVNGENVEDASHEEVVEKVKLSGSRVMFLLVDKETDKRHVEQKICFKRETAS*,2,2,FALSE,FALSE,277.666666666667,358,331,144,483,977,534,-0.0467121454626924,0.091722694160096,0.0164559437715117,0.060769920518745,0.0117288962934029,0.029885078445987,0.00797457900133173,0.0257400496589071,0.155166180099661,0.0131176184084205,0.179365685813017,0.00904446310855039,0.146046009836883,0.00368396311483811,0.152276781476842,0.00334257360918184,missense,"K80L,Q104C",0.0866742131657236,0.131369279862992
NHERF3_PDZ2 binding CEP164,2,MNGGVQTWTQPRLCYLVKEGGSYGFSLKTVQGKKGVYMTDITPQGVAMRAGVLADDHLIEVNGENVEDASHEEVVEKVKLSGSRVMFLLVDKETDKRHVEQKIFFKRETAS*,2,2,FALSE,FALSE,125.333333333333,148,156,72,403,528,549,0.117884865080018,0.0930127925996911,0.0533254259390727,0.0643430656869677,0.22183743351382,0.0385243576753414,0.170700286941983,0.0311447930830289,0.178705837272154,0.0133021203923065,0.184853016855239,0.00957625876303898,0.171946296584718,0.00474893559189722,0.173408157061024,0.00404442745069597,missense,"K80L,Q104F",0.273143793261248,0.323145371131582
NHERF3_PDZ2 binding CEP164,2,MNGGVQTWTQPRLCYLVKEGGSYGFSLKTVQGKKGVYMTDITPQGVAMRAGVLADDHLIEVNGENVEDASHEEVVEKVKLSGSRVMFLLVDKETDKRHVEQKQQFKRETAS*,2,2,FALSE,FALSE,332,442,336,218,708,886,647,-0.0432978803143366,0.090417980808208,0.0121807775572574,0.061149585254931,-0.0532607237457682,0.0252571681726361,-0.0436968080356907,0.0226030793968768,0.155654467407087,0.0129310262892165,0.178729407490161,0.00910096908503909,0.138034675233751,0.00311347604796898,0.145566793852556,0.0029352102144099,missense,"K80L,I103Q",0.0274632749207293,0.0704733294824857
NHERF3_PDZ2 binding CEP164,2,MNGGVQTWTQPRLCYLVKEGGSYGFSLKTVQGKKGVYMTDITPQGVAMRAGVLADDHLIEVNGENVEDASHEEVVEKVKLSGSRVMFLLVDKETDKRHVEQKHQFKRETAS*,2,2,FALSE,FALSE,198,261,205,128,275,503,397,-0.151185991921818,0.0917419169298882,-0.0561086950797117,0.0634385094662522,-0.0402826768446192,0.0326277359010098,-0.0533767332409325,0.0276644303502243,0.140224969921963,0.0131203675313197,0.16856580005584,0.00944163253187011,0.139634491883818,0.00402205320615912,0.144309769761357,0.0035924714997475,missense,"K80L,I103H",0.0163709182721054,0.0590653089359681
NHERF3_PDZ2 binding CEP164,2,MNGGVQTWTQPRLCYLVKEGGSYGFSLKTVQGKKGVYMTDITPQGVAMRAGVLADDHLIEVNGENVEDASHEEVVEKVKLSGSRVMFLLVDKETDKRHVEQKPQFKRETAS*,2,2,FALSE,FALSE,309.666666666667,369,364,196,396,681,498,-0.148469442611315,0.0663500296896312,-0.1240663418322,0.0458605861005001,-0.100907396896299,0.0276387936653119,-0.11175161304152,0.0222956326537127,0.140613474180033,0.00948897520756213,0.158451578682008,0.00682548826099796,0.132161222810042,0.00340706137297433,0.136729274181657,0.00289528552958811,missense,"K80L,I103P",-0.0505216426040915,-0.00973086603912177
NHERF3_PDZ2 binding CEP164,2,MNGGVQTWTQPRLCYLVKEGGSYGFSLKTVQGKKGVYMTDITPQGVAMRAGVLADDHLIEVNGENVEDASHEEVVEKVKLSGSRVMFLLVDKETDKRHVEQKLQFKRETAS*,2,2,FALSE,FALSE,905.333333333333,1161,931,624,1419,1899,1374,-0.102636731603794,0.0535759564932655,-0.0966399532416866,0.0359905437989989,-0.144102720998588,0.0160444737494603,-0.133895389308062,0.0141350408845927,0.147168188028393,0.00766210543181521,0.162533482322661,0.0053565175479587,0.126836492576728,0.00197781811404069,0.133853708550005,0.00183556035251068,missense,"K80L,I103L",-0.0758964940298864,-0.0358278295248938
NHERF3_PDZ2 binding CEP164,2,MNGGVQTWTQPRLCYLVKEGGSYGFSLKTVQGKKGVYMTDITPQGVAMRAGVLADDHLIEVNGENVEDASHEEVVEKVKLSGSRVMFLLVDKETDKRHVEQKEQFKRETAS*,2,2,FALSE,FALSE,352.666666666667,421,424,213,592,670,518,-0.058920580702429,0.0904912531754406,-0.173179780233335,0.0612023731000043,-0.11225534463408,0.0266563244009292,-0.117683767732294,0.0235936212503909,0.153420204402968,0.0129415052547772,0.151141964353713,0.00910882556589787,0.130762350092654,0.00328595141711495,0.135958931312171,0.00306384085429682,missense,"K80L,I103E",-0.057319378550361,-0.0167220504917479
NHERF3_PDZ2 binding CEP164,2,MNGGVQTWTQPRLCYLVKEGGSYGFSLKTVQGKKGVYMTDITPQGVAMRAGVLADDHLIEVNGENVEDASHEEVVEKVKLSGSRVMFLLVDKETDKRHVEQKDQFKRETAS*,2,2,FALSE,FALSE,387,500,405,256,642,816,746,-0.0869411324408313,0.0902219962062418,-0.0911539345155606,0.0599684140802693,-0.0586570831673028,0.0233988882645121,-0.0642740510330816,0.0211886383302856,0.14941287656918,0.0129029977707995,0.16334997333594,0.00892517390507311,0.137369460681971,0.00288440404968239,0.142894656451726,0.00275153250424299,missense,"K80L,I103D",0.00388353506397308,0.046222562464389
NHERF3_PDZ2 binding CEP164,2,MNGGVQTWTQPRLCYLVKEGGSYGFSLKTVQGKKGVYMTDITPQGVAMRAGVLADDHLIEVNGENVEDASHEEVVEKVKLSGSRVMFLLVDKETDKRHVEQKAQFKRETAS*,2,2,FALSE,FALSE,468,617,528,259,757,1333,804,-0.0863706770207006,0.0648696033101503,-0.0344811981405565,0.043596630885979,-0.0404557258236396,0.022967526599553,-0.0433765208631243,0.0193910687902211,0.149494459612382,0.00927725368645314,0.171784647415302,0.00648854098112072,0.139613159965385,0.00283122967151448,0.145608385980954,0.00251810216572732,missense,"K80L,I103A",0.0278302963049608,0.0708507954822689
NHERF3_PDZ2 binding CEP164,2,MNGGVQTWTQPRLCYLVKEGGSYGFSLKTVQGKKGVYMTDITPQGVAMRAGVLADDHLIEVNGENVEDASHEEVVEKVKLSGSRVMFLLVDKETDKRHVEQKGQFKRETAS*,2,2,FALSE,FALSE,1042.33333333333,1326,1191,610,1727,2398,1753,-0.111575583739015,0.0623330221899811,-0.0974019908661924,0.0412909311440271,-0.0636345036155756,0.0152968077910016,-0.0699157186108763,0.0139787720765782,0.145889808098618,0.00891448737762334,0.162420067312022,0.00614538081113094,0.136755889150893,0.0018856525934395,0.142162035908751,0.00181526746261617,missense,"K80L,I103G",-0.002581327787652,0.0395737239372842
NHERF3_PDZ2 binding CEP164,2,MNGGVQTWTQPRLCYLVKEGGSYGFSLKTVQGKKGVYMTDITPQGVAMRAGVLADDHLIEVNGENVEDASHEEVVEKVKLSGSRVMFLLVDKETDKRHVEQKVQFKRETAS*,2,2,FALSE,FALSE,918,1116,926,712,1353,2094,1841,-0.109073185397734,0.063668635195141,-0.0710638297202566,0.0418280772335252,-0.0951927581423538,0.0144784543933091,-0.0933377404913063,0.0133766122992719,0.146247685795598,0.00910549857614343,0.166340008704046,0.00622532493396172,0.132865671969251,0.00178477336243963,0.139120478753708,0.00173707167796124,missense,"K80L,I103V",-0.0294209380760574,0.0119703177964766
NHERF3_PDZ2 binding CEP164,2,MNGGVQTWTQPRLCYLVKEGGSYGFSLKTVQGKKGVYMTDITPQGVAMRAGVLADDHLIEVNGENVEDASHEEVVEKVKLSGSRVMFLLVDKETDKRHVEQK*QFKRETAS*,2,2,FALSE,TRUE,270.333333333333,323,312,176,335,436,329,-0.16048735550639,0.0914268644086697,-0.22434223627734,0.0624572772117812,-0.18921972105262,0.0310498361844748,-0.193158445733749,0.0266007428191264,0.138894745823144,0.0130753106477447,0.143527392172562,0.00929559451090962,0.121274875452262,0.00382754395080835,0.126157875362698,0.0034543422452597,stop,"K80L,I103*",-0.143806828461528,-0.105670741636195
NHERF3_PDZ2 binding CEP164,2,MNGGVQTWTQPRLCYLVKEGGSYGFSLKTVQGKKGVYMTDITPQGVAMRAGVLADDHLIEVNGENVEDASHEEVVEKVKLSGSRVMFLLVDKETDKRHVEQKYQFKRETAS*,2,2,FALSE,FALSE,461.666666666667,571,561,253,649,1151,704,-0.120380967589974,0.090265490015897,-0.0891446950807215,0.0600981014268387,-0.0750315882374616,0.0239424534088422,-0.0794499712241094,0.0215963578645452,0.14463051598608,0.0129092179892897,0.163649010948455,0.0089444754347062,0.135350959281307,0.00295140986149054,0.140923928694873,0.00280447849981112,missense,"K80L,I103Y",-0.0135067562513748,0.0283373819820226
NHERF3_PDZ2 binding CEP164,2,MNGGVQTWTQPRLCYLVKEGGSYGFSLKTVQGKKGVYMTDITPQGVAMRAGVLADDHLIEVNGENVEDASHEEVVEKVKLSGSRVMFLLVDKETDKRHVEQKWQFKRETAS*,2,2,FALSE,FALSE,408.333333333333,503,457,265,512,892,592,-0.158141306004512,0.090318186991675,-0.111521012582889,0.0598023043118742,-0.137366273029479,0.0243833780016616,-0.13512075382509,0.0219045955103365,0.139230263465911,0.0129167543882787,0.16031871569011,0.00890045158094639,0.127666901166355,0.00300576307121383,0.133694584105782,0.00284450589034966,missense,"K80L,I103W",-0.077300655731475,-0.0372719505579426
NHERF3_PDZ2 binding CEP164,2,MNGGVQTWTQPRLCYLVKEGGSYGFSLKTVQGKKGVYMTDITPQGVAMRAGVLADDHLIEVNGENVEDASHEEVVEKVKLSGSRVMFLLVDKETDKRHVEQKCQFKRETAS*,2,2,FALSE,FALSE,422.333333333333,498,484,285,626,1022,721,-0.102998337583338,0.0901229389512395,-0.0831635668515731,0.0592221310830651,-0.100216586910317,0.0228050113257813,-0.0982776825133206,0.0207120302410315,0.147116473354099,0.0128888312083844,0.164539189726941,0.00881410367527628,0.132246379638803,0.0028111962533237,0.138478983494278,0.00268964071917752,missense,"K80L,I103C",-0.0350816841634378,0.00614847941540852
NHERF3_PDZ2 binding CEP164,2,MNGGVQTWTQPRLCYLVKEGGSYGFSLKTVQGKKGVYMTDITPQGVAMRAGVLADDHLIEVNGENVEDASHEEVVEKVKLSGSRVMFLLVDKETDKRHVEQKFQFKRETAS*,2,2,FALSE,FALSE,335.666666666667,443,372,192,501,869,430,-0.133794377388704,0.0904029202813719,-0.0534623861672568,0.0599399875890674,-0.136216881764532,0.0285195022065305,-0.121905490315408,0.0247676706178758,0.142712212201976,0.0129288724248335,0.168959653513739,0.00892094315491273,0.127808587761966,0.00351562718405748,0.135410703213212,0.00321630157149182,missense,"K80L,I103F",-0.0621571073107126,-0.0216974502958478
NHERF3_PDZ2 binding CEP164,2,MNGGVQTWTQPRLCYLVKEGGSYGFSLKTVQGKKGVYMTDITPQGVAMRAGVLADDHLIEVNGENVEDASHEEVVEKVKLSGSRVMFLLVDKETDKRHVEQNIQFKRETAS*,2,2,FALSE,FALSE,169.666666666667,221,192,96,287,316,187,-0.0781770964779724,0.0924488988815605,-0.157347926140172,0.0649415169740316,-0.177243897975039,0.0417550165882545,-0.159663830255301,0.0328322553444646,0.150666255359796,0.0132214757635691,0.153498238955741,0.00966532701492924,0.122751146982463,0.0051471821045609,0.130507448080372,0.00426355938308576,missense,"K80L,K102N",-0.105424897525297,-0.066196545971033
NHERF3_PDZ2 binding CEP164,2,MNGGVQTWTQPRLCYLVKEGGSYGFSLKTVQGKKGVYMTDITPQGVAMRAGVLADDHLIEVNGENVEDASHEEVVEKVKLSGSRVMFLLVDKETDKRHVEQTIQFKRETAS*,2,2,FALSE,FALSE,68.6666666666667,74,76,56,73,171,114,-0.160900489095404,0.081199667445116,-0.0564671974275569,0.0622154487947895,-0.185682139216704,0.0564170230285689,-0.134396420185791,0.0371597028955453,0.138835661985474,0.0116126795248353,0.168512443704018,0.00925960288581929,0.121710956656559,0.00695458210898987,0.133788645249372,0.00482551680628582,missense,"K80L,K102T",-0.0764706320598717,-0.0364183062513541
NHERF3_PDZ2 binding CEP164,2,MNGGVQTWTQPRLCYLVKEGGSYGFSLKTVQGKKGVYMTDITPQGVAMRAGVLADDHLIEVNGENVEDASHEEVVEKVKLSGSRVMFLLVDKETDKRHVEQRIQFKRETAS*,2,2,FALSE,FALSE,272,346,312,158,401,753,447,-0.126500796457507,0.0566670055988121,-0.0601378807972287,0.0415928342146659,-0.067975529004415,0.0305128551704521,-0.0749502505793105,0.0225673502605991,0.143755295512628,0.00810416835876628,0.167966131317285,0.00619031342189367,0.136220766666876,0.00376134977124134,0.141508257306329,0.00293057046935955,missense,"K80L,K102R",-0.0083504657684424,0.0336404090696347
NHERF3_PDZ2 binding CEP164,2,MNGGVQTWTQPRLCYLVKEGGSYGFSLKTVQGKKGVYMTDITPQGVAMRAGVLADDHLIEVNGENVEDASHEEVVEKVKLSGSRVMFLLVDKETDKRHVEQSIQFKRETAS*,2,2,FALSE,FALSE,123.666666666667,129,160,82,117,448,314,-0.125650075937138,0.0799274658148831,-0.0142802537397859,0.0592181750389988,0.0173175939975183,0.0395488515080076,-0.0117191414891469,0.0304144586383144,0.143876960355343,0.0114307370331022,0.174791179180212,0.00881351489230096,0.146734934118582,0.00487522595776468,0.149719377305118,0.00394958704933202,missense,"K80L,K102S",0.0641069136477057,0.108159764992867
NHERF3_PDZ2 binding CEP164,2,MNGGVQTWTQPRLCYLVKEGGSYGFSLKTVQGKKGVYMTDITPQGVAMRAGVLADDHLIEVNGENVEDASHEEVVEKVKLSGSRVMFLLVDKETDKRHVEQMIQFKRETAS*,2,2,FALSE,FALSE,91.6666666666667,91,119,65,50,230,164,-0.357030039448766,0.103951175136579,-0.142508149512818,0.0706035563619014,-0.102351375432445,0.0482455039815187,-0.146105641369702,0.0371962748773574,0.110786413937222,0.0148664609237107,0.155706861430471,0.0105080154029608,0.13198322215077,0.00594727089125497,0.132268099087571,0.00483026600229984,missense,"K80L,K102M",-0.0898883862982237,-0.05021790005167
NHERF3_PDZ2 binding CEP164,2,MNGGVQTWTQPRLCYLVKEGGSYGFSLKTVQGKKGVYMTDITPQGVAMRAGVLADDHLIEVNGENVEDASHEEVVEKVKLSGSRVMFLLVDKETDKRHVEQIIQFKRETAS*,2,2,FALSE,FALSE,142,132,179,115,131,363,206,-0.19185257606592,0.0956095087719002,-0.0942122352930512,0.0639416221528127,-0.201777782020065,0.0391167552086633,-0.174587525970704,0.0315044632974655,0.134409083922745,0.0136734868482739,0.162894802614624,0.00951651142086974,0.119726830882743,0.00482196102049106,0.128569473907408,0.00409113381617374,missense,"K80L,K102I",-0.122526161417414,-0.0837844739499709
NHERF3_PDZ2 binding CEP164,2,MNGGVQTWTQPRLCYLVKEGGSYGFSLKTVQGKKGVYMTDITPQGVAMRAGVLADDHLIEVNGENVEDASHEEVVEKVKLSGSRVMFLLVDKETDKRHVEQQIQFKRETAS*,2,2,FALSE,FALSE,108,133,101,90,180,191,326,-0.0790011357178677,0.0962404929902865,-0.133270077129593,0.0745609553092042,0.0107132115463382,0.0390973266961329,-0.027061789412176,0.0325811398338743,0.150548406310534,0.0137637263497879,0.157081775271907,0.0110970000269189,0.145920805375691,0.00481956604857665,0.147726998474382,0.00423094980813629,missense,"K80L,K102Q",0.0465255667789975,0.0900780919393272
NHERF3_PDZ2 binding CEP164,2,MNGGVQTWTQPRLCYLVKEGGSYGFSLKTVQGKKGVYMTDITPQGVAMRAGVLADDHLIEVNGENVEDASHEEVVEKVKLSGSRVMFLLVDKETDKRHVEQHIQFKRETAS*,2,2,FALSE,FALSE,58.3333333333333,71,64,40,64,186,62,-0.186648674686843,0.10744869875445,-0.0174198886862151,0.0764433386760103,-0.229090415647703,0.0717921420101539,-0.14077242952104,0.0470483472282012,0.13515331405195,0.0153666553479346,0.174323903393031,0.0113771574925186,0.116359975579514,0.00884988820018107,0.132960663919952,0.00610964492627502,missense,"K80L,K102H",-0.0837769870204699,-0.0439325838887393
NHERF3_PDZ2 binding CEP164,2,MNGGVQTWTQPRLCYLVKEGGSYGFSLKTVQGKKGVYMTDITPQGVAMRAGVLADDHLIEVNGENVEDASHEEVVEKVKLSGSRVMFLLVDKETDKRHVEQPIQFKRETAS*,2,2,FALSE,FALSE,89.3333333333333,96,118,54,100,135,88,-0.135446716098468,0.0839893795139501,-0.265489730807833,0.0640323776540804,-0.225088493827548,0.0606941998010168,-0.220745349586072,0.0390103655522175,0.142475904831433,0.0120116470728715,0.137403359211625,0.00953001867538164,0.116853296431944,0.0074818339110495,0.122575471365901,0.0050658417566128,missense,"K80L,K102P",-0.175419033088435,-0.138182559577896
NHERF3_PDZ2 binding CEP164,2,MNGGVQTWTQPRLCYLVKEGGSYGFSLKTVQGKKGVYMTDITPQGVAMRAGVLADDHLIEVNGENVEDASHEEVVEKVKLSGSRVMFLLVDKETDKRHVEQLIQFKRETAS*,2,2,FALSE,FALSE,182.333333333333,225,218,104,323,477,199,-0.0303432579895306,0.0597421866056319,-0.0518709971250515,0.0452185931232256,-0.189209564127663,0.0412990823739765,-0.10682298498878,0.0271608424907697,0.157507158214287,0.00854396192734458,0.169196501930862,0.00672993964501585,0.121276127506426,0.00509097864398679,0.137369300221889,0.00352707615237159,missense,"K80L,K102L",-0.0448738613464635,-0.00392236143814051
NHERF3_PDZ2 binding CEP164,2,MNGGVQTWTQPRLCYLVKEGGSYGFSLKTVQGKKGVYMTDITPQGVAMRAGVLADDHLIEVNGENVEDASHEEVVEKVKLSGSRVMFLLVDKETDKRHVEQEIQFKRETAS*,2,2,FALSE,FALSE,203.666666666667,299,219,93,356,409,221,-0.140268142921326,0.0922299918275542,-0.104405556706002,0.0641744069395737,-0.118638429395186,0.0403510594418607,-0.117701383458174,0.0320330812014792,0.14178637387265,0.0131901690163386,0.161377717867992,0.00955115707118686,0.129975500934426,0.00497411492150244,0.135956643754019,0.0041597795367031,missense,"K80L,K102E",-0.0573395646478713,-0.0167428110408761
NHERF3_PDZ2 binding CEP164,2,MNGGVQTWTQPRLCYLVKEGGSYGFSLKTVQGKKGVYMTDITPQGVAMRAGVLADDHLIEVNGENVEDASHEEVVEKVKLSGSRVMFLLVDKETDKRHVEQDIQFKRETAS*,2,2,FALSE,FALSE,28.6666666666667,19,30,37,33,72,47,0.00643227069254705,0.137796459131819,-0.0381108913078876,0.0953493779271306,-0.302714831284657,0.0754875355020647,-0.168495550635601,0.0543810162007581,0.162766569273206,0.0197068063195759,0.171244435651537,0.0141909669080306,0.107284221201012,0.00930542300306329,0.129360570904218,0.00706185698947335,missense,"K80L,K102D",-0.115545284842563,-0.0766049370921758
NHERF3_PDZ2 binding CEP164,2,MNGGVQTWTQPRLCYLVKEGGSYGFSLKTVQGKKGVYMTDITPQGVAMRAGVLADDHLIEVNGENVEDASHEEVVEKVKLSGSRVMFLLVDKETDKRHVEQAIQFKRETAS*,2,2,FALSE,FALSE,86.6666666666667,118,81,61,134,138,109,-0.177513114158821,0.0748391301474473,-0.146097390990422,0.062877120102485,-0.207436113211918,0.057864625759296,-0.178869694279778,0.0370081387739472,0.136459826012277,0.0107030344047551,0.155172670142169,0.00935808025227548,0.119029322812286,0.00713302952630469,0.12801339639514,0.00480583486162502,missense,"K80L,K102A",-0.127433155749143,-0.0888311104701691
NHERF3_PDZ2 binding CEP164,2,MNGGVQTWTQPRLCYLVKEGGSYGFSLKTVQGKKGVYMTDITPQGVAMRAGVLADDHLIEVNGENVEDASHEEVVEKVKLSGSRVMFLLVDKETDKRHVEQGIQFKRETAS*,2,2,FALSE,FALSE,330.333333333333,395,371,225,516,802,567,-0.122322955831748,0.066811090408027,-0.0807112944996456,0.0460613872732064,-0.101826269939107,0.0257116451871918,-0.0993986131278052,0.0212813381529992,0.144352784712021,0.00955491328997903,0.164904164481388,0.0068553737501214,0.132047952423182,0.00316949987809514,0.138333420718007,0.0027635703979178,missense,"K80L,K102G",-0.0363661736497296,0.00482743620380023
NHERF3_PDZ2 binding CEP164,2,MNGGVQTWTQPRLCYLVKEGGSYGFSLKTVQGKKGVYMTDITPQGVAMRAGVLADDHLIEVNGENVEDASHEEVVEKVKLSGSRVMFLLVDKETDKRHVEQVIQFKRETAS*,2,2,FALSE,FALSE,265.666666666667,298,319,180,278,437,212,-0.170983935614214,0.0674951047421751,-0.227124800586152,0.0497473283047087,-0.325911296173254,0.0352912932465375,-0.274088160004134,0.0264768042970846,0.13739358917147,0.00965273683412377,0.143113259653983,0.00740395695370534,0.104424770080658,0.00435039254891557,0.115648434600015,0.00343824772957586,missense,"K80L,K102V",-0.236545277894197,-0.201048321901009
NHERF3_PDZ2 binding CEP164,2,MNGGVQTWTQPRLCYLVKEGGSYGFSLKTVQGKKGVYMTDITPQGVAMRAGVLADDHLIEVNGENVEDASHEEVVEKVKLSGSRVMFLLVDKETDKRHVEQ*IQFKRETAS*,2,2,FALSE,TRUE,28,25,42,17,49,60,47,0.0223947495885801,0.117613063665161,-0.17515319228183,0.0949024201097726,-0.0741926217655312,0.0913813602900565,-0.0881406625115874,0.0574413314976127,0.165049425320207,0.0168203006151562,0.150848258975819,0.0141244456182928,0.135454379506312,0.0112646704709422,0.13979536539651,0.00745926605754413,stop,"K80L,K102*",-0.0234655364319895,0.0180951969786403
NHERF3_PDZ2 binding CEP164,2,MNGGVQTWTQPRLCYLVKEGGSYGFSLKTVQGKKGVYMTDITPQGVAMRAGVLADDHLIEVNGENVEDASHEEVVEKVKLSGSRVMFLLVDKETDKRHVEQYIQFKRETAS*,2,2,FALSE,FALSE,81.6666666666667,110,80,55,117,117,119,-0.177512180818758,0.0968883406909298,-0.189410225506439,0.0753096413554102,-0.146500747556579,0.0536909238074841,-0.163760694554216,0.0398491651882591,0.136459959492861,0.0138563775633357,0.148726366928954,0.0112084279054975,0.126540885476214,0.00661853316750837,0.129975433936366,0.00517476732451099,missense,"K80L,K102Y",-0.110119549496365,-0.071024797337377
NHERF3_PDZ2 binding CEP164,2,MNGGVQTWTQPRLCYLVKEGGSYGFSLKTVQGKKGVYMTDITPQGVAMRAGVLADDHLIEVNGENVEDASHEEVVEKVKLSGSRVMFLLVDKETDKRHVEQWIQFKRETAS*,2,2,FALSE,FALSE,150.333333333333,235,127,89,180,207,170,-0.282585401904668,0.0940153036746107,-0.159867180510867,0.0687027799076054,-0.182896643739148,0.043413002161073,-0.190376157555606,0.034187498649371,0.121433030424001,0.0134454933912293,0.15312329518385,0.0102251204711963,0.122054327433196,0.00535156362245573,0.126519180144959,0.00443954973916625,missense,"K80L,K102W",-0.140618566970158,-0.102391749285572
NHERF3_PDZ2 binding CEP164,2,MNGGVQTWTQPRLCYLVKEGGSYGFSLKTVQGKKGVYMTDITPQGVAMRAGVLADDHLIEVNGENVEDASHEEVVEKVKLSGSRVMFLLVDKETDKRHVEQCIQFKRETAS*,2,2,FALSE,FALSE,72,94,72,50,115,96,177,-0.0969044648348225,0.0985854569535981,-0.20802388993712,0.0791289353554023,-0.00206838862378639,0.0510683788291135,-0.0680872013438581,0.039343320362865,0.147987981742252,0.014099088745473,0.145956072022836,0.0117768581977995,0.144345204908038,0.00629524945972816,0.142399485083933,0.00510907889010199,missense,"K80L,K102C",-0.000486005227416749,0.0417286747359237
NHERF3_PDZ2 binding CEP164,2,MNGGVQTWTQPRLCYLVKEGGSYGFSLKTVQGKKGVYMTDITPQGVAMRAGVLADDHLIEVNGENVEDASHEEVVEKVKLSGSRVMFLLVDKETDKRHVEQFIQFKRETAS*,2,2,FALSE,FALSE,163,215,194,80,154,338,114,-0.233477753695733,0.0968349002666202,-0.0988107097934976,0.0663875734147575,-0.268957273695496,0.0494048187891843,-0.211923912542597,0.0366806319745618,0.128456105749453,0.0138487348408874,0.162210405916062,0.00988054539960677,0.111445548641736,0.00609018077177092,0.123721013159616,0.00476330520068964,missense,"K80L,K102F",-0.165310429585319,-0.12778628761215
NHERF3_PDZ2 binding CEP164,2,MNGGVQTWTQPRLCYLVKEGGSYGFSLKTVQGKKGVYMTDITPQGVAMRAGVLADDHLIEVNGENVEDASHEEVVEKVKLSGSRVMFLLVDKETDKRHVEHKIQFKRETAS*,2,2,FALSE,FALSE,126.333333333333,157,139,83,145,217,187,-0.198912116384147,0.0955438234931074,-0.151631262631627,0.0683950504446721,-0.134132592430898,0.0436498578900089,-0.146909605278684,0.0343367718104176,0.133399471668315,0.0136640929416716,0.154349057119821,0.0101793207111974,0.128065520165193,0.00538076106192422,0.132163697247617,0.00445893418229225,missense,"K80L,Q101H",-0.0908096593682078,-0.0511653905123771
NHERF3_PDZ2 binding CEP164,2,MNGGVQTWTQPRLCYLVKEGGSYGFSLKTVQGKKGVYMTDITPQGVAMRAGVLADDHLIEVNGENVEDASHEEVVEKVKLSGSRVMFLLVDKETDKRHVEPKIQFKRETAS*,2,2,FALSE,FALSE,217,261,246,144,270,454,333,-0.154820950814982,0.0681952709485789,-0.149705173969355,0.0503099513313167,-0.129163221475668,0.0331537811903544,-0.138132920777049,0.0256504081619423,0.139705120345722,0.0097528703201948,0.154635719299087,0.00748769284088011,0.128678099427319,0.00408689932815217,0.133303427527085,0.00333093286621465,missense,"K80L,Q101P",-0.0807523384054522,-0.0408218604744864
NHERF3_PDZ2 binding CEP164,2,MNGGVQTWTQPRLCYLVKEGGSYGFSLKTVQGKKGVYMTDITPQGVAMRAGVLADDHLIEVNGENVEDASHEEVVEKVKLSGSRVMFLLVDKETDKRHVELKIQFKRETAS*,2,2,FALSE,FALSE,785.333333333333,920,994,442,562,965,806,-0.307531381956206,0.0538972801351825,-0.296723974363427,0.0369978493940647,-0.193550594297714,0.0199311606915551,-0.225456828009724,0.0166850113998,0.11786540901758,0.00770805917269545,0.132754727764511,0.00550643609673808,0.120741004433024,0.00245693384932238,0.121963644129831,0.00216669662696516,missense,"K80L,Q101L",-0.180817979661818,-0.143735148210749
NHERF3_PDZ2 binding CEP164,2,MNGGVQTWTQPRLCYLVKEGGSYGFSLKTVQGKKGVYMTDITPQGVAMRAGVLADDHLIEVNGENVEDASHEEVVEKVKLSGSRVMFLLVDKETDKRHVEEKIQFKRETAS*,2,2,FALSE,FALSE,538.333333333333,721,543,351,1018,1236,1023,-0.0702221309291833,0.0895765840356421,-0.060803252826398,0.0588193340343315,-0.061788283198026,0.0202081423935674,-0.0620560162336534,0.018690989689209,0.151803925851016,0.0128106948718539,0.167867103167833,0.00875415488784319,0.136983474563875,0.00249107765709396,0.143182687931193,0.00242719068892786,missense,"K80L,Q101E",0.00642521101008408,0.0488365688774825
NHERF3_PDZ2 binding CEP164,2,MNGGVQTWTQPRLCYLVKEGGSYGFSLKTVQGKKGVYMTDITPQGVAMRAGVLADDHLIEVNGENVEDASHEEVVEKVKLSGSRVMFLLVDKETDKRHVEDKIQFKRETAS*,2,2,FALSE,FALSE,390.666666666667,512,468,192,517,958,475,-0.147868690385666,0.0906094145149932,-0.102307143277244,0.0597109465403049,-0.10769853629726,0.0279998144304751,-0.109713463185098,0.0244134740708132,0.140699390086955,0.0129584039664545,0.161690027357306,0.00888685468979392,0.131324072353633,0.00345156475900211,0.136993946006767,0.0031703060102414,missense,"K80L,Q101D",-0.0481860992366146,-0.00732885828121537
NHERF3_PDZ2 binding CEP164,2,MNGGVQTWTQPRLCYLVKEGGSYGFSLKTVQGKKGVYMTDITPQGVAMRAGVLADDHLIEVNGENVEDASHEEVVEKVKLSGSRVMFLLVDKETDKRHVEAKIQFKRETAS*,2,2,FALSE,FALSE,500,579,600,321,685,1277,1014,-0.103681599170872,0.0651317686401636,-0.0908778632294233,0.0444514950305749,-0.0358146796854596,0.0206146273071713,-0.0499877409007433,0.0179751310371906,0.147018757463168,0.00931474696759281,0.163391061369979,0.00661577147858757,0.140185266303276,0.00254118545357043,0.144749860456914,0.00233423009755957,missense,"K80L,Q101A",0.0202544102330222,0.063059316475193
NHERF3_PDZ2 binding CEP164,2,MNGGVQTWTQPRLCYLVKEGGSYGFSLKTVQGKKGVYMTDITPQGVAMRAGVLADDHLIEVNGENVEDASHEEVVEKVKLSGSRVMFLLVDKETDKRHVEGKIQFKRETAS*,2,2,FALSE,FALSE,959,1258,1040,579,1634,2562,1883,-0.102000500559231,0.0628134920475759,-0.0392426420528378,0.0419130605389211,-0.0296319961564746,0.015385732042723,-0.0343501077194843,0.0140760133657589,0.147259177898878,0.00898320123635142,0.171075995775799,0.00623797310535861,0.140947411803837,0.00189661437371215,0.146780545738193,0.00182789510596749,missense,"K80L,Q101G",0.0381737846815924,0.0814886366247025
NHERF3_PDZ2 binding CEP164,2,MNGGVQTWTQPRLCYLVKEGGSYGFSLKTVQGKKGVYMTDITPQGVAMRAGVLADDHLIEVNGENVEDASHEEVVEKVKLSGSRVMFLLVDKETDKRHVEVKIQFKRETAS*,2,2,FALSE,FALSE,960.666666666667,1210,1115,557,449,864,574,-0.468468890515535,0.0656060656864637,-0.375149251952349,0.0439073769714346,-0.362351541638042,0.0207954028981749,-0.372566450844658,0.0180673364205195,0.0948491114238963,0.00938257802862495,0.121082595830225,0.00653478970881427,0.0999327450578509,0.00256346983908824,0.102860155618316,0.00234620378389754,missense,"K80L,Q101V",-0.349392877538715,-0.317107314245937
NHERF3_PDZ2 binding CEP164,2,MNGGVQTWTQPRLCYLVKEGGSYGFSLKTVQGKKGVYMTDITPQGVAMRAGVLADDHLIEVNGENVEDASHEEVVEKVKLSGSRVMFLLVDKETDKRHVE*KIQFKRETAS*,2,2,FALSE,TRUE,270.333333333333,385,237,189,445,382,431,-0.135030087974241,0.0908160183305132,-0.15959458214241,0.063156607900662,-0.131048559169364,0.0286753264878054,-0.135858969625716,0.025093554439778,0.142535488436143,0.0129879511798081,0.153163866339217,0.00939967677006461,0.1284456919891,0.00353483579699958,0.133598720240493,0.00325862047441485,stop,"K80L,Q101*",-0.0781465871586888,-0.0381419553196266
NHERF3_PDZ2 binding CEP164,2,MNGGVQTWTQPRLCYLVKEGGSYGFSLKTVQGKKGVYMTDITPQGVAMRAGVLADDHLIEVNGENVEDASHEEVVEKVKLSGSRVMFLLVDKETDKRHVEYKIQFKRETAS*,2,2,FALSE,FALSE,343.333333333333,478,343,209,288,505,302,-0.305857665116807,0.0909560724531942,-0.179444336849346,0.0612500106370864,-0.263430817876166,0.0307005064805355,-0.251515230354465,0.0262756537837958,0.118104773757397,0.0130079808633524,0.150209602574707,0.00911591551999101,0.112126800304869,0.00378448173343604,0.118579729602501,0.003412126552418,missense,"K80L,Q101Y",-0.210678653827429,-0.1744455910143
NHERF3_PDZ2 binding CEP164,2,MNGGVQTWTQPRLCYLVKEGGSYGFSLKTVQGKKGVYMTDITPQGVAMRAGVLADDHLIEVNGENVEDASHEEVVEKVKLSGSRVMFLLVDKETDKRHVEWKIQFKRETAS*,2,2,FALSE,FALSE,528.666666666667,647,570,369,629,852,530,-0.163881768632905,0.0902267063194469,-0.171384676677775,0.0594916517888048,-0.266736525080722,0.0230139841025297,-0.249480564867032,0.0208812186277398,0.138409297630394,0.0129036713823659,0.151409131856085,0.00885421677825956,0.111719302515227,0.00283695653375722,0.118843948951411,0.00271161133088517,missense,"K80L,Q101W",-0.208347103245299,-0.172047689667567
NHERF3_PDZ2 binding CEP164,2,MNGGVQTWTQPRLCYLVKEGGSYGFSLKTVQGKKGVYMTDITPQGVAMRAGVLADDHLIEVNGENVEDASHEEVVEKVKLSGSRVMFLLVDKETDKRHVECKIQFKRETAS*,2,2,FALSE,FALSE,313,377,371,191,387,665,347,-0.16621028555733,0.0890185736324514,-0.132279708798839,0.0606114960790244,-0.197602174423795,0.0300171524636546,-0.183186454259645,0.0257492882679301,0.13807628738956,0.0127308916388153,0.157229173026502,0.0090208846014812,0.120241562152213,0.00370024400934522,0.127452826847797,0.00334377332445494,missense,"K80L,Q101C",-0.132379789142267,-0.0939185140916394
NHERF3_PDZ2 binding CEP164,2,MNGGVQTWTQPRLCYLVKEGGSYGFSLKTVQGKKGVYMTDITPQGVAMRAGVLADDHLIEVNGENVEDASHEEVVEKVKLSGSRVMFLLVDKETDKRHVEFKIQFKRETAS*,2,2,FALSE,FALSE,257.666666666667,330,286,157,126,263,140,-0.438616170165633,0.093383199425188,-0.321525243922847,0.0641295421177651,-0.406900161960055,0.040715113517413,-0.389084142675558,0.032256945913053,0.0991184648002788,0.0133550937097307,0.129063523865269,0.0095444797837681,0.0944411926639083,0.00501899222669557,0.100715186920501,0.00418885035384796,missense,"K80L,Q101F",-0.36832072304533,-0.336573804305789
NHERF3_PDZ2 binding CEP164,2,MNGGVQTWTQPRLCYLVKEGGSYGFSLKTVQGKKGVYMTDITPQGVAMRAGVLADDHLIEVNGENVEDASHEEVVEKVKLSGSRVMFLLVDKETDKRHVDQKIQFKRETAS*,2,2,FALSE,FALSE,387.666666666667,432,478,253,338,603,398,-0.274681435470365,0.0915241670093097,-0.241383337031305,0.0606996941960757,-0.238344899113362,0.027313057118788,-0.241326813103814,0.0240335535846125,0.122563407333963,0.0130892262702308,0.140991143880929,0.00903401123730868,0.115219166269075,0.00336690750740166,0.119902785893092,0.00312096996747575,missense,"K80L,E100D",-0.199003609296298,-0.162438300578938
NHERF3_PDZ2 binding CEP164,2,MNGGVQTWTQPRLCYLVKEGGSYGFSLKTVQGKKGVYMTDITPQGVAMRAGVLADDHLIEVNGENVEDASHEEVVEKVKLSGSRVMFLLVDKETDKRHVAQKIQFKRETAS*,2,2,FALSE,FALSE,386.666666666667,449,468,243,845,1105,845,0.0337320410189403,0.0658110162696123,-0.0439832688770099,0.0443382398872701,-0.00730694990962906,0.0232515394166482,-0.0108527690034633,0.0196522949080088,0.166670815360375,0.00941188880680199,0.170370442369498,0.00659891557427289,0.143699442288183,0.00286624021178162,0.149831883451949,0.00255202469264226,missense,"K80L,E100A",0.0650997015461653,0.109180805435645
NHERF3_PDZ2 binding CEP164,2,MNGGVQTWTQPRLCYLVKEGGSYGFSLKTVQGKKGVYMTDITPQGVAMRAGVLADDHLIEVNGENVEDASHEEVVEKVKLSGSRVMFLLVDKETDKRHVGQKIQFKRETAS*,2,2,FALSE,FALSE,1076.66666666667,1242,1232,756,1832,2355,2095,-0.0748378506128854,0.063585361766155,-0.107687700081287,0.0416859742975558,-0.0738961350389265,0.0137982439033211,-0.0771353768937355,0.0128298623870308,0.151143813868421,0.00909358931993369,0.160889232373501,0.00620417557666422,0.135490927717715,0.00170092314401138,0.141224499285341,0.00166607135544061,missense,"K80L,E100G",-0.010854431438422,0.0310651860835936
NHERF3_PDZ2 binding CEP164,2,MNGGVQTWTQPRLCYLVKEGGSYGFSLKTVQGKKGVYMTDITPQGVAMRAGVLADDHLIEVNGENVEDASHEEVVEKVKLSGSRVMFLLVDKETDKRHVVQKIQFKRETAS*,2,2,FALSE,FALSE,1126.66666666667,1334,1293,753,1389,1778,1399,-0.186015638827738,0.0639344496587791,-0.201434025206853,0.0421927844267841,-0.190777535019166,0.0151195837600307,-0.191708100158196,0.0138931978966216,0.135243846966564,0.0091435137340427,0.146936849814455,0.00627960476067033,0.121082842187136,0.0018638060122321,0.126346215591613,0.00180415489681537,missense,"K80L,E100V",-0.142144857935239,-0.103961475110406
NHERF3_PDZ2 binding CEP164,2,MNGGVQTWTQPRLCYLVKEGGSYGFSLKTVQGKKGVYMTDITPQGVAMRAGVLADDHLIEVNGENVEDASHEEVVEKVKLSGSRVMFLLVDKETDKRHV*QKIQFKRETAS*,2,2,FALSE,TRUE,455,546,510,309,488,550,338,-0.20282008970421,0.091212073518289,-0.249736278485203,0.062550776187904,-0.346610064277761,0.0272457305059,-0.322207703612868,0.0240918948778717,0.13284057723949,0.0130445925690465,0.139747965180302,0.00930951008020792,0.101873212507958,0.00335860808938359,0.109399685328594,0.00312854610154533,stop,"K80L,E100*",-0.291686110923367,-0.257758340887543
NHERF3_PDZ2 binding CEP164,2,MNGGVQTWTQPRLCYLVKEGGSYGFSLKTVQGKKGVYMTDITPQGVAMRAGVLADDHLIEVNGENVEDASHEEVVEKVKLSGSRVMFLLVDKETDKRHVYQKIQFKRETAS*,2,2,FALSE,FALSE,460.333333333333,494,599,288,242,751,400,-0.337767505742989,0.0915445037348176,-0.214467492857814,0.0596455189540923,-0.276283025505908,0.0264474867911361,-0.27079745280255,0.0233757806707342,0.113541223627948,0.0130921347042594,0.144997062558863,0.00887711702048762,0.110542495985984,0.0032602077988454,0.116075762099119,0.00303555232407958,missense,"K80L,E100Y",-0.232774412197177,-0.197170145719656
NHERF3_PDZ2 binding CEP164,2,MNGGVQTWTQPRLCYLVKEGGSYGFSLKTVQGKKGVYMTDITPQGVAMRAGVLADDHLIEVNGENVEDASHEEVVEKVKLSGSRVMFLLVDKETDKRHVWQKIQFKRETAS*,2,2,FALSE,FALSE,276.666666666667,297,314,219,203,409,449,-0.241178688466242,0.0925373529475851,-0.213944417618082,0.0626715794305182,-0.16212843136785,0.02724506937071,-0.175176482765646,0.0241222763654597,0.127354765185564,0.0132341259227844,0.145074912499564,0.00932748937756244,0.124614445469201,0.00335852659059622,0.128492992647045,0.00313249140701152,missense,"K80L,E100W",-0.123201054939999,-0.0844785734471518
NHERF3_PDZ2 binding CEP164,2,MNGGVQTWTQPRLCYLVKEGGSYGFSLKTVQGKKGVYMTDITPQGVAMRAGVLADDHLIEVNGENVEDASHEEVVEKVKLSGSRVMFLLVDKETDKRHVCQKIQFKRETAS*,2,2,FALSE,FALSE,456,580,518,270,410,788,442,-0.224923771555594,0.088602875103688,-0.176452953789921,0.060109062797579,-0.228808550310741,0.0260118087360671,-0.220846512638264,0.023050417719201,0.129679443927799,0.0126714409791592,0.150654813848534,0.00894610682919271,0.116394721397785,0.00320650133500862,0.12256233444686,0.00299330106079096,missense,"K80L,E100C",-0.175534957192267,-0.138301782624922
NHERF3_PDZ2 binding CEP164,2,MNGGVQTWTQPRLCYLVKEGGSYGFSLKTVQGKKGVYMTDITPQGVAMRAGVLADDHLIEVNGENVEDASHEEVVEKVKLSGSRVMFLLVDKETDKRHVFQKIQFKRETAS*,2,2,FALSE,FALSE,274.333333333333,306,360,157,179,423,202,-0.33056058207067,0.0926045522087793,-0.24954948715446,0.0611603117680597,-0.300027928788965,0.0367157193553481,-0.291203343763831,0.029804129859687,0.114571913747746,0.0132437363498847,0.139775765567163,0.00910256552537417,0.107615438323469,0.00452598296117281,0.113425876279049,0.00387033044744515,missense,"K80L,E100F",-0.256157797448221,-0.221218970314937
NHERF3_PDZ2 binding CEP164,2,MNGGVQTWTQPRLCYLVKEGGSYGFSLKTVQGKKGVYMTDITPQGVAMRAGVLADDHLIEVNGENVEDASHEEVVEKVKLSGSRVMFLLVDKETDKRH*EQKIQFKRETAS*,2,2,FALSE,TRUE,263,324,269,196,398,541,434,-0.0344228409157833,0.0932079989739688,-0.0856206139503784,0.0625951630337806,-0.139421472147011,0.0282844133027921,-0.12348812993613,0.0248427884493412,0.156923721229775,0.013330037613362,0.164173504340957,0.00931611622987224,0.127413554742777,0.00348664754287484,0.135205183429872,0.00322605628775547,stop,"K80L,V99*",-0.0639706753649146,-0.0235626284793686
NHERF3_PDZ2 binding CEP164,2,MNGGVQTWTQPRLCYLVKEGGSYGFSLKTVQGKKGVYMTDITPQGVAMRAGVLADDHLIEVNGENVEDASHEEVVEKVKLSGSRVMFLLVDKETDKRHYEQKIQFKRETAS*,2,2,FALSE,FALSE,362.333333333333,441,440,206,547,808,447,-0.128270608442388,0.0909437792097476,-0.107215864682352,0.0614193699558931,-0.146158530291599,0.027840477457839,-0.13870937864062,0.0244254008659385,0.143502187833172,0.0130062227589049,0.160959456224751,0.00914112147876076,0.126583070936217,0.0034319231331291,0.133228569363752,0.00317185481030808,missense,"K80L,V99Y",-0.0814129092342609,-0.0415012296857545
NHERF3_PDZ2 binding CEP164,2,MNGGVQTWTQPRLCYLVKEGGSYGFSLKTVQGKKGVYMTDITPQGVAMRAGVLADDHLIEVNGENVEDASHEEVVEKVKLSGSRVMFLLVDKETDKRHWEQKIQFKRETAS*,2,2,FALSE,FALSE,437,545,491,275,601,715,541,-0.148016898643769,0.0901611279674032,-0.184158692766243,0.0598714778960782,-0.174352939244242,0.0246153832377354,-0.174107260730989,0.0220735043349725,0.140678194248863,0.0128942927677729,0.149507959100321,0.00891074677180856,0.123107518318414,0.00303436258564007,0.128631840605878,0.00286644019844415,missense,"K80L,V99W",-0.121975819011672,-0.0832184700185066
NHERF3_PDZ2 binding CEP164,2,MNGGVQTWTQPRLCYLVKEGGSYGFSLKTVQGKKGVYMTDITPQGVAMRAGVLADDHLIEVNGENVEDASHEEVVEKVKLSGSRVMFLLVDKETDKRHCEQKIQFKRETAS*,2,2,FALSE,FALSE,439,525,525,267,662,919,540,-0.0883391913412554,0.0880947320916793,-0.13430083275295,0.0593974210229131,-0.166041438377601,0.0247602749995975,-0.156738971457468,0.0221217882745801,0.149212934740866,0.0125987694752367,0.156928366626153,0.00884019229577672,0.124132085233203,0.00305222353612439,0.130887266921352,0.00287271029599324,missense,"K80L,V99C",-0.10207326244088,-0.062749530776818
NHERF3_PDZ2 binding CEP164,2,MNGGVQTWTQPRLCYLVKEGGSYGFSLKTVQGKKGVYMTDITPQGVAMRAGVLADDHLIEVNGENVEDASHEEVVEKVKLSGSRVMFLLVDKETDKRHFEQKIQFKRETAS*,2,2,FALSE,FALSE,342.333333333333,417,396,214,483,798,571,-0.135697693089213,0.0915143726306127,-0.0752357563977508,0.0606490496116633,-0.0846418395533703,0.0260346245619757,-0.0865378433162882,0.0231457503281569,0.142440011638107,0.0130878255381277,0.165719095650284,0.00902647374060874,0.134166294116846,0.00320931386438625,0.140003505676482,0.00300568084509648,missense,"K80L,V99F",-0.0216288443315286,0.0199841572675509
NHERF3_PDZ2 binding CEP164,2,MNGGVQTWTQPRLCYLVKEGGSYGFSLKTVQGKKGVYMTDITPQGVAMRAGVLADDHLIEVNGENVEDASHEEVVEKVKLSGSRVMFLLVDKETDKRQVEQKIQFKRETAS*,2,2,FALSE,FALSE,146.666666666667,163,158,119,179,189,117,-0.160245883449053,0.0941691997225358,-0.289611756822985,0.0725051351076917,-0.353584014208586,0.0466188042849119,-0.309067697316294,0.0361996593059501,0.138929279679061,0.0134675026622144,0.133813247976738,0.0107910297407696,0.10101352681711,0.00574674601419806,0.111106031619818,0.00470084663630677,missense,"K80L,H98Q",-0.276628800756566,-0.242272533029078
NHERF3_PDZ2 binding CEP164,2,MNGGVQTWTQPRLCYLVKEGGSYGFSLKTVQGKKGVYMTDITPQGVAMRAGVLADDHLIEVNGENVEDASHEEVVEKVKLSGSRVMFLLVDKETDKRPVEQKIQFKRETAS*,2,2,FALSE,FALSE,57,33,87,51,25,119,81,-0.216484656964107,0.107571674223227,-0.208738750567339,0.0656596079774804,-0.238994311981461,0.0606389626980014,-0.223810937664576,0.0411579283437373,0.130886354452285,0.0153842425469128,0.145849678423131,0.00977220139511327,0.115139112503893,0.00747502477884505,0.122177377580395,0.00534472182118606,missense,"K80L,H98P",-0.178931931750723,-0.141795427554169
NHERF3_PDZ2 binding CEP164,2,MNGGVQTWTQPRLCYLVKEGGSYGFSLKTVQGKKGVYMTDITPQGVAMRAGVLADDHLIEVNGENVEDASHEEVVEKVKLSGSRVMFLLVDKETDKRLVEQKIQFKRETAS*,2,2,FALSE,FALSE,366.666666666667,443,397,260,319,542,495,-0.279685655127335,0.0577987876507751,-0.223402360414171,0.0416102346032663,-0.183924744857585,0.0254539620379357,-0.205188596826643,0.0203264629409796,0.121847734462673,0.00826602890173329,0.143667275070194,0.00619290314344386,0.121927592393652,0.00313773502196833,0.124595653607478,0.00263957138757968,missense,"K80L,H98L",-0.157592340604426,-0.119848558916345
NHERF3_PDZ2 binding CEP164,2,MNGGVQTWTQPRLCYLVKEGGSYGFSLKTVQGKKGVYMTDITPQGVAMRAGVLADDHLIEVNGENVEDASHEEVVEKVKLSGSRVMFLLVDKETDKREVEQKIQFKRETAS*,2,2,FALSE,FALSE,263.333333333333,359,298,133,169,495,235,-0.328577668710865,0.0958970166547546,-0.181593642310957,0.0698790478263783,-0.206005885446293,0.0362785656479999,-0.213765959684041,0.030523436291818,0.114855497881739,0.0137146044662335,0.149889718760632,0.0104001858934694,0.119205628400505,0.00447209459222319,0.12348180701031,0.00396373876362234,missense,"K80L,H98E",-0.167421256210861,-0.129957183687449
NHERF3_PDZ2 binding CEP164,2,MNGGVQTWTQPRLCYLVKEGGSYGFSLKTVQGKKGVYMTDITPQGVAMRAGVLADDHLIEVNGENVEDASHEEVVEKVKLSGSRVMFLLVDKETDKRDVEQKIQFKRETAS*,2,2,FALSE,FALSE,190.333333333333,186,252,133,98,262,236,-0.344939760224222,0.0951672129699792,-0.286282034760707,0.0644794074306796,-0.204200797276177,0.0367922359922163,-0.236579442011274,0.0302936953387074,0.112515491683695,0.0136102324093766,0.134308814666589,0.00959655067490314,0.11942814340075,0.00453541524251693,0.120519274110372,0.00393390486442666,missense,"K80L,H98D",-0.193563532830283,-0.156843411587821
NHERF3_PDZ2 binding CEP164,2,MNGGVQTWTQPRLCYLVKEGGSYGFSLKTVQGKKGVYMTDITPQGVAMRAGVLADDHLIEVNGENVEDASHEEVVEKVKLSGSRVMFLLVDKETDKRAVEQKIQFKRETAS*,2,2,FALSE,FALSE,136.666666666667,165,161,84,132,279,320,-0.219131688146319,0.0734127668384274,-0.172060774683059,0.0558092272985651,0.0159883238548808,0.0392915108933493,-0.0741066982381114,0.0294327485374478,0.130507792251497,0.0104990446531366,0.151308507346222,0.00830615694590019,0.146571073676189,0.00484350332621581,0.14161780005512,0.00382210329081143,missense,"K80L,H98A",-0.00738382778085805,0.0346345554330023
NHERF3_PDZ2 binding CEP164,2,MNGGVQTWTQPRLCYLVKEGGSYGFSLKTVQGKKGVYMTDITPQGVAMRAGVLADDHLIEVNGENVEDASHEEVVEKVKLSGSRVMFLLVDKETDKRGVEQKIQFKRETAS*,2,2,FALSE,FALSE,461,572,532,279,603,973,670,-0.145741464686703,0.064923617383487,-0.120056893967795,0.0445828891619974,-0.115474351804063,0.0234334074129851,-0.119177825501756,0.0197586992952433,0.141003612888554,0.00928497844867479,0.159048309811252,0.00663532703114031,0.130365539901841,0.00288865925918301,0.13576491466741,0.00256584224549799,missense,"K80L,H98G",-0.0590314394683055,-0.0184828328707768
NHERF3_PDZ2 binding CEP164,2,MNGGVQTWTQPRLCYLVKEGGSYGFSLKTVQGKKGVYMTDITPQGVAMRAGVLADDHLIEVNGENVEDASHEEVVEKVKLSGSRVMFLLVDKETDKRVVEQKIQFKRETAS*,2,2,FALSE,FALSE,419.666666666667,444,552,263,355,704,600,-0.215757890224017,0.0661551601810166,-0.235509933400791,0.0453123587183775,-0.130723157191644,0.0243143237504258,-0.159997763311897,0.0203825033083236,0.130990292183898,0.00946110616297235,0.141865289872965,0.00674389489555698,0.128485804612047,0.00299725068551154,0.130464083912975,0.00264684872602367,missense,"K80L,H98V",-0.105807555911803,-0.0665900939675355
NHERF3_PDZ2 binding CEP164,2,MNGGVQTWTQPRLCYLVKEGGSYGFSLKTVQGKKGVYMTDITPQGVAMRAGVLADDHLIEVNGENVEDASHEEVVEKVKLSGSRVMFLLVDKETDKR*VEQKIQFKRETAS*,2,2,FALSE,TRUE,343.333333333333,424,396,210,301,307,232,-0.276526337238609,0.091165793597911,-0.374896186616128,0.0629461755781765,-0.342451472958722,0.0330307386198171,-0.342650372401334,0.0278501988775097,0.122299560773214,0.0130379738980508,0.121120259860028,0.00936835786490034,0.102385846164139,0.00407173174904631,0.106745023581664,0.00361659518967619,stop,"K80L,H98*",-0.315111640381855,-0.281850509021051
NHERF3_PDZ2 binding CEP164,2,MNGGVQTWTQPRLCYLVKEGGSYGFSLKTVQGKKGVYMTDITPQGVAMRAGVLADDHLIEVNGENVEDASHEEVVEKVKLSGSRVMFLLVDKETDKRYVEQKIQFKRETAS*,2,2,FALSE,FALSE,238.666666666667,305,280,131,274,528,226,-0.193428275555815,0.091575578116925,-0.122192216951199,0.0616293372948401,-0.212817315326889,0.0366887736928553,-0.189562115232369,0.0298084770502704,0.134183737024422,0.0130965787722242,0.158730507026859,0.00917237117984471,0.118365976716646,0.00452266134276355,0.12662489075634,0.00387089496867609,missense,"K80L,H98Y",-0.139685744909557,-0.101432381175559
NHERF3_PDZ2 binding CEP164,2,MNGGVQTWTQPRLCYLVKEGGSYGFSLKTVQGKKGVYMTDITPQGVAMRAGVLADDHLIEVNGENVEDASHEEVVEKVKLSGSRVMFLLVDKETDKRWVEQKIQFKRETAS*,2,2,FALSE,FALSE,294.333333333333,299,381,203,325,656,528,-0.127869311639586,0.091470199847068,-0.166821172130221,0.0619129605250364,-0.0920649408829964,0.0268565339356534,-0.105524927924123,0.0237904177120431,0.143559578846114,0.0130815082169469,0.152088323932917,0.00921458317914208,0.133251241089782,0.00331063144405534,0.137537864437772,0.00308939661925516,missense,"K80L,H98W",-0.0433864002756234,-0.00239257052032017
NHERF3_PDZ2 binding CEP164,2,MNGGVQTWTQPRLCYLVKEGGSYGFSLKTVQGKKGVYMTDITPQGVAMRAGVLADDHLIEVNGENVEDASHEEVVEKVKLSGSRVMFLLVDKETDKRCVEQKIQFKRETAS*,2,2,FALSE,FALSE,167,236,162,103,174,220,190,-0.319238236150111,0.0964283349964876,-0.224121836418741,0.0692909854271554,-0.193222555418301,0.0407307100082521,-0.214981798882597,0.0329941243872758,0.116191166372563,0.0137905903639883,0.143560194558565,0.0103126638327213,0.120781442109444,0.00502091482151411,0.123323919513124,0.00428457951310936,missense,"K80L,H98C",-0.168814502721738,-0.131390078907638
NHERF3_PDZ2 binding CEP164,2,MNGGVQTWTQPRLCYLVKEGGSYGFSLKTVQGKKGVYMTDITPQGVAMRAGVLADDHLIEVNGENVEDASHEEVVEKVKLSGSRVMFLLVDKETDKRFVEQKIQFKRETAS*,2,2,FALSE,FALSE,167.333333333333,230,187,85,169,224,197,-0.259462601024298,0.0947697236025191,-0.249091002794527,0.0673373408625928,-0.126194174621601,0.0425248531851028,-0.173593438834875,0.0336171187932174,0.124739911902571,0.0135533859125364,0.139844002366617,0.0100219004741292,0.129044096763293,0.00524208062163748,0.128698564933629,0.00436548085897168,missense,"K80L,H98F",-0.121387023581467,-0.0826129187746861
NHERF3_PDZ2 binding CEP164,2,MNGGVQTWTQPRLCYLVKEGGSYGFSLKTVQGKKGVYMTDITPQGVAMRAGVLADDHLIEVNGENVEDASHEEVVEKVKLSGSRVMFLLVDKETDKLHVEQKIQFKRETAS*,2,2,FALSE,FALSE,825.333333333333,1035,966,475,1220,2121,1496,-0.113378875677644,0.0634961116680559,-0.0672826696746782,0.0419960128675387,-0.0384343534132515,0.0170745509679237,-0.0466663543446414,0.0153481689285772,0.145631912321063,0.0090808253170825,0.166902763472324,0.00625031900394702,0.139862336537389,0.00210479674938583,0.145181171942145,0.00199309578224431,missense,"K80L,R97L",0.0240604318155316,0.0669736490006571
NHERF3_PDZ2 binding CEP164,2,MNGGVQTWTQPRLCYLVKEGGSYGFSLKTVQGKKGVYMTDITPQGVAMRAGVLADDHLIEVNGENVEDASHEEVVEKVKLSGSRVMFLLVDKETDKEHVEQKIQFKRETAS*,2,2,FALSE,FALSE,581,713,698,332,815,1467,979,-0.129024056361193,0.0898524701553984,-0.0715014185326158,0.0587623638316738,-0.0553298595757921,0.0205690699320553,-0.0603032241068609,0.0189761636998895,0.143394434322658,0.0128501504163763,0.166274881815014,0.00874567594148576,0.137779610817869,0.00253556955097746,0.143410303525686,0.00246422306201014,missense,"K80L,R97E",0.00843375911237252,0.050902275809329
NHERF3_PDZ2 binding CEP164,2,MNGGVQTWTQPRLCYLVKEGGSYGFSLKTVQGKKGVYMTDITPQGVAMRAGVLADDHLIEVNGENVEDASHEEVVEKVKLSGSRVMFLLVDKETDKDHVEQKIQFKRETAS*,2,2,FALSE,FALSE,294,345,344,193,281,664,505,-0.220456196553941,0.0915619800643983,-0.138116801692886,0.0613300652621096,-0.0903046338621374,0.027491766773915,-0.106833801273873,0.0241949477745298,0.130318369164561,0.0130946340619671,0.156360431206688,0.00912783014973728,0.133468235873562,0.003388937222965,0.137367895631394,0.00314192843364195,missense,"K80L,R97D",-0.0448862558732105,-0.00393510868566177
NHERF3_PDZ2 binding CEP164,2,MNGGVQTWTQPRLCYLVKEGGSYGFSLKTVQGKKGVYMTDITPQGVAMRAGVLADDHLIEVNGENVEDASHEEVVEKVKLSGSRVMFLLVDKETDKAHVEQKIQFKRETAS*,2,2,FALSE,FALSE,882.333333333333,1057,1018,572,1264,2222,1437,-0.119221020145421,0.063899333776492,-0.0825271162101259,0.0422344455341621,-0.102515701477769,0.0161502775939557,-0.100982183133819,0.0146814216746625,0.144796404571133,0.00913849167545474,0.164633913470165,0.00628580523527233,0.131962965516983,0.00199086065837376,0.13812778011589,0.00190651274124545,missense,"K80L,R97A",-0.0381808078449666,0.00296116153923242
NHERF3_PDZ2 binding CEP164,2,MNGGVQTWTQPRLCYLVKEGGSYGFSLKTVQGKKGVYMTDITPQGVAMRAGVLADDHLIEVNGENVEDASHEEVVEKVKLSGSRVMFLLVDKETDKGHVEQKIQFKRETAS*,2,2,FALSE,FALSE,1464,1784,1730,878,2021,3601,2395,-0.148143468065401,0.0614932643942618,-0.105611777737849,0.0409383210815841,-0.078745424890651,0.0129009495267459,-0.0837505832679063,0.0120652822610602,0.140660093064741,0.00879439035669943,0.16119819448652,0.00609290141549826,0.134893150971731,0.00159031278063458,0.140365456100165,0.00156678384881026,missense,"K80L,R97G",-0.0184348855070978,0.0232690090847126
NHERF3_PDZ2 binding CEP164,2,MNGGVQTWTQPRLCYLVKEGGSYGFSLKTVQGKKGVYMTDITPQGVAMRAGVLADDHLIEVNGENVEDASHEEVVEKVKLSGSRVMFLLVDKETDKVHVEQKIQFKRETAS*,2,2,FALSE,FALSE,1259,1557,1526,694,1537,2744,1811,-0.15746885622571,0.0634801926848592,-0.129300506935873,0.0415472318181365,-0.0914865973212777,0.014574717611531,-0.0984025064359142,0.0134412083392956,0.139326433118122,0.00907854868152425,0.157672571357658,0.00618352636030874,0.133322534071426,0.00179663982435593,0.138462774001484,0.00174546004634056,missense,"K80L,R97V",-0.0352247215772949,0.00600137147361646
NHERF3_PDZ2 binding CEP164,2,MNGGVQTWTQPRLCYLVKEGGSYGFSLKTVQGKKGVYMTDITPQGVAMRAGVLADDHLIEVNGENVEDASHEEVVEKVKLSGSRVMFLLVDKETDK*HVEQKIQFKRETAS*,2,2,FALSE,TRUE,606,765,739,314,565,899,317,-0.243902910378177,0.0899385093034282,-0.24067801315258,0.0590706180472275,-0.370461573401445,0.0276857348536433,-0.339648156203579,0.0241483587346466,0.126965163638991,0.0128624552087984,0.141096118114008,0.00879155380107208,0.0989330134382556,0.00341284785958812,0.107134887966724,0.00313587843384576,stop,"K80L,R97*",-0.311671360411124,-0.278312326303428
NHERF3_PDZ2 binding CEP164,2,MNGGVQTWTQPRLCYLVKEGGSYGFSLKTVQGKKGVYMTDITPQGVAMRAGVLADDHLIEVNGENVEDASHEEVVEKVKLSGSRVMFLLVDKETDKYHVEQKIQFKRETAS*,2,2,FALSE,FALSE,410,553,485,192,704,1094,569,-0.105562804749122,0.0901550787595511,-0.0443015062458904,0.0596443707359296,-0.0541999994040959,0.0269517468871352,-0.0561860960923404,0.023697009189561,0.146749718953678,0.0128934276470849,0.170323078704744,0.00887694612974555,0.137918889796339,0.00332236843855403,0.143944949092782,0.00307726669463346,missense,"K80L,R97Y",0.0131516315480368,0.0557544084432526
NHERF3_PDZ2 binding CEP164,2,MNGGVQTWTQPRLCYLVKEGGSYGFSLKTVQGKKGVYMTDITPQGVAMRAGVLADDHLIEVNGENVEDASHEEVVEKVKLSGSRVMFLLVDKETDKWHVEQKIQFKRETAS*,2,2,FALSE,FALSE,554,596,693,373,643,1532,798,-0.144732155909452,0.0899685324074038,-0.0632336131475077,0.058374859244167,-0.150182710703336,0.020820080920031,-0.140568161064801,0.0191602639804948,0.141147958053264,0.0128667489293983,0.167505389608277,0.00868800315014127,0.126087006245234,0.00256651192319819,0.13298718998964,0.00248813011532002,missense,"K80L,R97W",-0.0835429130456586,-0.0436918486871368
NHERF3_PDZ2 binding CEP164,2,MNGGVQTWTQPRLCYLVKEGGSYGFSLKTVQGKKGVYMTDITPQGVAMRAGVLADDHLIEVNGENVEDASHEEVVEKVKLSGSRVMFLLVDKETDKCHVEQKIQFKRETAS*,2,2,FALSE,FALSE,468.666666666667,565,599,242,515,885,480,-0.147252125579363,0.0907047045352848,-0.193991000194991,0.0608160627679349,-0.171773678633522,0.0261401155607796,-0.173404853527183,0.0232157144843038,0.140787567412394,0.0129720317620155,0.148044604515484,0.0090513305170805,0.123425466319474,0.00322231784392217,0.128723054407462,0.00301476631093763,missense,"K80L,R97C",-0.121170921137775,-0.0823906665341673
NHERF3_PDZ2 binding CEP164,2,MNGGVQTWTQPRLCYLVKEGGSYGFSLKTVQGKKGVYMTDITPQGVAMRAGVLADDHLIEVNGENVEDASHEEVVEKVKLSGSRVMFLLVDKETDKFHVEQKIQFKRETAS*,2,2,FALSE,FALSE,483.333333333333,581,595,274,677,1357,1037,-0.0796199481870332,0.0905305330966324,-0.111743671062154,0.0601035519729904,0.0166202844454712,0.0217095717163457,-0.00213577656761667,0.0199180998242324,0.150459907538107,0.0129471228287268,0.160285577150775,0.00894528664629196,0.146648976081898,0.0026761603315346,0.150963862187562,0.00258654181712077,missense,"K80L,R97F",0.0750886205668833,0.119453986963755
NHERF3_PDZ2 binding CEP164,2,MNGGVQTWTQPRLCYLVKEGGSYGFSLKTVQGKKGVYMTDITPQGVAMRAGVLADDHLIEVNGENVEDASHEEVVEKVKLSGSRVMFLLVDKETDNRHVEQKIQFKRETAS*,2,2,FALSE,FALSE,218.333333333333,231,296,128,285,534,429,-0.123927461802201,0.0921497533288306,-0.13327341343612,0.0614834549052884,-0.0174803694515522,0.0321802127971285,-0.0495044103031614,0.0272371965812875,0.144123318087134,0.0131786937972823,0.157081278725243,0.00915065932175399,0.142445354820688,0.0039668865914649,0.144812625219274,0.00353699140783146,missense,"K80L,K96N",0.020808265273624,0.0636289330033238
NHERF3_PDZ2 binding CEP164,2,MNGGVQTWTQPRLCYLVKEGGSYGFSLKTVQGKKGVYMTDITPQGVAMRAGVLADDHLIEVNGENVEDASHEEVVEKVKLSGSRVMFLLVDKETDTRHVEQKIQFKRETAS*,2,2,FALSE,FALSE,309.333333333333,397,343,188,363,555,478,-0.19053925352449,0.0659421747504001,-0.157242707804689,0.0467748930579591,-0.101740951215687,0.0282512055849455,-0.125343886259683,0.0227040633459536,0.134596907275552,0.00943064629008088,0.153513898731918,0.00696156570648478,0.132058469746422,0.00348255399472184,0.13496419702175,0.00294832387532385,missense,"K80L,K96T",-0.0660972115268513,-0.025749681149668
NHERF3_PDZ2 binding CEP164,2,MNGGVQTWTQPRLCYLVKEGGSYGFSLKTVQGKKGVYMTDITPQGVAMRAGVLADDHLIEVNGENVEDASHEEVVEKVKLSGSRVMFLLVDKETDRRHVEQKIQFKRETAS*,2,2,FALSE,FALSE,808.666666666667,899,1018,509,820,1561,842,-0.206494365555417,0.0532289110337705,-0.186521643294541,0.035830170563657,-0.224831939045651,0.01896104028976,-0.215552588757325,0.0159854618877034,0.132315104792516,0.00761247311399337,0.149156278224353,0.00533264899920518,0.116884922193113,0.00233734614994176,0.123249797388383,0.00207585392198067,missense,"K80L,K96R",-0.169468578525803,-0.132062768260147
NHERF3_PDZ2 binding CEP164,2,MNGGVQTWTQPRLCYLVKEGGSYGFSLKTVQGKKGVYMTDITPQGVAMRAGVLADDHLIEVNGENVEDASHEEVVEKVKLSGSRVMFLLVDKETDSRHVEQKIQFKRETAS*,2,2,FALSE,FALSE,446.333333333333,582,466,291,612,692,558,-0.128469998557005,0.0547857840460078,-0.184188658216731,0.0403653592603786,-0.181865386267471,0.0240200368806732,-0.175759769629122,0.0193162467069415,0.143473672279176,0.00783512756469289,0.149503499304929,0.00600762679262127,0.12218145155952,0.00296097365263344,0.128417247677541,0.00250838585498711,missense,"K80L,K96S",-0.123869451211763,-0.0851659907961464
NHERF3_PDZ2 binding CEP164,2,MNGGVQTWTQPRLCYLVKEGGSYGFSLKTVQGKKGVYMTDITPQGVAMRAGVLADDHLIEVNGENVEDASHEEVVEKVKLSGSRVMFLLVDKETDMRHVEQKIQFKRETAS*,2,2,FALSE,FALSE,426,516,498,264,710,821,659,-0.0776903733089118,0.0882565114605866,-0.194066017292856,0.0618663206850425,-0.104748844962345,0.0239210862238667,-0.114042220409512,0.0216308464315348,0.150735863528862,0.0126219061705455,0.148033439627192,0.00920764171355166,0.131687683715659,0.00294877590751047,0.136431818510876,0.00280895714594294,missense,"K80L,K96M",-0.0531464804338274,-0.012430400938824
NHERF3_PDZ2 binding CEP164,2,MNGGVQTWTQPRLCYLVKEGGSYGFSLKTVQGKKGVYMTDITPQGVAMRAGVLADDHLIEVNGENVEDASHEEVVEKVKLSGSRVMFLLVDKETDIRHVEQKIQFKRETAS*,2,2,FALSE,FALSE,348,423,437,184,239,448,362,-0.322787101123983,0.0913651348053999,-0.287487033218758,0.061102137560871,-0.174080320929846,0.0305200184309134,-0.207059794384694,0.0261603359377306,0.115683629421795,0.0130664824576483,0.134129473242301,0.00909390738551985,0.123141124247087,0.00376223279342812,0.124352662018185,0.00339715150792379,missense,"K80L,K96I",-0.159736571084916,-0.122053809446307
NHERF3_PDZ2 binding CEP164,2,MNGGVQTWTQPRLCYLVKEGGSYGFSLKTVQGKKGVYMTDITPQGVAMRAGVLADDHLIEVNGENVEDASHEEVVEKVKLSGSRVMFLLVDKETDQRHVEQKIQFKRETAS*,2,2,FALSE,FALSE,271,332,334,147,171,401,203,-0.345131734263532,0.0923619286102626,-0.249154646952752,0.0623561713337544,-0.277629360772187,0.0369218159556249,-0.278161562081956,0.0300425942187931,0.112488036731406,0.0132090378075952,0.139834530127123,0.00928054679690795,0.110376531908956,0.00455138869249405,0.115119467233388,0.00390129715823402,missense,"K80L,K96Q",-0.241213044190158,-0.205848922485491
NHERF3_PDZ2 binding CEP164,2,MNGGVQTWTQPRLCYLVKEGGSYGFSLKTVQGKKGVYMTDITPQGVAMRAGVLADDHLIEVNGENVEDASHEEVVEKVKLSGSRVMFLLVDKETDHRHVEQKIQFKRETAS*,2,2,FALSE,FALSE,302.666666666667,355,392,161,294,417,249,-0.218001961594177,0.0915755473657113,-0.258470934297374,0.061856602047244,-0.244855899541416,0.0340957700956582,-0.245142916415392,0.0283889633238768,0.130669358829459,0.0130965743743738,0.138447975455374,0.00920619527655975,0.114416548820337,0.00420301923019619,0.11940723105197,0.00368655852866956,missense,"K80L,K96H",-0.203376533471073,-0.166935668488613
NHERF3_PDZ2 binding CEP164,2,MNGGVQTWTQPRLCYLVKEGGSYGFSLKTVQGKKGVYMTDITPQGVAMRAGVLADDHLIEVNGENVEDASHEEVVEKVKLSGSRVMFLLVDKETDPRHVEQKIQFKRETAS*,2,2,FALSE,FALSE,201.666666666667,253,223,129,110,238,187,-0.381610086606464,0.0661622819601246,-0.283767058155352,0.0520974283738692,-0.263344230064734,0.0393010264197367,-0.291103862610984,0.0283488294963784,0.107271126013898,0.00946212467623762,0.134683121773326,0.00775372527980292,0.112137474069842,0.00484467631454485,0.113438794788552,0.00368134679542081,missense,"K80L,K96P",-0.256043800655498,-0.221101729426024
NHERF3_PDZ2 binding CEP164,2,MNGGVQTWTQPRLCYLVKEGGSYGFSLKTVQGKKGVYMTDITPQGVAMRAGVLADDHLIEVNGENVEDASHEEVVEKVKLSGSRVMFLLVDKETDLRHVEQKIQFKRETAS*,2,2,FALSE,FALSE,1087.33333333333,1398,1184,680,613,1113,689,-0.475811951378971,0.0546446158245401,-0.366041091229727,0.0375762532909513,-0.354686325040289,0.0194065198126664,-0.367828835215475,0.0164435305136404,0.0937989517961357,0.00781493854955803,0.122438174757091,0.00559252067053013,0.100877643872971,0.00239226085039232,0.103475377002206,0.00213533819339976,missense,"K80L,K96L",-0.343963979989534,-0.311523922298863
NHERF3_PDZ2 binding CEP164,2,MNGGVQTWTQPRLCYLVKEGGSYGFSLKTVQGKKGVYMTDITPQGVAMRAGVLADDHLIEVNGENVEDASHEEVVEKVKLSGSRVMFLLVDKETDERHVEQKIQFKRETAS*,2,2,FALSE,FALSE,248.333333333333,243,336,166,340,552,355,-0.0501949569101588,0.09271375080133,-0.168194661625851,0.0636833910284269,-0.149794490886258,0.0310016735869952,-0.144770948109101,0.0266939208822143,0.154668089720015,0.0132593532643347,0.151883905777238,0.00947807856036821,0.126134862485235,0.00382160689988341,0.132441420838242,0.00346644224268625,missense,"K80L,K96E",-0.0883589433170854,-0.0486449325113847
NHERF3_PDZ2 binding CEP164,2,MNGGVQTWTQPRLCYLVKEGGSYGFSLKTVQGKKGVYMTDITPQGVAMRAGVLADDHLIEVNGENVEDASHEEVVEKVKLSGSRVMFLLVDKETDDRHVEQKIQFKRETAS*,2,2,FALSE,FALSE,197.333333333333,234,215,143,221,343,245,-0.178593686254516,0.0926494393681478,-0.167573128838171,0.0665998993698764,-0.215297703417579,0.035676719079514,-0.201963655829151,0.0297798446593684,0.136305289203869,0.0132501558367241,0.151976409277669,0.00991214613647903,0.118060216828711,0.00439790437173905,0.125014440782027,0.00386717679891866,missense,"K80L,K96D",-0.153896837286324,-0.116047889760268
NHERF3_PDZ2 binding CEP164,2,MNGGVQTWTQPRLCYLVKEGGSYGFSLKTVQGKKGVYMTDITPQGVAMRAGVLADDHLIEVNGENVEDASHEEVVEKVKLSGSRVMFLLVDKETDARHVEQKIQFKRETAS*,2,2,FALSE,FALSE,612,820,634,382,1578,1909,1445,-0.019149724308941,0.0639947796232424,0.010058381239484,0.0427988393239642,0.0147090773138014,0.018442302174681,0.0118120663845732,0.0163730803881919,0.159107988900829,0.00915214175636226,0.178413528597545,0.00636980466734309,0.146413379692529,0.00227340079053219,0.152775113229219,0.00212618962013715,missense,"K80L,K96A",0.0910716416361893,0.13589184940633
NHERF3_PDZ2 binding CEP164,2,MNGGVQTWTQPRLCYLVKEGGSYGFSLKTVQGKKGVYMTDITPQGVAMRAGVLADDHLIEVNGENVEDASHEEVVEKVKLSGSRVMFLLVDKETDGRHVEQKIQFKRETAS*,2,2,FALSE,FALSE,894.666666666667,1079,998,607,1367,2259,1573,-0.103795004762121,0.0637508988089966,-0.0623432475850996,0.0415852234467943,-0.0938545141469001,0.015599028264942,-0.0906571293181404,0.0142364638442047,0.14700253888951,0.00911726341477291,0.167637903826061,0.0061891807018135,0.133030638627338,0.00192290760953582,0.139468579875603,0.00184873102283403,missense,"K80L,K96G",-0.0263491896339371,0.0151294813945736
NHERF3_PDZ2 binding CEP164,2,MNGGVQTWTQPRLCYLVKEGGSYGFSLKTVQGKKGVYMTDITPQGVAMRAGVLADDHLIEVNGENVEDASHEEVVEKVKLSGSRVMFLLVDKETDVRHVEQKIQFKRETAS*,2,2,FALSE,FALSE,1001.33333333333,1191,1190,623,824,1564,993,-0.268716423132179,0.0640007795935389,-0.216398697936622,0.0421965995782609,-0.235979549414801,0.0172461007233411,-0.235258600276929,0.0154896108154766,0.123416486894811,0.00915299983539637,0.144709638896939,0.00628017257442574,0.115510745260877,0.00212594385704558,0.120690797117578,0.00201146326500553,missense,"K80L,K96V",-0.192049962499615,-0.155286768398477
NHERF3_PDZ2 binding CEP164,2,MNGGVQTWTQPRLCYLVKEGGSYGFSLKTVQGKKGVYMTDITPQGVAMRAGVLADDHLIEVNGENVEDASHEEVVEKVKLSGSRVMFLLVDKETD*RHVEQKIQFKRETAS*,2,2,FALSE,TRUE,386.333333333333,524,368,267,344,349,378,-0.281721427658787,0.09080898432391,-0.304479202157009,0.062358778298012,-0.270797294933565,0.027158925851223,-0.27655592553781,0.0240134781633132,0.121556590733431,0.0129869452192293,0.131600507533865,0.00928093479465177,0.111218727407727,0.0033479075939305,0.115327973371081,0.00311836299607058,stop,"K80L,K96*",-0.239373123651713,-0.203956641884403
NHERF3_PDZ2 binding CEP164,2,MNGGVQTWTQPRLCYLVKEGGSYGFSLKTVQGKKGVYMTDITPQGVAMRAGVLADDHLIEVNGENVEDASHEEVVEKVKLSGSRVMFLLVDKETDYRHVEQKIQFKRETAS*,2,2,FALSE,FALSE,233.333333333333,261,290,149,242,415,322,-0.155047255920087,0.0931642462073849,-0.161852889397339,0.0660711813307032,-0.146786307942331,0.0326428516457964,-0.150218840831925,0.027920715767748,0.139672755574497,0.0133237803604365,0.152827759652214,0.00983345637089588,0.126505684165631,0.00402391653893732,0.131733963677814,0.00362575243293856,missense,"K80L,K96Y",-0.0946017569529059,-0.0550654027938973
NHERF3_PDZ2 binding CEP164,2,MNGGVQTWTQPRLCYLVKEGGSYGFSLKTVQGKKGVYMTDITPQGVAMRAGVLADDHLIEVNGENVEDASHEEVVEKVKLSGSRVMFLLVDKETDWRHVEQKIQFKRETAS*,2,2,FALSE,FALSE,372,368,468,280,226,465,336,-0.312575903326893,0.0917797192708924,-0.300078499820456,0.0610734969269813,-0.319119882750298,0.0278412931946548,-0.315612332331797,0.0244199894604841,0.117143972441826,0.0131257737907932,0.132255469554465,0.009089644764236,0.105261954316028,0.00343202368981146,0.110256152751112,0.00317115209134288,missense,"K80L,K96W",-0.284128386154986,-0.249985540014492
NHERF3_PDZ2 binding CEP164,2,MNGGVQTWTQPRLCYLVKEGGSYGFSLKTVQGKKGVYMTDITPQGVAMRAGVLADDHLIEVNGENVEDASHEEVVEKVKLSGSRVMFLLVDKETDCRHVEQKIQFKRETAS*,2,2,FALSE,FALSE,300.333333333333,274,390,237,304,478,483,-0.136631644516876,0.0915177920134582,-0.248228931269663,0.0613809046995554,-0.164305848783577,0.0263676070662123,-0.174711309219043,0.0234201304122469,0.142306443620374,0.0130883145573369,0.139972305547483,0.00913539664665734,0.124346033075383,0.00325036094631749,0.128553399555391,0.00304131153113313,missense,"K80L,K96C",-0.122668006308628,-0.0839303554325671
NHERF3_PDZ2 binding CEP164,2,MNGGVQTWTQPRLCYLVKEGGSYGFSLKTVQGKKGVYMTDITPQGVAMRAGVLADDHLIEVNGENVEDASHEEVVEKVKLSGSRVMFLLVDKETDFRHVEQKIQFKRETAS*,2,2,FALSE,FALSE,509.333333333333,673,528,327,369,604,447,-0.290089307384293,0.0908047684748051,-0.276467952917913,0.0613664662251799,-0.281315744382318,0.0248074451930017,-0.281204764852128,0.022295240691192,0.120359867783545,0.0129863422942899,0.135769456714723,0.00913324775049756,0.109922107763093,0.00305803825241951,0.114724280378593,0.00289523462978042,missense,"K80L,K96F",-0.244700291226173,-0.209435408847032
NHERF3_PDZ2 binding CEP164,2,MNGGVQTWTQPRLCYLVKEGGSYGFSLKTVQGKKGVYMTDITPQGVAMRAGVLADDHLIEVNGENVEDASHEEVVEKVKLSGSRVMFLLVDKETEKRHVEQKIQFKRETAS*,2,2,FALSE,FALSE,161,167,231,85,336,489,380,0.0367731007280429,0.0930713389730862,-0.0929229006768262,0.0626062373535357,0.067012457604465,0.0377187072760997,0.0257483240322969,0.0305215343687158,0.167105729109764,0.0133104933363465,0.16308669589458,0.00931776443470158,0.152860869001296,0.0046496222720535,0.154584859816398,0.00396349178204878,missense,"K80L,D95E",0.107041386949093,0.152316058293885
NHERF3_PDZ2 binding CEP164,2,MNGGVQTWTQPRLCYLVKEGGSYGFSLKTVQGKKGVYMTDITPQGVAMRAGVLADDHLIEVNGENVEDASHEEVVEKVKLSGSRVMFLLVDKETAKRHVEQKIQFKRETAS*,2,2,FALSE,FALSE,265,276,352,167,555,821,645,-0.000961470777739708,0.0664083929389809,-0.0511153151858424,0.0463155955302167,0.01578775954512,0.027962627144635,-0.00195511885210641,0.022519742309347,0.161709161615201,0.00949732196232175,0.169308971016927,0.00689320788225111,0.146546349915779,0.00344698064557495,0.150987322193279,0.00292438815489041,missense,"K80L,D95A",0.0752956386759365,0.119666896349595
NHERF3_PDZ2 binding CEP164,2,MNGGVQTWTQPRLCYLVKEGGSYGFSLKTVQGKKGVYMTDITPQGVAMRAGVLADDHLIEVNGENVEDASHEEVVEKVKLSGSRVMFLLVDKETGKRHVEQKIQFKRETAS*,2,2,FALSE,FALSE,496.333333333333,604,568,317,918,1092,848,-0.052705050731824,0.064456138187663,-0.110715944005955,0.0439967835977534,-0.0858574723678148,0.021550808182867,-0.0875281086076202,0.0185361830761425,0.154309111462525,0.00921812243489492,0.1604385350511,0.00654809620858418,0.134016441860052,0.00265658939407249,0.139874910950646,0.0024070876780083,missense,"K80L,D95G",-0.0227636026643988,0.0188171062262989
NHERF3_PDZ2 binding CEP164,2,MNGGVQTWTQPRLCYLVKEGGSYGFSLKTVQGKKGVYMTDITPQGVAMRAGVLADDHLIEVNGENVEDASHEEVVEKVKLSGSRVMFLLVDKETVKRHVEQKIQFKRETAS*,2,2,FALSE,FALSE,458.666666666667,531,566,279,653,837,645,-0.109908266487708,0.0649180775077544,-0.209444406634929,0.0456363944922498,-0.127770008358721,0.0236201455635058,-0.141706263877115,0.0199607785359602,0.14612825760851,0.00928418616954958,0.145744654749969,0.00679212154416242,0.128849842183264,0.00291167865529719,0.132839397251266,0.00259208402614468,missense,"K80L,D95V",-0.0848470803846947,-0.0450331297395872
NHERF3_PDZ2 binding CEP164,2,MNGGVQTWTQPRLCYLVKEGGSYGFSLKTVQGKKGVYMTDITPQGVAMRAGVLADDHLIEVNGENVEDASHEEVVEKVKLSGSRVMFLLVDKET*KRHVEQKIQFKRETAS*,2,2,FALSE,TRUE,150.333333333333,182,165,104,118,215,117,-0.337049527490871,0.0966319401127516,-0.211548074548589,0.0669735045918886,-0.338547618842335,0.0464092160636848,-0.302700830373829,0.0354813486089736,0.113643904483793,0.0138197087217253,0.14543156322911,0.00996775026791127,0.102867078113939,0.00572090986731624,0.111932825728496,0.00460756762516563,stop,"K80L,D95*",-0.269332922186976,-0.234769029917582
NHERF3_PDZ2 binding CEP164,2,MNGGVQTWTQPRLCYLVKEGGSYGFSLKTVQGKKGVYMTDITPQGVAMRAGVLADDHLIEVNGENVEDASHEEVVEKVKLSGSRVMFLLVDKETYKRHVEQKIQFKRETAS*,2,2,FALSE,FALSE,234.333333333333,278,257,168,783,1209,635,0.122491122805398,0.09065411790032,0.151682967198603,0.0604989473317563,0.0178986224297318,0.0275518741787596,0.0466790353171842,0.024166746780591,0.179364596063374,0.0129647971710551,0.199491692466064,0.00900413383097022,0.146806558066862,0.00339634672208265,0.157302898207519,0.00313826628460412,missense,"K80L,D95Y",0.131026170876516,0.176983396039627
NHERF3_PDZ2 binding CEP164,2,MNGGVQTWTQPRLCYLVKEGGSYGFSLKTVQGKKGVYMTDITPQGVAMRAGVLADDHLIEVNGENVEDASHEEVVEKVKLSGSRVMFLLVDKETWKRHVEQKIQFKRETAS*,2,2,FALSE,FALSE,201.666666666667,266,249,90,547,906,569,0.0362853192247256,0.0909702498852545,0.0613724556587803,0.0609292594968752,0.166949189240964,0.0351459635948126,0.130085180328377,0.0288703186717879,0.167035969584209,0.0130100084329248,0.186050666330703,0.0090681777275124,0.165180168541758,0.00433247761931569,0.168133925453092,0.00374906678735154,missense,"K80L,D95W",0.226602395644245,0.275279508439159
NHERF3_PDZ2 binding CEP164,2,MNGGVQTWTQPRLCYLVKEGGSYGFSLKTVQGKKGVYMTDITPQGVAMRAGVLADDHLIEVNGENVEDASHEEVVEKVKLSGSRVMFLLVDKETCKRHVEQKIQFKRETAS*,2,2,FALSE,FALSE,393.666666666667,507,436,238,588,694,544,-0.115961034470505,0.0902174730231337,-0.149063277452992,0.0602424296783121,-0.130136310756948,0.0255004236472619,-0.131930342339203,0.0227259354212997,0.145262627772404,0.0129023508928317,0.154731253558671,0.00896595598848725,0.128558145751234,0.00314346239040483,0.134108887317177,0.00295116415818261,missense,"K80L,D95C",-0.0736447202457172,-0.0335119752470656
NHERF3_PDZ2 binding CEP164,2,MNGGVQTWTQPRLCYLVKEGGSYGFSLKTVQGKKGVYMTDITPQGVAMRAGVLADDHLIEVNGENVEDASHEEVVEKVKLSGSRVMFLLVDKETFKRHVEQKIQFKRETAS*,2,2,FALSE,FALSE,478.666666666667,687,459,290,980,1245,877,-0.0536719794523594,0.0897939726178843,-0.0124834087054142,0.0592423157515742,-0.048298042740244,0.0218717070321433,-0.0444818471660177,0.0200024894880528,0.154170827234175,0.0128417844565452,0.175058605869048,0.00881710778467992,0.138646429819174,0.00269614691193092,0.145464849562861,0.00259750056300169,missense,"K80L,D95F",0.0265636880094588,0.069548142320529
NHERF3_PDZ2 binding CEP164,2,MNGGVQTWTQPRLCYLVKEGGSYGFSLKTVQGKKGVYMTDITPQGVAMRAGVLADDHLIEVNGENVEDASHEEVVEKVKLSGSRVMFLLVDKERDKRHVEQKIQFKRETAS*,2,2,FALSE,FALSE,1034,1236,1205,661,780,1672,974,-0.290566519462914,0.0535916743283658,-0.196608357056304,0.035652797095248,-0.257738710659249,0.0171544089094095,-0.249651143171403,0.0148526211490784,0.120291619832429,0.00766435330040368,0.147655060027488,0.00530625028454888,0.112828471979271,0.00211464091664785,0.118821797846575,0.0019287445105183,missense,"K80L,T94R",-0.208542571221392,-0.172248720229249
NHERF3_PDZ2 binding CEP164,2,MNGGVQTWTQPRLCYLVKEGGSYGFSLKTVQGKKGVYMTDITPQGVAMRAGVLADDHLIEVNGENVEDASHEEVVEKVKLSGSRVMFLLVDKESDKRHVEQKIQFKRETAS*,2,2,FALSE,FALSE,783,944,971,434,1053,2181,1406,-0.138821473308054,0.0531723322713208,-0.0736210702509712,0.0360788008288856,-0.0287064190655173,0.0176664050523766,-0.0456856158709278,0.0152039347533349,0.141993267707635,0.00760438156562977,0.165959411404555,0.00536965295185699,0.141061508605329,0.00217775518650125,0.145308529526267,0.0019743656960908,missense,"K80L,T94S",0.0251842732397988,0.0681294724622709
NHERF3_PDZ2 binding CEP164,2,MNGGVQTWTQPRLCYLVKEGGSYGFSLKTVQGKKGVYMTDITPQGVAMRAGVLADDHLIEVNGENVEDASHEEVVEKVKLSGSRVMFLLVDKEMDKRHVEQKIQFKRETAS*,2,2,FALSE,FALSE,353.333333333333,441,380,239,340,722,388,-0.222330351703762,0.0909515098118728,-0.126727861091389,0.0604557974207592,-0.230601528908036,0.0276705715275977,-0.213301144805285,0.024249611275262,0.130050338964198,0.0130073283423123,0.158055461449223,0.00899771177586765,0.116173699156533,0.00341097866142117,0.123542167342457,0.00314902697375179,missense,"K80L,T94M",-0.166888618581806,-0.129409388371396
NHERF3_PDZ2 binding CEP164,2,MNGGVQTWTQPRLCYLVKEGGSYGFSLKTVQGKKGVYMTDITPQGVAMRAGVLADDHLIEVNGENVEDASHEEVVEKVKLSGSRVMFLLVDKEIDKRHVEQKIQFKRETAS*,2,2,FALSE,FALSE,228,319,257,108,230,281,137,-0.264598847832649,0.091875855200126,-0.253505073680598,0.0649239004798398,-0.303158105753558,0.0439550214804548,-0.284438475856997,0.0338391532902636,0.124005357316049,0.0131395225630744,0.139187050688109,0.00966270513011419,0.107229578319744,0.00541837887889687,0.114304354340849,0.00439431400653703,missense,"K80L,T94I",-0.248405844213831,-0.213246413663998
NHERF3_PDZ2 binding CEP164,2,MNGGVQTWTQPRLCYLVKEGGSYGFSLKTVQGKKGVYMTDITPQGVAMRAGVLADDHLIEVNGENVEDASHEEVVEKVKLSGSRVMFLLVDKEQDKRHVEQKIQFKRETAS*,2,2,FALSE,FALSE,110.666666666667,137,130,65,206,219,144,-0.047875938808072,0.0947649279597141,-0.132985714160784,0.0700177893743748,-0.140435279269386,0.0493484583846457,-0.124144693505371,0.037114409055461,0.154999741497408,0.0135527000690501,0.157124097367425,0.0104208349712001,0.127288581738234,0.00608323316907907,0.135119922830597,0.00481963499966421,missense,"K80L,T94Q",-0.0647230404006042,-0.0243364041572984
NHERF3_PDZ2 binding CEP164,2,MNGGVQTWTQPRLCYLVKEGGSYGFSLKTVQGKKGVYMTDITPQGVAMRAGVLADDHLIEVNGENVEDASHEEVVEKVKLSGSRVMFLLVDKEHDKRHVEQKIQFKRETAS*,2,2,FALSE,FALSE,87.6666666666667,92,108,63,69,193,104,-0.2279387536424,0.0996546244541299,-0.137435311433248,0.0697052941620996,-0.225691639538979,0.0536757880777373,-0.198246790746778,0.0391151739481823,0.129248259640365,0.0142519945384731,0.156461858252495,0.0103743259187791,0.116778946064827,0.00661666737116442,0.125497108659434,0.00507945205585523,missense,"K80L,T94H",-0.149637631534799,-0.111667476448254
NHERF3_PDZ2 binding CEP164,2,MNGGVQTWTQPRLCYLVKEGGSYGFSLKTVQGKKGVYMTDITPQGVAMRAGVLADDHLIEVNGENVEDASHEEVVEKVKLSGSRVMFLLVDKEPDKRHVEQKIQFKRETAS*,2,2,FALSE,FALSE,324.333333333333,409,404,160,301,431,251,-0.228415655758521,0.0682280756262523,-0.240266696931294,0.0475321923445753,-0.238376083982944,0.0347309978138288,-0.237499578749449,0.0259372737471336,0.129180056018189,0.00975756184444265,0.141157334820523,0.00707427550438257,0.115215322079424,0.00428132437794718,0.120399786198786,0.00336818490524135,missense,"K80L,T94P",-0.194617929909695,-0.157927814472362
NHERF3_PDZ2 binding CEP164,2,MNGGVQTWTQPRLCYLVKEGGSYGFSLKTVQGKKGVYMTDITPQGVAMRAGVLADDHLIEVNGENVEDASHEEVVEKVKLSGSRVMFLLVDKELDKRHVEQKIQFKRETAS*,2,2,FALSE,FALSE,1036.33333333333,1227,1224,658,1335,2351,1550,-0.134945667814222,0.0525472197655717,-0.103664307475335,0.0352668532847733,-0.122386617101007,0.0153319448311644,-0.120448569944518,0.0135828222637873,0.142547561690808,0.00751498180052435,0.161488038916033,0.00524880978559784,0.12951345813669,0.00188998397105853,0.135599897237581,0.00176384986970809,missense,"K80L,T94L",-0.0604876026379072,-0.0199804352184221
NHERF3_PDZ2 binding CEP164,2,MNGGVQTWTQPRLCYLVKEGGSYGFSLKTVQGKKGVYMTDITPQGVAMRAGVLADDHLIEVNGENVEDASHEEVVEKVKLSGSRVMFLLVDKEEDKRHVEQKIQFKRETAS*,2,2,FALSE,FALSE,328.333333333333,372,431,182,267,461,285,-0.288357993665037,0.0919629095974794,-0.265508616567725,0.0617087414481976,-0.241148761338659,0.0319894229198279,-0.24996960733783,0.0271356846444918,0.120607469676647,0.0131519725502418,0.137400548420411,0.00918418899908123,0.114873531405317,0.00394336773499176,0.118780442451684,0.00352380918303211,missense,"K80L,T94E",-0.208907503598339,-0.172624037773228
NHERF3_PDZ2 binding CEP164,2,MNGGVQTWTQPRLCYLVKEGGSYGFSLKTVQGKKGVYMTDITPQGVAMRAGVLADDHLIEVNGENVEDASHEEVVEKVKLSGSRVMFLLVDKEDDKRHVEQKIQFKRETAS*,2,2,FALSE,FALSE,295.666666666667,413,322,152,210,293,186,-0.315650448799832,0.0941623620956152,-0.342504250230954,0.0701006579810837,-0.313567493737547,0.0375166014623692,-0.319531329828497,0.0312079508418616,0.116704269763414,0.013466524786656,0.125941192175709,0.0104331684093523,0.105946402789509,0.00462470848892847,0.109747236187993,0.00405262904551365,missense,"K80L,T94D",-0.28861921816213,-0.254604171152251
NHERF3_PDZ2 binding CEP164,2,MNGGVQTWTQPRLCYLVKEGGSYGFSLKTVQGKKGVYMTDITPQGVAMRAGVLADDHLIEVNGENVEDASHEEVVEKVKLSGSRVMFLLVDKEADKRHVEQKIQFKRETAS*,2,2,FALSE,FALSE,305.666666666667,333,363,221,425,615,658,-0.0897303010958978,0.0667761802984979,-0.120206644053168,0.0475776720623643,-0.0547658190673724,0.0253924025433105,-0.0713429490127466,0.0212383610896747,0.149013986736855,0.00954992065975167,0.159026022319166,0.00708104430753746,0.137849140648017,0.00313014652231031,0.141976697390032,0.00275798944529447,missense,"K80L,T94A",-0.00421681032513394,0.0378916991897858
NHERF3_PDZ2 binding CEP164,2,MNGGVQTWTQPRLCYLVKEGGSYGFSLKTVQGKKGVYMTDITPQGVAMRAGVLADDHLIEVNGENVEDASHEEVVEKVKLSGSRVMFLLVDKEGDKRHVEQKIQFKRETAS*,2,2,FALSE,FALSE,1244.66666666667,1484,1498,752,1266,2490,1482,-0.213655277414601,0.063555117235945,-0.149268186649612,0.0412955178143208,-0.173840259469223,0.0148890892139989,-0.17298859428605,0.0136782698536266,0.131290995000656,0.00908926393230886,0.154700756667222,0.00614606345099468,0.123170716860265,0.0018353927220583,0.128777109359664,0.00177624458530051,missense,"K80L,T94G",-0.120693924067753,-0.0819000951841995
NHERF3_PDZ2 binding CEP164,2,MNGGVQTWTQPRLCYLVKEGGSYGFSLKTVQGKKGVYMTDITPQGVAMRAGVLADDHLIEVNGENVEDASHEEVVEKVKLSGSRVMFLLVDKEVDKRHVEQKIQFKRETAS*,2,2,FALSE,FALSE,895,1142,1016,527,822,1466,661,-0.264806449180648,0.064219913680861,-0.192057439039846,0.0426453919140167,-0.306251006495757,0.0200151128792426,-0.284101470756308,0.0174380121459987,0.123975667441705,0.00918433905154229,0.14833237883519,0.0063469668978261,0.106848313392744,0.00246728271835445,0.114348117440402,0.00226448044849197,missense,"K80L,T94V",-0.248019665530629,-0.212849245190954
NHERF3_PDZ2 binding CEP164,2,MNGGVQTWTQPRLCYLVKEGGSYGFSLKTVQGKKGVYMTDITPQGVAMRAGVLADDHLIEVNGENVEDASHEEVVEKVKLSGSRVMFLLVDKE*DKRHVEQKIQFKRETAS*,2,2,FALSE,TRUE,346.333333333333,421,376,242,262,385,249,-0.245520973984599,0.0901007214242276,-0.320727970916299,0.0651208038816412,-0.364659399529107,0.0313643522427322,-0.34645922360109,0.0269627325149123,0.126733758083976,0.0128856537936345,0.12918218300179,0.00969201050912964,0.0996482531379004,0.00386631465571845,0.106250410491545,0.00350134981595065,stop,"K80L,T94*",-0.319476254264032,-0.28633933014561
NHERF3_PDZ2 binding CEP164,2,MNGGVQTWTQPRLCYLVKEGGSYGFSLKTVQGKKGVYMTDITPQGVAMRAGVLADDHLIEVNGENVEDASHEEVVEKVKLSGSRVMFLLVDKEYDKRHVEQKIQFKRETAS*,2,2,FALSE,FALSE,368.666666666667,570,360,176,464,478,315,-0.194760794848573,0.0907700893558594,-0.202131106098216,0.0617403437879197,-0.202012670960033,0.031367989784377,-0.201406182293489,0.0267259304583361,0.133993168269717,0.0129813826989221,0.146833102395473,0.00918889241474017,0.119697875891292,0.00386676305906704,0.125086833662103,0.00347059896988001,missense,"K80L,T94Y",-0.153258020854521,-0.115390894027953
NHERF3_PDZ2 binding CEP164,2,MNGGVQTWTQPRLCYLVKEGGSYGFSLKTVQGKKGVYMTDITPQGVAMRAGVLADDHLIEVNGENVEDASHEEVVEKVKLSGSRVMFLLVDKEWDKRHVEQKIQFKRETAS*,2,2,FALSE,FALSE,453,548,559,252,462,777,489,-0.216349594536476,0.0909500131732086,-0.203479282543163,0.0597718366108754,-0.178248964959645,0.025729439863412,-0.184353554229742,0.0228733059256557,0.130905670254151,0.0130071143022095,0.146632451612716,0.00889591703498461,0.122627251383329,0.00317169344539509,0.127301268571453,0.00297030152447211,missense,"K80L,T94W",-0.133717184714901,-0.095293968979607
NHERF3_PDZ2 binding CEP164,2,MNGGVQTWTQPRLCYLVKEGGSYGFSLKTVQGKKGVYMTDITPQGVAMRAGVLADDHLIEVNGENVEDASHEEVVEKVKLSGSRVMFLLVDKECDKRHVEQKIQFKRETAS*,2,2,FALSE,FALSE,318.666666666667,407,376,173,260,708,293,-0.293863036716353,0.0919321165901397,-0.142410373982066,0.0618518329807057,-0.2175361313539,0.0323169681789946,-0.209604548290769,0.027346345390662,0.119820172108359,0.0131475687227744,0.155721413484731,0.0092054854904353,0.117784283607805,0.003983744562357,0.124022203166667,0.00355116534822876,missense,"K80L,T94C",-0.162652638855137,-0.125052862045453
NHERF3_PDZ2 binding CEP164,2,MNGGVQTWTQPRLCYLVKEGGSYGFSLKTVQGKKGVYMTDITPQGVAMRAGVLADDHLIEVNGENVEDASHEEVVEKVKLSGSRVMFLLVDKEFDKRHVEQKIQFKRETAS*,2,2,FALSE,FALSE,260,344,278,158,312,469,312,-0.175032381714162,0.091387889869425,-0.154053046931332,0.0636716709455356,-0.17498712949247,0.0327740426274247,-0.171011202284877,0.0277630046783733,0.13681460518531,0.0130697367476523,0.153988619940233,0.00947633424580543,0.123029341060606,0.00404008858072037,0.129033891238709,0.00360527225002498,missense,"K80L,T94F",-0.11842800394481,-0.0795696919941336
NHERF3_PDZ2 binding CEP164,2,MNGGVQTWTQPRLCYLVKEGGSYGFSLKTVQGKKGVYMTDITPQGVAMRAGVLADDHLIEVNGENVEDASHEEVVEKVKLSGSRVMFLLVDKDTDKRHVEQKIQFKRETAS*,2,2,FALSE,FALSE,426.666666666667,550,457,273,668,889,529,-0.112062221531116,0.0900218922159814,-0.11400999103779,0.0597552760698096,-0.178712600152343,0.024760565897627,-0.165763825723731,0.0221700173498374,0.145820212139643,0.0128743801226779,0.15994827792055,0.00889345230899108,0.122570098615545,0.00305225939541159,0.129715309598159,0.00287897326892013,missense,"K80L,E93D",-0.112414964478932,-0.0733855347454333
NHERF3_PDZ2 binding CEP164,2,MNGGVQTWTQPRLCYLVKEGGSYGFSLKTVQGKKGVYMTDITPQGVAMRAGVLADDHLIEVNGENVEDASHEEVVEKVKLSGSRVMFLLVDKATDKRHVEQKIQFKRETAS*,2,2,FALSE,FALSE,384,431,488,233,437,829,448,-0.126312751077108,0.0660606279655087,-0.151462422827122,0.045731257105607,-0.180957878823914,0.0267876758468439,-0.168284463749325,0.0218172109290281,0.143782188612161,0.00944758674401405,0.154374185758629,0.00680624006529205,0.122293320897743,0.00330214323948893,0.129387982407485,0.00283315822788584,missense,"K80L,E93A",-0.115303397536951,-0.0763561662096865
NHERF3_PDZ2 binding CEP164,2,MNGGVQTWTQPRLCYLVKEGGSYGFSLKTVQGKKGVYMTDITPQGVAMRAGVLADDHLIEVNGENVEDASHEEVVEKVKLSGSRVMFLLVDKGTDKRHVEQKIQFKRETAS*,2,2,FALSE,FALSE,1072,1318,1228,670,787,1330,905,-0.294625982551971,0.0641036282763291,-0.266804866503524,0.0426415087561403,-0.283951705889548,0.0176313049236733,-0.282247899294113,0.0157913287898024,0.119711060263906,0.00916770862461158,0.137207625924813,0.00634638896259338,0.109597170186559,0.00217342835899425,0.11458882012491,0.00205064401841361,missense,"K80L,E93G",-0.245895633030745,-0.210664767431383
NHERF3_PDZ2 binding CEP164,2,MNGGVQTWTQPRLCYLVKEGGSYGFSLKTVQGKKGVYMTDITPQGVAMRAGVLADDHLIEVNGENVEDASHEEVVEKVKLSGSRVMFLLVDKVTDKRHVEQKIQFKRETAS*,2,2,FALSE,FALSE,654,721,810,431,839,1160,887,-0.126474899824814,0.0645279676643401,-0.191521346858516,0.0430319382299061,-0.161667319981709,0.0194936456566206,-0.163915489199039,0.0171202866287166,0.143758999090557,0.00922839504707836,0.148412166103553,0.0064044970684099,0.12467128712486,0.00240300093916459,0.129955332479629,0.00222322097373944,missense,"K80L,E93V",-0.11029693076443,-0.0712072264833875
NHERF3_PDZ2 binding CEP164,2,MNGGVQTWTQPRLCYLVKEGGSYGFSLKTVQGKKGVYMTDITPQGVAMRAGVLADDHLIEVNGENVEDASHEEVVEKVKLSGSRVMFLLVDK*TDKRHVEQKIQFKRETAS*,2,2,FALSE,TRUE,284.666666666667,341,300,213,211,364,267,-0.292228585811465,0.0919583205918817,-0.21740185608523,0.0632322861425722,-0.306272906067515,0.031501765158166,-0.288913239753673,0.0269576341541033,0.120053921274516,0.0131513162587443,0.144560337617792,0.00941094005725068,0.10684561381092,0.00388325368142239,0.113723266584355,0.0035006877486075,stop,"K80L,E93*",-0.253533536423006,-0.218520028634334
NHERF3_PDZ2 binding CEP164,2,MNGGVQTWTQPRLCYLVKEGGSYGFSLKTVQGKKGVYMTDITPQGVAMRAGVLADDHLIEVNGENVEDASHEEVVEKVKLSGSRVMFLLVDKYTDKRHVEQKIQFKRETAS*,2,2,FALSE,FALSE,272,334,334,148,353,706,386,-0.147787653322593,0.0914661881746672,-0.0868494969702448,0.0605600387577583,-0.0912766124458368,0.0314002958292339,-0.0952211655613817,0.0266650996152586,0.140710979511797,0.0130809344921102,0.163990608147527,0.00901322614414107,0.133348419114264,0.00387074545710071,0.138875899313593,0.00346269954569903,missense,"K80L,E93Y",-0.0315791802272388,0.00975065685471523
NHERF3_PDZ2 binding CEP164,2,MNGGVQTWTQPRLCYLVKEGGSYGFSLKTVQGKKGVYMTDITPQGVAMRAGVLADDHLIEVNGENVEDASHEEVVEKVKLSGSRVMFLLVDKWTDKRHVEQKIQFKRETAS*,2,2,FALSE,FALSE,407.666666666667,490,444,289,466,865,555,-0.179247933258127,0.0903560959328571,-0.10436652772819,0.0596117339868666,-0.181325280917285,0.0241097171236589,-0.171010409954095,0.021696928494617,0.136211722801172,0.0129221758930573,0.161383526599466,0.00887208876165351,0.122248030879089,0.00297202862469537,0.129033994129884,0.00281753848758858,missense,"K80L,E93W",-0.118427096002296,-0.079568758213587
NHERF3_PDZ2 binding CEP164,2,MNGGVQTWTQPRLCYLVKEGGSYGFSLKTVQGKKGVYMTDITPQGVAMRAGVLADDHLIEVNGENVEDASHEEVVEKVKLSGSRVMFLLVDKCTDKRHVEQKIQFKRETAS*,2,2,FALSE,FALSE,413.333333333333,523,459,258,400,667,391,-0.249515066259123,0.0907845105357964,-0.186893178373253,0.0606157827473683,-0.25085947799189,0.02710813994002,-0.240842825511913,0.0238751583025863,0.126162547449302,0.0129834451278242,0.149100982194931,0.00902152259168037,0.113676481779571,0.00334164716453382,0.119965635971989,0.00310040093608165,missense,"K80L,E93C",-0.198449001397058,-0.16186790976748
NHERF3_PDZ2 binding CEP164,2,MNGGVQTWTQPRLCYLVKEGGSYGFSLKTVQGKKGVYMTDITPQGVAMRAGVLADDHLIEVNGENVEDASHEEVVEKVKLSGSRVMFLLVDKFTDKRHVEQKIQFKRETAS*,2,2,FALSE,FALSE,408.666666666667,430,555,241,598,1189,654,-0.0739441185952656,0.0902773728639625,-0.0942271031190726,0.0590680011565665,-0.0805557826382627,0.0245351323946974,-0.0820564357205275,0.0219766054946969,0.151271629952258,0.0129109174015012,0.162892589817523,0.00879116432596925,0.134669986385467,0.00302446998501594,0.140585456176193,0.00285385702511864,missense,"K80L,E93F",-0.0164935390181041,0.0252656019942182
NHERF3_PDZ2 binding CEP164,2,MNGGVQTWTQPRLCYLVKEGGSYGFSLKTVQGKKGVYMTDITPQGVAMRAGVLADDHLIEVNGENVEDASHEEVVEKVKLSGSRVMFLLVDNETDKRHVEQKIQFKRETAS*,2,2,FALSE,FALSE,363,411,419,259,196,317,322,-0.377259464826933,0.0918748688840374,-0.375077376718977,0.0624892423515131,-0.309212892411188,0.0285734194017277,-0.324799212510767,0.0250047908450158,0.107893325316545,0.0131393815061833,0.121093293110905,0.00930035192254679,0.106483198792743,0.00352227360992252,0.109063154926949,0.00324709373483043,missense,"K80L,K92N",-0.294655755868352,-0.260812495349161
NHERF3_PDZ2 binding CEP164,2,MNGGVQTWTQPRLCYLVKEGGSYGFSLKTVQGKKGVYMTDITPQGVAMRAGVLADDHLIEVNGENVEDASHEEVVEKVKLSGSRVMFLLVDTETDKRHVEQKIQFKRETAS*,2,2,FALSE,FALSE,440.333333333333,542,530,249,466,708,359,-0.186530213695573,0.0656522676280867,-0.201776075343423,0.0460402854539681,-0.265425479934857,0.0279445371456615,-0.241069032433381,0.0224486930141455,0.135170255617982,0.00938918554757638,0.146885942065769,0.00685223314003018,0.111880916344281,0.00344475067354772,0.119936260998128,0.00291516177412431,missense,"K80L,K92T",-0.198708214954613,-0.16213449996866
NHERF3_PDZ2 binding CEP164,2,MNGGVQTWTQPRLCYLVKEGGSYGFSLKTVQGKKGVYMTDITPQGVAMRAGVLADDHLIEVNGENVEDASHEEVVEKVKLSGSRVMFLLVDRETDKRHVEQKIQFKRETAS*,2,2,FALSE,FALSE,1411.66666666667,1746,1592,897,633,1002,604,-0.420030092237502,0.0532319169263471,-0.405815875498637,0.0361775039583514,-0.480802812783042,0.0191754539542101,-0.460279106569412,0.0161446256808528,0.101776531925355,0.00761290299835468,0.116518443977457,0.00538434306179182,0.0853311399594222,0.0023637771339721,0.091469889783481,0.00209652275135623,missense,"K80L,K92R",-0.449903990927285,-0.420478751264455
NHERF3_PDZ2 binding CEP164,2,MNGGVQTWTQPRLCYLVKEGGSYGFSLKTVQGKKGVYMTDITPQGVAMRAGVLADDHLIEVNGENVEDASHEEVVEKVKLSGSRVMFLLVDSETDKRHVEQKIQFKRETAS*,2,2,FALSE,FALSE,1031,1162,1282,649,1112,1786,1268,-0.191355650209251,0.0526998530186873,-0.195978097162903,0.0351503009073131,-0.176477879029094,0.0161071492135385,-0.180685718662856,0.014108488203292,0.134480151217756,0.00753681047432356,0.147748862393955,0.00523146314980904,0.122845574893945,0.00198554418035457,0.127777569531674,0.00183211225147961,missense,"K80L,K92S",-0.129514162545434,-0.0909713381099354
NHERF3_PDZ2 binding CEP164,2,MNGGVQTWTQPRLCYLVKEGGSYGFSLKTVQGKKGVYMTDITPQGVAMRAGVLADDHLIEVNGENVEDASHEEVVEKVKLSGSRVMFLLVDMETDKRHVEQKIQFKRETAS*,2,2,FALSE,FALSE,280.333333333333,345,304,192,207,361,317,-0.333675134110176,0.0929758860694287,-0.18105848123772,0.0644485939546333,-0.225769560609659,0.0306754830444084,-0.226980275710822,0.0265451910253734,0.11412648957501,0.0132968422462033,0.149969367451016,0.00959196466680953,0.11676934065754,0.00378139706976801,0.121765810941933,0.00344712835242725,missense,"K80L,K92M",-0.182563718898208,-0.14553056731856
NHERF3_PDZ2 binding CEP164,2,MNGGVQTWTQPRLCYLVKEGGSYGFSLKTVQGKKGVYMTDITPQGVAMRAGVLADDHLIEVNGENVEDASHEEVVEKVKLSGSRVMFLLVDIETDKRHVEQKIQFKRETAS*,2,2,FALSE,FALSE,244.333333333333,347,227,159,236,253,238,-0.302748917901062,0.092701471406361,-0.25773612309306,0.0656849674985855,-0.254573784913436,0.0345857803359977,-0.259926964054832,0.0290602018025975,0.118549367759763,0.0132575971404117,0.138557338323919,0.00977597568428674,0.113218615499552,0.00426342327613391,0.117487391419517,0.00377372479501989,missense,"K80L,K92I",-0.220317772752355,-0.184359017910786
NHERF3_PDZ2 binding CEP164,2,MNGGVQTWTQPRLCYLVKEGGSYGFSLKTVQGKKGVYMTDITPQGVAMRAGVLADDHLIEVNGENVEDASHEEVVEKVKLSGSRVMFLLVDQETDKRHVEQKIQFKRETAS*,2,2,FALSE,FALSE,377,483,453,195,240,324,171,-0.403957139903544,0.0925596411880604,-0.385613241769453,0.0636814366093918,-0.409791357066998,0.036900892785991,-0.403739572647187,0.0301826842700878,0.10407518720739,0.013237313450541,0.119525227167223,0.00947778768174419,0.0940847921896373,0.00454880947272336,0.0988120494322862,0.00391948909315924,missense,"K80L,K92Q",-0.385114577609022,-0.353845574767803
NHERF3_PDZ2 binding CEP164,2,MNGGVQTWTQPRLCYLVKEGGSYGFSLKTVQGKKGVYMTDITPQGVAMRAGVLADDHLIEVNGENVEDASHEEVVEKVKLSGSRVMFLLVDHETDKRHVEQKIQFKRETAS*,2,2,FALSE,FALSE,155,204,164,97,129,160,138,-0.297614015505452,0.0952989909814451,-0.296447548195808,0.06979551073843,-0.265818005041783,0.0455590476530075,-0.278097235263548,0.0354180279162752,0.119283730076601,0.0136290784941418,0.132795868616003,0.01038775296442,0.111832529386951,0.00561610876826621,0.115127820640954,0.00459934487194124,missense,"K80L,K92H",-0.241139331222679,-0.20577311181025
NHERF3_PDZ2 binding CEP164,2,MNGGVQTWTQPRLCYLVKEGGSYGFSLKTVQGKKGVYMTDITPQGVAMRAGVLADDHLIEVNGENVEDASHEEVVEKVKLSGSRVMFLLVDPETDKRHVEQKIQFKRETAS*,2,2,FALSE,FALSE,194.333333333333,248,225,110,320,388,272,-0.155062118116558,0.0705278450994584,-0.159974569811566,0.054853599552444,-0.100353044664643,0.0386581999855658,-0.125977129919474,0.028837210048075,0.139670630074109,0.0100864608007271,0.153107312300211,0.00816392967587054,0.132229558356751,0.004765434465573,0.134881964719425,0.00374476733908608,missense,"K80L,K92P",-0.0668228539642616,-0.0264959737633687
NHERF3_PDZ2 binding CEP164,2,MNGGVQTWTQPRLCYLVKEGGSYGFSLKTVQGKKGVYMTDITPQGVAMRAGVLADDHLIEVNGENVEDASHEEVVEKVKLSGSRVMFLLVDLETDKRHVEQKIQFKRETAS*,2,2,FALSE,FALSE,966,1176,1050,672,456,603,526,-0.436277101290372,0.0537807541860338,-0.445850533020258,0.0384061541307291,-0.443572574296333,0.02065143228719,-0.443282241651235,0.0172299738338569,0.0994529841165466,0.00769139434454569,0.110560035937314,0.00571603584818797,0.0899205482017177,0.00254572243978167,0.0936770833540912,0.00223746482959929,missense,"K80L,K92L",-0.430427054527115,-0.40044754440059
NHERF3_PDZ2 binding CEP164,2,MNGGVQTWTQPRLCYLVKEGGSYGFSLKTVQGKKGVYMTDITPQGVAMRAGVLADDHLIEVNGENVEDASHEEVVEKVKLSGSRVMFLLVDEETDKRHVEQKIQFKRETAS*,2,2,FALSE,FALSE,529.333333333333,593,633,362,569,917,603,-0.191282289825403,0.0906313499532819,-0.175521179667594,0.0594470542616978,-0.223113739994866,0.0223342833637451,-0.215916024018511,0.0203723781815178,0.134490642770914,0.0129615410386014,0.150793490953966,0.00884757927264479,0.117096726285864,0.0027531691528629,0.123202602098211,0.00264553388855834,missense,"K80L,K92E",-0.169885043885843,-0.132491085301759
NHERF3_PDZ2 binding CEP164,2,MNGGVQTWTQPRLCYLVKEGGSYGFSLKTVQGKKGVYMTDITPQGVAMRAGVLADDHLIEVNGENVEDASHEEVVEKVKLSGSRVMFLLVDDETDKRHVEQKIQFKRETAS*,2,2,FALSE,FALSE,485.333333333333,504,617,335,552,994,505,-0.130107462544258,0.0904313680531879,-0.184469177124421,0.0595019163996072,-0.252328677247614,0.0238592789924471,-0.236546079789808,0.0215097038512903,0.143239492200418,0.0129329408510683,0.149461749325824,0.00885574447309499,0.113495372137306,0.0029411568690933,0.120523606490554,0.00279322570808486,missense,"K80L,K92D",-0.193525302611428,-0.156804093421627
NHERF3_PDZ2 binding CEP164,2,MNGGVQTWTQPRLCYLVKEGGSYGFSLKTVQGKKGVYMTDITPQGVAMRAGVLADDHLIEVNGENVEDASHEEVVEKVKLSGSRVMFLLVDAETDKRHVEQKIQFKRETAS*,2,2,FALSE,FALSE,1020.66666666667,1217,1146,699,2059,3147,2040,-0.0105308256899788,0.0636993578203855,-0.0105544948207628,0.0419493271270972,-0.0586783806874847,0.014211802009041,-0.0518774235574606,0.0131695115613539,0.16034061103671,0.00910989233799432,0.175345688529686,0.0062433707069357,0.137366835315639,0.00175190285986081,0.144504468413706,0.00171017781139221,missense,"K80L,K92A",0.0180889974290393,0.0608322808197361
NHERF3_PDZ2 binding CEP164,2,MNGGVQTWTQPRLCYLVKEGGSYGFSLKTVQGKKGVYMTDITPQGVAMRAGVLADDHLIEVNGENVEDASHEEVVEKVKLSGSRVMFLLVDGETDKRHVEQKIQFKRETAS*,2,2,FALSE,FALSE,1416.66666666667,1777,1624,849,1662,2439,1846,-0.202487528714794,0.0635823958588072,-0.182235415425279,0.0415812113781418,-0.144964731529694,0.0137064899828413,-0.150784734604314,0.0127529670938459,0.132888138077041,0.00909316515401512,0.149794202867128,0.00618858358062908,0.126730231687805,0.00168961254767815,0.131660477355361,0.00165608582001717,missense,"K80L,K92G",-0.0952502222473666,-0.0557323219741266
NHERF3_PDZ2 binding CEP164,2,MNGGVQTWTQPRLCYLVKEGGSYGFSLKTVQGKKGVYMTDITPQGVAMRAGVLADDHLIEVNGENVEDASHEEVVEKVKLSGSRVMFLLVDVETDKRHVEQKIQFKRETAS*,2,2,FALSE,FALSE,1198.66666666667,1447,1292,857,1164,2055,1361,-0.230274404318431,0.0638434969460063,-0.150765692837108,0.0417886280064556,-0.236784501830982,0.0147625233987462,-0.227378305793958,0.0136000092696612,0.128914229174033,0.00913050623366029,0.154477880952526,0.00621945365626634,0.115411517982094,0.00181979082909913,0.121714123207481,0.00176608175476721,missense,"K80L,K92V",-0.183019826930596,-0.145999655175158
NHERF3_PDZ2 binding CEP164,2,MNGGVQTWTQPRLCYLVKEGGSYGFSLKTVQGKKGVYMTDITPQGVAMRAGVLADDHLIEVNGENVEDASHEEVVEKVKLSGSRVMFLLVD*ETDKRHVEQKIQFKRETAS*,2,2,FALSE,TRUE,595.666666666667,712,708,367,261,400,230,-0.437573322367559,0.0908304198817431,-0.449432113846445,0.0610621108482577,-0.510443003476952,0.0302166924382648,-0.493472197642356,0.0259531083679125,0.0992676065105006,0.0129900108015326,0.110026984793323,0.00908795015993033,0.0816773643994724,0.00372484149894955,0.0871594726825878,0.0033702411711083,stop,"K80L,K92*",-0.487940400986732,-0.459597593294094
NHERF3_PDZ2 binding CEP164,2,MNGGVQTWTQPRLCYLVKEGGSYGFSLKTVQGKKGVYMTDITPQGVAMRAGVLADDHLIEVNGENVEDASHEEVVEKVKLSGSRVMFLLVDYETDKRHVEQKIQFKRETAS*,2,2,FALSE,FALSE,456,580,489,299,419,484,325,-0.255739331820382,0.0907004486731667,-0.293015268064514,0.0622004528993495,-0.348663031130704,0.0277533525730786,-0.333362575589994,0.0244097741439605,0.125272391079028,0.0129714231146597,0.133306699151253,0.00925737102798684,0.101620141257839,0.00342118316259759,0.107951126325071,0.00316982554194327,missense,"K80L,K92Y",-0.30446862894045,-0.270904621050939
NHERF3_PDZ2 binding CEP164,2,MNGGVQTWTQPRLCYLVKEGGSYGFSLKTVQGKKGVYMTDITPQGVAMRAGVLADDHLIEVNGENVEDASHEEVVEKVKLSGSRVMFLLVDWETDKRHVEQKIQFKRETAS*,2,2,FALSE,FALSE,822,899,990,577,472,931,527,-0.344673666508008,0.0879341557787388,-0.310087558690625,0.0587000153132702,-0.399377409106321,0.0211554345580505,-0.386947458190728,0.0194113714896176,0.112553546778589,0.01257580483363,0.130765808832026,0.008736396533684,0.0953685298326994,0.00260785129713102,0.100992654340525,0.00252073865120801,missense,"K80L,K92W",-0.365872267520232,-0.334055671160384
NHERF3_PDZ2 binding CEP164,2,MNGGVQTWTQPRLCYLVKEGGSYGFSLKTVQGKKGVYMTDITPQGVAMRAGVLADDHLIEVNGENVEDASHEEVVEKVKLSGSRVMFLLVDCETDKRHVEQKIQFKRETAS*,2,2,FALSE,FALSE,688.666666666667,870,737,459,820,1081,849,-0.179037023067482,0.0896939393431716,-0.1834530245345,0.0587596689630033,-0.192318937441127,0.0193907817400644,-0.19094630310359,0.018037831845481,0.136241885885943,0.0128274783097639,0.149612984583889,0.00874527486081847,0.120892831989308,0.00239032080265012,0.126445141691757,0.00234237235329889,missense,"K80L,K92C",-0.14127190443153,-0.10306367928379
NHERF3_PDZ2 binding CEP164,2,MNGGVQTWTQPRLCYLVKEGGSYGFSLKTVQGKKGVYMTDITPQGVAMRAGVLADDHLIEVNGENVEDASHEEVVEKVKLSGSRVMFLLVDFETDKRHVEQKIQFKRETAS*,2,2,FALSE,FALSE,709.666666666667,837,870,422,513,753,430,-0.29502074397553,0.0899973598800973,-0.33407167439492,0.059483353812874,-0.367530601179791,0.0238514171736934,-0.35902342266641,0.0214971914648253,0.119654603900909,0.012870871658129,0.127196222960809,0.00885298178014633,0.0992943172767147,0.00294018773493639,0.10461883787328,0.002791600863792,missense,"K80L,K92F",-0.333873739170359,-0.301146535578365
NHERF3_PDZ2 binding CEP164,2,MNGGVQTWTQPRLCYLVKEGGSYGFSLKTVQGKKGVYMTDITPQGVAMRAGVLADDHLIEVNGENVEDASHEEVVEKVKLSGSRVMFLLVEKETDKRHVEQKIQFKRETAS*,2,2,FALSE,FALSE,395,499,440,246,365,396,213,-0.247824221205273,0.0906835417641642,-0.349303757641353,0.0623229366510998,-0.410581587606957,0.0331693314619753,-0.382966189197344,0.0278641136048018,0.126404361761531,0.0129690051919985,0.124929213002383,0.00927560043761329,0.0939873796910659,0.00408881622548207,0.101509657409466,0.00361840214035584,missense,"K80L,D91E",-0.36131007776645,-0.329363651592594
NHERF3_PDZ2 binding CEP164,2,MNGGVQTWTQPRLCYLVKEGGSYGFSLKTVQGKKGVYMTDITPQGVAMRAGVLADDHLIEVNGENVEDASHEEVVEKVKLSGSRVMFLLVAKETDKRHVEQKIQFKRETAS*,2,2,FALSE,FALSE,698.666666666667,758,854,484,1060,2067,1386,-0.0851225634009202,0.0648253451434319,-0.0439173320531148,0.0425080198196084,-0.0645653236049398,0.0171139899517122,-0.0630114089114879,0.0154199582520046,0.14967295718427,0.00927092415429337,0.170380255829284,0.00632652163758198,0.13664114605214,0.00210965843184138,0.143058621723332,0.00200241826223519,missense,"K80L,D91A",0.00533041367463716,0.0477106160351169
NHERF3_PDZ2 binding CEP164,2,MNGGVQTWTQPRLCYLVKEGGSYGFSLKTVQGKKGVYMTDITPQGVAMRAGVLADDHLIEVNGENVEDASHEEVVEKVKLSGSRVMFLLVGKETDKRHVEQKIQFKRETAS*,2,2,FALSE,FALSE,1167,1264,1508,729,1938,3433,1957,-0.0673336484566859,0.0628078334976279,-0.0603076733492283,0.0412870964373183,-0.0831174284113381,0.0141369930751408,-0.0801429398741035,0.013081371300209,0.152217018937745,0.00898239198516618,0.167940860879878,0.00614481008694595,0.134354209782828,0.00174268108874695,0.140833940573165,0.00169873201720326,missense,"K80L,D91G",-0.014300838359353,0.0275207020563406
NHERF3_PDZ2 binding CEP164,2,MNGGVQTWTQPRLCYLVKEGGSYGFSLKTVQGKKGVYMTDITPQGVAMRAGVLADDHLIEVNGENVEDASHEEVVEKVKLSGSRVMFLLVVKETDKRHVEQKIQFKRETAS*,2,2,FALSE,FALSE,844.333333333333,1023,993,517,85,153,157,-0.87856880522765,0.0715919641039961,-0.825383374335951,0.0528263858091808,-0.710973083245852,0.0342097750148822,-0.763317558078536,0.0266508071970427,0.0361991312877949,0.0102386445887252,0.0540736895267692,0.00786221692460184,0.0569578235550558,0.00421707272910502,0.0521176607083822,0.00346084354850506,missense,"K80L,D91V",-0.797159833417234,-0.777616725773692
NHERF3_PDZ2 binding CEP164,2,MNGGVQTWTQPRLCYLVKEGGSYGFSLKTVQGKKGVYMTDITPQGVAMRAGVLADDHLIEVNGENVEDASHEEVVEKVKLSGSRVMFLLV*KETDKRHVEQKIQFKRETAS*,2,2,FALSE,TRUE,319,411,309,237,518,701,854,-0.0769409796219991,0.0919247837387133,-0.0990147542852279,0.0618826198039993,0.00329446877152051,0.0234641450269381,-0.0131968870715736,0.0213405163294576,0.150843037227941,0.0131465200232378,0.162180037719721,0.00921006753176646,0.14500628963198,0.00289244831519119,0.149527478942436,0.00277125520868898,stop,"K80L,D91*",0.0624135450845552,0.106418206911641
NHERF3_PDZ2 binding CEP164,2,MNGGVQTWTQPRLCYLVKEGGSYGFSLKTVQGKKGVYMTDITPQGVAMRAGVLADDHLIEVNGENVEDASHEEVVEKVKLSGSRVMFLLVYKETDKRHVEQKIQFKRETAS*,2,2,FALSE,FALSE,276.666666666667,315,336,179,108,204,161,-0.464422454271639,0.0943105828891804,-0.443418850722344,0.0662354543310868,-0.404025226838556,0.0380501596194743,-0.419319868293592,0.0311427585088946,0.0954278079727436,0.013487722417493,0.110921946248327,0.00985790532654724,0.0947955887537262,0.00469048072954511,0.0967888099381501,0.00404416324321009,missense,"K80L,D91Y",-0.402968248204259,-0.372207321277864
NHERF3_PDZ2 binding CEP164,2,MNGGVQTWTQPRLCYLVKEGGSYGFSLKTVQGKKGVYMTDITPQGVAMRAGVLADDHLIEVNGENVEDASHEEVVEKVKLSGSRVMFLLVWKETDKRHVEQKIQFKRETAS*,2,2,FALSE,FALSE,537.333333333333,752,586,274,187,300,103,-0.554588778059395,0.0919903689506433,-0.498509879722108,0.0638152545348828,-0.648178161696623,0.043131658544219,-0.595128652932894,0.0333099395662644,0.0825327721305405,0.0131558996188898,0.102722679651512,0.00949770397059293,0.0646986155092952,0.00531688211713666,0.0739584808756608,0.00432559091350117,missense,"K80L,D91W",-0.604429902073675,-0.579402127528782
NHERF3_PDZ2 binding CEP164,2,MNGGVQTWTQPRLCYLVKEGGSYGFSLKTVQGKKGVYMTDITPQGVAMRAGVLADDHLIEVNGENVEDASHEEVVEKVKLSGSRVMFLLVCKETDKRHVEQKIQFKRETAS*,2,2,FALSE,FALSE,377,395,471,265,133,342,163,-0.507940016271488,0.0952133023540546,-0.381673447122839,0.061990684464633,-0.516189682491691,0.0357571463746243,-0.485031703851481,0.0294544367098638,0.0892041925675701,0.0136168238310364,0.12011159172114,0.00922615093006774,0.0809689656056939,0.00440781872378427,0.0882555456182543,0.0038249196922446,missense,"K80L,D91C",-0.478268325486791,-0.449650271951475
NHERF3_PDZ2 binding CEP164,2,MNGGVQTWTQPRLCYLVKEGGSYGFSLKTVQGKKGVYMTDITPQGVAMRAGVLADDHLIEVNGENVEDASHEEVVEKVKLSGSRVMFLLVFKETDKRHVEQKIQFKRETAS*,2,2,FALSE,FALSE,442,458,537,331,65,189,121,-0.726878412849006,0.0992711987016806,-0.572446263391754,0.0649662783843655,-0.663020977744702,0.039480529770474,-0.647734438945788,0.031944462279766,0.0578929629143882,0.0141971593337874,0.0917186354011424,0.0096690122865302,0.0628689269260688,0.00486680386974941,0.0671271532618029,0.00414827158419648,missense,"K80L,D91F",-0.664711580688322,-0.641399289177905
NHERF3_PDZ2 binding CEP164,2,MNGGVQTWTQPRLCYLVKEGGSYGFSLKTVQGKKGVYMTDITPQGVAMRAGVLADDHLIEVNGENVEDASHEEVVEKVKLSGSRVMFLL*DKETDKRHVEQKIQFKRETAS*,2,2,FALSE,TRUE,417.666666666667,495,499,259,7,12,14,-1.20131317691946,0.139163783999469,-1.27105223155503,0.131945658285619,-1.2308279133647,0.106798350011688,-1.23482516736024,0.0712925171529283,-0.0099577936704823,0.019902352754604,-0.0122557626650338,0.0196376369840663,-0.0071251944196028,0.0131651380095829,-0.00911178182177463,0.00925796529242749,stop,"K80L,V90*",-1.33746675251001,-1.33329958286977
NHERF3_PDZ2 binding CEP164,2,MNGGVQTWTQPRLCYLVKEGGSYGFSLKTVQGKKGVYMTDITPQGVAMRAGVLADDHLIEVNGENVEDASHEEVVEKVKLSGSRVMFLLYDKETDKRHVEQKIQFKRETAS*,2,2,FALSE,FALSE,337.666666666667,377,410,226,238,487,331,-0.287540095885731,0.0916521062696587,-0.249821761135387,0.0610406684886792,-0.259386957275399,0.0295513044683893,-0.25989875198445,0.0255442909370573,0.120724440411799,0.013107523360303,0.139735242690798,0.0090847588667953,0.112625290992177,0.0036428184672045,0.11749105500693,0.00331715260393541,missense,"K80L,V90Y",-0.220285444160983,-0.18432576931932
NHERF3_PDZ2 binding CEP164,2,MNGGVQTWTQPRLCYLVKEGGSYGFSLKTVQGKKGVYMTDITPQGVAMRAGVLADDHLIEVNGENVEDASHEEVVEKVKLSGSRVMFLLWDKETDKRHVEQKIQFKRETAS*,2,2,FALSE,FALSE,726.333333333333,918,887,374,989,873,711,-0.141088021651404,0.0895285300144102,-0.274505759996397,0.0591888770200448,-0.184467864713843,0.0213500890451869,-0.192259127988637,0.0195964627230452,0.141669119834041,0.0128038224798109,0.136061492335948,0.00880915443157761,0.121860641472944,0.00263184654787276,0.126274659743494,0.0025447743885257,missense,"K80L,V90W",-0.142776288146628,-0.104610874426836
NHERF3_PDZ2 binding CEP164,2,MNGGVQTWTQPRLCYLVKEGGSYGFSLKTVQGKKGVYMTDITPQGVAMRAGVLADDHLIEVNGENVEDASHEEVVEKVKLSGSRVMFLLCDKETDKRHVEQKIQFKRETAS*,2,2,FALSE,FALSE,497.333333333333,571,630,291,884,885,818,-0.0410095654433556,0.0871694306438795,-0.197690417933313,0.0591247098027638,-0.0696261062311848,0.0221345487973051,-0.0829940878741896,0.0201671053347309,0.15598172819626,0.012466438524689,0.147494015556806,0.00879960434455227,0.136017298383111,0.00272854767573166,0.140463693732648,0.0026188773898552,missense,"K80L,V90C",-0.0175680072479969,0.0241605567787168
NHERF3_PDZ2 binding CEP164,2,MNGGVQTWTQPRLCYLVKEGGSYGFSLKTVQGKKGVYMTDITPQGVAMRAGVLADDHLIEVNGENVEDASHEEVVEKVKLSGSRVMFLLFDKETDKRHVEQKIQFKRETAS*,2,2,FALSE,FALSE,561.666666666667,686,667,332,385,568,268,-0.335042124631597,0.090419539520124,-0.34055926866976,0.0599307398814657,-0.433164628680631,0.029166908982533,-0.409192831934401,0.0251878409806519,0.113930990956133,0.0129312492066559,0.126230666208699,0.00891956680704971,0.0912035459297908,0.00359543365628744,0.0981038953759027,0.00327086441750753,missense,"K80L,V90F",-0.391363540863246,-0.360272369673236
NHERF3_PDZ2 binding CEP164,2,MNGGVQTWTQPRLCYLVKEGGSYGFSLKTVQGKKGVYMTDITPQGVAMRAGVLADDHLIEVNGENVEDASHEEVVEKVKLSGSRVMFLFVDKETDKRHVEQKIQFKRETAS*,2,2,FALSE,FALSE,581.666666666667,696,629,420,26,37,50,-1.04401634434021,0.104929773696379,-1.09838281268305,0.0884725348534194,-1.00276706930789,0.0580848140469087,-1.03376248373745,0.0440661809489035,0.0125378367241753,0.0150064141010572,0.0134428424282663,0.0131674777714226,0.0209880909098173,0.0071601723538315,0.0169979898754314,0.00572238420085046,missense,"K80L,L89F",-1.10706631571059,-1.09634246003325
NHERF3_PDZ2 binding CEP164,2,MNGGVQTWTQPRLCYLVKEGGSYGFSLKTVQGKKGVYMTDITPQGVAMRAGVLADDHLIEVNGENVEDASHEEVVEKVKLSGSRVMFELVDKETDKRHVEQKIQFKRETAS*,2,2,FALSE,FALSE,611.666666666667,820,656,359,24,17,32,-1.1757577317511,0.119436442935721,-1.27524293378489,0.115700777305599,-1.0525985132534,0.0717649775058418,-1.12713454829172,0.0543150060945163,-0.00630301029276406,0.0170810691599973,-0.0128794701076858,0.0172198910750313,0.0148453196339718,0.00884653960492477,0.00487279963882575,0.00705328499206126,missense,"K80L,L88E",-1.21406262189005,-1.20638364406318
NHERF3_PDZ2 binding CEP164,2,MNGGVQTWTQPRLCYLVKEGGSYGFSLKTVQGKKGVYMTDITPQGVAMRAGVLADDHLIEVNGENVEDASHEEVVEKVKLSGSRVMFDLVDKETDKRHVEQKIQFKRETAS*,2,2,FALSE,FALSE,373.666666666667,415,452,254,2,8,7,-1.36508785277894,0.233835193367221,-1.41850220477096,0.158145478492403,-1.38970005865809,0.150220131902218,-1.39653819325794,0.0987311199300398,-0.0333798455689758,0.0334416783669324,-0.034200926188768,0.0235369889214746,-0.0267095205673114,0.0185177839179538,-0.0301116516662201,0.0128211110800604,missense,"K80L,L88D",-1.5227758866151,-1.52388220442571
NHERF3_PDZ2 binding CEP164,2,MNGGVQTWTQPRLCYLVKEGGSYGFSLKTVQGKKGVYMTDITPQGVAMRAGVLADDHLIEVNGENVEDASHEEVVEKVKLSGSRVMFALVDKETDKRHVEQKIQFKRETAS*,2,2,FALSE,FALSE,1046,1250,1218,670,1567,2333,1560,-0.086366379110192,0.0637386809421903,-0.131931813407378,0.0431236397060473,-0.12501400519881,0.0152357274386881,-0.123876302142443,0.0140139862354558,0.149495074273241,0.00911551609023128,0.157280950731769,0.00641814511354274,0.129189577412798,0.00187812315812711,0.135154775828106,0.00181984033328633,missense,"K80L,L88A",-0.0644154871234987,-0.0240200985952334
NHERF3_PDZ2 binding CEP164,2,MNGGVQTWTQPRLCYLVKEGGSYGFSLKTVQGKKGVYMTDITPQGVAMRAGVLADDHLIEVNGENVEDASHEEVVEKVKLSGSRVMFGLVDKETDKRHVEQKIQFKRETAS*,2,2,FALSE,FALSE,1481.33333333333,1730,1805,909,1678,2429,1865,-0.178235986223265,0.0627239283877143,-0.210330317097632,0.0413335102839853,-0.161797119449833,0.0134759344942804,-0.166931932338523,0.0125529898260075,0.136356445273341,0.00897039238981586,0.145612803590235,0.0061517179176675,0.12465528661632,0.00166119174505864,0.129563620600078,0.00163011699918074,missense,"K80L,L88G",-0.113753513579278,-0.0747621759879563
NHERF3_PDZ2 binding CEP164,2,MNGGVQTWTQPRLCYLVKEGGSYGFSLKTVQGKKGVYMTDITPQGVAMRAGVLADDHLIEVNGENVEDASHEEVVEKVKLSGSRVMFVLVDKETDKRHVEQKIQFKRETAS*,2,2,FALSE,FALSE,1527.33333333333,1881,1783,918,967,1264,778,-0.347588761062497,0.0642533363109333,-0.384549162764613,0.0430097161869673,-0.420243600091503,0.0173020968845168,-0.411295682003063,0.0155733035966174,0.112136647794751,0.00918911895156059,0.119683595373429,0.00640118973402735,0.0927963338762621,0.0021328465590986,0.0978308216547281,0.00202233151449329,missense,"K80L,L88V",-0.393773225075222,-0.362750628159836
NHERF3_PDZ2 binding CEP164,2,MNGGVQTWTQPRLCYLVKEGGSYGFSLKTVQGKKGVYMTDITPQGVAMRAGVLADDHLIEVNGENVEDASHEEVVEKVKLSGSRVMF*LVDKETDKRHVEQKIQFKRETAS*,2,2,FALSE,TRUE,548,597,678,369,7,3,19,-1.31924078752411,0.163860750113919,-1.82588538082052,0.243759276644611,-1.24011721103081,0.0916543863711033,-1.31408705210204,0.0760036913574824,-0.0268230788640095,0.0234343617116194,-0.0948322726735454,0.036278997342099,-0.00827029531089105,0.0112983266654134,-0.0194046401364548,0.0098697530229516,stop,"K80L,L88*",-1.42829401362583,-1.42671158663199
NHERF3_PDZ2 binding CEP164,2,MNGGVQTWTQPRLCYLVKEGGSYGFSLKTVQGKKGVYMTDITPQGVAMRAGVLADDHLIEVNGENVEDASHEEVVEKVKLSGSRVMFYLVDKETDKRHVEQKIQFKRETAS*,2,2,FALSE,FALSE,291.666666666667,310,357,208,73,271,105,-0.560108886372363,0.0958229257087976,-0.36915848983045,0.0640890331188593,-0.565449959213098,0.0439344646074958,-0.509878946470951,0.0338945631295841,0.0817433200207248,0.013704008432553,0.121974208432991,0.00953845077890779,0.0748966026772723,0.0054158448128788,0.0850289109170257,0.00440150946532812,missense,"K80L,L88Y",-0.506741115412978,-0.478933334404657
NHERF3_PDZ2 binding CEP164,2,MNGGVQTWTQPRLCYLVKEGGSYGFSLKTVQGKKGVYMTDITPQGVAMRAGVLADDHLIEVNGENVEDASHEEVVEKVKLSGSRVMFWLVDKETDKRHVEQKIQFKRETAS*,2,2,FALSE,FALSE,563.666666666667,550,762,379,30,102,62,-0.992935767332686,0.113877604774113,-0.875126007334231,0.0767144760355307,-0.869359440164943,0.0526342925552554,-0.886644284555386,0.0405555101085441,0.0198430682527776,0.0162860781442421,0.0466704313813792,0.0114175112041015,0.0374333810196919,0.00648828119021371,0.0361025921016416,0.00526649247348355,missense,"K80L,L88W",-0.93848159008202,-0.922960186570352
NHERF3_PDZ2 binding CEP164,2,MNGGVQTWTQPRLCYLVKEGGSYGFSLKTVQGKKGVYMTDITPQGVAMRAGVLADDHLIEVNGENVEDASHEEVVEKVKLSGSRVMFCLVDKETDKRHVEQKIQFKRETAS*,2,2,FALSE,FALSE,625.666666666667,782,719,376,409,685,516,-0.309429004971398,0.0905146411552568,-0.292619392867909,0.0601077078380914,-0.28016393250758,0.0231175135285248,-0.283256167950893,0.0209886375998705,0.117594022586727,0.0129448500605244,0.133365617750796,0.00894590516888125,0.110064092749662,0.00284971870827705,0.114457887502488,0.002725560636583,missense,"K80L,L88C",-0.247051021662527,-0.211853035864153
NHERF3_PDZ2 binding CEP164,2,MNGGVQTWTQPRLCYLVKEGGSYGFSLKTVQGKKGVYMTDITPQGVAMRAGVLADDHLIEVNGENVEDASHEEVVEKVKLSGSRVMFFLVDKETDKRHVEQKIQFKRETAS*,2,2,FALSE,FALSE,949.666666666667,1100,1164,585,209,340,343,-0.600865850715101,0.0912566511648373,-0.64147459038283,0.0622590994218717,-0.518120706873222,0.0248667425616851,-0.539050059451891,0.0223872282689929,0.0759145083985927,0.0130509677912565,0.0814450633512469,0.00926609946312168,0.0807309263243759,0.0030653478975801,0.0812407833223763,0.00290718003213995,missense,"K80L,L88F",-0.54016868661432,-0.513312180232013
NHERF3_PDZ2 binding CEP164,2,MNGGVQTWTQPRLCYLVKEGGSYGFSLKTVQGKKGVYMTDITPQGVAMRAGVLADDHLIEVNGENVEDASHEEVVEKVKLSGSRVIFLLVDKETDKRHVEQKIQFKRETAS*,2,2,FALSE,FALSE,424.333333333333,383,581,309,371,693,393,-0.150635220173881,0.0924147325765478,-0.187750853271978,0.0611385992716643,-0.302314559522721,0.0260777495199051,-0.276219448727087,0.0232175503410937,0.140303737926825,0.0132165895077118,0.14897333336942,0.00909933402743956,0.10733356309615,0.00321462992051198,0.115371667867499,0.00301500471321491,missense,"K80L,M86I",-0.238987550343098,-0.203560096013565
NHERF3_PDZ2 binding CEP164,2,MNGGVQTWTQPRLCYLVKEGGSYGFSLKTVQGKKGVYMTDITPQGVAMRAGVLADDHLIEVNGENVEDASHEEVVEKVKLSGSRVQFLLVDKETDKRHVEQKIQFKRETAS*,2,2,FALSE,FALSE,245.666666666667,295,286,156,422,574,369,-0.0660697031865987,0.0916416646780717,-0.0772341394480684,0.0623337521829277,-0.120144803773425,0.0314839949147798,-0.107524430753499,0.0268677836950943,0.152397780655376,0.0131060300677731,0.165421673807026,0.00927721012671247,0.129789808678118,0.00388106312598199,0.137278211271693,0.00348901987006662,missense,"K80L,M86Q",-0.0456776574943632,-0.00474903184380124
NHERF3_PDZ2 binding CEP164,2,MNGGVQTWTQPRLCYLVKEGGSYGFSLKTVQGKKGVYMTDITPQGVAMRAGVLADDHLIEVNGENVEDASHEEVVEKVKLSGSRVHFLLVDKETDKRHVEQKIQFKRETAS*,2,2,FALSE,FALSE,118.333333333333,125,137,93,58,102,202,-0.390427155796981,0.0999080405798596,-0.316887383104471,0.0766274879672807,-0.145182502502232,0.0411902037301472,-0.207762439286209,0.0341018342427877,0.106010162735607,0.0142882365619582,0.129753782478681,0.0114045646613473,0.126703386845093,0.00507755706610519,0.124261417349447,0.00442842545663821,missense,"K80L,M86H",-0.160541741339818,-0.122881893063011
NHERF3_PDZ2 binding CEP164,2,MNGGVQTWTQPRLCYLVKEGGSYGFSLKTVQGKKGVYMTDITPQGVAMRAGVLADDHLIEVNGENVEDASHEEVVEKVKLSGSRVPFLLVDKETDKRHVEQKIQFKRETAS*,2,2,FALSE,FALSE,222.333333333333,263,261,143,1,6,0,-1.38800078841221,0.305932499417449,-1.27695672258609,0.177558944215666,,,-1.3049366914223,0.153568290788879,-0.0366567134042067,0.0437525938682941,-0.0131345354336893,0.0264263192520779,,,-0.0182163846929765,0.0199422037952613,missense,"K80L,M86P",-1.41780849209843,-1.41592767038996
NHERF3_PDZ2 binding CEP164,2,MNGGVQTWTQPRLCYLVKEGGSYGFSLKTVQGKKGVYMTDITPQGVAMRAGVLADDHLIEVNGENVEDASHEEVVEKVKLSGSRVLFLLVDKETDKRHVEQKIQFKRETAS*,2,2,FALSE,FALSE,884,1036,1022,594,420,635,654,-0.426889275665543,0.0535384147808761,-0.44121727334756,0.0397447480357682,-0.334954735053285,0.0198268282415624,-0.363130971431355,0.016841152029106,0.100795573487247,0.00765673644585125,0.111249609756472,0.00591526044957151,0.103309976444578,0.00244407268524184,0.104085436256653,0.0021869728717182,missense,"K80L,M86L",-0.338580634614934,-0.30598737884035
NHERF3_PDZ2 binding CEP164,2,MNGGVQTWTQPRLCYLVKEGGSYGFSLKTVQGKKGVYMTDITPQGVAMRAGVLADDHLIEVNGENVEDASHEEVVEKVKLSGSRVEFLLVDKETDKRHVEQKIQFKRETAS*,2,2,FALSE,FALSE,309.666666666667,363,380,186,631,923,627,-0.0460708133032703,0.090916648886243,-0.0362187486682084,0.060300979531338,-0.016972723790317,0.0267736775980651,-0.0218934685828755,0.0236292223765092,0.155257899500376,0.0130023427460653,0.171526045601898,0.0089746700361803,0.142507932802364,0.00330041766154653,0.148398150746298,0.00306846397609328,missense,"K80L,M86E",0.0524480152171392,0.0961690801403236
NHERF3_PDZ2 binding CEP164,2,MNGGVQTWTQPRLCYLVKEGGSYGFSLKTVQGKKGVYMTDITPQGVAMRAGVLADDHLIEVNGENVEDASHEEVVEKVKLSGSRVDFLLVDKETDKRHVEQKIQFKRETAS*,2,2,FALSE,FALSE,437,510,529,272,270,382,305,-0.315164155689909,0.091402265893513,-0.405854706962022,0.0637354548073775,-0.33956595784625,0.0287914248164807,-0.348087385359535,0.0252198965813341,0.116773816428054,0.0130717927186412,0.116512664642302,0.00948582727756235,0.102741546459886,0.00354914735255755,0.106038979255111,0.00327502712139841,missense,"K80L,M86D",-0.321341986748881,-0.288258157243917
NHERF3_PDZ2 binding CEP164,2,MNGGVQTWTQPRLCYLVKEGGSYGFSLKTVQGKKGVYMTDITPQGVAMRAGVLADDHLIEVNGENVEDASHEEVVEKVKLSGSRVAFLLVDKETDKRHVEQKIQFKRETAS*,2,2,FALSE,FALSE,277.333333333333,275,335,222,357,831,815,-0.0997826854048207,0.0674820114945012,-0.064485724701346,0.0467008439429027,0.00427965196007737,0.0243879323230109,-0.0187689119115846,0.0205871768237783,0.14757635625002,0.00965086431796748,0.167319036283149,0.00695054488428145,0.145127734135951,0.00300632448690141,0.148803902126278,0.00267342739624082,missense,"K80L,M86A",0.0560284867840092,0.0998514439963525
NHERF3_PDZ2 binding CEP164,2,MNGGVQTWTQPRLCYLVKEGGSYGFSLKTVQGKKGVYMTDITPQGVAMRAGVLADDHLIEVNGENVEDASHEEVVEKVKLSGSRVGFLLVDKETDKRHVEQKIQFKRETAS*,2,2,FALSE,FALSE,534.666666666667,608,648,348,378,547,464,-0.269900654272481,0.0664956477223461,-0.415239643133472,0.0487816932556729,-0.288098986088981,0.0242209227762206,-0.309074347461256,0.0206241559985519,0.1232471254042,0.0095098006074703,0.115115892879986,0.0072602402842943,0.109085930863255,0.00298573705524004,0.111105168039548,0.00267822946987026,missense,"K80L,M86G",-0.276636421247233,-0.242280370382028
NHERF3_PDZ2 binding CEP164,2,MNGGVQTWTQPRLCYLVKEGGSYGFSLKTVQGKKGVYMTDITPQGVAMRAGVLADDHLIEVNGENVEDASHEEVVEKVKLSGSRVVFLLVDKETDKRHVEQKIQFKRETAS*,2,2,FALSE,FALSE,636.333333333333,724,777,408,759,1309,913,-0.14248906204274,0.0643571950949469,-0.145716297040838,0.0429171741700107,-0.139431723798951,0.0198473334270538,-0.140680665322905,0.0173474993174315,0.141468751611142,0.00920397219927129,0.155229388830272,0.00638741659015601,0.127412291011525,0.00244660037969476,0.132972580314482,0.00225272655539269,missense,"K80L,M86V",-0.0836718331900728,-0.0438244376132709
NHERF3_PDZ2 binding CEP164,2,MNGGVQTWTQPRLCYLVKEGGSYGFSLKTVQGKKGVYMTDITPQGVAMRAGVLADDHLIEVNGENVEDASHEEVVEKVKLSGSRV*FLLVDKETDKRHVEQKIQFKRETAS*,2,2,FALSE,TRUE,313.666666666667,365,374,202,32,11,4,-0.688682939198572,0.13584004611994,-1.29500118881519,0.136476125068416,-1.52130417487067,0.197929136110631,-1.09200229393049,0.0865782441340073,0.0633554458131215,0.0194270121031707,-0.0158201158611351,0.0203119120091404,-0.0429324898582991,0.0243989199526846,0.0094350342815343,0.0112429524343009,stop,"K80L,M86*",-1.17380409850456,-1.16497945228477
NHERF3_PDZ2 binding CEP164,2,MNGGVQTWTQPRLCYLVKEGGSYGFSLKTVQGKKGVYMTDITPQGVAMRAGVLADDHLIEVNGENVEDASHEEVVEKVKLSGSRVYFLLVDKETDKRHVEQKIQFKRETAS*,2,2,FALSE,FALSE,486.666666666667,579,578,303,592,839,585,-0.159596208413659,0.09031873999279,-0.191932540193897,0.0597362056809405,-0.179710974891369,0.0235198576765938,-0.18014486001737,0.0212691772754744,0.139022192226842,0.012916833475114,0.1483509676863,0.00889061403921683,0.122447027976128,0.00289931606849935,0.127847804820986,0.00276199120017663,missense,"K80L,M86Y",-0.128894385340031,-0.0903339234182272
NHERF3_PDZ2 binding CEP164,2,MNGGVQTWTQPRLCYLVKEGGSYGFSLKTVQGKKGVYMTDITPQGVAMRAGVLADDHLIEVNGENVEDASHEEVVEKVKLSGSRVWFLLVDKETDKRHVEQKIQFKRETAS*,2,2,FALSE,FALSE,543,651,654,324,542,1080,489,-0.219832165041497,0.0901978508417495,-0.154054495142644,0.058802919379815,-0.252002480869442,0.0242529695922552,-0.236719349407951,0.0217586689727904,0.130407614332619,0.0128995446485309,0.153988404401136,0.00875171187432686,0.113535582686779,0.00298968749788094,0.120501105894768,0.00282555603594982,missense,"K80L,M86W",-0.193723854600216,-0.157008295760174
NHERF3_PDZ2 binding CEP164,2,MNGGVQTWTQPRLCYLVKEGGSYGFSLKTVQGKKGVYMTDITPQGVAMRAGVLADDHLIEVNGENVEDASHEEVVEKVKLSGSRVCFLLVDKETDKRHVEQKIQFKRETAS*,2,2,FALSE,FALSE,641.333333333333,735,835,354,944,1554,926,-0.045076315427399,0.0903906505381539,-0.119853429405925,0.0598977650878991,-0.0903881728675005,0.0203808349856382,-0.0913377510301843,0.0188693955947017,0.155400126500609,0.0129271176812449,0.159078591695909,0.00891465912737234,0.133457937937923,0.00251236564335588,0.139380195113232,0.00245035827715416,missense,"K80L,M86C",-0.0271291232194466,0.0143273526269672
NHERF3_PDZ2 binding CEP164,2,MNGGVQTWTQPRLCYLVKEGGSYGFSLKTVQGKKGVYMTDITPQGVAMRAGVLADDHLIEVNGENVEDASHEEVVEKVKLSGSRVFFLLVDKETDKRHVEQKIQFKRETAS*,2,2,FALSE,FALSE,499.333333333333,598,564,336,507,747,607,-0.20155824117138,0.0904589188355207,-0.205292603337724,0.0596670036002636,-0.19925071326464,0.022745647986455,-0.200097936011594,0.0206902911794336,0.13302103909459,0.0129368809953565,0.14636257281593,0.00888031460718903,0.120038345142292,0.00280387847589685,0.125256721038162,0.002686817709333,missense,"K80L,M86F",-0.151758883822434,-0.113849094876894
NHERF3_PDZ2 binding CEP164,2,MNGGVQTWTQPRLCYLVKEGGSYGFSLKTVQGKKGVYMTDITPQGVAMRAGVLADDHLIEVNGENVEDASHEEVVEKVKLSGSR*MFLLVDKETDKRHVEQKIQFKRETAS*,2,2,FALSE,TRUE,438.666666666667,559,538,219,6,10,7,-1.42955994080576,0.153001876989872,-1.38016220228339,0.142197517304661,-1.37438005661014,0.150205872985251,-1.39374407949332,0.0855933785471379,-0.0426002490522594,0.0218813921298705,-0.0284947357721861,0.0211634339556649,-0.0248210087949265,0.0185160262071866,-0.0297488112267328,0.0111150589079525,stop,"K80L,V85*",-1.51957407402494,-1.52058927534205
NHERF3_PDZ2 binding CEP164,2,MNGGVQTWTQPRLCYLVKEGGSYGFSLKTVQGKKGVYMTDITPQGVAMRAGVLADDHLIEVNGENVEDASHEEVVEKVKLSGSRYMFLLVDKETDKRHVEQKIQFKRETAS*,2,2,FALSE,FALSE,391.333333333333,417,492,265,2,5,2,-1.4913211266218,0.233436408792828,-1.59628072006952,0.192159371671243,-1.81007909616161,0.278908003336472,-1.61038804592715,0.130981566625563,-0.0514329558911175,0.0333846466375227,-0.0606599244791269,0.0285993190908763,-0.0785300594095657,0.0343812648369568,-0.057881950610152,0.0170091174529028,missense,"K80L,V85Y",-1.76782931262484,-1.77590930808546
NHERF3_PDZ2 binding CEP164,2,MNGGVQTWTQPRLCYLVKEGGSYGFSLKTVQGKKGVYMTDITPQGVAMRAGVLADDHLIEVNGENVEDASHEEVVEKVKLSGSRWMFLLVDKETDKRHVEQKIQFKRETAS*,2,2,FALSE,FALSE,695.333333333333,730,894,462,5,19,17,-1.53065813568655,0.153512924537641,-1.38132057174931,0.112403298073098,-1.34252224809924,0.0964685040438445,-1.39078556168263,0.0660764439688535,-0.0570586941990151,0.0219544790227227,-0.0286671373453851,0.016729123125773,-0.0208938652980185,0.011891767702181,-0.0293646214645774,0.00858061195396505,missense,"K80L,V85W",-1.51618386862441,-1.51710259220597
NHERF3_PDZ2 binding CEP164,2,MNGGVQTWTQPRLCYLVKEGGSYGFSLKTVQGKKGVYMTDITPQGVAMRAGVLADDHLIEVNGENVEDASHEEVVEKVKLSGSRCMFLLVDKETDKRHVEQKIQFKRETAS*,2,2,FALSE,FALSE,488,479,671,314,58,214,131,-0.813109294879549,0.110797402883608,-0.608372699470737,0.0651127019316064,-0.629084339091503,0.0382705962869454,-0.63918877772282,0.0316213632153848,0.0455607498687939,0.0158455665196052,0.0863716590851567,0.00969080468579514,0.0670523298662997,0.00471765417510219,0.0682368831207357,0.00410631430672176,missense,"K80L,V85C",-0.654918992411695,-0.631328025531941
NHERF3_PDZ2 binding CEP164,2,MNGGVQTWTQPRLCYLVKEGGSYGFSLKTVQGKKGVYMTDITPQGVAMRAGVLADDHLIEVNGENVEDASHEEVVEKVKLSGSRFMFLLVDKETDKRHVEQKIQFKRETAS*,2,2,FALSE,FALSE,420.666666666667,546,484,232,19,6,14,-1.09523923820006,0.110605052463774,-1.47002244634969,0.180660681758701,-1.19370554243599,0.107026563074567,-1.19579443714722,0.0707669079838393,0.00521225191028293,0.0158180577396769,-0.0418687480375515,0.0268879547214172,-0.00254908311764118,0.0131932700590767,-0.00404329553344443,0.00918971028279766,missense,"K80L,V85F",-1.29274091314664,-1.28730094519697
NHERF3_PDZ2 binding CEP164,2,MNGGVQTWTQPRLCYLVKEGGSYGFSLKTVQGKKGVYMTDITPQGVAMRAGVLADDHLIEVNGENVEDASHEEVVEKVKLSGSSVMFLLVDKETDKRHVEQKIQFKRETAS*,2,2,FALSE,FALSE,1431.66666666667,1553,1836,906,1412,2627,1631,-0.186001974977833,0.0522467536116054,-0.183749835192336,0.0347188062046352,-0.200890855693313,0.0139514785907688,-0.197784437003657,0.0125654204574371,0.13524580108676,0.00747201096993038,0.149568809883278,0.00516724325472623,0.119836163166386,0.00171981253516661,0.125557149391303,0.00163173122685756,missense,"K80L,R84S",-0.149107814154212,-0.111122581638692
NHERF3_PDZ2 binding CEP164,2,MNGGVQTWTQPRLCYLVKEGGSYGFSLKTVQGKKGVYMTDITPQGVAMRAGVLADDHLIEVNGENVEDASHEEVVEKVKLSGSMVMFLLVDKETDKRHVEQKIQFKRETAS*,2,2,FALSE,FALSE,588.333333333333,646,704,415,261,356,176,-0.441198557516394,0.0916515055138891,-0.496509777817362,0.0620629660643516,-0.619952655791143,0.0331894173082627,-0.578500061419333,0.0278802819588161,0.0987491475646677,0.0131074374438893,0.10302035731402,0.00923690869075758,0.0681780014791653,0.00409129222757746,0.0761178508802895,0.00362050174444163,missense,"K80L,R84M",-0.585374975127254,-0.559804939572864
NHERF3_PDZ2 binding CEP164,2,MNGGVQTWTQPRLCYLVKEGGSYGFSLKTVQGKKGVYMTDITPQGVAMRAGVLADDHLIEVNGENVEDASHEEVVEKVKLSGSIVMFLLVDKETDKRHVEQKIQFKRETAS*,2,2,FALSE,FALSE,804.666666666667,981,934,499,181,346,196,-0.707309316714933,0.0977912379822325,-0.619117029550987,0.0679861859890775,-0.64779692194748,0.0311176672126606,-0.647810360624579,0.027179863036963,0.0606916152875557,0.0139855044085267,0.08477256703094,0.0101184689040294,0.0647456113094332,0.00383590554859802,0.0671172941588387,0.00352954613889377,missense,"K80L,R84I",-0.664798580362458,-0.641488764670041
NHERF3_PDZ2 binding CEP164,2,MNGGVQTWTQPRLCYLVKEGGSYGFSLKTVQGKKGVYMTDITPQGVAMRAGVLADDHLIEVNGENVEDASHEEVVEKVKLSGSQVMFLLVDKETDKRHVEQKIQFKRETAS*,2,2,FALSE,FALSE,389.666666666667,380,541,248,357,722,603,-0.142131498388941,0.0928269820579523,-0.177150989793374,0.061232521477512,-0.112019472373368,0.0246764878263639,-0.122323556366316,0.0222222938260159,0.141519888176746,0.0132755469057217,0.150550924279027,0.00911331258654598,0.130791426299024,0.00304189500858691,0.135356413630745,0.00288576183273296,missense,"K80L,R84Q",-0.0626361748283874,-0.0221901510138221
NHERF3_PDZ2 binding CEP164,2,MNGGVQTWTQPRLCYLVKEGGSYGFSLKTVQGKKGVYMTDITPQGVAMRAGVLADDHLIEVNGENVEDASHEEVVEKVKLSGSHVMFLLVDKETDKRHVEQKIQFKRETAS*,2,2,FALSE,FALSE,384.666666666667,450,466,238,196,401,345,-0.395404090471164,0.0925656730457629,-0.339123787621887,0.0618651138750006,-0.263910142150775,0.0285520925689146,-0.285720705516168,0.0249637592578725,0.10529839199558,0.0132381760899168,0.126444310644461,0.00920746210250709,0.112067713528474,0.00351964463019333,0.114137845453864,0.00324176541953402,missense,"K80L,R84H",-0.249875168447583,-0.214757551610525
NHERF3_PDZ2 binding CEP164,2,MNGGVQTWTQPRLCYLVKEGGSYGFSLKTVQGKKGVYMTDITPQGVAMRAGVLADDHLIEVNGENVEDASHEEVVEKVKLSGSPVMFLLVDKETDKRHVEQKIQFKRETAS*,2,2,FALSE,FALSE,773.333333333333,888,966,466,9,27,22,-1.28783523638156,0.128831453781746,-1.29793457834869,0.0898437761158916,-1.25204637472311,0.0851531207657418,-1.2763943574554,0.0557237224467014,-0.0223316491304363,0.0184246861170617,-0.0162566958861249,0.0133715613197551,-0.00974081509261746,0.0104969092378766,-0.0145099096268261,0.00723621929731842,missense,"K80L,R84P",-1.38510144723681,-1.38228985548581
NHERF3_PDZ2 binding CEP164,2,MNGGVQTWTQPRLCYLVKEGGSYGFSLKTVQGKKGVYMTDITPQGVAMRAGVLADDHLIEVNGENVEDASHEEVVEKVKLSGSLVMFLLVDKETDKRHVEQKIQFKRETAS*,2,2,FALSE,FALSE,1944.33333333333,2427,2199,1207,71,116,68,-1.11582795957472,0.0676839464611278,-1.11868520363227,0.0520284741300092,-1.17110512876983,0.0488027525004964,-1.1399101690394,0.0315037310432001,0.00226777897495181,0.00967974382112404,0.01042121224695,0.00774346273363786,0.000236892180256132,0.00601596346616062,0.00321377204105466,0.00409103872646664,missense,"K80L,R84L",-1.22870237774932,-1.22144001494351
NHERF3_PDZ2 binding CEP164,2,MNGGVQTWTQPRLCYLVKEGGSYGFSLKTVQGKKGVYMTDITPQGVAMRAGVLADDHLIEVNGENVEDASHEEVVEKVKLSGSEVMFLLVDKETDKRHVEQKIQFKRETAS*,2,2,FALSE,FALSE,642,727,827,372,1010,1974,1491,-0.0712879946709333,0.0895988913198068,-0.0538722672618421,0.0572854103503434,0.0349596784499322,0.0184125751674897,0.023031620346918,0.0172032069796449,0.151651492541379,0.0128138851231225,0.168898650398921,0.00852585911169713,0.148909691280723,0.00226973631301692,0.154232071761867,0.00223398891631725,missense,"K80L,R84E",0.103928279611183,0.149114358817445
NHERF3_PDZ2 binding CEP164,2,MNGGVQTWTQPRLCYLVKEGGSYGFSLKTVQGKKGVYMTDITPQGVAMRAGVLADDHLIEVNGENVEDASHEEVVEKVKLSGSDVMFLLVDKETDKRHVEQKIQFKRETAS*,2,2,FALSE,FALSE,580.666666666667,724,675,343,492,929,444,-0.270652763897836,0.0901433699398596,-0.201074480515455,0.0594480207328982,-0.29696448030553,0.0246297028621425,-0.282181746447968,0.0220621211686999,0.123139563288225,0.0128917531233464,0.146990361299569,0.00884772311375966,0.107993072641464,0.00303612777987335,0.114597410658364,0.00286496199340276,missense,"K80L,R84D",-0.245819827593492,-0.210586804739314
NHERF3_PDZ2 binding CEP164,2,MNGGVQTWTQPRLCYLVKEGGSYGFSLKTVQGKKGVYMTDITPQGVAMRAGVLADDHLIEVNGENVEDASHEEVVEKVKLSGSAVMFLLVDKETDKRHVEQKIQFKRETAS*,2,2,FALSE,FALSE,769,867,935,505,410,1048,738,-0.374954370636496,0.065172561505148,-0.264742832826547,0.0432469862718766,-0.258311847348716,0.0197893265719108,-0.267608989518627,0.0173457990316187,0.108222985781302,0.00932058091350501,0.13751452097027,0.0064365029368653,0.112757820853909,0.00243944981741195,0.11648981231922,0.00225250575820849,missense,"K80L,R84A",-0.229120709182286,-0.193412466410822
NHERF3_PDZ2 binding CEP164,2,MNGGVQTWTQPRLCYLVKEGGSYGFSLKTVQGKKGVYMTDITPQGVAMRAGVLADDHLIEVNGENVEDASHEEVVEKVKLSGSGVMFLLVDKETDKRHVEQKIQFKRETAS*,2,2,FALSE,FALSE,1746,2126,1954,1158,530,867,407,-0.550403431697764,0.0645382967539423,-0.526446256586933,0.0436716226796149,-0.674064579695764,0.0215111813330557,-0.6374590362128,0.0184884451252689,0.0831313347543457,0.00922987225026289,0.0985648738195542,0.00649970210335346,0.0615075712141806,0.0026517045531869,0.0684615053883192,0.00240088848193599,missense,"K80L,R84G",-0.65293685832158,-0.629289484296541
NHERF3_PDZ2 binding CEP164,2,MNGGVQTWTQPRLCYLVKEGGSYGFSLKTVQGKKGVYMTDITPQGVAMRAGVLADDHLIEVNGENVEDASHEEVVEKVKLSGSVVMFLLVDKETDKRHVEQKIQFKRETAS*,2,2,FALSE,FALSE,1542.66666666667,1826,1872,930,804,1311,775,-0.388643424533739,0.063847866384943,-0.388248589996754,0.0419995542786188,-0.418793640061724,0.0174121271803698,-0.412781763121938,0.0155973068346098,0.106265261065073,0.00913113112407759,0.119133005001774,0.00625084607657756,0.0929750718801576,0.00214641010226178,0.0976378408487514,0.0020254485477124,missense,"K80L,R84V",-0.395476145441841,-0.364502009867697
NHERF3_PDZ2 binding CEP164,2,MNGGVQTWTQPRLCYLVKEGGSYGFSLKTVQGKKGVYMTDITPQGVAMRAGVLADDHLIEVNGENVEDASHEEVVEKVKLSGS*VMFLLVDKETDKRHVEQKIQFKRETAS*,2,2,FALSE,TRUE,461.333333333333,469,574,341,13,12,3,-1.11623859937314,0.120580624814751,-1.3914388168001,0.133942052761367,-1.75588071824055,0.227848699346286,-1.30862062066827,0.0833972364581014,0.00220905178395059,0.0172447030503489,-0.0301730483833454,0.0199347628652899,-0.0718489718726495,0.0280871340415795,-0.0186947755600832,0.0108298703909876,stop,"K80L,R84*",-1.42202995623149,-1.42026926804065
NHERF3_PDZ2 binding CEP164,2,MNGGVQTWTQPRLCYLVKEGGSYGFSLKTVQGKKGVYMTDITPQGVAMRAGVLADDHLIEVNGENVEDASHEEVVEKVKLSGSYVMFLLVDKETDKRHVEQKIQFKRETAS*,2,2,FALSE,FALSE,547,629,676,336,127,206,125,-0.587614726434811,0.0926977259429094,-0.643908074473257,0.0655171973976891,-0.66277723928362,0.0387603155318555,-0.649828016350418,0.0313888844401167,0.077809603100979,0.0132570614871498,0.0810828848772054,0.00975100625080183,0.0628989728067218,0.00477802234974612,0.0668552836782462,0.00407612487705074,missense,"K80L,R84Y",-0.667110639229713,-0.643866619610873
NHERF3_PDZ2 binding CEP164,2,MNGGVQTWTQPRLCYLVKEGGSYGFSLKTVQGKKGVYMTDITPQGVAMRAGVLADDHLIEVNGENVEDASHEEVVEKVKLSGSWVMFLLVDKETDKRHVEQKIQFKRETAS*,2,2,FALSE,FALSE,941.333333333333,1135,1042,647,246,248,185,-0.551436188057205,0.0909679466865238,-0.68406909284821,0.0633054513588457,-0.728773714988387,0.0314340763688075,-0.705202534835841,0.0268955937146986,0.0829836362599211,0.0130096790435371,0.0751056703935689,0.0094218293276951,0.0547635221119849,0.00387490961755333,0.0596644116106596,0.00349263124762152,missense,"K80L,R84W",-0.730565045670117,-0.709126797891294
NHERF3_PDZ2 binding CEP164,2,MNGGVQTWTQPRLCYLVKEGGSYGFSLKTVQGKKGVYMTDITPQGVAMRAGVLADDHLIEVNGENVEDASHEEVVEKVKLSGSCVMFLLVDKETDKRHVEQKIQFKRETAS*,2,2,FALSE,FALSE,767.333333333333,897,930,475,542,1161,572,-0.315001233691389,0.0899875145857768,-0.230858937949681,0.0586006018168144,-0.318577482849769,0.0213555668718134,-0.308611359768342,0.0195838134599376,0.116797116535257,0.012869463644385,0.142557503330158,0.00872160069894354,0.105328816487083,0.00263252180496731,0.111165291095417,0.00254313176958754,missense,"K80L,R84C",-0.27610587741504,-0.241734728447657
NHERF3_PDZ2 binding CEP164,2,MNGGVQTWTQPRLCYLVKEGGSYGFSLKTVQGKKGVYMTDITPQGVAMRAGVLADDHLIEVNGENVEDASHEEVVEKVKLSGSFVMFLLVDKETDKRHVEQKIQFKRETAS*,2,2,FALSE,FALSE,913.666666666667,995,1098,648,176,261,208,-0.691349997009279,0.0957544631046825,-0.683759508195059,0.0648372414654408,-0.7074326076106,0.029716568821656,-0.702440338017916,0.0259994929451265,0.0629740195264822,0.0136942173298793,0.0751517462638431,0.00964980756085518,0.0573942614808528,0.00366319076713782,0.0600231073517055,0.00337626461961454,missense,"K80L,R84F",-0.727399807138984,-0.705871483683355
NHERF3_PDZ2 binding CEP164,2,MNGGVQTWTQPRLCYLVKEGGSYGFSLKTVQGKKGVYMTDITPQGVAMRAGVLADDHLIEVNGENVEDASHEEVVEKVKLSGMRVMFLLVDKETDKRHVEQKIQFKRETAS*,2,2,FALSE,FALSE,231.333333333333,320,213,161,243,189,217,-0.243412800368011,0.0916969081188034,-0.328680773323381,0.066623418043379,-0.285167905267392,0.0354233240343779,-0.289406758260584,0.0296024621431967,0.127035256173346,0.0131139306465963,0.127998557494854,0.00991564645000653,0.109447248088936,0.00436666811443923,0.113659178831662,0.00384414210686706,missense,"K80L,S83M",-0.254099065926104,-0.219101651854302
NHERF3_PDZ2 binding CEP164,2,MNGGVQTWTQPRLCYLVKEGGSYGFSLKTVQGKKGVYMTDITPQGVAMRAGVLADDHLIEVNGENVEDASHEEVVEKVKLSGIRVMFLLVDKETDKRHVEQKIQFKRETAS*,2,2,FALSE,FALSE,236.666666666667,299,214,197,89,64,50,-0.56278584725274,0.101790980138106,-0.61563816253211,0.0801927549839882,-0.728285425254921,0.0612029714863962,-0.663755958069401,0.0438960928803293,0.0813604774576644,0.0145575230546564,0.0852903311508072,0.0119351878007143,0.0548237140693423,0.00754455069883373,0.0650466169881263,0.00570029675747772,missense,"K80L,S83I",-0.683070855207885,-0.66028102797994
NHERF3_PDZ2 binding CEP164,2,MNGGVQTWTQPRLCYLVKEGGSYGFSLKTVQGKKGVYMTDITPQGVAMRAGVLADDHLIEVNGENVEDASHEEVVEKVKLSGQRVMFLLVDKETDKRHVEQKIQFKRETAS*,2,2,FALSE,FALSE,102.666666666667,105,137,66,81,229,125,-0.23739377113594,0.0984581414343729,-0.1583471567041,0.0684234780059679,-0.186351650506914,0.0507562567296064,-0.185335545208332,0.0376643202087469,0.127896060899792,0.0140808808590392,0.153349522223923,0.0101835516206212,0.121628425339047,0.00625677386047591,0.12717374833847,0.0048910458373559,missense,"K80L,S83Q",-0.134842461401373,-0.0964512685478085
NHERF3_PDZ2 binding CEP164,2,MNGGVQTWTQPRLCYLVKEGGSYGFSLKTVQGKKGVYMTDITPQGVAMRAGVLADDHLIEVNGENVEDASHEEVVEKVKLSGHRVMFLLVDKETDKRHVEQKIQFKRETAS*,2,2,FALSE,FALSE,121,164,121,78,109,123,50,-0.246939540424993,0.122271314184338,-0.300642771928336,0.0897740876755038,-0.493964955267394,0.0662487361095091,-0.397238875254264,0.0488639793012279,0.126530883392794,0.0174864950975679,0.132171488232467,0.0133611895022046,0.0837086296651215,0.0081665470837955,0.0996562226112351,0.00634542084480294,missense,"K80L,S83H",-0.377665340924007,-0.346184349308643
NHERF3_PDZ2 binding CEP164,2,MNGGVQTWTQPRLCYLVKEGGSYGFSLKTVQGKKGVYMTDITPQGVAMRAGVLADDHLIEVNGENVEDASHEEVVEKVKLSGPRVMFLLVDKETDKRHVEQKIQFKRETAS*,2,2,FALSE,FALSE,258,310,319,145,280,425,332,-0.224491234174798,0.0764665942766416,-0.21624007222418,0.0524263350664485,-0.129614953075915,0.0325850911388142,-0.161946695847291,0.0260231135384939,0.129741302777025,0.0109357843650092,0.144733247359679,0.00780267687331818,0.128622414027124,0.00401679634423542,0.130210997747827,0.00337933196303731,missense,"K80L,S83P",-0.108040863949657,-0.0688869570048146
NHERF3_PDZ2 binding CEP164,2,MNGGVQTWTQPRLCYLVKEGGSYGFSLKTVQGKKGVYMTDITPQGVAMRAGVLADDHLIEVNGENVEDASHEEVVEKVKLSGLRVMFLLVDKETDKRHVEQKIQFKRETAS*,2,2,FALSE,FALSE,574.333333333333,750,597,376,909,1326,981,-0.258139950943269,0.0570445301066503,-0.139111416005369,0.0416353054543548,-0.0811877659566133,0.0209217954918387,-0.108893764292878,0.0177646734725145,0.12492906922301,0.00815815960356121,0.156212401517334,0.00619663446949849,0.134592081178084,0.00257905037885118,0.13710039117377,0.00230690031728093,missense,"K80L,S83L",-0.0472467952374409,-0.00636282377101694
NHERF3_PDZ2 binding CEP164,2,MNGGVQTWTQPRLCYLVKEGGSYGFSLKTVQGKKGVYMTDITPQGVAMRAGVLADDHLIEVNGENVEDASHEEVVEKVKLSGERVMFLLVDKETDKRHVEQKIQFKRETAS*,2,2,FALSE,FALSE,182.333333333333,276,171,100,599,392,260,-0.0617739412980121,0.0887907299862431,-0.0432784122591056,0.0647196934854057,-0.108443986599715,0.0396659908822528,-0.0869912907526669,0.0316045534953033,0.153012134232142,0.0126983068348569,0.170475347059566,0.0096323127482927,0.131232179959134,0.0048896658440375,0.13994462150749,0.00410413141556705,missense,"K80L,S83E",-0.0221484558552823,0.0194497587508998
NHERF3_PDZ2 binding CEP164,2,MNGGVQTWTQPRLCYLVKEGGSYGFSLKTVQGKKGVYMTDITPQGVAMRAGVLADDHLIEVNGENVEDASHEEVVEKVKLSGDRVMFLLVDKETDKRHVEQKIQFKRETAS*,2,2,FALSE,FALSE,53.6666666666667,27,98,36,54,155,64,-0.0304861962351841,0.12661253391793,-0.150729788241669,0.0722863490502787,-0.203961018382892,0.0694246159304797,-0.158412467164632,0.0465627960913212,0.157486716061125,0.0181073497771412,0.154483224678272,0.010758467538811,0.119457701181573,0.0085580409237317,0.130669948669835,0.00604659180720376,missense,"K80L,S83D",-0.10399094370806,-0.0647217850047214
NHERF3_PDZ2 binding CEP164,2,MNGGVQTWTQPRLCYLVKEGGSYGFSLKTVQGKKGVYMTDITPQGVAMRAGVLADDHLIEVNGENVEDASHEEVVEKVKLSGARVMFLLVDKETDKRHVEQKIQFKRETAS*,2,2,FALSE,FALSE,314.666666666667,410,359,175,416,345,266,-0.12341510219277,0.0666885260315393,-0.304485282365366,0.0497082297916981,-0.210896724680031,0.0350706954167271,-0.223516789630566,0.0263285486225756,0.144196592623016,0.00953738488290427,0.131599602608868,0.00739813787322103,0.118602729821193,0.00432319923671786,0.122215575309953,0.00341899541609582,missense,"K80L,S83A",-0.178594863557369,-0.141448767146722
NHERF3_PDZ2 binding CEP164,2,MNGGVQTWTQPRLCYLVKEGGSYGFSLKTVQGKKGVYMTDITPQGVAMRAGVLADDHLIEVNGENVEDASHEEVVEKVKLSGGRVMFLLVDKETDKRHVEQKIQFKRETAS*,2,2,FALSE,FALSE,480.333333333333,536,619,286,527,730,591,-0.164321839921551,0.0651705687323742,-0.239464221046685,0.044270351143841,-0.158985901954892,0.0245057119198841,-0.17653944192197,0.0203662839589456,0.138346361327772,0.00932029591933797,0.141276768307878,0.00658881160786666,0.125001828171427,0.00302084329404945,0.128316000319264,0.00264474249973788,missense,"K80L,S83G",-0.124762888191693,-0.0860848530133402
NHERF3_PDZ2 binding CEP164,2,MNGGVQTWTQPRLCYLVKEGGSYGFSLKTVQGKKGVYMTDITPQGVAMRAGVLADDHLIEVNGENVEDASHEEVVEKVKLSGVRVMFLLVDKETDKRHVEQKIQFKRETAS*,2,2,FALSE,FALSE,506.333333333333,576,601,342,110,233,198,-0.6329660190316,0.0700984717124065,-0.550158133323544,0.0502304810393275,-0.517866026205815,0.0329201519522568,-0.541656188557133,0.0256277189054109,0.071323738767612,0.0100250544465238,0.0950358056136377,0.0074758651781485,0.080762321061602,0.00405809962139366,0.0809023543572135,0.00332798646513545,missense,"K80L,S83V",-0.543155085051784,-0.516383564953393
NHERF3_PDZ2 binding CEP164,2,MNGGVQTWTQPRLCYLVKEGGSYGFSLKTVQGKKGVYMTDITPQGVAMRAGVLADDHLIEVNGENVEDASHEEVVEKVKLSG*RVMFLLVDKETDKRHVEQKIQFKRETAS*,2,2,FALSE,TRUE,277.666666666667,326,327,180,5,9,3,-1.32210083067358,0.153908179217355,-1.23959402034207,0.154698195905937,-1.49827640349994,0.228934737881867,-1.32126457219447,0.0984938484135937,-0.0272321047327971,0.0220110059281969,-0.00757379783197432,0.0230239255520988,-0.0400938337543835,0.0282210110837163,-0.0203367047423214,0.0127902992704643,stop,"K80L,S83*",-1.43651883055673,-1.43517046363273
NHERF3_PDZ2 binding CEP164,2,MNGGVQTWTQPRLCYLVKEGGSYGFSLKTVQGKKGVYMTDITPQGVAMRAGVLADDHLIEVNGENVEDASHEEVVEKVKLSGYRVMFLLVDKETDKRHVEQKIQFKRETAS*,2,2,FALSE,FALSE,272.333333333333,345,326,146,79,95,118,-0.564679916451341,0.0996773667753056,-0.663167210214396,0.0864280417815246,-0.435862205172592,0.0436793361412373,-0.493061810760349,0.0363057983905338,0.0810895992719123,0.0142552470060727,0.0782165236704375,0.0128631933161099,0.0908710130132787,0.00538439487504644,0.0872127650569045,0.00471462973726165,missense,"K80L,S83Y",-0.487470133132113,-0.459113942658093
NHERF3_PDZ2 binding CEP164,2,MNGGVQTWTQPRLCYLVKEGGSYGFSLKTVQGKKGVYMTDITPQGVAMRAGVLADDHLIEVNGENVEDASHEEVVEKVKLSGWRVMFLLVDKETDKRHVEQKIQFKRETAS*,2,2,FALSE,FALSE,316,393,339,216,426,550,473,-0.194139855244657,0.0920543970213315,-0.182848188448833,0.0639911671435058,-0.146262410649177,0.0274236698484231,-0.154882568687686,0.0243115420821057,0.134081971251939,0.0131650565217306,0.149703003093323,0.00952388526366421,0.126570265502014,0.00338054284775199,0.131128337276247,0.00315706923797794,missense,"K80L,S83W",-0.0999459855075036,-0.0605617162543647
NHERF3_PDZ2 binding CEP164,2,MNGGVQTWTQPRLCYLVKEGGSYGFSLKTVQGKKGVYMTDITPQGVAMRAGVLADDHLIEVNGENVEDASHEEVVEKVKLSGCRVMFLLVDKETDKRHVEQKIQFKRETAS*,2,2,FALSE,FALSE,317.666666666667,384,351,218,1775,1968,1731,0.2305390734251,0.0873894997213905,0.211093879015974,0.0596009987368213,0.234851250769239,0.0221085263109158,0.231901051934478,0.0201687792063684,0.194816952745868,0.01249791145741,0.208333892613616,0.00887049102099223,0.173550522681659,0.0027253398581518,0.181355618881668,0.00261909475692461,missense,"K80L,S83C",0.343274574033992,0.395271918568013
NHERF3_PDZ2 binding CEP164,2,MNGGVQTWTQPRLCYLVKEGGSYGFSLKTVQGKKGVYMTDITPQGVAMRAGVLADDHLIEVNGENVEDASHEEVVEKVKLSGFRVMFLLVDKETDKRHVEQKIQFKRETAS*,2,2,FALSE,FALSE,291.666666666667,400,299,176,431,532,347,-0.216384279807738,0.0914248546985696,-0.140101570712687,0.0615573875764698,-0.173657774053362,0.0306820974900558,-0.171068373475371,0.02629943449239,0.130900709778916,0.0130750232313049,0.156065035556581,0.0091616628134701,0.12319321201758,0.00378221243901103,0.129026467052855,0.00341521468822224,missense,"K80L,S83F",-0.1184935171819,-0.0796370695928231
NHERF3_PDZ2 binding CEP164,2,MNGGVQTWTQPRLCYLVKEGGSYGFSLKTVQGKKGVYMTDITPQGVAMRAGVLADDHLIEVNGENVEDASHEEVVEKVKLSVSRVMFLLVDKETDKRHVEQKIQFKRETAS*,2,2,FALSE,FALSE,1374,1709,1548,865,66,103,87,-1.06492554028146,0.0720837793752824,-1.05387045452158,0.0574203026498371,-1.03003397302004,0.0435456997086455,-1.04366348624536,0.0312635357073486,0.00954753147752138,0.0103089809990895,0.0200676722425792,0.00854593530096944,0.0176268727784031,0.00536792138010961,0.0157122569368414,0.00405984723300393,missense,"K80L,G82V",-1.1184120078175,-1.108011025404
NHERF3_PDZ2 binding CEP164,2,MNGGVQTWTQPRLCYLVKEGGSYGFSLKTVQGKKGVYMTDITPQGVAMRAGVLADDHLIEVNGENVEDASHEEVVEKVKLS*SRVMFLLVDKETDKRHVEQKIQFKRETAS*,2,2,FALSE,TRUE,343.333333333333,408,426,196,2,3,9,-1.6246682708944,0.21573161883524,-1.40056069926194,0.250354681696236,-1.2767028212739,0.132909146251235,-1.37720972577145,0.103114072299319,-0.070503448427757,0.0308526159248237,-0.0315306695337818,0.0372605997066597,-0.0127802395933856,0.0163838416318403,-0.0276016788346827,0.0133902762959007,stop,"K80L,G82*",-1.50062713543308,-1.50110314885004
NHERF3_PDZ2 binding CEP164,2,MNGGVQTWTQPRLCYLVKEGGSYGFSLKTVQGKKGVYMTDITPQGVAMRAGVLADDHLIEVNGENVEDASHEEVVEKVKLSYSRVMFLLVDKETDKRHVEQKIQFKRETAS*,2,2,FALSE,FALSE,278.333333333333,305,345,185,2,16,7,-1.470760510484,0.233489689984776,-1.16695205326596,0.124283096496093,-1.16712181969114,0.151540162877892,-1.21101844772601,0.0888655977530275,-0.048492502394769,0.0333922665875332,0.00323759678141425,0.0184972083504469,0.000727918621676232,0.0186805054391174,-0.00602026825342247,0.0115399855769373,missense,"K80L,G82Y",-1.31018631188494,-1.30524280133746
NHERF3_PDZ2 binding CEP164,2,MNGGVQTWTQPRLCYLVKEGGSYGFSLKTVQGKKGVYMTDITPQGVAMRAGVLADDHLIEVNGENVEDASHEEVVEKVKLSWSRVMFLLVDKETDKRHVEQKIQFKRETAS*,2,2,FALSE,FALSE,205.666666666667,205,273,139,15,18,24,-0.844715107475572,0.1162764938973,-0.936796806714025,0.116725903754744,-0.870749434461066,0.0846836157696986,-0.880937460689204,0.0590484483831879,0.041040679967674,0.0166291525862897,0.0374918893476882,0.0173724619237628,0.0372620350509669,0.0104390328936407,0.0368436737662121,0.00766796443069335,missense,"K80L,G82W",-0.931942063762097,-0.916234559818039
NHERF3_PDZ2 binding CEP164,2,MNGGVQTWTQPRLCYLVKEGGSYGFSLKTVQGKKGVYMTDITPQGVAMRAGVLADDHLIEVNGENVEDASHEEVVEKVKLSCSRVMFLLVDKETDKRHVEQKIQFKRETAS*,2,2,FALSE,FALSE,294.666666666667,368,293,223,11,19,15,-1.1302509662112,0.123906783284632,-1.04774547870669,0.116415770939583,-1.0899185709425,0.104750767010062,-1.08781135129149,0.0659300503388429,0.00020508882948686,0.0177203898798011,0.0209792600367651,0.0173263044698525,0.0102448392899523,0.0129127304321293,0.00997926533191454,0.00856160144346837,missense,"K80L,G82C",-1.16900164089667,-1.160040327372
NHERF3_PDZ2 binding CEP164,2,MNGGVQTWTQPRLCYLVKEGGSYGFSLKTVQGKKGVYMTDITPQGVAMRAGVLADDHLIEVNGENVEDASHEEVVEKVKLSFSRVMFLLVDKETDKRHVEQKIQFKRETAS*,2,2,FALSE,FALSE,906,1193,870,655,19,27,23,-1.31529324057035,0.109657153992916,-1.23799627215049,0.101803310239545,-1.32007486194901,0.0830986336726662,-1.2944409994511,0.0555156960386666,-0.0262585248562691,0.0156824951011772,-0.0073360029747131,0.0151515137082639,-0.0181267538530399,0.0102436505862562,-0.0168534260562243,0.00720920522427954,missense,"K80L,G82F",-1.40578133732707,-1.40355824943694
NHERF3_PDZ2 binding CEP164,2,MNGGVQTWTQPRLCYLVKEGGSYGFSLKTVQGKKGVYMTDITPQGVAMRAGVLADDHLIEVNGENVEDASHEEVVEKVKLWGSRVMFLLVDKETDKRHVEQKIQFKRETAS*,2,2,FALSE,FALSE,334.333333333333,325,445,233,8,9,8,-1.10670574200641,0.160085657088712,-1.34228230214677,0.148574758360428,-1.36484071633606,0.140495939958448,-1.28264850323465,0.086071786149969,0.00357238270683491,0.0228944710093848,-0.0228570229626788,0.0221125667004646,-0.0236450849045771,0.0173190731798441,-0.0153220658932952,0.0111771843758069,missense,"K80L,S81W",-1.3922681571075,-1.38966051404338
NHERF3_PDZ2 binding CEP164,2,MNGGVQTWTQPRLCYLVKEGGSYGFSLKTVQGKKGVYMTDITPQGVAMRAGVLADDHLIEVNGENVEDASHEEVVEKVKLCGSRVMFLLVDKETDKRHVEQKIQFKRETAS*,2,2,FALSE,FALSE,322.333333333333,405,368,194,300,302,151,-0.232252739041561,0.0912302387492193,-0.345588810115033,0.0631967646085146,-0.437771330145583,0.039268056540525,-0.390890324497696,0.0313257675486196,0.128631299848637,0.0130471904492094,0.125482113278789,0.00940565334300782,0.0906356732936649,0.0048406120849951,0.100480638200819,0.00406792858921884,missense,"K80L,S81C",-0.370390451118494,-0.338702432254954
NHERF3_PDZ2 binding CEP164,2,MNGGVQTWTQPRLCYLVKEGGSYGFSLKTVQGKKGVYMTDITPQGVAMRAGVLADDHLIEVNGENVEDASHEEVVEKVKLFGSRVMFLLVDKETDKRHVEQKIQFKRETAS*,2,2,FALSE,FALSE,194.333333333333,203,222,158,8,34,16,-0.973797559725295,0.135863393355801,-0.818459519511957,0.105384749868788,-1.00784510338585,0.101713775266938,-0.929393034845395,0.064432378240987,0.0225800975857439,0.0194303510819668,0.0551041754808401,0.0156845438377372,0.020362116637308,0.0125383574626236,0.030551287949614,0.00836711544612809,missense,"K80L,S81F",-0.987467958720795,-0.973340598743607
NHERF3_PDZ2 binding CEP164,2,MNGGVQTWTQPRLCYLVKEGGSYGFSLKTVQGKKGVYMTDITPQGVAMRAGVLADDHLIEVNGENVEDASHEEVVEKVKEKGSRVMFLLVDKETDKRHVEQKIQFKRETAS*,2,2,FALSE,FALSE,121.333333333333,149,145,70,31,23,18,-0.600966212538592,0.136681784990507,-0.817027161892486,0.119086364898322,-0.772807416875953,0.0991970963441651,-0.745864409678588,0.0665680466276255,0.0759001552647758,0.019547392445296,0.0553173550528548,0.017723772301496,0.0493354442216505,0.0122281239680004,0.0543841067336179,0.00864445091679496,missense,"K80E,S81K",-0.777160035630703,-0.757047778046678
NHERF3_PDZ2 binding CEP164,2,MNGGVQTWTQPRLCYLVKEGGSYGFSLKTVQGKKGVYMTDITPQGVAMRAGVLADDHLIEVNGENVEDASHEEVVEKVKENGSRVMFLLVDKETDKRHVEQKIQFKRETAS*,2,2,FALSE,FALSE,108,129,131,64,8,6,8,-0.936784490490124,0.160936925732605,-1.16935452442061,0.186698890507113,-0.985009123333276,0.143921015681187,-1.01465873807169,0.0930176887123954,0.027873480240902,0.0230162142413722,0.0028800340013074,0.0277866288648184,0.0231771304361481,0.0177412856445329,0.0194787805866023,0.0120791713923347,missense,"K80E,S81N",-1.08517507628919,-1.07382824443246
NHERF3_PDZ2 binding CEP164,2,MNGGVQTWTQPRLCYLVKEGGSYGFSLKTVQGKKGVYMTDITPQGVAMRAGVLADDHLIEVNGENVEDASHEEVVEKVKETGSRVMFLLVDKETDKRHVEQKIQFKRETAS*,2,2,FALSE,FALSE,112,103,148,85,17,58,26,-0.622203325530498,0.118472713465335,-0.544926234038895,0.0827208972788284,-0.67808475769259,0.0860769062732519,-0.611557331577042,0.0532734483340992,0.0728629533282726,0.0169432424688253,0.0958144757133142,0.0123114543734473,0.0610119999048345,0.0106107851891089,0.0718250713291623,0.00691802948445567,missense,"K80E,S81T",-0.623255746170883,-0.598763713445074
NHERF3_PDZ2 binding CEP164,2,MNGGVQTWTQPRLCYLVKEGGSYGFSLKTVQGKKGVYMTDITPQGVAMRAGVLADDHLIEVNGENVEDASHEEVVEKVKERGSRVMFLLVDKETDKRHVEQKIQFKRETAS*,2,2,FALSE,FALSE,282.333333333333,304,353,190,29,46,6,-0.810073070770279,0.0991889916784419,-0.870724522491067,0.0866843463697687,-1.27355540199713,0.162783353580513,-0.903893711716193,0.0605824935682863,0.045994972060287,0.0141854025884017,0.0473255098634148,0.0129013394478333,-0.0123922541128211,0.0200664646533925,0.0338626010851027,0.00786717379582478,missense,"K80E,S81R",-0.958247940957182,-0.943289044004042
NHERF3_PDZ2 binding CEP164,2,MNGGVQTWTQPRLCYLVKEGGSYGFSLKTVQGKKGVYMTDITPQGVAMRAGVLADDHLIEVNGENVEDASHEEVVEKVKEMGSRVMFLLVDKETDKRHVEQKIQFKRETAS*,2,2,FALSE,FALSE,155,175,179,111,18,6,5,-0.796411193368348,0.142823150241016,-1.25790120997529,0.186256784974745,-1.28527032987384,0.178227452149491,-1.05885081504864,0.095637998615895,0.0479488101604671,0.0204256929204466,-0.0102984797115198,0.027720829746711,-0.0138363648341225,0.0219702739264004,0.0137400476705613,0.0124194418598505,missense,"K80E,S81M",-1.13581537241527,-1.12590965120545
NHERF3_PDZ2 binding CEP164,2,MNGGVQTWTQPRLCYLVKEGGSYGFSLKTVQGKKGVYMTDITPQGVAMRAGVLADDHLIEVNGENVEDASHEEVVEKVKEIGSRVMFLLVDKETDKRHVEQKIQFKRETAS*,2,2,FALSE,FALSE,88.3333333333333,101,115,49,1,1,4,-1.44581991882254,0.305643757291999,-1.64060769116591,0.417612408909362,-1.11035720638258,0.201217362423314,-1.27156049349648,0.155913642013027,-0.0449256516029209,0.0437112997365117,-0.0672571629051904,0.0621537759768587,0.00772534852753159,0.0248042628555334,-0.0138821895441696,0.020246768441017,missense,"K80E,S81I",-1.37956225743044,-1.37659303260823
NHERF3_PDZ2 binding CEP164,2,MNGGVQTWTQPRLCYLVKEGGSYGFSLKTVQGKKGVYMTDITPQGVAMRAGVLADDHLIEVNGENVEDASHEEVVEKVKEQGSRVMFLLVDKETDKRHVEQKIQFKRETAS*,2,2,FALSE,FALSE,93.6666666666667,111,83,87,0,2,7,,,-1.35151884326628,0.301654292702229,-1.11461467641732,0.152070766653046,-1.16262108833505,0.135791561944291,,,-0.024231708904226,0.0448955848319664,0.00720052599447851,0.0187459134901552,0.000264557859892156,0.0176337379810572,missense,"K80E,S81Q",-1.25472712600968,-1.24820536988807
NHERF3_PDZ2 binding CEP164,2,MNGGVQTWTQPRLCYLVKEGGSYGFSLKTVQGKKGVYMTDITPQGVAMRAGVLADDHLIEVNGENVEDASHEEVVEKVKEHGSRVMFLLVDKETDKRHVEQKIQFKRETAS*,2,2,FALSE,FALSE,108,120,126,78,16,35,21,-0.724412055910367,0.145377404230701,-0.65810646586578,0.108492749634979,-0.759293364528776,0.0921135610381479,-0.71832666087796,0.0632292426501967,0.0582456861905226,0.0207909866949229,0.0789697205673914,0.0161471113215638,0.0510013347920558,0.0113549295797981,0.0579601275112393,0.00821087762501528,missense,"K80E,S81H",-0.745604158439485,-0.724593890494706
NHERF3_PDZ2 binding CEP164,2,MNGGVQTWTQPRLCYLVKEGGSYGFSLKTVQGKKGVYMTDITPQGVAMRAGVLADDHLIEVNGENVEDASHEEVVEKVKEPGSRVMFLLVDKETDKRHVEQKIQFKRETAS*,2,2,FALSE,FALSE,150,185,184,81,6,12,8,-0.922817605857932,0.171312308629257,-1.06521099613712,0.133663264524921,-0.874779539392892,0.146021295485611,-0.964565262582739,0.0854525882050299,0.0298709386086178,0.0245000380095879,0.0183798452815241,0.0198932704641462,0.0367652400385459,0.018000189208876,0.0259838624096909,0.0110967760340577,missense,"K80E,S81P",-1.02777228813627,-1.01479190009014
NHERF3_PDZ2 binding CEP164,2,MNGGVQTWTQPRLCYLVKEGGSYGFSLKTVQGKKGVYMTDITPQGVAMRAGVLADDHLIEVNGENVEDASHEEVVEKVKELGSRVMFLLVDKETDKRHVEQKIQFKRETAS*,2,2,FALSE,FALSE,123.666666666667,128,151,92,19,25,10,-0.699047509255129,0.120013427815017,-0.750370260801168,0.114373525210768,-0.869381478860809,0.130722389457558,-0.767010655971807,0.0699466080729904,0.0618731684311255,0.0171635860064914,0.0652379848266713,0.017022354489415,0.0374306642879016,0.0161142779636843,0.0516380792111531,0.00908318706819816,missense,"K80E,S81L",-0.801391804026703,-0.78196912889184
NHERF3_PDZ2 binding CEP164,2,MNGGVQTWTQPRLCYLVKEGGSYGFSLKTVQGKKGVYMTDITPQGVAMRAGVLADDHLIEVNGENVEDASHEEVVEKVKEEGSRVMFLLVDKETDKRHVEQKIQFKRETAS*,2,2,FALSE,FALSE,82,45,140,61,2,4,3,-1.02921253681828,0.236388800068523,-1.30320342365508,0.220822909118052,-1.25943175968605,0.2303350458839,-1.20314931168127,0.132161770633377,0.0146549866819103,0.0338068795701852,-0.0170408647083236,0.0328653491397103,-0.0106512187859364,0.0283936284331478,-0.00499839118563272,0.0171623774046995,missense,"K80E,S81E",-1.30116896292056,-1.29596883859723
NHERF3_PDZ2 binding CEP164,2,MNGGVQTWTQPRLCYLVKEGGSYGFSLKTVQGKKGVYMTDITPQGVAMRAGVLADDHLIEVNGENVEDASHEEVVEKVKEDGSRVMFLLVDKETDKRHVEQKIQFKRETAS*,2,2,FALSE,FALSE,112,114,146,76,2,1,6,-1.28710425178656,0.234188697335602,-1.70830344705498,0.417434307857601,-1.12019712181592,0.164185086760725,-1.22529728310381,0.127964815168353,-0.0222271081870258,0.0334922343411713,-0.0773324067349937,0.0621272689750642,0.00651237244065025,0.0202392576859448,-0.00787450159547776,0.0166173655355617,missense,"K80E,S81D",-1.32654862163211,-1.32207074617346
NHERF3_PDZ2 binding CEP164,2,MNGGVQTWTQPRLCYLVKEGGSYGFSLKTVQGKKGVYMTDITPQGVAMRAGVLADDHLIEVNGENVEDASHEEVVEKVKEAGSRVMFLLVDKETDKRHVEQKIQFKRETAS*,2,2,FALSE,FALSE,287.333333333333,355,292,215,561,410,364,-0.0429561175762299,0.0907114109148109,-0.199817703382561,0.062161339788469,-0.21804668092522,0.0292155391095698,-0.201295661257529,0.0253844260238007,0.155703344222425,0.0129729908673746,0.147177409008651,0.00925154977488335,0.117721347658266,0.00360142834004231,0.125101185798286,0.00329639272789917,missense,"K80E,S81A",-0.153131373311069,-0.11526064237597
NHERF3_PDZ2 binding CEP164,2,MNGGVQTWTQPRLCYLVKEGGSYGFSLKTVQGKKGVYMTDITPQGVAMRAGVLADDHLIEVNGENVEDASHEEVVEKVKEGGSRVMFLLVDKETDKRHVEQKIQFKRETAS*,2,2,FALSE,FALSE,305.333333333333,338,367,211,136,280,93,-0.443840929922361,0.0939081561326932,-0.368393469978311,0.0643251127485786,-0.566371778665999,0.0473109039943363,-0.489371649416558,0.0353148128899351,0.0983712516335481,0.0134301698054892,0.122088067292291,0.00957358680481418,0.074782969083532,0.0058320618284402,0.087691965217154,0.00458594148586829,missense,"K80E,S81G",-0.483241527554239,-0.454765000332885
NHERF3_PDZ2 binding CEP164,2,MNGGVQTWTQPRLCYLVKEGGSYGFSLKTVQGKKGVYMTDITPQGVAMRAGVLADDHLIEVNGENVEDASHEEVVEKVKEVGSRVMFLLVDKETDKRHVEQKIQFKRETAS*,2,2,FALSE,FALSE,319,306,416,235,16,16,18,-0.995413238082114,0.117424388088377,-1.21504110749098,0.12034051593607,-1.10013788642872,0.0950959280864857,-1.10148315654448,0.0629745691452121,0.0194887555474366,0.0167933173887922,-0.00391955717156983,0.0179104291655601,0.0089850941841062,0.0117225689092663,0.00820386023231001,0.00817780601295547,missense,"K80E,S81V",-1.18466834664917,-1.17615287286457
NHERF3_PDZ2 binding CEP164,2,MNGGVQTWTQPRLCYLVKEGGSYGFSLKTVQGKKGVYMTDITPQGVAMRAGVLADDHLIEVNGENVEDASHEEVVEKVKE*GSRVMFLLVDKETDKRHVEQKIQFKRETAS*,2,2,FALSE,TRUE,141,195,160,68,0,1,5,,,-1.73427484556293,0.417376480492569,-1.14111254982444,0.17959254866875,-1.23377875382751,0.164968828488563,,,-0.0811977623859061,0.0621186624561609,0.00393410698775215,0.0221385507215988,-0.00897589574909269,0.0214226646704507,stop,"K80E,S81*",-1.33626765315119,-1.3320663597995
NHERF3_PDZ2 binding CEP164,2,MNGGVQTWTQPRLCYLVKEGGSYGFSLKTVQGKKGVYMTDITPQGVAMRAGVLADDHLIEVNGENVEDASHEEVVEKVKEYGSRVMFLLVDKETDKRHVEQKIQFKRETAS*,2,2,FALSE,FALSE,68.3333333333333,97,86,22,11,31,10,-0.769333330514466,0.153210438450499,-0.584199376030072,0.112627602716238,-0.605219593006073,0.139276272986718,-0.636056459443839,0.0760314974614584,0.0518213203989125,0.0219112193136472,0.0899694049798993,0.0167625066657324,0.0699941606693406,0.0171687236285,0.0686436424142733,0.00987336389202746,missense,"K80E,S81Y",-0.651329626714051,-0.627636514437879
NHERF3_PDZ2 binding CEP164,2,MNGGVQTWTQPRLCYLVKEGGSYGFSLKTVQGKKGVYMTDITPQGVAMRAGVLADDHLIEVNGENVEDASHEEVVEKVKESKSRVMFLLVDKETDKRHVEQKIQFKRETAS*,2,2,FALSE,FALSE,109.666666666667,133,135,61,3,27,11,-1.21737923652027,0.204741145994394,-0.751280775422823,0.114650664198309,-0.8772008373814,0.124490033068141,-0.868296811311972,0.0779783472521635,-0.0122554631960046,0.0292808257569216,0.0651024717992548,0.017063601430786,0.0364667642458249,0.0153460092405945,0.0384851741351376,0.0101261795943158,missense,"K80E,G82K",-0.917456973413822,-0.901337255886527
NHERF3_PDZ2 binding CEP164,2,MNGGVQTWTQPRLCYLVKEGGSYGFSLKTVQGKKGVYMTDITPQGVAMRAGVLADDHLIEVNGENVEDASHEEVVEKVKESNSRVMFLLVDKETDKRHVEQKIQFKRETAS*,2,2,FALSE,FALSE,93.3333333333333,101,113,66,10,15,13,-0.806987592882659,0.155376227089631,-0.867541503545447,0.13497944424318,-0.851232091799481,0.114998106035131,-0.845778966221942,0.0762658625096611,0.0464362382257442,0.0222209571509575,0.0477992425453357,0.0200891591341394,0.0396679571433208,0.0141759300272659,0.0414093159192826,0.00990379827095904,missense,"K80E,G82N",-0.891653471485748,-0.874799443454748
NHERF3_PDZ2 binding CEP164,2,MNGGVQTWTQPRLCYLVKEGGSYGFSLKTVQGKKGVYMTDITPQGVAMRAGVLADDHLIEVNGENVEDASHEEVVEKVKESTSRVMFLLVDKETDKRHVEQKIQFKRETAS*,2,2,FALSE,FALSE,92.6666666666667,77,128,73,6,4,3,-0.875584298956986,0.155890881468365,-1.12319734276227,0.217403062011768,-1.2642153780093,0.2302858276225,-1.03042296373667,0.110999250779988,0.0366259571105055,0.0222945598707017,0.00974966494931495,0.0323563690270881,-0.0112409001377914,0.0283875612494896,0.0174316561491892,0.0144142366161969,missense,"K80E,G82T",-1.10323951476963,-1.09240675681483
NHERF3_PDZ2 binding CEP164,2,MNGGVQTWTQPRLCYLVKEGGSYGFSLKTVQGKKGVYMTDITPQGVAMRAGVLADDHLIEVNGENVEDASHEEVVEKVKESRSRVMFLLVDKETDKRHVEQKIQFKRETAS*,2,2,FALSE,FALSE,178.333333333333,180,207,148,88,30,22,-0.453007226480693,0.104831944851681,-0.830415963500809,0.0970598686882213,-0.90294607778005,0.0881393153566567,-0.75368090419371,0.0553960536777451,0.0970603439942593,0.0149924232183663,0.0533246830009501,0.0144455413826086,0.0332931230528569,0.0108650203922958,0.0533690656350659,0.00719366860319855,missense,"K80E,G82R",-0.786117061957393,-0.766259701500586
NHERF3_PDZ2 binding CEP164,2,MNGGVQTWTQPRLCYLVKEGGSYGFSLKTVQGKKGVYMTDITPQGVAMRAGVLADDHLIEVNGENVEDASHEEVVEKVKESSSRVMFLLVDKETDKRHVEQKIQFKRETAS*,2,2,FALSE,FALSE,154,122,212,128,47,39,21,-0.479494614150362,0.0964672221333402,-0.703460019724861,0.0920771540729266,-0.695970679674749,0.0954414024698708,-0.629205873159559,0.0546204511951258,0.0932722799031614,0.0137961517643255,0.0722196945476342,0.0137039577482418,0.0588071846497488,0.0117651558774689,0.0695332517671959,0.0070929497458547,missense,"K80E,G82S",-0.643479447636607,-0.619562936653989
NHERF3_PDZ2 binding CEP164,2,MNGGVQTWTQPRLCYLVKEGGSYGFSLKTVQGKKGVYMTDITPQGVAMRAGVLADDHLIEVNGENVEDASHEEVVEKVKESMSRVMFLLVDKETDKRHVEQKIQFKRETAS*,2,2,FALSE,FALSE,193,192,241,146,4,24,25,-1.23942588381664,0.187953761615108,-0.949058934742683,0.116863626865296,-0.892425614021958,0.0824171234731002,-0.948584441917214,0.0634044366652485,-0.0154084397746695,0.0268799967758344,0.0356669015306759,0.0173929594261775,0.034589991003391,0.0101596401513455,0.0280591136278318,0.00823362812079749,missense,"K80E,G82M",-1.0094596505279,-0.995958125382481
NHERF3_PDZ2 binding CEP164,2,MNGGVQTWTQPRLCYLVKEGGSYGFSLKTVQGKKGVYMTDITPQGVAMRAGVLADDHLIEVNGENVEDASHEEVVEKVKESISRVMFLLVDKETDKRHVEQKIQFKRETAS*,2,2,FALSE,FALSE,326.333333333333,416,386,177,3,5,6,-1.53375563702795,0.203777378888262,-1.52757101911006,0.200071467895419,-1.36890682655497,0.162212761049329,-1.46002668599847,0.107169409627966,-0.0575016798852521,0.0291429936833154,-0.0504337739391458,0.029776886245811,-0.0241463183242721,0.0199961271489324,-0.0383561952134692,0.0139168977947204,missense,"K80E,G82I",-1.5955282054223,-1.5987048930617
NHERF3_PDZ2 binding CEP164,2,MNGGVQTWTQPRLCYLVKEGGSYGFSLKTVQGKKGVYMTDITPQGVAMRAGVLADDHLIEVNGENVEDASHEEVVEKVKESQSRVMFLLVDKETDKRHVEQKIQFKRETAS*,2,2,FALSE,FALSE,45,44,43,48,9,2,3,-0.605684367753919,0.161196531683624,-1.16499086705809,0.303146973722649,-1.18892335091446,0.231159937146258,-0.855404140815874,0.121195901130115,0.0752253935793163,0.0230533414957905,0.00352948257219174,0.0451177424110249,-0.00195957764904164,0.0284953135931776,0.0401594016802746,0.015738362047734,missense,"K80E,G82Q",-0.902683088671566,-0.886142939112332
NHERF3_PDZ2 binding CEP164,2,MNGGVQTWTQPRLCYLVKEGGSYGFSLKTVQGKKGVYMTDITPQGVAMRAGVLADDHLIEVNGENVEDASHEEVVEKVKESHSRVMFLLVDKETDKRHVEQKIQFKRETAS*,2,2,FALSE,FALSE,64.6666666666667,74,71,49,11,15,8,-0.694244969637893,0.154013247164396,-0.735735398342622,0.136532509849482,-0.906442978801396,0.145338827090358,-0.779972527733093,0.0835820929034568,0.0625599982573434,0.0220260321030041,0.0674161096699349,0.0203203038264717,0.0328620566127214,0.0179160606562372,0.0499548652683283,0.0108538756389929,missense,"K80E,G82H",-0.816244987430647,-0.797245000991968
NHERF3_PDZ2 binding CEP164,2,MNGGVQTWTQPRLCYLVKEGGSYGFSLKTVQGKKGVYMTDITPQGVAMRAGVLADDHLIEVNGENVEDASHEEVVEKVKESPSRVMFLLVDKETDKRHVEQKIQFKRETAS*,2,2,FALSE,FALSE,167.333333333333,237,159,106,44,62,24,-0.680987696041388,0.122601485860093,-0.576523622432147,0.0876789474314702,-0.774901276568564,0.0858816409660856,-0.678411642104263,0.0548664800671592,0.0644559723973033,0.0175337142301009,0.0911117969668255,0.0130493671650575,0.0490773320708269,0.0105867146419792,0.0631434465075486,0.00712489877569936,missense,"K80E,G82P",-0.699865000906056,-0.677553097861475
NHERF3_PDZ2 binding CEP164,2,MNGGVQTWTQPRLCYLVKEGGSYGFSLKTVQGKKGVYMTDITPQGVAMRAGVLADDHLIEVNGENVEDASHEEVVEKVKESLSRVMFLLVDKETDKRHVEQKIQFKRETAS*,2,2,FALSE,FALSE,410,469,454,307,10,23,25,-1.21136287897452,0.116478038938914,-1.08978603224449,0.103326074943865,-1.09706579631968,0.0806653390670132,-1.12118211092054,0.0558096695984909,-0.0113950405577846,0.0166579763247571,0.0147223119892786,0.0153781486795401,0.00936379376381852,0.00994369595869975,0.00564577639414976,0.00724738029681776,missense,"K80E,G82L",-1.20724164374716,-1.1993685559925
NHERF3_PDZ2 binding CEP164,2,MNGGVQTWTQPRLCYLVKEGGSYGFSLKTVQGKKGVYMTDITPQGVAMRAGVLADDHLIEVNGENVEDASHEEVVEKVKESESRVMFLLVDKETDKRHVEQKIQFKRETAS*,2,2,FALSE,FALSE,129,174,126,87,20,45,13,-0.765589903093607,0.141327097270328,-0.586825618256701,0.10348013735369,-0.932501980059457,0.11362651538863,-0.748540504889481,0.0672814293964247,0.0523566824801956,0.0202117365798924,0.0895785380718945,0.0154010779802565,0.0296497378089504,0.014006852694593,0.0540365920494537,0.0087370899927809,missense,"K80E,G82E",-0.78022660917084,-0.760201619476545
NHERF3_PDZ2 binding CEP164,2,MNGGVQTWTQPRLCYLVKEGGSYGFSLKTVQGKKGVYMTDITPQGVAMRAGVLADDHLIEVNGENVEDASHEEVVEKVKESDSRVMFLLVDKETDKRHVEQKIQFKRETAS*,2,2,FALSE,FALSE,121,141,124,98,3,18,10,-1.23358479746212,0.204660939123461,-0.842176902980373,0.12765881818685,-1.04471148757694,0.12796659826917,-0.990586314120631,0.08267480734417,-0.0145730833496223,0.0292693550610783,0.0515742877011571,0.0189996212224099,0.0158175610731365,0.0157745688640891,0.0226047982157095,0.010736056566899,missense,"K80E,G82D",-1.05759016150932,-1.04545832408539
NHERF3_PDZ2 binding CEP164,2,MNGGVQTWTQPRLCYLVKEGGSYGFSLKTVQGKKGVYMTDITPQGVAMRAGVLADDHLIEVNGENVEDASHEEVVEKVKESASRVMFLLVDKETDKRHVEQKIQFKRETAS*,2,2,FALSE,FALSE,288,423,304,137,45,81,63,-0.777569060110592,0.101264616630919,-0.632829129000612,0.0762629597279181,-0.581404931312626,0.0567499901096058,-0.629634565210051,0.0415241308612054,0.0506434967518187,0.0144822457670164,0.0827317781578551,0.0113503114685704,0.0729298175199516,0.00699562728968806,0.0694775823044937,0.00539227646411509,missense,"K80E,G82A",-0.643970691630302,-0.620068160363517
NHERF3_PDZ2 binding CEP164,2,MNGGVQTWTQPRLCYLVKEGGSYGFSLKTVQGKKGVYMTDITPQGVAMRAGVLADDHLIEVNGENVEDASHEEVVEKVKESGKRVMFLLVDKETDKRHVEQKIQFKRETAS*,2,2,FALSE,FALSE,64.3333333333333,73,99,21,141,120,37,0.01724513430642,0.131463427147013,-0.240229615268159,0.0925104756991432,-0.206640795974618,0.090986067763936,-0.176084093459722,0.0581725725640928,0.164312958856372,0.0188010948410187,0.141162853730723,0.0137684495466348,0.119127362353059,0.011215942371117,0.128375131353317,0.00755422419178069,missense,"K80E,S83K",-0.124241098256795,-0.0855482140927894
NHERF3_PDZ2 binding CEP164,2,MNGGVQTWTQPRLCYLVKEGGSYGFSLKTVQGKKGVYMTDITPQGVAMRAGVLADDHLIEVNGENVEDASHEEVVEKVKESGNRVMFLLVDKETDKRHVEQKIQFKRETAS*,2,2,FALSE,FALSE,107,170,100,51,297,301,149,-0.0106007520119862,0.128040004629778,0.017753150416674,0.0878148613829009,-0.0578635000813499,0.0522440047234951,-0.0350852190825723,0.0423694439220653,0.160330610602061,0.0183114979027352,0.179558750696864,0.0130695954080625,0.137467286452196,0.00644017002400167,0.146685085011635,0.00550204785796123,missense,"K80E,S83N",0.0373314106711597,0.0806222905160007
NHERF3_PDZ2 binding CEP164,2,MNGGVQTWTQPRLCYLVKEGGSYGFSLKTVQGKKGVYMTDITPQGVAMRAGVLADDHLIEVNGENVEDASHEEVVEKVKESGTRVMFLLVDKETDKRHVEQKIQFKRETAS*,2,2,FALSE,FALSE,119,130,147,80,131,197,115,-0.155860534123506,0.0951688857944442,-0.207835961775425,0.0695253465016064,-0.266443723844155,0.0492752779650928,-0.233069954678241,0.0370334626004945,0.139556445502818,0.0136104716464945,0.145984041605666,0.0103475440839025,0.111755396412636,0.00607421214653604,0.120975012148822,0.00480912338497375,missense,"K80E,S83T",-0.189541964034405,-0.152707397852787
NHERF3_PDZ2 binding CEP164,2,MNGGVQTWTQPRLCYLVKEGGSYGFSLKTVQGKKGVYMTDITPQGVAMRAGVLADDHLIEVNGENVEDASHEEVVEKVKESGRRVMFLLVDKETDKRHVEQKIQFKRETAS*,2,2,FALSE,FALSE,357.666666666667,367,439,267,415,884,775,-0.121688339961485,0.0752279321172704,-0.128833957426109,0.0516279819944627,-0.0614215309860659,0.0230443718001957,-0.0761817269980635,0.020265349182866,0.144443543590162,0.010758638483149,0.157742008503426,0.00768385698931083,0.137028684471006,0.00284070245523937,0.14134833917749,0.00263163522437348,missense,"K80E,S83R",-0.00976163118052445,0.0321890850160068
NHERF3_PDZ2 binding CEP164,2,MNGGVQTWTQPRLCYLVKEGGSYGFSLKTVQGKKGVYMTDITPQGVAMRAGVLADDHLIEVNGENVEDASHEEVVEKVKESGSKVMFLLVDKETDKRHVEQKIQFKRETAS*,2,2,FALSE,FALSE,144,163,189,80,240,247,168,-0.0580557026438367,0.128355913971481,-0.218880786515141,0.0863347544472116,-0.154998827581621,0.0447482896806666,-0.158868206412408,0.0379524475345943,0.153543893970161,0.0183566773235325,0.144340226556279,0.0128493092457263,0.125493318764426,0.00551616583284567,0.130610766888818,0.00492846172459093,missense,"K80E,R84K",-0.104513181449357,-0.0652588844752494
NHERF3_PDZ2 binding CEP164,2,MNGGVQTWTQPRLCYLVKEGGSYGFSLKTVQGKKGVYMTDITPQGVAMRAGVLADDHLIEVNGENVEDASHEEVVEKVKESGSNVMFLLVDKETDKRHVEQKIQFKRETAS*,2,2,FALSE,FALSE,174,178,176,168,60,154,83,-0.46709517893909,0.131900027251351,-0.332666259561435,0.0888500259719102,-0.580703896447892,0.0488402706782302,-0.517807831889405,0.0407105185674067,0.0950455712469317,0.0188635347161032,0.127405392604362,0.0132236602456771,0.0730162347796072,0.00602058836895807,0.0839992748634379,0.00528662169586889,missense,"K80E,R84N",-0.515826931989323,-0.488277713193424
NHERF3_PDZ2 binding CEP164,2,MNGGVQTWTQPRLCYLVKEGGSYGFSLKTVQGKKGVYMTDITPQGVAMRAGVLADDHLIEVNGENVEDASHEEVVEKVKESGSTVMFLLVDKETDKRHVEQKIQFKRETAS*,2,2,FALSE,FALSE,207.666666666667,227,212,184,307,484,319,-0.0772961156440327,0.0919136454096253,-0.0597812630589933,0.0625107150078506,-0.211170191061715,0.0310449052685385,-0.172505567558544,0.0266136683114284,0.150792247847376,0.0131449270875743,0.168019207180307,0.00930354772478627,0.118569019350428,0.00382693611193437,0.128839834661801,0.00345602073500726,missense,"K80E,R84T",-0.120140417235963,-0.0813308367741319
NHERF3_PDZ2 binding CEP164,2,MNGGVQTWTQPRLCYLVKEGGSYGFSLKTVQGKKGVYMTDITPQGVAMRAGVLADDHLIEVNGENVEDASHEEVVEKVKESGSRKMFLLVDKETDKRHVEQKIQFKRETAS*,2,2,FALSE,FALSE,104.333333333333,95,148,70,1,0,4,-1.42882840451083,0.305722488552521,,,-1.21528599745415,0.199908675604176,-1.27924399347627,0.167314177563928,-0.0424956292081025,0.0437225593995841,,,-0.00520932710635993,0.024642939739742,-0.0148799601234395,0.0217272290371679,missense,"K80E,V85K",-1.38836688352811,-1.38564821886021
NHERF3_PDZ2 binding CEP164,2,MNGGVQTWTQPRLCYLVKEGGSYGFSLKTVQGKKGVYMTDITPQGVAMRAGVLADDHLIEVNGENVEDASHEEVVEKVKESGSRNMFLLVDKETDKRHVEQKIQFKRETAS*,2,2,FALSE,FALSE,134.666666666667,158,180,66,3,2,1,-1.26516737357333,0.204517389357584,-1.57108308529218,0.300786185715938,-1.60580439863494,0.395256913142357,-1.39963206739571,0.155489223417566,-0.0190898301108839,0.0292488254520362,-0.0569097290498588,0.0447663833858437,-0.0533489158384338,0.0487237097782067,-0.0305134186472501,0.0201916539243306,missense,"K80E,V85N",-1.52632119865362,-1.5275284081911
NHERF3_PDZ2 binding CEP164,2,MNGGVQTWTQPRLCYLVKEGGSYGFSLKTVQGKKGVYMTDITPQGVAMRAGVLADDHLIEVNGENVEDASHEEVVEKVKESGSRTMFLLVDKETDKRHVEQKIQFKRETAS*,2,2,FALSE,FALSE,95.3333333333333,99,125,62,6,4,0,-0.886411655755403,0.156279517888186,-1.26956145266369,0.213690806968456,,,-1.01992815988546,0.126144702133796,0.0350774948007792,0.0223501402731476,-0.0120338881822199,0.0318038694762881,,,0.0187944994556891,0.0163810077244596,missense,"K80E,V85T",-1.09121337770692,-1.0800383825322
NHERF3_PDZ2 binding CEP164,2,MNGGVQTWTQPRLCYLVKEGGSYGFSLKTVQGKKGVYMTDITPQGVAMRAGVLADDHLIEVNGENVEDASHEEVVEKVKESGSRRMFLLVDKETDKRHVEQKIQFKRETAS*,2,2,FALSE,FALSE,353.666666666667,394,483,184,5,12,13,-1.14915159173482,0.154569500297324,-1.23304496374174,0.132095331561929,-1.07221809049275,0.1123684219546,-1.14194675817341,0.0748770109616596,-0.00249796296777674,0.0221055840220037,-0.00659909356526014,0.0196599130445641,0.0124267949843175,0.0138517662753165,0.00294930288958539,0.00972344358660766,missense,"K80E,V85R",-1.23103613266397,-1.22384018335318
NHERF3_PDZ2 binding CEP164,2,MNGGVQTWTQPRLCYLVKEGGSYGFSLKTVQGKKGVYMTDITPQGVAMRAGVLADDHLIEVNGENVEDASHEEVVEKVKESGSRSMFLLVDKETDKRHVEQKIQFKRETAS*,2,2,FALSE,FALSE,513,570,590,379,9,5,15,-1.25906787741899,0.134340571405272,-1.36484364896482,0.195177851306668,-1.27380355364483,0.103149522266405,-1.28276105603892,0.0754535900613635,-0.0182175174976432,0.0192125664057324,-0.0262148563650137,0.0290485631819246,-0.0124228440113445,0.0127153434122451,-0.0153366818726024,0.00979831749352761,missense,"K80E,V85S",-1.39239713288162,-1.38979316018231
NHERF3_PDZ2 binding CEP164,2,MNGGVQTWTQPRLCYLVKEGGSYGFSLKTVQGKKGVYMTDITPQGVAMRAGVLADDHLIEVNGENVEDASHEEVVEKVKESGSRMMFLLVDKETDKRHVEQKIQFKRETAS*,2,2,FALSE,FALSE,131.333333333333,205,129,60,4,5,3,-1.25760234512131,0.187886117846846,-1.21670311929358,0.201107764141497,-1.25456906972009,0.230385893707742,-1.24274150230798,0.117938539146169,-0.0180079260369671,0.0268703227780535,-0.004166916462256,0.0299311195093593,-0.0100517901946466,0.0283998964945766,-0.010139788085493,0.0153153647207137,missense,"K80E,V85M",-1.34653818733295,-1.34262917063229
NHERF3_PDZ2 binding CEP164,2,MNGGVQTWTQPRLCYLVKEGGSYGFSLKTVQGKKGVYMTDITPQGVAMRAGVLADDHLIEVNGENVEDASHEEVVEKVKESGSRIMFLLVDKETDKRHVEQKIQFKRETAS*,2,2,FALSE,FALSE,135.333333333333,165,162,79,95,108,44,-0.318561288661588,0.130226888123914,-0.40979539960227,0.0916336559095454,-0.545441241148686,0.0679319467002578,-0.470628668181927,0.0503310012299375,0.116287979259693,0.0186242525971152,0.115926166438871,0.0136379513631228,0.0773630971004913,0.00837403811454619,0.0901259074691103,0.0065359266459951,missense,"K80E,V85I",-0.461763692952747,-0.432675954137375
NHERF3_PDZ2 binding CEP164,2,MNGGVQTWTQPRLCYLVKEGGSYGFSLKTVQGKKGVYMTDITPQGVAMRAGVLADDHLIEVNGENVEDASHEEVVEKVKESGSRQMFLLVDKETDKRHVEQKIQFKRETAS*,2,2,FALSE,FALSE,52.3333333333333,47,69,41,1,1,1,-1.23358479746212,0.307072839703894,-1.49572112937338,0.418171114933914,-1.46574751933744,0.39625770711875,-1.3648011689524,0.209922898656872,-0.0145730833496223,0.0439156783575834,-0.045693515102606,0.0622369288917292,-0.0360839660995907,0.0488470786394011,-0.0259903177417164,0.0272603491567315,missense,"K80E,V85Q",-1.48640800307273,-1.48647937148163
NHERF3_PDZ2 binding CEP164,2,MNGGVQTWTQPRLCYLVKEGGSYGFSLKTVQGKKGVYMTDITPQGVAMRAGVLADDHLIEVNGENVEDASHEEVVEKVKESGSRHMFLLVDKETDKRHVEQKIQFKRETAS*,2,2,FALSE,FALSE,87.3333333333333,74,106,82,1,1,1,-1.3595202809143,0.306098310486829,-1.61749364795162,0.417683606394472,-1.66966174691862,0.394936123450724,-1.51147934370367,0.209353128188268,-0.0325836055124601,0.0437763071527318,-0.0638170710084662,0.0621643723874184,-0.0612206741847805,0.0486841657163188,-0.0450377788951911,0.0271863594109119,missense,"K80E,V85H",-1.65448849878041,-1.65934306575708
NHERF3_PDZ2 binding CEP164,2,MNGGVQTWTQPRLCYLVKEGGSYGFSLKTVQGKKGVYMTDITPQGVAMRAGVLADDHLIEVNGENVEDASHEEVVEKVKESGSRPMFLLVDKETDKRHVEQKIQFKRETAS*,2,2,FALSE,FALSE,109,153,107,67,1,7,0,-1.33606056468764,0.306248194656052,-1.05317142246762,0.168701029785013,,,-1.11902964481222,0.14776459908393,-0.0292285404628665,0.0437977426693763,0.0201717100555256,0.0251079847931405,,,0.00592529319787202,0.019188542983186,missense,"K80E,V85P",-1.20477510384718,-1.19683182383097
NHERF3_PDZ2 binding CEP164,2,MNGGVQTWTQPRLCYLVKEGGSYGFSLKTVQGKKGVYMTDITPQGVAMRAGVLADDHLIEVNGENVEDASHEEVVEKVKESGSRLMFLLVDKETDKRHVEQKIQFKRETAS*,2,2,FALSE,FALSE,390,444,502,224,185,283,88,-0.44038792547066,0.0773009655062658,-0.45589733241683,0.0544380743810209,-0.646208568590458,0.0463933581142471,-0.544431425371034,0.032118001219914,0.0988650791990678,0.0110551110322141,0.109064758245231,0.00810208654605352,0.0649414091953639,0.0057189550422382,0.0805419652571029,0.00417080715383178,missense,"K80E,V85L",-0.546335266289911,-0.519654247104665
NHERF3_PDZ2 binding CEP164,2,MNGGVQTWTQPRLCYLVKEGGSYGFSLKTVQGKKGVYMTDITPQGVAMRAGVLADDHLIEVNGENVEDASHEEVVEKVKESGSREMFLLVDKETDKRHVEQKIQFKRETAS*,2,2,FALSE,FALSE,188,225,241,98,7,9,2,-1.12816891620862,0.16437954397512,-1.22725362890608,0.158992501484779,-1.51818566154494,0.279899298981767,-1.22777456893739,0.105802535060429,0.000502850879448624,0.0235085564348141,-0.00573716197437996,0.0236630524104712,-0.042548067642848,0.0345034628295023,-0.00819619911974298,0.0137393970160873,missense,"K80E,V85E",-1.32938737682949,-1.32499028605521
NHERF3_PDZ2 binding CEP164,2,MNGGVQTWTQPRLCYLVKEGGSYGFSLKTVQGKKGVYMTDITPQGVAMRAGVLADDHLIEVNGENVEDASHEEVVEKVKESGSRDMFLLVDKETDKRHVEQKIQFKRETAS*,2,2,FALSE,FALSE,152,191,202,63,1,4,1,-1.6225924852233,0.305055723060492,-1.40719013273836,0.220422689699132,-1.59211885922672,0.395335161588275,-1.49990885339261,0.162808957502612,-0.0702065822641484,0.0436272026792824,-0.032517336391271,0.0328057839841392,-0.0516618858887654,0.0487333555413617,-0.0435352481669476,0.0211421862777301,missense,"K80E,V85D",-1.64122971811749,-1.64570696956799
NHERF3_PDZ2 binding CEP164,2,MNGGVQTWTQPRLCYLVKEGGSYGFSLKTVQGKKGVYMTDITPQGVAMRAGVLADDHLIEVNGENVEDASHEEVVEKVKESGSRAMFLLVDKETDKRHVEQKIQFKRETAS*,2,2,FALSE,FALSE,142,179,166,81,8,10,13,-1.01887156488753,0.138411596910484,-1.0317863478574,0.147045986176731,-0.911427495771739,0.113935894498033,-0.975108670616737,0.0754895273989676,0.0161338892043658,0.0197947795602557,0.0233544773972415,0.0218850376285357,0.0322476102863644,0.014044990162748,0.0246147074192272,0.0098029842753657,missense,"K80E,V85A",-1.03985412138657,-1.02721755555048
NHERF3_PDZ2 binding CEP164,2,MNGGVQTWTQPRLCYLVKEGGSYGFSLKTVQGKKGVYMTDITPQGVAMRAGVLADDHLIEVNGENVEDASHEEVVEKVKESGSRGMFLLVDKETDKRHVEQKIQFKRETAS*,2,2,FALSE,FALSE,602,650,774,382,7,38,8,-1.42480202634151,0.14095250133959,-1.15007898240595,0.0925842779276418,-1.49657495172567,0.140053972793991,-1.29455608282482,0.0677323943270803,-0.0419198012423319,0.0201581641622724,0.00574883697423667,0.0137794336244037,-0.0398840941149375,0.0172645914512861,-0.016868370652406,0.00879565178640022,missense,"K80E,V85G",-1.4059132129148,-1.40369387791176
NHERF3_PDZ2 binding CEP164,2,MNGGVQTWTQPRLCYLVKEGGSYGFSLKTVQGKKGVYMTDITPQGVAMRAGVLADDHLIEVNGENVEDASHEEVVEKVKESGSRVKFLLVDKETDKRHVEQKIQFKRETAS*,2,2,FALSE,FALSE,86.3333333333333,98,104,57,248,365,166,0.09219891752813,0.129530341516622,0.0613095092681177,0.0870803210122285,-0.0588002333702613,0.0494569311173795,-0.017422918015119,0.0408143393709845,0.175032390242172,0.0185246367639586,0.186041297940827,0.0129602728480266,0.137351814415172,0.00609660470989932,0.148978691364685,0.00530010374748581,missense,"K80E,M86K",0.0575708793159662,0.101437729602986
NHERF3_PDZ2 binding CEP164,2,MNGGVQTWTQPRLCYLVKEGGSYGFSLKTVQGKKGVYMTDITPQGVAMRAGVLADDHLIEVNGENVEDASHEEVVEKVKESGSRVNFLLVDKETDKRHVEQKIQFKRETAS*,2,2,FALSE,FALSE,130.333333333333,166,144,81,287,408,402,-0.0134970384224287,0.128117850600363,0.00059731931511144,0.0855541712719037,0.0980204664631196,0.0381104517731425,0.0753311387380821,0.0335945871404386,0.159916401443885,0.0183226309570585,0.177005426944421,0.0127331340776174,0.156683256856369,0.00469791300283256,0.161023627810273,0.00436255492413676,missense,"K80E,M86N",0.163859002033699,0.210750576838664
NHERF3_PDZ2 binding CEP164,2,MNGGVQTWTQPRLCYLVKEGGSYGFSLKTVQGKKGVYMTDITPQGVAMRAGVLADDHLIEVNGENVEDASHEEVVEKVKESGSRVTFLLVDKETDKRHVEQKIQFKRETAS*,2,2,FALSE,FALSE,182.333333333333,262,128,157,632,552,636,0.0800260600953589,0.0911486378561861,0.124880844926073,0.0643885853183104,0.0363744206341349,0.0282799971033724,0.0528775314776671,0.0249071955343925,0.173291502665707,0.0130355203888563,0.195502699160569,0.00958303350657789,0.149084087946037,0.00348610315361385,0.15810782787771,0.00323442011865672,missense,"K80E,M86T",0.138129111099646,0.184288470206729
NHERF3_PDZ2 binding CEP164,2,MNGGVQTWTQPRLCYLVKEGGSYGFSLKTVQGKKGVYMTDITPQGVAMRAGVLADDHLIEVNGENVEDASHEEVVEKVKESGSRVRFLLVDKETDKRHVEQKIQFKRETAS*,2,2,FALSE,FALSE,308.333333333333,320,417,188,627,867,764,0.0192747649383547,0.0748092620027633,-0.106897536648165,0.0507842814466619,0.0283900073404274,0.0263259641047291,0.00147268688434053,0.0223088151337336,0.164603224208731,0.0106987628454848,0.161006833383336,0.0075582879838866,0.148099841439178,0.00324522757735632,0.151432453152383,0.00289699739146893,missense,"K80E,M86R",0.0792236074303106,0.123706646393292
NHERF3_PDZ2 binding CEP164,2,MNGGVQTWTQPRLCYLVKEGGSYGFSLKTVQGKKGVYMTDITPQGVAMRAGVLADDHLIEVNGENVEDASHEEVVEKVKESGSRVSFLLVDKETDKRHVEQKIQFKRETAS*,2,2,FALSE,FALSE,368.333333333333,463,394,248,830,1439,1446,-0.0141202374222812,0.074139364922513,0.0850387513654881,0.0497380528492839,0.145268014208153,0.0213565038216153,0.126070408669612,0.0189706745436014,0.159827275336683,0.0106029582645999,0.189572950655057,0.00740257647609918,0.162507508697429,0.0026326373036941,0.167612571766082,0.00246351024641,missense,"K80E,M86S",0.222001814735036,0.270548005188704
NHERF3_PDZ2 binding CEP164,2,MNGGVQTWTQPRLCYLVKEGGSYGFSLKTVQGKKGVYMTDITPQGVAMRAGVLADDHLIEVNGENVEDASHEEVVEKVKESGSRVMKLLVDKETDKRHVEQKIQFKRETAS*,2,2,FALSE,FALSE,68,73,77,54,1,1,1,-1.35574551038566,0.306121584987471,-1.52683526737701,0.418026068274793,-1.54676988040999,0.395621940147121,-1.45228958975218,0.209505701124929,-0.0320437609317107,0.0437796357293821,-0.0503242710905359,0.0622153414164416,-0.0460716725132727,0.048768707017344,-0.0373514646839154,0.0272061723591508,missense,"K80E,F87K",-1.58666216264109,-1.58958654234343
NHERF3_PDZ2 binding CEP164,2,MNGGVQTWTQPRLCYLVKEGGSYGFSLKTVQGKKGVYMTDITPQGVAMRAGVLADDHLIEVNGENVEDASHEEVVEKVKESGSRVMNLLVDKETDKRHVEQKIQFKRETAS*,2,2,FALSE,FALSE,154,128,214,120,1,2,4,-1.51154847983181,0.305380660080109,-1.62015688004515,0.300667975131587,-1.3738512462186,0.198628074858242,-1.46298749835108,0.145661587185124,-0.0543257481629857,0.0436736731833288,-0.064213443164524,0.044748789957054,-0.0247558218160569,0.0244850788219137,-0.0387406829422317,0.0189154482469327,missense,"K80E,F87N",-1.59892104016931,-1.60219428036964
NHERF3_PDZ2 binding CEP164,2,MNGGVQTWTQPRLCYLVKEGGSYGFSLKTVQGKKGVYMTDITPQGVAMRAGVLADDHLIEVNGENVEDASHEEVVEKVKESGSRVMTLLVDKETDKRHVEQKIQFKRETAS*,2,2,FALSE,FALSE,166.333333333333,195,218,86,7,9,3,-1.08168177215491,0.142035932267477,-1.18777257297966,0.151804862780795,-1.35613216052843,0.229501886560666,-1.16935057246138,0.0945131126880208,0.00715115773717628,0.0203131098233658,0.0001388528494837,0.0225933071723525,-0.0225715726353412,0.0282909240610939,-0.000609325304365776,0.0122733654510759,missense,"K80E,F87T",-1.26243853249349,-1.25613622591773
NHERF3_PDZ2 binding CEP164,2,MNGGVQTWTQPRLCYLVKEGGSYGFSLKTVQGKKGVYMTDITPQGVAMRAGVLADDHLIEVNGENVEDASHEEVVEKVKESGSRVMRLLVDKETDKRHVEQKIQFKRETAS*,2,2,FALSE,FALSE,423.666666666667,551,482,238,6,21,5,-1.3224851891159,0.137709967796529,-1.17208617724611,0.103212281624533,-1.50184110002495,0.177110130490165,-1.27541918092664,0.0748516265258738,-0.0272870733250795,0.0196944368580991,0.00247347870232537,0.0153612126778157,-0.0405332574131656,0.021832540582725,-0.014383274310558,0.00972014719261208,missense,"K80E,F87R",-1.38398397932016,-1.38114058690772
NHERF3_PDZ2 binding CEP164,2,MNGGVQTWTQPRLCYLVKEGGSYGFSLKTVQGKKGVYMTDITPQGVAMRAGVLADDHLIEVNGENVEDASHEEVVEKVKESGSRVMSLLVDKETDKRHVEQKIQFKRETAS*,2,2,FALSE,FALSE,325.333333333333,400,384,192,7,6,13,-1.28298892307019,0.13715510369857,-1.36656682183503,0.178084013870865,-1.14254498716751,0.111566630846833,-1.23058726235483,0.077842647902165,-0.0216385590583615,0.0196150835903805,-0.0264713183337194,0.0265044660241211,0.00375752902274054,0.0137529286941418,-0.00856145229183905,0.0101085578308732,missense,"K80E,F87S",-1.33261048009402,-1.32830511169867
NHERF3_PDZ2 binding CEP164,2,MNGGVQTWTQPRLCYLVKEGGSYGFSLKTVQGKKGVYMTDITPQGVAMRAGVLADDHLIEVNGENVEDASHEEVVEKVKESGSRVMMLLVDKETDKRHVEQKIQFKRETAS*,2,2,FALSE,FALSE,164.666666666667,160,210,124,107,170,151,-0.277021769925309,0.129933643210615,-0.354726514889121,0.0878518730150308,-0.31531229833074,0.041544214850791,-0.319007683150062,0.0360796792335188,0.122228707022234,0.0185823145041701,0.124122137273874,0.013075103895461,0.105731319005288,0.00512119636633495,0.109815236350816,0.00468526616039274,missense,"K80E,F87M",-0.288019164381557,-0.253987041170351
NHERF3_PDZ2 binding CEP164,2,MNGGVQTWTQPRLCYLVKEGGSYGFSLKTVQGKKGVYMTDITPQGVAMRAGVLADDHLIEVNGENVEDASHEEVVEKVKESGSRVMILLVDKETDKRHVEQKIQFKRETAS*,2,2,FALSE,FALSE,144,176,141,115,34,27,7,-0.621542475483144,0.13558601939795,-0.763614550521385,0.114539882523158,-1.19669964626511,0.151279746383642,-0.827841520126959,0.075741241329239,0.0729574640578772,0.0193906827559453,0.0632668206594167,0.0170471136558234,-0.0029181692516595,0.0186484036408556,0.0437386522930556,0.00983567156041519,missense,"K80E,F87I",-0.87109871044862,-0.853659739452406
NHERF3_PDZ2 binding CEP164,2,MNGGVQTWTQPRLCYLVKEGGSYGFSLKTVQGKKGVYMTDITPQGVAMRAGVLADDHLIEVNGENVEDASHEEVVEKVKESGSRVMQLLVDKETDKRHVEQKIQFKRETAS*,2,2,FALSE,FALSE,81,131,95,17,2,5,4,-1.32566828781978,0.234001546053853,-1.12992997692964,0.201662612543461,-0.798929813467714,0.209242014338204,-1.06926145670367,0.123379345394982,-0.0277423006222732,0.0334654691101549,0.00874763860420291,0.0300136982894459,0.0461153106125268,0.0257934696169379,0.0123881335712537,0.0160219016396765,missense,"K80E,F87Q",-1.14774506688399,-1.13817883835151
NHERF3_PDZ2 binding CEP164,2,MNGGVQTWTQPRLCYLVKEGGSYGFSLKTVQGKKGVYMTDITPQGVAMRAGVLADDHLIEVNGENVEDASHEEVVEKVKESGSRVMHLLVDKETDKRHVEQKIQFKRETAS*,2,2,FALSE,FALSE,117,149,127,75,1,1,3,-1.55369627222838,0.305241859068706,-1.66875958674483,0.417533161739387,-1.32021478852573,0.229764781465649,-1.44743997591598,0.168046571087437,-0.0603534675020024,0.0436538227120909,-0.0714470446563233,0.0621419815216549,-0.0181440027402515,0.0283233313754928,-0.036721699340086,0.0218223368281651,missense,"K80E,F87H",-1.58110492483825,-1.58387115786338
NHERF3_PDZ2 binding CEP164,2,MNGGVQTWTQPRLCYLVKEGGSYGFSLKTVQGKKGVYMTDITPQGVAMRAGVLADDHLIEVNGENVEDASHEEVVEKVKESGSRVMPLLVDKETDKRHVEQKIQFKRETAS*,2,2,FALSE,FALSE,85.6666666666667,105,90,62,1,1,0,-1.44855335328786,0.305631534117728,-1.19619065571436,0.420780160727561,,,-1.3613952286538,0.247284339370529,-0.0453165706725025,0.0437095516529289,-0.00111402090925736,0.0626252364331532,,,-0.0255480262035333,0.0321120634069124,missense,"K80E,F87P",-1.48250509021804,-1.48246539037301
NHERF3_PDZ2 binding CEP164,2,MNGGVQTWTQPRLCYLVKEGGSYGFSLKTVQGKKGVYMTDITPQGVAMRAGVLADDHLIEVNGENVEDASHEEVVEKVKESGSRVMLLLVDKETDKRHVEQKIQFKRETAS*,2,2,FALSE,FALSE,423.666666666667,484,492,295,335,449,487,-0.214488462609039,0.0754189532700473,-0.300168019936681,0.053100626027327,-0.226380285348184,0.0250144578123706,-0.237691981135664,0.021674644082541,0.131171837952945,0.0107859571594375,0.132242146163851,0.00790303243850627,0.116694056016273,0.0030835569023183,0.120374801043473,0.00281464465915048,missense,"K80E,F87L",-0.19483840639507,-0.1581545652301
NHERF3_PDZ2 binding CEP164,2,MNGGVQTWTQPRLCYLVKEGGSYGFSLKTVQGKKGVYMTDITPQGVAMRAGVLADDHLIEVNGENVEDASHEEVVEKVKESGSRVMELLVDKETDKRHVEQKIQFKRETAS*,2,2,FALSE,FALSE,221,280,267,116,5,4,5,-1.28219365715058,0.177064769604808,-1.48631809806385,0.2202023728108,-1.29823216400959,0.178134021429028,-1.33830398830132,0.109087288220346,-0.0215248249932844,0.0253227197752903,-0.0442940502183084,0.0327729939467044,-0.0154341829205992,0.0219587566292783,-0.0225494239619576,0.0141659513301042,missense,"K80E,F87E",-1.45604452693702,-1.45525181807774
NHERF3_PDZ2 binding CEP164,2,MNGGVQTWTQPRLCYLVKEGGSYGFSLKTVQGKKGVYMTDITPQGVAMRAGVLADDHLIEVNGENVEDASHEEVVEKVKESGSRVMDLLVDKETDKRHVEQKIQFKRETAS*,2,2,FALSE,FALSE,94.3333333333333,89,122,72,3,1,3,-1.10592750487897,0.205438702028195,-1.65736720661422,0.417564288616723,-1.30820552741297,0.229868416718965,-1.25050213897122,0.143807737585236,0.00368368141826658,0.0293805859520803,-0.0697515025043779,0.0621466141736537,-0.016663609270452,0.0283361065954509,-0.0111475755468515,0.01867470944378,missense,"K80E,F87D",-1.35543120539495,-1.35177526428809
NHERF3_PDZ2 binding CEP164,2,MNGGVQTWTQPRLCYLVKEGGSYGFSLKTVQGKKGVYMTDITPQGVAMRAGVLADDHLIEVNGENVEDASHEEVVEKVKESGSRVMALLVDKETDKRHVEQKIQFKRETAS*,2,2,FALSE,FALSE,162,170,218,98,0,1,4,,,-1.48737840634182,0.418212779484352,-1.28597550158377,0.199501431318615,-1.32331084535603,0.180063012565771,,,-0.0444518572225292,0.0622431298787662,-0.0139232920467694,0.024592738334735,-0.0206024314506094,0.0233827782684115,missense,"K80E,F87A",-1.43886368252896,-1.43758204489766
NHERF3_PDZ2 binding CEP164,2,MNGGVQTWTQPRLCYLVKEGGSYGFSLKTVQGKKGVYMTDITPQGVAMRAGVLADDHLIEVNGENVEDASHEEVVEKVKESGSRVMGLLVDKETDKRHVEQKIQFKRETAS*,2,2,FALSE,FALSE,586.333333333333,743,679,337,13,6,4,-1.28059118606416,0.118568572931055,-1.49843936203158,0.180653060207812,-1.51364799762519,0.197946598588744,-1.37975611049414,0.088633073905406,-0.02129564938506,0.0169569517029866,-0.0460980730613406,0.0268868203964871,-0.0419887053330556,0.024401072569596,-0.0279323494621937,0.0115097902942217,missense,"K80E,F87G",-1.50354507197802,-1.50410412340509
NHERF3_PDZ2 binding CEP164,2,MNGGVQTWTQPRLCYLVKEGGSYGFSLKTVQGKKGVYMTDITPQGVAMRAGVLADDHLIEVNGENVEDASHEEVVEKVKESGSRVMVLLVDKETDKRHVEQKIQFKRETAS*,2,2,FALSE,FALSE,374.666666666667,452,378,294,72,86,67,-0.702988153996876,0.0968695061207135,-0.716884259952531,0.0756992333519009,-0.788465283830516,0.0515216137635815,-0.755627545106178,0.0389900283869376,0.061309601535509,0.0138536839583643,0.0702217481217864,0.0112664113685261,0.0474052835087748,0.00635112017741605,0.0531162770574682,0.00506320079543164,missense,"K80E,F87V",-0.788347743993676,-0.768553863806107
NHERF3_PDZ2 binding CEP164,2,MNGGVQTWTQPRLCYLVKEGGSYGFSLKTVQGKKGVYMTDITPQGVAMRAGVLADDHLIEVNGENVEDASHEEVVEKVKESGSRVM*LLVDKETDKRHVEQKIQFKRETAS*,2,2,FALSE,TRUE,116,148,157,43,1,2,3,-1.55182797322199,0.305247576701418,-1.5323074396979,0.300895142782732,-1.15656262261611,0.231608773196664,-1.36419263521047,0.157291511307968,-0.0600862748114363,0.0436546404129314,-0.0511387013260438,0.0447825996020675,0.00202956126641696,0.0285506420560857,-0.0259112942412558,0.0204256969824613,stop,"K80E,F87*",-1.48571067606296,-1.48576220008991
NHERF3_PDZ2 binding CEP164,2,MNGGVQTWTQPRLCYLVKEGGSYGFSLKTVQGKKGVYMTDITPQGVAMRAGVLADDHLIEVNGENVEDASHEEVVEKVKESGSRVMYLLVDKETDKRHVEQKIQFKRETAS*,2,2,FALSE,FALSE,112,149,112,75,2,2,1,-1.36138857992068,0.233849823750836,-1.43651155602594,0.301237491679105,-1.64341119260542,0.395059658319846,-1.43516599751394,0.167333598563412,-0.0328507982030262,0.0334437707148641,-0.0368812804107951,0.0448335518155486,-0.0579847424468516,0.048699393981557,-0.0351278144474784,0.0217297510260995,missense,"K80E,F87Y",-1.56704000769827,-1.56940598433888
NHERF3_PDZ2 binding CEP164,2,MNGGVQTWTQPRLCYLVKEGGSYGFSLKTVQGKKGVYMTDITPQGVAMRAGVLADDHLIEVNGENVEDASHEEVVEKVKESGSRVMWLLVDKETDKRHVEQKIQFKRETAS*,2,2,FALSE,FALSE,255.666666666667,273,319,175,5,9,2,-1.27516945022267,0.177084673276036,-1.30678242551617,0.158735285509482,-1.68876017142215,0.279210772429563,-1.35289006779896,0.108847803964303,-0.0205202659041103,0.025325566276546,-0.0175735320217212,0.0236247706358754,-0.0635749558223444,0.0344185874818771,-0.0244435556763991,0.0141348521766576,missense,"K80E,F87W",-1.47275891185865,-1.47244185736772
NHERF3_PDZ2 binding CEP164,2,MNGGVQTWTQPRLCYLVKEGGSYGFSLKTVQGKKGVYMTDITPQGVAMRAGVLADDHLIEVNGENVEDASHEEVVEKVKESGSRVMCLLVDKETDKRHVEQKIQFKRETAS*,2,2,FALSE,FALSE,342.333333333333,358,463,206,13,55,18,-1.0852746450478,0.147710358932271,-0.899040625084481,0.0978093346737018,-1.09034622265208,0.095033707756316,-1.01286430493143,0.0618880919201007,0.00663732704314327,0.0211246315994861,0.0431111889773924,0.0145570853405227,0.0101921222416455,0.0117148989477585,0.0197118036358021,0.00803671731469115,missense,"K80E,F87C",-1.0831188111888,-1.07171346258245
NHERF3_PDZ2 binding CEP164,2,MNGGVQTWTQPRLCYLVKEGGSYGFSLKTVQGKKGVYMTDITPQGVAMRAGVLADDHLIEVNGENVEDASHEEVVEKVKESGSRVMFKLVDKETDKRHVEQKIQFKRETAS*,2,2,FALSE,FALSE,156,182,199,87,440,713,467,0.079521726577033,0.127593723378148,0.0671722255414501,0.0836029667282621,0.121090008060001,0.0364110576712608,0.110381101805323,0.0322954134239048,0.173219375972258,0.0182476734892102,0.186913853320157,0.012442733870384,0.159527062017287,0.00448842701469234,0.165575176199024,0.00419384570110983,missense,"K80E,L88K",0.204023226717212,0.252057786382932
NHERF3_PDZ2 binding CEP164,2,MNGGVQTWTQPRLCYLVKEGGSYGFSLKTVQGKKGVYMTDITPQGVAMRAGVLADDHLIEVNGENVEDASHEEVVEKVKESGSRVMFNLVDKETDKRHVEQKIQFKRETAS*,2,2,FALSE,FALSE,147.666666666667,166,172,105,12,4,4,-0.894255581875223,0.150201391438048,-1.36158968108611,0.220580402179975,-1.33456817395266,0.198884854661877,-1.1242548996537,0.105316239298647,0.0339557044891683,0.0214808838242269,-0.0257305642648405,0.0328292565294801,-0.0199133587277703,0.0245167323217343,0.00524674753980933,0.013676247200872,missense,"K80E,L88N",-1.21076279373659,-1.20298991011041
NHERF3_PDZ2 binding CEP164,2,MNGGVQTWTQPRLCYLVKEGGSYGFSLKTVQGKKGVYMTDITPQGVAMRAGVLADDHLIEVNGENVEDASHEEVVEKVKESGSRVMFTLVDKETDKRHVEQKIQFKRETAS*,2,2,FALSE,FALSE,238.666666666667,295,263,158,528,690,430,-0.025487293900128,0.0915635101909025,-0.0142710479549271,0.0624521331804049,-0.0812238244588296,0.0303668532942943,-0.064913766306516,0.02617033233138,0.158201628481576,0.0130948528912959,0.174792549288661,0.0092948289183004,0.134587636210928,0.00374335197587217,0.142811583753005,0.00339844962824766,missense,"K80E,L88T",0.00315047671733794,0.045468642901115
NHERF3_PDZ2 binding CEP164,2,MNGGVQTWTQPRLCYLVKEGGSYGFSLKTVQGKKGVYMTDITPQGVAMRAGVLADDHLIEVNGENVEDASHEEVVEKVKESGSRVMFRLVDKETDKRHVEQKIQFKRETAS*,2,2,FALSE,FALSE,930.333333333333,1100,1074,617,1413,1674,1587,-0.0747229003025785,0.0732921050257011,-0.17093050022136,0.0481438995924498,-0.0958659605640292,0.0155303472975351,-0.101838162921574,0.014488681432555,0.151160253358346,0.010481788339088,0.151476727504882,0.00716531665746301,0.13278268564232,0.00191444123889953,0.138016623553006,0.00188148371234951,missense,"K80E,L88R",-0.0391616866109152,0.00195236913649511
NHERF3_PDZ2 binding CEP164,2,MNGGVQTWTQPRLCYLVKEGGSYGFSLKTVQGKKGVYMTDITPQGVAMRAGVLADDHLIEVNGENVEDASHEEVVEKVKESGSRVMFSLVDKETDKRHVEQKIQFKRETAS*,2,2,FALSE,FALSE,1105.66666666667,1269,1173,875,715,1120,1089,-0.308793735372222,0.0735451130638253,-0.304268426963258,0.0489692532118298,-0.308245127938133,0.0156406234921073,-0.307913141683865,0.0146024798999826,0.117684874957176,0.010517972000381,0.131631877468988,0.00728815506663435,0.106602496074462,0.00192803509424052,0.111255960902723,0.00189626145205978,missense,"K80E,L88S",-0.275305779909396,-0.240911861939418
NHERF3_PDZ2 binding CEP164,2,MNGGVQTWTQPRLCYLVKEGGSYGFSLKTVQGKKGVYMTDITPQGVAMRAGVLADDHLIEVNGENVEDASHEEVVEKVKESGSRVMFMLVDKETDKRHVEQKIQFKRETAS*,2,2,FALSE,FALSE,206.333333333333,262,244,113,302,598,397,-0.125975068718801,0.127400777654284,-0.0405382309024045,0.083426266513697,-0.00360741833859654,0.0340220102939794,-0.0156211393478028,0.0305819978270797,0.14383048187655,0.0182200795725425,0.17088317167049,0.0124164353569375,0.144155487196162,0.00419392678664669,0.149212668295685,0.00397134349806819,missense,"K80E,L88M",0.0596355617547242,0.103561168330167
NHERF3_PDZ2 binding CEP164,2,MNGGVQTWTQPRLCYLVKEGGSYGFSLKTVQGKKGVYMTDITPQGVAMRAGVLADDHLIEVNGENVEDASHEEVVEKVKESGSRVMFILVDKETDKRHVEQKIQFKRETAS*,2,2,FALSE,FALSE,326.333333333333,333,367,279,19,82,57,-0.959904413221744,0.141296445308329,-0.719855664739351,0.0927917146123539,-0.840481100862806,0.0550791614815618,-0.824291558829457,0.0449077840352938,0.0245670103775527,0.0202073529238664,0.0697795102392031,0.0138103066850597,0.0409932424066757,0.00678966259570024,0.0441996462345548,0.00583167382162635,missense,"K80E,L88I",-0.867030761991809,-0.849476026194031
NHERF3_PDZ2 binding CEP164,2,MNGGVQTWTQPRLCYLVKEGGSYGFSLKTVQGKKGVYMTDITPQGVAMRAGVLADDHLIEVNGENVEDASHEEVVEKVKESGSRVMFQLVDKETDKRHVEQKIQFKRETAS*,2,2,FALSE,FALSE,123.333333333333,95,159,116,32,44,28,-0.467289942972373,0.137469863485107,-0.659178800353087,0.103247163291313,-0.791418272337626,0.0792497193792918,-0.694810971013797,0.0571711346662523,0.0950177172867785,0.0196600986088327,0.0788101236874271,0.0153664041598132,0.0470412657010787,0.00976919112266159,0.0610138482842471,0.00742417860395495,missense,"K80E,L88Q",-0.718657212747128,-0.696880094422125
NHERF3_PDZ2 binding CEP164,2,MNGGVQTWTQPRLCYLVKEGGSYGFSLKTVQGKKGVYMTDITPQGVAMRAGVLADDHLIEVNGENVEDASHEEVVEKVKESGSRVMFHLVDKETDKRHVEQKIQFKRETAS*,2,2,FALSE,FALSE,102.666666666667,132,83,93,7,7,14,-0.980209863928123,0.165111063379916,-0.996195009062049,0.176713201603138,-0.930320120528717,0.109527124457142,-0.956227210361566,0.0810935492496478,0.0216630490796828,0.0236131738634487,0.0286515807663201,0.0263004463236118,0.0299186977866707,0.0135015167286127,0.027066632399485,0.0105307161869815,missense,"K80E,L88H",-1.01821760181059,-1.00496530855764
NHERF3_PDZ2 binding CEP164,2,MNGGVQTWTQPRLCYLVKEGGSYGFSLKTVQGKKGVYMTDITPQGVAMRAGVLADDHLIEVNGENVEDASHEEVVEKVKESGSRVMFPLVDKETDKRHVEQKIQFKRETAS*,2,2,FALSE,FALSE,184,231,210,111,9,6,16,-1.01347359924406,0.142698817335069,-1.15377865090104,0.18679182811811,-0.766338017901687,0.107188284873566,-0.907356537739116,0.0778955560519253,0.0169058732170601,0.0204079115891113,0.00519821069511633,0.0278004608854444,0.0501329334181217,0.0132132056648491,0.0334129224313785,0.0101154284230999,missense,"K80E,L88P",-0.962216039929434,-0.947370066282719
NHERF3_PDZ2 binding CEP164,2,MNGGVQTWTQPRLCYLVKEGGSYGFSLKTVQGKKGVYMTDITPQGVAMRAGVLADDHLIEVNGENVEDASHEEVVEKVKESGSRVMFLKVDKETDKRHVEQKIQFKRETAS*,2,2,FALSE,FALSE,290,339,329,202,3,10,5,-1.4769675110655,0.203880475471563,-1.28565357085375,0.152740873782437,-1.4614105457804,0.177248529923811,-1.38891168619642,0.100630441370455,-0.0493801896332919,0.0291577379257446,-0.0144288982145857,0.0227326148578208,-0.0355493430888784,0.0218496012175025,-0.0291212821225756,0.01306775480477,missense,"K80E,L89K",-1.51403656946998,-1.5148941856744
NHERF3_PDZ2 binding CEP164,2,MNGGVQTWTQPRLCYLVKEGGSYGFSLKTVQGKKGVYMTDITPQGVAMRAGVLADDHLIEVNGENVEDASHEEVVEKVKESGSRVMFLNVDKETDKRHVEQKIQFKRETAS*,2,2,FALSE,FALSE,181.666666666667,222,211,112,7,3,2,-1.12444481527267,0.164393605480289,-1.50114966128151,0.250029924564267,-1.55746873381088,0.279703867204356,-1.30019237599942,0.123296484982709,0.00103544900513103,0.0235105674252319,-0.0465014502810228,0.0372122656974286,-0.0473905307311346,0.0344793717614213,-0.0176002932814883,0.0160111414806644,missense,"K80E,L89N",-1.41237191716543,-1.41033638257773
NHERF3_PDZ2 binding CEP164,2,MNGGVQTWTQPRLCYLVKEGGSYGFSLKTVQGKKGVYMTDITPQGVAMRAGVLADDHLIEVNGENVEDASHEEVVEKVKESGSRVMFLTVDKETDKRHVEQKIQFKRETAS*,2,2,FALSE,FALSE,227,198,338,145,11,2,6,-0.970220108792542,0.12688142222965,-1.59232750317192,0.300732498493227,-1.30801411090821,0.162559688456532,-1.14732640951053,0.0949093310189304,0.0230917227254153,0.0181458045379824,-0.0600715622748456,0.0447583930494888,-0.0166400131689937,0.0200388932328151,0.00225070747798478,0.0123248179134418,missense,"K80E,L89T",-1.23720074757693,-1.23018022955041
NHERF3_PDZ2 binding CEP164,2,MNGGVQTWTQPRLCYLVKEGGSYGFSLKTVQGKKGVYMTDITPQGVAMRAGVLADDHLIEVNGENVEDASHEEVVEKVKESGSRVMFLRVDKETDKRHVEQKIQFKRETAS*,2,2,FALSE,FALSE,833.333333333333,1034,997,469,71,20,19,-0.909733799410029,0.111659324472323,-1.36106464761165,0.105609968824739,-1.26468363028892,0.0916336118023639,-1.19606502276198,0.0588277072272169,0.0317421045385419,0.0159688332705688,-0.0256524228776221,0.0157180634560132,-0.0112986220584379,0.0112957657638216,-0.00407843347400338,0.00763929923493085,missense,"K80E,L89R",-1.29305098084647,-1.28761983673666
NHERF3_PDZ2 binding CEP164,2,MNGGVQTWTQPRLCYLVKEGGSYGFSLKTVQGKKGVYMTDITPQGVAMRAGVLADDHLIEVNGENVEDASHEEVVEKVKESGSRVMFLSVDKETDKRHVEQKIQFKRETAS*,2,2,FALSE,FALSE,572.333333333333,745,559,413,9,7,12,-1.32155238085873,0.141476249672148,-1.46779388758111,0.163059705118726,-1.3304658456616,0.115265905692609,-1.35944948327134,0.0783651413278407,-0.0271536687965949,0.0202330674436409,-0.0415370688548966,0.0242683794029731,-0.019407660670576,0.0142089419553456,-0.0252953539184451,0.0101764082336027,missense,"K80E,L89S",-1.48027543438165,-1.48017228347076
NHERF3_PDZ2 binding CEP164,2,MNGGVQTWTQPRLCYLVKEGGSYGFSLKTVQGKKGVYMTDITPQGVAMRAGVLADDHLIEVNGENVEDASHEEVVEKVKESGSRVMFLMVDKETDKRHVEQKIQFKRETAS*,2,2,FALSE,FALSE,264.666666666667,334,304,156,5,8,3,-1.33112082552155,0.176939217644296,-1.32652879095766,0.165932672501238,-1.53566720258756,0.228469383835355,-1.37403942053226,0.106954525830868,-0.0285220891967845,0.0253047641022314,-0.0205124082328293,0.0246959667238284,-0.0447030344604167,0.0281636464311258,-0.0271899865976442,0.0138889932289275,missense,"K80E,L89M",-1.49699423996618,-1.49736686922592
NHERF3_PDZ2 binding CEP164,2,MNGGVQTWTQPRLCYLVKEGGSYGFSLKTVQGKKGVYMTDITPQGVAMRAGVLADDHLIEVNGENVEDASHEEVVEKVKESGSRVMFLIVDKETDKRHVEQKIQFKRETAS*,2,2,FALSE,FALSE,146,169,174,95,7,21,10,-1.0487647325673,0.164723995920001,-0.894541933718141,0.121580983065893,-1.03556507073325,0.128074506181251,-0.980849061580116,0.0777396196308152,0.0118587512983887,0.0235578178440472,0.043780734827581,0.0180950494365311,0.0169450489044297,0.0157878707789101,0.0238692667695454,0.0100951786965912,missense,"K80E,L89I",-1.04643211269521,-1.03398274191988
NHERF3_PDZ2 binding CEP164,2,MNGGVQTWTQPRLCYLVKEGGSYGFSLKTVQGKKGVYMTDITPQGVAMRAGVLADDHLIEVNGENVEDASHEEVVEKVKESGSRVMFLQVDKETDKRHVEQKIQFKRETAS*,2,2,FALSE,FALSE,116.333333333333,121,143,85,2,1,0,-1.30363756392307,0.234105284740659,-1.70241467911348,0.417448171369952,,,-1.39904621275071,0.204188520351542,-0.0245916013107833,0.033480305182298,-0.0764559740533801,0.0621293322989084,,,-0.0304373402285554,0.0265156893039939,missense,"K80E,L89Q",-1.52564985992643,-1.52683796465092
NHERF3_PDZ2 binding CEP164,2,MNGGVQTWTQPRLCYLVKEGGSYGFSLKTVQGKKGVYMTDITPQGVAMRAGVLADDHLIEVNGENVEDASHEEVVEKVKESGSRVMFLHVDKETDKRHVEQKIQFKRETAS*,2,2,FALSE,FALSE,169.666666666667,227,186,96,2,0,6,-1.47819241969544,0.233469975013829,,,-1.18892335091446,0.163467750731254,-1.28408239415746,0.133907552262451,-0.0495553685695406,0.033389447073037,,,-0.00195957764904164,0.0201508309656237,-0.0155082693396969,0.0173890826239227,missense,"K80E,L89H",-1.39391127202562,-1.39135038837216
NHERF3_PDZ2 binding CEP164,2,MNGGVQTWTQPRLCYLVKEGGSYGFSLKTVQGKKGVYMTDITPQGVAMRAGVLADDHLIEVNGENVEDASHEEVVEKVKESGSRVMFLPVDKETDKRHVEQKIQFKRETAS*,2,2,FALSE,FALSE,133.333333333333,165,166,69,2,2,6,-1.26952290029356,0.234282987947619,-1.31510581899894,0.301874568743754,-1.07778309151679,0.164889511382081,-1.17020845855463,0.12311716288614,-0.0197127308881326,0.0335057192074768,-0.0188123130609293,0.0449283687901198,0.0117407918157579,0.0203260928042447,-0.000720729417915567,0.0159878549169057,missense,"K80E,L89P",-1.26342159572058,-1.25714726494653
NHERF3_PDZ2 binding CEP164,2,MNGGVQTWTQPRLCYLVKEGGSYGFSLKTVQGKKGVYMTDITPQGVAMRAGVLADDHLIEVNGENVEDASHEEVVEKVKESGSRVMFLEVDKETDKRHVEQKIQFKRETAS*,2,2,FALSE,FALSE,259.333333333333,299,317,162,2,2,6,-1.5546257248699,0.233295038871508,-1.73160325154973,0.300464523938731,-1.34285565282881,0.162350956713136,-1.46449178709695,0.121815832829859,-0.0604863921308733,0.0333644287765094,-0.0808001457149096,0.0447185100621246,-0.0209349644280828,0.0200131626648009,-0.0389360281699661,0.0158188656740486,missense,"K80E,L89E",-1.60064482490089,-1.60396712019607
NHERF3_PDZ2 binding CEP164,2,MNGGVQTWTQPRLCYLVKEGGSYGFSLKTVQGKKGVYMTDITPQGVAMRAGVLADDHLIEVNGENVEDASHEEVVEKVKESGSRVMFLDVDKETDKRHVEQKIQFKRETAS*,2,2,FALSE,FALSE,390,499,465,206,6,8,4,-1.3919203076426,0.169308866583907,-1.44707520034349,0.16565600005329,-1.53282480323028,0.197875769786538,-1.44982052784123,0.101605135359835,-0.0372172590584694,0.0242135179886167,-0.0384534807774615,0.0246547892181272,-0.0443526490863649,0.0243923414332442,-0.0370308351089014,0.013194327459023,missense,"K80E,L89D",-1.58383283134739,-1.58667669454878
NHERF3_PDZ2 binding CEP164,2,MNGGVQTWTQPRLCYLVKEGGSYGFSLKTVQGKKGVYMTDITPQGVAMRAGVLADDHLIEVNGENVEDASHEEVVEKVKESGSRVMFLAVDKETDKRHVEQKIQFKRETAS*,2,2,FALSE,FALSE,267.666666666667,273,338,192,10,8,5,-1.09098713168596,0.132419602687516,-1.35514167390601,0.15655171686886,-1.41181621057169,0.177577255697485,-1.25272662682761,0.0878602500187199,0.00582036216254581,0.0189378412153662,-0.0247708993094433,0.0232997873901099,-0.0294358004410315,0.0218901235680562,-0.011436445012965,0.0114094322621894,missense,"K80E,L89A",-1.35798027598594,-1.35439687578127
NHERF3_PDZ2 binding CEP164,2,MNGGVQTWTQPRLCYLVKEGGSYGFSLKTVQGKKGVYMTDITPQGVAMRAGVLADDHLIEVNGENVEDASHEEVVEKVKESGSRVMFLGVDKETDKRHVEQKIQFKRETAS*,2,2,FALSE,FALSE,643.333333333333,754,725,451,13,17,10,-1.30090303878198,0.122630454323212,-1.32445455848196,0.11948739411864,-1.46880527172043,0.125374927853991,-1.36251058991326,0.0706830198114266,-0.0242005262594273,0.0175378571224195,-0.0202036976249355,0.0177834579808198,-0.0364608982536623,0.0154550910941849,-0.0256928657496873,0.00917881666002129,missense,"K80E,L89G",-1.48378319770541,-1.48377986996815
NHERF3_PDZ2 binding CEP164,2,MNGGVQTWTQPRLCYLVKEGGSYGFSLKTVQGKKGVYMTDITPQGVAMRAGVLADDHLIEVNGENVEDASHEEVVEKVKESGSRVMFLVVDKETDKRHVEQKIQFKRETAS*,2,2,FALSE,FALSE,422.666666666667,508,474,286,304,446,461,-0.305530143987798,0.0908752949990055,-0.309530488784928,0.061056099161866,-0.232752243340788,0.0253336133644309,-0.247853073299415,0.0226601952495015,0.118151613824955,0.0129964285661837,0.130848718241285,0.00908705543314237,0.11590857846578,0.00312289952220839,0.119055293157626,0.00294262721415073,missense,"K80E,L89V",-0.206482138741146,-0.170129652404985
NHERF3_PDZ2 binding CEP164,2,MNGGVQTWTQPRLCYLVKEGGSYGFSLKTVQGKKGVYMTDITPQGVAMRAGVLADDHLIEVNGENVEDASHEEVVEKVKESGSRVMFL*VDKETDKRHVEQKIQFKRETAS*,2,2,FALSE,TRUE,259.666666666667,372,266,141,2,2,6,-1.61523286658335,0.233186741868982,-1.68185262516189,0.300545585275149,-1.30201190822944,0.162593543635155,-1.45011392871457,0.121908154097449,-0.0691540546445191,0.0333489408019474,-0.0733956979033754,0.044730574521984,-0.0159001157209631,0.020043066594097,-0.0370689358130229,0.0158308544089851,stop,"K80E,L89*",-1.58416904335927,-1.58702247440972
NHERF3_PDZ2 binding CEP164,2,MNGGVQTWTQPRLCYLVKEGGSYGFSLKTVQGKKGVYMTDITPQGVAMRAGVLADDHLIEVNGENVEDASHEEVVEKVKESGSRVMFLYVDKETDKRHVEQKIQFKRETAS*,2,2,FALSE,FALSE,162.333333333333,202,204,81,2,1,2,-1.44581991882254,0.233559833804968,-1.80318218865976,0.417246380129167,-1.46213782932732,0.28022712481484,-1.5072292956632,0.164822323317586,-0.0449256516029209,0.0334022981274418,-0.0914533282518387,0.0620992994567172,-0.0356389960494932,0.0345438742434899,-0.0444858724845171,0.0214036396753708,missense,"K80E,L89Y",-1.64961831149702,-1.65433428373228
NHERF3_PDZ2 binding CEP164,2,MNGGVQTWTQPRLCYLVKEGGSYGFSLKTVQGKKGVYMTDITPQGVAMRAGVLADDHLIEVNGENVEDASHEEVVEKVKESGSRVMFLWVDKETDKRHVEQKIQFKRETAS*,2,2,FALSE,FALSE,336.333333333333,444,345,220,7,5,2,-1.31675250758036,0.163865473247238,-1.49572112937338,0.200133435015296,-1.75608216852325,0.279031249194,-1.45147174344775,0.115430183879622,-0.0264672202938452,0.0234350371852429,-0.045693515102606,0.029786108889594,-0.0718738048478182,0.0343964574754506,-0.0372452600918586,0.0149896325551771,missense,"K80E,L89W",-1.58572498154721,-1.5886226911517
NHERF3_PDZ2 binding CEP164,2,MNGGVQTWTQPRLCYLVKEGGSYGFSLKTVQGKKGVYMTDITPQGVAMRAGVLADDHLIEVNGENVEDASHEEVVEKVKESGSRVMFLCVDKETDKRHVEQKIQFKRETAS*,2,2,FALSE,FALSE,292,374,321,181,116,128,108,-0.490185684593357,0.128653270574013,-0.555566929769666,0.0889287585220651,-0.525174054230766,0.0437795972941028,-0.527614415935036,0.0375661551324342,0.0917433084339635,0.0183992034451097,0.0942308076886607,0.0132353781093709,0.0798614532343756,0.00539675416631199,0.082725802999105,0.00487829823205699,missense,"K80E,L89C",-0.527064428708816,-0.499835004175706
NHERF3_PDZ2 binding CEP164,2,MNGGVQTWTQPRLCYLVKEGGSYGFSLKTVQGKKGVYMTDITPQGVAMRAGVLADDHLIEVNGENVEDASHEEVVEKVKESGSRVMFLLKDKETDKRHVEQKIQFKRETAS*,2,2,FALSE,FALSE,241,292,293,138,417,606,476,-0.0665332847232203,0.127005839871072,-0.0886749015315931,0.0830724936541895,-0.00901582075528195,0.030907495380421,-0.0210670009507505,0.0282422665990718,0.152331482060963,0.0181635979876667,0.16371893090865,0.0123637829007666,0.143488788092485,0.0038099974594107,0.148505474894177,0.00366750865862717,missense,"K80E,V90K",0.0533950756065222,0.0971430917704143
NHERF3_PDZ2 binding CEP164,2,MNGGVQTWTQPRLCYLVKEGGSYGFSLKTVQGKKGVYMTDITPQGVAMRAGVLADDHLIEVNGENVEDASHEEVVEKVKESGSRVMFLLNDKETDKRHVEQKIQFKRETAS*,2,2,FALSE,FALSE,139.666666666667,152,160,107,175,224,248,-0.126301633987817,0.128951701261539,-0.19935812719057,0.0871808735293627,-0.125973677224137,0.0378747496693447,-0.136858861121932,0.0335423873082159,0.143783778510239,0.0184418831757497,0.147245808306833,0.0129752382046361,0.129071277695096,0.0046688577718734,0.133468875466625,0.00435577631322094,missense,"K80E,V90N",-0.079292376289368,-0.0393203510707573
NHERF3_PDZ2 binding CEP164,2,MNGGVQTWTQPRLCYLVKEGGSYGFSLKTVQGKKGVYMTDITPQGVAMRAGVLADDHLIEVNGENVEDASHEEVVEKVKESGSRVMFLLTDKETDKRHVEQKIQFKRETAS*,2,2,FALSE,FALSE,277.333333333333,299,301,232,483,797,490,-0.0247751533755498,0.0909713371600253,-0.0144473958994209,0.0605993405884416,-0.153556942553065,0.026339085536772,-0.124426616117526,0.0233469576012198,0.158303474461353,0.0130101639283088,0.174766303204008,0.00901907548464833,0.125671061354951,0.00324684506923432,0.135083312680433,0.00303180939301413,missense,"K80E,V90T",-0.0650460993184191,-0.0246686566162585
NHERF3_PDZ2 binding CEP164,2,MNGGVQTWTQPRLCYLVKEGGSYGFSLKTVQGKKGVYMTDITPQGVAMRAGVLADDHLIEVNGENVEDASHEEVVEKVKESGSRVMFLLRDKETDKRHVEQKIQFKRETAS*,2,2,FALSE,FALSE,520.333333333333,574,627,360,1380,2326,2175,0.0613409230007548,0.0737293703677498,0.0804553734753739,0.0481950330641162,0.154487976334996,0.0177029884164864,0.141609255550492,0.0162107698981557,0.170619268704848,0.010544323352399,0.18889080080385,0.00717292691586308,0.163644062528361,0.00218226485390068,0.169630428770611,0.00210511216427837,missense,"K80E,V90R",0.239807988631684,0.288860903349351
NHERF3_PDZ2 binding CEP164,2,MNGGVQTWTQPRLCYLVKEGGSYGFSLKTVQGKKGVYMTDITPQGVAMRAGVLADDHLIEVNGENVEDASHEEVVEKVKESGSRVMFLLSDKETDKRHVEQKIQFKRETAS*,2,2,FALSE,FALSE,464.666666666667,558,578,258,1170,1534,1044,0.0279509782021631,0.0746992342662579,-0.0158807044879672,0.0498261871241496,0.036952056065253,0.0220521530027896,0.0282747396357887,0.0194685126453478,0.165844043134373,0.0106830273519405,0.174552982098079,0.0074156936102145,0.149155293635722,0.00271839066482197,0.154912937276775,0.00252815893678138,missense,"K80E,V90S",0.109936440611429,0.155293498770188
NHERF3_PDZ2 binding CEP164,2,MNGGVQTWTQPRLCYLVKEGGSYGFSLKTVQGKKGVYMTDITPQGVAMRAGVLADDHLIEVNGENVEDASHEEVVEKVKESGSRVMFLLMDKETDKRHVEQKIQFKRETAS*,2,2,FALSE,FALSE,193.333333333333,168,270,142,359,440,444,0.0452827915228653,0.127886175217441,-0.156279927980449,0.0838370056507478,-0.0378950834498412,0.0310036807110181,-0.0473482221717483,0.028355197079658,0.16832273301095,0.0182894981615642,0.15365719045466,0.0124775661752861,0.139928812878006,0.00382185432004263,0.145092625360688,0.00368217368255222,missense,"K80E,V90M",0.0232790702899905,0.066170051657009
NHERF3_PDZ2 binding CEP164,2,MNGGVQTWTQPRLCYLVKEGGSYGFSLKTVQGKKGVYMTDITPQGVAMRAGVLADDHLIEVNGENVEDASHEEVVEKVKESGSRVMFLLIDKETDKRHVEQKIQFKRETAS*,2,2,FALSE,FALSE,167.666666666667,207,194,102,169,466,265,-0.221665310835102,0.128489707443703,-0.0462378338372921,0.0844055440077921,-0.0923902511842481,0.0378642766962157,-0.0938952339772494,0.0333624480738276,0.130145449039419,0.0183758116471611,0.170034892652878,0.0125621824484718,0.133211139767885,0.00466756675813958,0.13904808328291,0.00433240960864606,missense,"K80E,V90I",-0.0300597773691562,0.011313298552284
NHERF3_PDZ2 binding CEP164,2,MNGGVQTWTQPRLCYLVKEGGSYGFSLKTVQGKKGVYMTDITPQGVAMRAGVLADDHLIEVNGENVEDASHEEVVEKVKESGSRVMFLLQDKETDKRHVEQKIQFKRETAS*,2,2,FALSE,FALSE,178,250,176,108,455,337,428,0.000747376018957709,0.127119445247206,-0.110545333414474,0.0854647724647767,0.0318253804672124,0.0341227415801112,0.0115775044990681,0.030749143157323,0.161953550426528,0.0181798451333368,0.160463927238343,0.0127198287415876,0.148523323275027,0.00420634403170396,0.152744653289219,0.0039930488007841,missense,"K80E,V90Q",0.0908028540128317,0.135615412682643
NHERF3_PDZ2 binding CEP164,2,MNGGVQTWTQPRLCYLVKEGGSYGFSLKTVQGKKGVYMTDITPQGVAMRAGVLADDHLIEVNGENVEDASHEEVVEKVKESGSRVMFLLHDKETDKRHVEQKIQFKRETAS*,2,2,FALSE,FALSE,70.3333333333333,64,104,43,100,296,249,-0.0415761356443591,0.132871128357457,0.00187782773858744,0.0876918502421278,0.143398618826571,0.0512313845327506,0.0925238259511478,0.0419706749292537,0.155900700793321,0.0190024156535042,0.177196006611095,0.0130512875064697,0.162277066483759,0.00631534333369248,0.163256250641652,0.00545026416953813,missense,"K80E,V90H",0.183560333838648,0.231012564903436
NHERF3_PDZ2 binding CEP164,2,MNGGVQTWTQPRLCYLVKEGGSYGFSLKTVQGKKGVYMTDITPQGVAMRAGVLADDHLIEVNGENVEDASHEEVVEKVKESGSRVMFLLPDKETDKRHVEQKIQFKRETAS*,2,2,FALSE,FALSE,122.666666666667,132,183,53,0,2,3,,,-1.57577132647884,0.300773990630672,-1.21807451164874,0.230795145776788,-1.35063581928693,0.18310117501198,,,-0.0576074858363543,0.0447645683760848,-0.00555307000322511,0.0284503454010354,-0.0241508215253502,0.023777310592462,missense,"K80E,V90P",-1.4701757381316,-1.46978517223877
NHERF3_PDZ2 binding CEP164,2,MNGGVQTWTQPRLCYLVKEGGSYGFSLKTVQGKKGVYMTDITPQGVAMRAGVLADDHLIEVNGENVEDASHEEVVEKVKESGSRVMFLLLDKETDKRHVEQKIQFKRETAS*,2,2,FALSE,FALSE,819.333333333333,844,1076,538,1171,1891,1509,-0.0673606138706393,0.0737467636283421,-0.142135744583634,0.0482218820265415,-0.070463217659373,0.0163401201191359,-0.0774029090900751,0.0151458848809941,0.15221316250926,0.0105468108300883,0.155762286920823,0.00717692288044696,0.135914106831179,0.00201426273381604,0.141189757858229,0.00196682740561063,missense,"K80E,V90L",-0.0111610001849637,0.0307498930696513
NHERF3_PDZ2 binding CEP164,2,MNGGVQTWTQPRLCYLVKEGGSYGFSLKTVQGKKGVYMTDITPQGVAMRAGVLADDHLIEVNGENVEDASHEEVVEKVKESGSRVMFLLEDKETDKRHVEQKIQFKRETAS*,2,2,FALSE,FALSE,340.333333333333,394,414,213,805,1153,879,0.0328348189269639,0.126385401866477,-0.0042803956343968,0.0817904506711661,0.0437401399019763,0.024233928413614,0.0396348317151041,0.0228524757907193,0.166542500147461,0.0180748667411101,0.176279470541347,0.0121729748436793,0.149992067429712,0.00298734027299732,0.156388145929648,0.00296759654681134,missense,"K80E,V90E",0.122954123107234,0.168681635672422
NHERF3_PDZ2 binding CEP164,2,MNGGVQTWTQPRLCYLVKEGGSYGFSLKTVQGKKGVYMTDITPQGVAMRAGVLADDHLIEVNGENVEDASHEEVVEKVKESGSRVMFLLDDKETDKRHVEQKIQFKRETAS*,2,2,FALSE,FALSE,256.666666666667,325,275,170,372,346,336,-0.127920998448688,0.126988370699955,-0.2296513322505,0.0844188883046839,-0.172833745297239,0.0312078409824715,-0.177054360098547,0.0285237303029898,0.143552186914982,0.0181610996537187,0.142737232793397,0.0125641684968312,0.123294790855615,0.00384702135819878,0.128249133629778,0.00370405921548802,missense,"K80E,V90D",-0.125352939864443,-0.0866916962495857
NHERF3_PDZ2 binding CEP164,2,MNGGVQTWTQPRLCYLVKEGGSYGFSLKTVQGKKGVYMTDITPQGVAMRAGVLADDHLIEVNGENVEDASHEEVVEKVKESGSRVMFLLADKETDKRHVEQKIQFKRETAS*,2,2,FALSE,FALSE,337.666666666667,335,477,201,790,1575,1287,0.0590628375916121,0.0906538734513039,0.0235152126488017,0.0593394651600897,0.163495826051566,0.0237334981029409,0.139441872408907,0.0214127461775675,0.170293470870707,0.0129647622114527,0.18041632560963,0.00883156665238677,0.164754469053137,0.00292565173470559,0.169348974857893,0.00278063489471471,missense,"K80E,V90A",0.237324355102402,0.286306591111691
NHERF3_PDZ2 binding CEP164,2,MNGGVQTWTQPRLCYLVKEGGSYGFSLKTVQGKKGVYMTDITPQGVAMRAGVLADDHLIEVNGENVEDASHEEVVEKVKESGSRVMFLLGDKETDKRHVEQKIQFKRETAS*,2,2,FALSE,FALSE,912.333333333333,1058,1097,582,2081,3109,2242,0.0250729358664257,0.0891888153855075,0.00639098234406642,0.0575469640122754,0.0227032949052649,0.0148828481391845,0.0217669343049051,0.0142243533861105,0.165432443132114,0.0127552385725183,0.177867705043214,0.00856478646960802,0.147398834784848,0.00183462337860635,0.154067841069077,0.00184715837250284,missense,"K80E,V90G",0.102479058844586,0.147623896438214
NHERF3_PDZ2 binding CEP164,2,MNGGVQTWTQPRLCYLVKEGGSYGFSLKTVQGKKGVYMTDITPQGVAMRAGVLADDHLIEVNGENVEDASHEEVVEKVKESGSRVMFLLVKKETDKRHVEQKIQFKRETAS*,2,2,FALSE,FALSE,252.333333333333,311,278,168,359,344,293,-0.125573621429412,0.127059831855272,-0.234372994309909,0.0844168220268322,-0.209637623705471,0.0323666434088348,-0.208136952524053,0.0294011841857027,0.143887894411164,0.0181713195908351,0.142034501936703,0.0125638609701199,0.118757940440985,0.0039898680769659,0.124212783485811,0.00381800437994948,missense,"K80E,D91K",-0.160970901102494,-0.123323265761837
NHERF3_PDZ2 binding CEP164,2,MNGGVQTWTQPRLCYLVKEGGSYGFSLKTVQGKKGVYMTDITPQGVAMRAGVLADDHLIEVNGENVEDASHEEVVEKVKESGSRVMFLLVNKETDKRHVEQKIQFKRETAS*,2,2,FALSE,FALSE,181.333333333333,205,201,138,418,400,356,0.0322744110480855,0.127443770617753,-0.0996082787240064,0.0846704827391551,-0.0944730786760831,0.0326340301115568,-0.0882562609560636,0.0296169029994386,0.166462354042121,0.0182262281630761,0.162091702736809,0.0126016136104905,0.132954387567339,0.00402282909970528,0.139780353913825,0.00384601738005447,missense,"K80E,D91N",-0.0235980022462358,0.0179589614807652
NHERF3_PDZ2 binding CEP164,2,MNGGVQTWTQPRLCYLVKEGGSYGFSLKTVQGKKGVYMTDITPQGVAMRAGVLADDHLIEVNGENVEDASHEEVVEKVKESGSRVMFLLVTKETDKRHVEQKIQFKRETAS*,2,2,FALSE,FALSE,288,396,304,164,722,746,595,0.00347829711070893,0.0902524066658293,-0.0386378392664182,0.0605750038366784,0.00582790539407637,0.0280627134257844,-0.00162304654407964,0.0245063290285626,0.162344110048802,0.0129073468886285,0.171166009329265,0.00901545341551239,0.145318588864794,0.00345931838023146,0.15103044472598,0.00318236404957574,missense,"K80E,D91T",0.0756761648055981,0.120058251409947
NHERF3_PDZ2 binding CEP164,2,MNGGVQTWTQPRLCYLVKEGGSYGFSLKTVQGKKGVYMTDITPQGVAMRAGVLADDHLIEVNGENVEDASHEEVVEKVKESGSRVMFLLVRKETDKRHVEQKIQFKRETAS*,2,2,FALSE,FALSE,482.333333333333,544,543,360,759,1024,797,-0.0687527857884053,0.0744838562552426,-0.133911593437531,0.0497662256259028,-0.139790710182344,0.0209821657517297,-0.134475118575891,0.0187138414190573,0.152014062601179,0.0106522253068422,0.156986297599217,0.00740676946560154,0.127368038405746,0.0025864922803698,0.133778425565831,0.00243015818860743,missense,"K80E,D91R",-0.0765608136048891,-0.0365110541633682
NHERF3_PDZ2 binding CEP164,2,MNGGVQTWTQPRLCYLVKEGGSYGFSLKTVQGKKGVYMTDITPQGVAMRAGVLADDHLIEVNGENVEDASHEEVVEKVKESGSRVMFLLVSKETDKRHVEQKIQFKRETAS*,2,2,FALSE,FALSE,360.333333333333,400,407,274,919,1272,1136,0.0770829179902123,0.0744500478201878,0.0231635124177625,0.0496710105775334,0.042698691846467,0.0213792151295504,0.0420805247960837,0.0189880364284794,0.172870592492814,0.0106473902313563,0.18036398162534,0.00739259849112924,0.149863687100062,0.00263543694903797,0.156705740854948,0.00246576484105794,missense,"K80E,D91S",0.125756675743964,0.171563942748843
NHERF3_PDZ2 binding CEP164,2,MNGGVQTWTQPRLCYLVKEGGSYGFSLKTVQGKKGVYMTDITPQGVAMRAGVLADDHLIEVNGENVEDASHEEVVEKVKESGSRVMFLLVMKETDKRHVEQKIQFKRETAS*,2,2,FALSE,FALSE,338.333333333333,398,435,182,258,399,191,-0.285663357739574,0.127177177687518,-0.319293918183307,0.0833940345281546,-0.359067038963699,0.0359263647545942,-0.34860449887172,0.0319374885485293,0.12099284001649,0.0181881016736482,0.129395614859665,0.0124116382303053,0.100337628944127,0.00442867844049167,0.105971827481836,0.00414736598337993,missense,"K80E,D91M",-0.321934554086268,-0.288867587735042
NHERF3_PDZ2 binding CEP164,2,MNGGVQTWTQPRLCYLVKEGGSYGFSLKTVQGKKGVYMTDITPQGVAMRAGVLADDHLIEVNGENVEDASHEEVVEKVKESGSRVMFLLVIKETDKRHVEQKIQFKRETAS*,2,2,FALSE,FALSE,222.666666666667,324,203,141,43,56,33,-0.725699489097677,0.133078716880918,-0.660069325838308,0.0986668938354414,-0.800498809426279,0.0728776293042452,-0.746829111536217,0.053646561611476,0.0580615653747081,0.0190321036937615,0.0786775856681315,0.0146847169407543,0.0459218989322085,0.00898369729023534,0.0542588316462437,0.00696648155081613,missense,"K80E,D91I",-0.778265500480639,-0.758184701977364
NHERF3_PDZ2 binding CEP164,2,MNGGVQTWTQPRLCYLVKEGGSYGFSLKTVQGKKGVYMTDITPQGVAMRAGVLADDHLIEVNGENVEDASHEEVVEKVKESGSRVMFLLVQKETDKRHVEQKIQFKRETAS*,2,2,FALSE,FALSE,49.3333333333333,67,44,37,83,88,148,-0.105981125814661,0.133261175385221,-0.0981936516816029,0.100410933675853,0.0345620145726273,0.0580740363791129,-0.0120777180993705,0.0470359495902051,0.146689893234861,0.0190581977924656,0.162302243444912,0.0149442845666751,0.148860670862097,0.0071588437800854,0.149672812953841,0.006108034983088,missense,"K80E,D91Q",0.0636960158812332,0.107737173986201
NHERF3_PDZ2 binding CEP164,2,MNGGVQTWTQPRLCYLVKEGGSYGFSLKTVQGKKGVYMTDITPQGVAMRAGVLADDHLIEVNGENVEDASHEEVVEKVKESGSRVMFLLVHKETDKRHVEQKIQFKRETAS*,2,2,FALSE,FALSE,203,207,233,169,259,320,320,-0.103217454795801,0.127872338608774,-0.204800941162927,0.0849626154068899,-0.185451514805577,0.031622260574896,-0.183493793724608,0.0288708836435391,0.147085136551292,0.0182875193344678,0.146435747510974,0.012645092079996,0.121739385955331,0.00389810727036452,0.127412916094001,0.00374914015394137,missense,"K80E,D91H",-0.132731973573994,-0.0942807209121173
NHERF3_PDZ2 binding CEP164,2,MNGGVQTWTQPRLCYLVKEGGSYGFSLKTVQGKKGVYMTDITPQGVAMRAGVLADDHLIEVNGENVEDASHEEVVEKVKESGSRVMFLLVPKETDKRHVEQKIQFKRETAS*,2,2,FALSE,FALSE,221.333333333333,303,269,92,580,632,387,0.00619037122884724,0.0908419644622523,-0.0677561021631813,0.0614572518096765,0.0486940169880595,0.0366159886036839,0.0169022513422293,0.0297245185728707,0.162731974292246,0.0129916618367883,0.16683230192424,0.00914675948233396,0.150602736747296,0.00451368905298682,0.153436118865602,0.00385999221617398,missense,"K80E,D91P",0.0969045531267871,0.141890752636602
NHERF3_PDZ2 binding CEP164,2,MNGGVQTWTQPRLCYLVKEGGSYGFSLKTVQGKKGVYMTDITPQGVAMRAGVLADDHLIEVNGENVEDASHEEVVEKVKESGSRVMFLLVLKETDKRHVEQKIQFKRETAS*,2,2,FALSE,FALSE,719,885,767,505,209,313,189,-0.596467935717616,0.0761969700480696,-0.550983194566115,0.0525987873142214,-0.649806895759836,0.0317699080093713,-0.620349135054263,0.0256120314576259,0.076543471287853,0.0108972243578435,0.0949130107192718,0.00782834315656579,0.064497839853859,0.00391630791533156,0.0706833777166986,0.00332594931098631,missense,"K80E,D91L",-0.633330392171365,-0.609125061552885
NHERF3_PDZ2 binding CEP164,2,MNGGVQTWTQPRLCYLVKEGGSYGFSLKTVQGKKGVYMTDITPQGVAMRAGVLADDHLIEVNGENVEDASHEEVVEKVKESGSRVMFLLVDKKTDKRHVEQKIQFKRETAS*,2,2,FALSE,FALSE,274.666666666667,365,348,111,475,864,425,-0.092311739552781,0.126709203810623,-0.0368658299969754,0.0823111603893229,0.0216956721345044,0.033844640372035,0.00715636140388737,0.0303883196831378,0.148644805206239,0.0181211749136088,0.171429739680213,0.0122504727208516,0.147274624131432,0.004172062221315,0.152170528669096,0.00394619267430545,missense,"K80E,E93K",0.0857366066021813,0.130404991093683
NHERF3_PDZ2 binding CEP164,2,MNGGVQTWTQPRLCYLVKEGGSYGFSLKTVQGKKGVYMTDITPQGVAMRAGVLADDHLIEVNGENVEDASHEEVVEKVKESGSRVMFLLVDKNTDKRHVEQKIQFKRETAS*,2,2,FALSE,FALSE,142,176,172,78,337,322,391,0.0148309745036865,0.1278594727758,-0.116938931138792,0.0856621489914333,0.100961091139253,0.0387809393518024,0.0604172615990275,0.0340530846095099,0.163967700495186,0.0182856793417702,0.159512360110151,0.0127492045363657,0.157045750562418,0.00478056466838547,0.15908692866648,0.00442209488463811,missense,"K80E,E93N",0.146768989380443,0.193174220283921
NHERF3_PDZ2 binding CEP164,2,MNGGVQTWTQPRLCYLVKEGGSYGFSLKTVQGKKGVYMTDITPQGVAMRAGVLADDHLIEVNGENVEDASHEEVVEKVKESGSRVMFLLVDKTTDKRHVEQKIQFKRETAS*,2,2,FALSE,FALSE,243.666666666667,241,338,152,293,697,449,-0.0848662015589865,0.0921668575528498,-0.0864654898963471,0.060512494478456,-0.0547624252773831,0.0302432141450378,-0.0629838976672176,0.0259576167682199,0.14970962048606,0.0131811399387297,0.164047760399556,0.00900615006971968,0.137849559003858,0.00372811085591881,0.143062194302261,0.00337082662685088,missense,"K80E,E93T",0.00536193917993016,0.0477430386864537
NHERF3_PDZ2 binding CEP164,2,MNGGVQTWTQPRLCYLVKEGGSYGFSLKTVQGKKGVYMTDITPQGVAMRAGVLADDHLIEVNGENVEDASHEEVVEKVKESGSRVMFLLVDKRTDKRHVEQKIQFKRETAS*,2,2,FALSE,FALSE,498,599,581,314,733,1624,900,-0.11018735997065,0.0740253652851743,-0.0215529563002416,0.0488078011083904,-0.0676017357830622,0.0214225827169583,-0.0634457498157404,0.0189617665417794,0.146088343366533,0.0105866547341051,0.173708773782179,0.0072641259485955,0.136266844526184,0.00264078291433899,0.143002218706897,0.00246235346341247,missense,"K80E,E93R",0.00483269658334749,0.0471987350179762
NHERF3_PDZ2 binding CEP164,2,MNGGVQTWTQPRLCYLVKEGGSYGFSLKTVQGKKGVYMTDITPQGVAMRAGVLADDHLIEVNGENVEDASHEEVVEKVKESGSRVMFLLVDKSTDKRHVEQKIQFKRETAS*,2,2,FALSE,FALSE,395.666666666667,457,505,225,517,1011,563,-0.118823344542946,0.0753486982766469,-0.0988443838798768,0.0497861152283881,-0.103715119716765,0.0257227614847612,-0.104048002371749,0.0218690690890641,0.144853277702166,0.010775909720217,0.162205394159763,0.00740972965996064,0.131815112046907,0.00317087019506764,0.137729656312283,0.00283989246963962,missense,"K80E,E93S",-0.0416939713959532,-0.000651978863885051
NHERF3_PDZ2 binding CEP164,2,MNGGVQTWTQPRLCYLVKEGGSYGFSLKTVQGKKGVYMTDITPQGVAMRAGVLADDHLIEVNGENVEDASHEEVVEKVKESGSRVMFLLVDKMTDKRHVEQKIQFKRETAS*,2,2,FALSE,FALSE,198,285,188,121,264,486,381,-0.186630016311354,0.127451699877557,-0.0254081207874069,0.0843964961313345,-0.0358324495671473,0.0335218997851837,-0.0429943535804404,0.0302633242665066,0.13515598245863,0.018227362157289,0.173135004840507,0.0125608358417273,0.140183075792423,0.00413227767064801,0.145658013790159,0.00392996091149082,missense,"K80E,E93M",0.0282682269406924,0.0713011886537682
NHERF3_PDZ2 binding CEP164,2,MNGGVQTWTQPRLCYLVKEGGSYGFSLKTVQGKKGVYMTDITPQGVAMRAGVLADDHLIEVNGENVEDASHEEVVEKVKESGSRVMFLLVDKITDKRHVEQKIQFKRETAS*,2,2,FALSE,FALSE,153,188,180,91,249,309,235,-0.0874305797567208,0.128065809286188,-0.141522077757571,0.0856682847322769,-0.0941644887139172,0.0401241241906176,-0.10154775526786,0.0349562993749265,0.149342878809305,0.0183151883267796,0.155853619720371,0.0127501177263325,0.132992427756535,0.00494614038911005,0.138054335561027,0.00453938532806428,missense,"K80E,E93I",-0.0388289045697129,0.00229462141739512
NHERF3_PDZ2 binding CEP164,2,MNGGVQTWTQPRLCYLVKEGGSYGFSLKTVQGKKGVYMTDITPQGVAMRAGVLADDHLIEVNGENVEDASHEEVVEKVKESGSRVMFLLVDKQTDKRHVEQKIQFKRETAS*,2,2,FALSE,FALSE,143.666666666667,137,194,100,255,368,205,0.0069748574563345,0.128631236834248,-0.113204145344772,0.0849701768952851,-0.162087990972392,0.040269337302383,-0.1412588938601,0.0350153593944983,0.162844166711724,0.0183960523144871,0.160068212940696,0.0126462174657503,0.124619430596662,0.00496404095271411,0.132897492213483,0.00454705479511639,missense,"K80E,E93Q",-0.0843344330576323,-0.0445058936052378
NHERF3_PDZ2 binding CEP164,2,MNGGVQTWTQPRLCYLVKEGGSYGFSLKTVQGKKGVYMTDITPQGVAMRAGVLADDHLIEVNGENVEDASHEEVVEKVKESGSRVMFLLVDKHTDKRHVEQKIQFKRETAS*,2,2,FALSE,FALSE,140.666666666667,162,158,102,176,380,311,-0.142398169110138,0.128820737791816,-0.0458836497326854,0.0854410579550257,-0.0453019249229466,0.0367046930368655,-0.0516145062712837,0.0326250085085408,0.141481750562131,0.0184231535817599,0.17008760631517,0.0127162992815069,0.139015764219503,0.00452462373601113,0.144538610553827,0.00423664654439566,missense,"K80E,E93H",0.0183902778878783,0.0611421350530226
NHERF3_PDZ2 binding CEP164,2,MNGGVQTWTQPRLCYLVKEGGSYGFSLKTVQGKKGVYMTDITPQGVAMRAGVLADDHLIEVNGENVEDASHEEVVEKVKESGSRVMFLLVDKPTDKRHVEQKIQFKRETAS*,2,2,FALSE,FALSE,108.333333333333,113,138,74,114,235,73,-0.154352437366798,0.0983595863383516,-0.140734679725133,0.0698879151999856,-0.374698139415964,0.0576495418307183,-0.258642807357451,0.0405223615125127,0.139772124271945,0.0140667861123285,0.155970809152171,0.0104015056357494,0.0984107677644062,0.00710651591815384,0.117654150549496,0.0052621878344582,missense,"K80E,E93P",-0.218846240299568,-0.182845608904203
NHERF3_PDZ2 binding CEP164,2,MNGGVQTWTQPRLCYLVKEGGSYGFSLKTVQGKKGVYMTDITPQGVAMRAGVLADDHLIEVNGENVEDASHEEVVEKVKESGSRVMFLLVDKLTDKRHVEQKIQFKRETAS*,2,2,FALSE,FALSE,614,751,685,406,704,1520,1045,-0.185849283868048,0.0745630682194165,-0.0639112400087088,0.049475603785233,-0.0960070919444057,0.0191052715989182,-0.0969228731270395,0.0173342976760732,0.135267638034866,0.0106635537172092,0.167404537556881,0.0073635158543735,0.132765288237772,0.00235512568576944,0.138654917502179,0.00225101220524236,missense,"K80E,E93L",-0.0335291898429863,0.00774515428505939
NHERF3_PDZ2 binding CEP164,2,MNGGVQTWTQPRLCYLVKEGGSYGFSLKTVQGKKGVYMTDITPQGVAMRAGVLADDHLIEVNGENVEDASHEEVVEKVKESGSRVMFLLVDKEKDKRHVEQKIQFKRETAS*,2,2,FALSE,FALSE,166.333333333333,205,197,97,143,259,195,-0.265319395740856,0.128825636837636,-0.217183812225681,0.0860522588550443,-0.167839685024284,0.0410717891339609,-0.183747834935256,0.0356211383577323,0.123902308963715,0.0184238542133127,0.144592789357516,0.012807265074204,0.123910413594304,0.00506295998196511,0.127379926590965,0.00462572056314464,missense,"K80E,T94K",-0.133023082818354,-0.0945801144806925
NHERF3_PDZ2 binding CEP164,2,MNGGVQTWTQPRLCYLVKEGGSYGFSLKTVQGKKGVYMTDITPQGVAMRAGVLADDHLIEVNGENVEDASHEEVVEKVKESGSRVMFLLVDKENDKRHVEQKIQFKRETAS*,2,2,FALSE,FALSE,215.333333333333,289,243,114,361,513,465,-0.103677452065173,0.127129281133379,-0.082858450330946,0.0837118224902158,0.0403117619904648,0.0330722799358477,0.016639288685636,0.0298962129639761,0.147019350556847,0.018181251801585,0.164584600599475,0.012458935009282,0.149569447900954,0.00407685258807221,0.15340197083373,0.00388228825476592,missense,"K80E,T94N",0.0966032206773769,0.141580844933208
NHERF3_PDZ2 binding CEP164,2,MNGGVQTWTQPRLCYLVKEGGSYGFSLKTVQGKKGVYMTDITPQGVAMRAGVLADDHLIEVNGENVEDASHEEVVEKVKESGSRVMFLLVDKETKKRHVEQKIQFKRETAS*,2,2,FALSE,FALSE,85,114,78,63,137,323,158,-0.114405774294155,0.130074383954123,0.108232770566398,0.0888862982325628,-0.102774049539887,0.0484765997106478,-0.0602033134704689,0.0404487448419593,0.145485051565185,0.0186024423840231,0.193024945477675,0.013229058691496,0.131931118696391,0.0059757582898625,0.143423277807434,0.00525262805724533,missense,"K80E,D95K",0.00854824805607333,0.0510200228547461
NHERF3_PDZ2 binding CEP164,2,MNGGVQTWTQPRLCYLVKEGGSYGFSLKTVQGKKGVYMTDITPQGVAMRAGVLADDHLIEVNGENVEDASHEEVVEKVKESGSRVMFLLVDKETNKRHVEQKIQFKRETAS*,2,2,FALSE,FALSE,201.666666666667,197,272,136,313,489,459,-0.036939436086375,0.127745596436683,-0.128425081138306,0.0835962802955128,-0.015419911094203,0.03124843121943,-0.0296564184806713,0.0285309682367578,0.156563813189147,0.0182693934446326,0.157802862071597,0.0124417387202536,0.142699349555948,0.00385202495676881,0.147390062890928,0.00370499912534517,missense,"K80E,D95N",0.0435523463885082,0.0870202602829465
NHERF3_PDZ2 binding CEP164,2,MNGGVQTWTQPRLCYLVKEGGSYGFSLKTVQGKKGVYMTDITPQGVAMRAGVLADDHLIEVNGENVEDASHEEVVEKVKESGSRVMFLLVDKETTKRHVEQKIQFKRETAS*,2,2,FALSE,FALSE,171.333333333333,248,176,90,334,494,449,-0.0919383055942607,0.092352533110633,0.0413300547965847,0.0666424169283412,0.0966570106469427,0.036232066458583,0.0653483315654017,0.0300942379444947,0.148698211445704,0.0132076941207353,0.183067730798494,0.00991847407776508,0.156515182312259,0.00446636259125183,0.159727271810843,0.00390800355378871,missense,"K80E,D95T",0.152419568859788,0.19898560273781
NHERF3_PDZ2 binding CEP164,2,MNGGVQTWTQPRLCYLVKEGGSYGFSLKTVQGKKGVYMTDITPQGVAMRAGVLADDHLIEVNGENVEDASHEEVVEKVKESGSRVMFLLVDKETRKRHVEQKIQFKRETAS*,2,2,FALSE,FALSE,295.666666666667,342,374,171,792,1500,817,0.0848683808677735,0.0747350016892942,0.100822364393575,0.0498046936169249,0.0755617599981379,0.0267198738648354,0.0815379927311681,0.022457233829549,0.173984021749292,0.0106881425898992,0.191922045479167,0.00741249470471145,0.153914749945019,0.00329378522225021,0.161829642819112,0.00291627087471064,missense,"K80E,D95R",0.17097151960976,0.218065500908946
NHERF3_PDZ2 binding CEP164,2,MNGGVQTWTQPRLCYLVKEGGSYGFSLKTVQGKKGVYMTDITPQGVAMRAGVLADDHLIEVNGENVEDASHEEVVEKVKESGSRVMFLLVDKETSKRHVEQKIQFKRETAS*,2,2,FALSE,FALSE,281.666666666667,334,358,153,766,1342,1021,0.0649154035063298,0.0749482898474192,0.0980605767999835,0.0501025653279481,0.183115189832925,0.0267988695146328,0.155217443599869,0.0225371783288981,0.171130469032203,0.0107186457570264,0.191511005185043,0.00745682732319165,0.167172967389614,0.00330352309396477,0.171397572612422,0.00292665237658279,missense,"K80E,D95S",0.255401794573851,0.304898474464477
NHERF3_PDZ2 binding CEP164,2,MNGGVQTWTQPRLCYLVKEGGSYGFSLKTVQGKKGVYMTDITPQGVAMRAGVLADDHLIEVNGENVEDASHEEVVEKVKESGSRVMFLLVDKETMKRHVEQKIQFKRETAS*,2,2,FALSE,FALSE,73,73,91,55,138,215,176,0.0112784236101462,0.131508556173435,-0.0509316488209187,0.0895181908815811,-0.0310837042330104,0.0494738488116819,-0.0311299770707401,0.0411287849861491,0.163459636406744,0.0188075489182039,0.169336306311224,0.013323104063019,0.140768458316492,0.00609869017077274,0.147198708246317,0.00534093729787518,missense,"K80E,D95M",0.0418637757562851,0.0852836366711339
NHERF3_PDZ2 binding CEP164,2,MNGGVQTWTQPRLCYLVKEGGSYGFSLKTVQGKKGVYMTDITPQGVAMRAGVLADDHLIEVNGENVEDASHEEVVEKVKESGSRVMFLLVDKETIKRHVEQKIQFKRETAS*,2,2,FALSE,FALSE,184.666666666667,267,178,109,199,229,116,-0.246946808897942,0.127895969949712,-0.223334624563418,0.0867944874678407,-0.35495562191582,0.0461588044535792,-0.318655586891913,0.0388302716697214,0.126529843900274,0.0182908989442334,0.143677356281392,0.0129177318849098,0.100844447381344,0.00569004138099711,0.109860959170934,0.0050424549696103,missense,"K80E,D95I",-0.287615692537795,-0.253572087411706
NHERF3_PDZ2 binding CEP164,2,MNGGVQTWTQPRLCYLVKEGGSYGFSLKTVQGKKGVYMTDITPQGVAMRAGVLADDHLIEVNGENVEDASHEEVVEKVKESGSRVMFLLVDKETQKRHVEQKIQFKRETAS*,2,2,FALSE,FALSE,161.666666666667,184,187,114,283,790,654,-0.0459530400674081,0.1279555110397,0.113899976607333,0.0836214917427197,0.140649780399513,0.031583142399773,0.128033548735888,0.028788474286557,0.155274742707839,0.0182994141465531,0.19386840282513,0.012445490971404,0.161938214457915,0.00389328513430979,0.167867502905051,0.00373843856845695,missense,"K80E,D95Q",0.224251403373856,0.272861612136787
NHERF3_PDZ2 binding CEP164,2,MNGGVQTWTQPRLCYLVKEGGSYGFSLKTVQGKKGVYMTDITPQGVAMRAGVLADDHLIEVNGENVEDASHEEVVEKVKESGSRVMFLLVDKETHKRHVEQKIQFKRETAS*,2,2,FALSE,FALSE,25,21,28,26,85,106,93,0.222504118891067,0.142313994678769,0.0827884402440713,0.103949655127288,0.00167454299138855,0.070512821358658,0.0553414463756264,0.0539914699461175,0.193667842719483,0.0203528766077855,0.189238034042583,0.0154709568964351,0.144806599782292,0.00869218508085751,0.158427789067464,0.00701127095535252,missense,"K80E,D95H",0.14095254436184,0.187192252124959
NHERF3_PDZ2 binding CEP164,2,MNGGVQTWTQPRLCYLVKEGGSYGFSLKTVQGKKGVYMTDITPQGVAMRAGVLADDHLIEVNGENVEDASHEEVVEKVKESGSRVMFLLVDKETPKRHVEQKIQFKRETAS*,2,2,FALSE,FALSE,140.666666666667,186,155,81,173,333,154,-0.0870427714801715,0.100845420497475,-0.0435254490730397,0.0675339516900029,-0.18900454261871,0.0460312091260962,-0.135905859705276,0.03558881901074,0.149398340775768,0.0144222949013429,0.170438580262259,0.0100511623089329,0.121301400710179,0.00567431257904924,0.133592631148026,0.00462152360945753,missense,"K80E,D95P",-0.0782003191323078,-0.0381972163861851
NHERF3_PDZ2 binding CEP164,2,MNGGVQTWTQPRLCYLVKEGGSYGFSLKTVQGKKGVYMTDITPQGVAMRAGVLADDHLIEVNGENVEDASHEEVVEKVKESGSRVMFLLVDKETLKRHVEQKIQFKRETAS*,2,2,FALSE,FALSE,427,563,457,261,387,778,448,-0.190826045235135,0.0765283307328713,-0.137600070451084,0.0521416684952413,-0.215153532239153,0.0261715060682212,-0.198801884337926,0.0223689075443628,0.134555892080159,0.010944613535174,0.15643733696226,0.00776030959227612,0.118077988952164,0.00322618738275506,0.125425024836249,0.00290480092365099,missense,"K80E,D95L",-0.150273720756134,-0.112321667359732
NHERF3_PDZ2 binding CEP164,2,MNGGVQTWTQPRLCYLVKEGGSYGFSLKTVQGKKGVYMTDITPQGVAMRAGVLADDHLIEVNGENVEDASHEEVVEKVKESGSRVMFLLVDKETDKKHVEQKIQFKRETAS*,2,2,FALSE,FALSE,261.666666666667,324,290,171,421,1055,826,-0.092735706719927,0.126896391317389,0.0714943615421573,0.0823793288754865,0.0900563451313933,0.0264095089874634,0.0814836710169137,0.0246689929470773,0.148584172016523,0.0181479453253052,0.187557122214946,0.0122606183217181,0.155701511759692,0.00325552623750483,0.161822588663006,0.00320348740125526,missense,"K80E,R97K",0.170909271625866,0.218001481485325
NHERF3_PDZ2 binding CEP164,2,MNGGVQTWTQPRLCYLVKEGGSYGFSLKTVQGKKGVYMTDITPQGVAMRAGVLADDHLIEVNGENVEDASHEEVVEKVKESGSRVMFLLVDKETDKNHVEQKIQFKRETAS*,2,2,FALSE,FALSE,137.333333333333,162,173,77,320,609,419,0.0234665378610281,0.12805457710277,0.0621661403634126,0.0842043431692607,0.125103988085308,0.0386233065237358,0.107823800632638,0.0338571164523278,0.165202705919968,0.0183135819686442,0.186168791415772,0.0125322374765848,0.160021869296567,0.00476113311409545,0.165243087973716,0.00439664668235734,missense,"K80E,R97N",0.201092780865212,0.24904394653365
NHERF3_PDZ2 binding CEP164,2,MNGGVQTWTQPRLCYLVKEGGSYGFSLKTVQGKKGVYMTDITPQGVAMRAGVLADDHLIEVNGENVEDASHEEVVEKVKESGSRVMFLLVDKETDKTHVEQKIQFKRETAS*,2,2,FALSE,FALSE,253.333333333333,261,371,128,398,885,484,-0.0433912377861002,0.0914385576345064,-0.0462040280789844,0.0598707656469612,0.0167520696936855,0.031631733235458,-0.000956390532632591,0.02674509299309,0.15564111599279,0.0130769829413455,0.170039924006075,0.00891064076688363,0.14666522137951,0.00389927497458096,0.151117015918336,0.00347308739487539,missense,"K80E,R97T",0.0764400949067228,0.120843921269455
NHERF3_PDZ2 binding CEP164,2,MNGGVQTWTQPRLCYLVKEGGSYGFSLKTVQGKKGVYMTDITPQGVAMRAGVLADDHLIEVNGENVEDASHEEVVEKVKESGSRVMFLLVDKETDKSHVEQKIQFKRETAS*,2,2,FALSE,FALSE,695.333333333333,965,715,406,1324,1628,1515,-0.0854882058757484,0.0749382164684381,-0.0931677949373297,0.0496157655083182,0.0109790940443404,0.0180275573504368,-0.00526781718118239,0.0165265973028141,0.149620665235123,0.01071720512401,0.163050247976174,0.00738437629853491,0.14595358097363,0.00222227478671905,0.15055713895134,0.00214612515228177,missense,"K80E,R97S",0.0714995730497772,0.115762803104944
NHERF3_PDZ2 binding CEP164,2,MNGGVQTWTQPRLCYLVKEGGSYGFSLKTVQGKKGVYMTDITPQGVAMRAGVLADDHLIEVNGENVEDASHEEVVEKVKESGSRVMFLLVDKETDKMHVEQKIQFKRETAS*,2,2,FALSE,FALSE,409,516,458,253,835,1262,866,-0.0318551852283137,0.126188919826296,-0.00730751275373337,0.0815993249021085,-0.0112718597633069,0.022940922435578,-0.011601821985335,0.0217540805431499,0.157290931633055,0.0180467670821238,0.175828940922789,0.0121445293569553,0.143210683937389,0.00282795014996455,0.149734612282613,0.00282496018768895,missense,"K80E,R97M",0.0642413516470217,0.10829802879983
NHERF3_PDZ2 binding CEP164,2,MNGGVQTWTQPRLCYLVKEGGSYGFSLKTVQGKKGVYMTDITPQGVAMRAGVLADDHLIEVNGENVEDASHEEVVEKVKESGSRVMFLLVDKETDKIHVEQKIQFKRETAS*,2,2,FALSE,FALSE,224.666666666667,296,226,152,466,615,523,-0.0394844838653964,0.126915371358749,-0.0108519473721043,0.0835374125878281,-0.0097404674274224,0.0294753916145474,-0.011219288403043,0.0271523207113731,0.156199836030581,0.0181506597346695,0.175301418295264,0.012432977365855,0.143399460182027,0.00363346061478993,0.149784287659069,0.00352596952377949,missense,"K80E,R97I",0.064679702030407,0.108748853664071
NHERF3_PDZ2 binding CEP164,2,MNGGVQTWTQPRLCYLVKEGGSYGFSLKTVQGKKGVYMTDITPQGVAMRAGVLADDHLIEVNGENVEDASHEEVVEKVKESGSRVMFLLVDKETDKQHVEQKIQFKRETAS*,2,2,FALSE,FALSE,271,276,330,207,410,748,609,-0.0555954716150221,0.127078387388872,-0.0626933623420444,0.0825699116123114,-0.0558104341513094,0.0260209511790644,-0.0564014981710503,0.0243576090316216,0.15389574115616,0.0181739732896973,0.16758579580986,0.0122889829882773,0.137720369915646,0.00320762833297995,0.143916977223528,0.00316305143971212,missense,"K80E,R97Q",0.0129047994053038,0.0555005520045319
NHERF3_PDZ2 binding CEP164,2,MNGGVQTWTQPRLCYLVKEGGSYGFSLKTVQGKKGVYMTDITPQGVAMRAGVLADDHLIEVNGENVEDASHEEVVEKVKESGSRVMFLLVDKETDKHHVEQKIQFKRETAS*,2,2,FALSE,FALSE,304,392,378,142,407,704,429,-0.154976337495068,0.126758714243592,-0.118406134128639,0.0824668277541275,-0.048005564564811,0.031199811101472,-0.0617607416318495,0.0284373864049454,0.139682897893647,0.0181282555927456,0.159293994458178,0.0122736408890204,0.138682483892518,0.00384603150684295,0.143221031955565,0.00369284669497071,missense,"K80E,R97H",0.00676357015264395,0.0491845569716901
NHERF3_PDZ2 binding CEP164,2,MNGGVQTWTQPRLCYLVKEGGSYGFSLKTVQGKKGVYMTDITPQGVAMRAGVLADDHLIEVNGENVEDASHEEVVEKVKESGSRVMFLLVDKETDKPHVEQKIQFKRETAS*,2,2,FALSE,FALSE,267.333333333333,302,348,152,233,528,268,-0.29242747679889,0.0940832356094182,-0.169091950509367,0.0624016249076079,-0.206238818450066,0.0339665771985463,-0.206398462035504,0.0284378388563431,0.120025477102637,0.0134552086008262,0.151750361152933,0.0092873117090283,0.119176914519239,0.00418709349426347,0.124438541885807,0.00369290544979525,missense,"K80E,R97P",-0.158978741440063,-0.121274413648542
NHERF3_PDZ2 binding CEP164,2,MNGGVQTWTQPRLCYLVKEGGSYGFSLKTVQGKKGVYMTDITPQGVAMRAGVLADDHLIEVNGENVEDASHEEVVEKVKESGSRVMFLLVDKETDKRKVEQKIQFKRETAS*,2,2,FALSE,FALSE,67.6666666666667,86,69,48,97,107,128,-0.13200077070007,0.131798603909787,-0.170356715037851,0.0952962680815536,-0.0847201619258832,0.054818727585391,-0.109001715048854,0.0447011820657545,0.142968722854348,0.0188490297704676,0.151562124669798,0.0141830625034351,0.134156639240687,0.00675755865228644,0.137086372811226,0.00580484472455241,missense,"K80E,H98K",-0.0473704974624463,-0.00649004628731483
NHERF3_PDZ2 binding CEP164,2,MNGGVQTWTQPRLCYLVKEGGSYGFSLKTVQGKKGVYMTDITPQGVAMRAGVLADDHLIEVNGENVEDASHEEVVEKVKESGSRVMFLLVDKETDKRNVEQKIQFKRETAS*,2,2,FALSE,FALSE,126.666666666667,98,191,91,82,391,255,-0.214848064350484,0.131933450078138,-0.0915887239666839,0.0848510592788243,-0.0701359518147679,0.0394745560036613,-0.0836110359219167,0.0345424878440692,0.131120409912519,0.0188683146442545,0.163285263079335,0.0126284890422397,0.135954449214835,0.00486606747761865,0.140383577559995,0.0044856482327382,missense,"K80E,H98N",-0.0182749763240963,0.0234334689288237
NHERF3_PDZ2 binding CEP164,2,MNGGVQTWTQPRLCYLVKEGGSYGFSLKTVQGKKGVYMTDITPQGVAMRAGVLADDHLIEVNGENVEDASHEEVVEKVKESGSRVMFLLVDKETDKRTVEQKIQFKRETAS*,2,2,FALSE,FALSE,196,246,225,117,271,377,493,-0.108952153351588,0.0928872647939765,-0.140411677098568,0.065527881253549,0.0496175598940058,0.0324740520530442,0.00132792609032858,0.0277665470119537,0.146264995058165,0.0132841681737189,0.156018882036174,0.00975259634240237,0.150716582792794,0.00400310844654356,0.151413654680114,0.0036057322534398,missense,"K80E,H98T",0.0790577240870128,0.123536042377517
NHERF3_PDZ2 binding CEP164,2,MNGGVQTWTQPRLCYLVKEGGSYGFSLKTVQGKKGVYMTDITPQGVAMRAGVLADDHLIEVNGENVEDASHEEVVEKVKESGSRVMFLLVDKETDKRRVEQKIQFKRETAS*,2,2,FALSE,FALSE,348.666666666667,401,372,273,483,1063,835,-0.101898674275845,0.0756081777591397,-0.0327481873365147,0.0514337686802194,-0.0452596407214697,0.0224953474093836,-0.0473071837260653,0.0198847436727656,0.147273740470787,0.0108130188878807,0.172042573575976,0.00765495197938374,0.139020976634751,0.00277302367672942,0.145097954566626,0.00258221022518237,missense,"K80E,H98R",0.0233260967975481,0.0662184164347963
NHERF3_PDZ2 binding CEP164,2,MNGGVQTWTQPRLCYLVKEGGSYGFSLKTVQGKKGVYMTDITPQGVAMRAGVLADDHLIEVNGENVEDASHEEVVEKVKESGSRVMFLLVDKETDKRSVEQKIQFKRETAS*,2,2,FALSE,FALSE,441,536,507,280,627,837,665,-0.0970662165205503,0.0753171359045306,-0.15117571616763,0.0509141026530145,-0.118852326749357,0.0233025775699519,-0.122442189147935,0.0203969697503625,0.147964849006022,0.0107713958629074,0.154416856668556,0.00757760943603827,0.129949133596473,0.00287253173531101,0.135341008112486,0.00264872732175361,missense,"K80E,H98S",-0.062772117730428,-0.0223299625497075
NHERF3_PDZ2 binding CEP164,2,MNGGVQTWTQPRLCYLVKEGGSYGFSLKTVQGKKGVYMTDITPQGVAMRAGVLADDHLIEVNGENVEDASHEEVVEKVKESGSRVMFLLVDKETDKRMVEQKIQFKRETAS*,2,2,FALSE,FALSE,88,109,96,59,79,291,152,-0.254703013793311,0.131768042547067,0.019748501612566,0.0881142340771958,-0.0948655136679192,0.0498091825236272,-0.0854395084630473,0.0411881103297232,0.125420598941361,0.0188446590713961,0.179855721305444,0.0131141514197562,0.132906011718585,0.00614002708839873,0.140146134192866,0.00534864121960083,missense,"K80E,H98M",-0.0203702476323347,0.0212785708406995
NHERF3_PDZ2 binding CEP164,2,MNGGVQTWTQPRLCYLVKEGGSYGFSLKTVQGKKGVYMTDITPQGVAMRAGVLADDHLIEVNGENVEDASHEEVVEKVKESGSRVMFLLVDKETDKRIVEQKIQFKRETAS*,2,2,FALSE,FALSE,75.3333333333333,104,77,45,220,145,116,0.0424745962034952,0.129507906389564,-0.115273655451062,0.0924673511616703,-0.0946935253292596,0.0570033637673899,-0.0827774902041575,0.0454391049850075,0.167921122101533,0.0185214282293817,0.159760205168934,0.0137620312679055,0.132927212890834,0.00702686091054789,0.140491820860034,0.00590067055659978,missense,"K80E,H98I",-0.0173198050610672,0.024415822250057
NHERF3_PDZ2 binding CEP164,2,MNGGVQTWTQPRLCYLVKEGGSYGFSLKTVQGKKGVYMTDITPQGVAMRAGVLADDHLIEVNGENVEDASHEEVVEKVKESGSRVMFLLVDKETDKRHKEQKIQFKRETAS*,2,2,FALSE,FALSE,335.333333333333,399,409,198,964,1113,1049,0.0793446740158124,0.126313302378399,-0.0108485645771536,0.0818368660697798,0.117237476671741,0.0242737848725797,0.105975934652852,0.0228864757828993,0.173194054998451,0.0180645555135484,0.175301921760858,0.012179882905379,0.159052156670836,0.00299225341802998,0.165003126196673,0.00297201174717341,missense,"K80E,V99K",0.198975286354454,0.246866192819892
NHERF3_PDZ2 binding CEP164,2,MNGGVQTWTQPRLCYLVKEGGSYGFSLKTVQGKKGVYMTDITPQGVAMRAGVLADDHLIEVNGENVEDASHEEVVEKVKESGSRVMFLLVDKETDKRHNEQKIQFKRETAS*,2,2,FALSE,FALSE,155.666666666667,198,185,84,316,376,235,-0.0356976859669036,0.127728733344072,-0.0936311061026019,0.08503207973113,-0.070617041120507,0.0410909145551123,-0.0719336540125993,0.0355367487005341,0.156741400692163,0.0182669817883234,0.162981292797258,0.0126554305420606,0.13589514486131,0.00506531759150611,0.141899989109765,0.0046147618181237,missense,"K80E,V99N",-0.00489370713926876,0.0371955393918153
NHERF3_PDZ2 binding CEP164,2,MNGGVQTWTQPRLCYLVKEGGSYGFSLKTVQGKKGVYMTDITPQGVAMRAGVLADDHLIEVNGENVEDASHEEVVEKVKESGSRVMFLLVDKETDKRHTEQKIQFKRETAS*,2,2,FALSE,FALSE,203,265,211,133,501,689,639,0.0137256600584315,0.0912627603220491,0.0488324526365541,0.0618688534863756,0.0884480144856487,0.029859720137349,0.0755920976185397,0.0257950578085841,0.163809625187358,0.013051841485535,0.184184322031625,0.00920801867353487,0.155503251253664,0.00368083717110516,0.161057515634052,0.00334971690501215,missense,"K80E,V99T",0.164158038329051,0.211058123044542
NHERF3_PDZ2 binding CEP164,2,MNGGVQTWTQPRLCYLVKEGGSYGFSLKTVQGKKGVYMTDITPQGVAMRAGVLADDHLIEVNGENVEDASHEEVVEKVKESGSRVMFLLVDKETDKRHREQKIQFKRETAS*,2,2,FALSE,FALSE,555,664,617,384,1780,1933,2025,0.101245829663708,0.0734125901905701,0.0236629462379625,0.0483542769357028,0.11371314880596,0.0174492736139838,0.103238138417438,0.0160178290580772,0.176326224251908,0.0104990193900411,0.180438312984069,0.00719662737999949,0.158617709296519,0.00215098917979471,0.164647599087554,0.00208005708595778,missense,"K80E,V99R",0.195838008779414,0.243639635274916
NHERF3_PDZ2 binding CEP164,2,MNGGVQTWTQPRLCYLVKEGGSYGFSLKTVQGKKGVYMTDITPQGVAMRAGVLADDHLIEVNGENVEDASHEEVVEKVKESGSRVMFLLVDKETDKRHSEQKIQFKRETAS*,2,2,FALSE,FALSE,586.666666666667,709,710,341,1321,1876,1270,-0.00118840779867359,0.0735181155899663,-0.0184026196834228,0.048226447257089,0.0117406474700043,0.0194702572274308,0.00702095558014199,0.0175334261486831,0.161676706471241,0.0105141109868847,0.174177642312319,0.00717760232940651,0.14604745841602,0.00240011782441538,0.152152945022639,0.00227687080249461,missense,"K80E,V99S",0.0855814432452918,0.130245412131381
NHERF3_PDZ2 binding CEP164,2,MNGGVQTWTQPRLCYLVKEGGSYGFSLKTVQGKKGVYMTDITPQGVAMRAGVLADDHLIEVNGENVEDASHEEVVEKVKESGSRVMFLLVDKETDKRHMEQKIQFKRETAS*,2,2,FALSE,FALSE,295,340,343,202,662,803,507,0.019470072220024,0.126589704521849,-0.0535280896539213,0.0824209626631226,-0.102543701997778,0.0271757367208139,-0.0930599900344948,0.0252887822003894,0.164631155860944,0.0181040848566216,0.168949874781824,0.0122668147302888,0.131959513865247,0.0033499798864163,0.139156547112517,0.00328397252963801,missense,"K80E,V99M",-0.0291026600872355,0.0122976532717956
NHERF3_PDZ2 binding CEP164,2,MNGGVQTWTQPRLCYLVKEGGSYGFSLKTVQGKKGVYMTDITPQGVAMRAGVLADDHLIEVNGENVEDASHEEVVEKVKESGSRVMFLLVDKETDKRHIEQKIQFKRETAS*,2,2,FALSE,FALSE,238.666666666667,280,317,119,325,720,402,-0.12404600079895,0.127255781088387,-0.0621150039111365,0.0826831358368958,-0.0151453557360593,0.0333824212233654,-0.0274444404012118,0.0300776720612331,0.144106365365236,0.0181993430510154,0.167671873616894,0.0123058342909202,0.142733194265917,0.0041150840106756,0.14767730785162,0.00390585232700645,missense,"K80E,V99I",0.0460870818576434,0.0896271287084644
NHERF3_PDZ2 binding CEP164,2,MNGGVQTWTQPRLCYLVKEGGSYGFSLKTVQGKKGVYMTDITPQGVAMRAGVLADDHLIEVNGENVEDASHEEVVEKVKESGSRVMFLLVDKETDKRHQEQKIQFKRETAS*,2,2,FALSE,FALSE,197.666666666667,232,212,149,413,689,478,-0.00539136900644578,0.127280971801696,0.0395119662030574,0.0835033574977304,-0.0303442332657872,0.0301337444896588,-0.0214966122625318,0.0276668751005216,0.161075624679937,0.0182029456726747,0.182797142404238,0.0124279089042968,0.140859613632436,0.00371461642346018,0.148449686057247,0.00359278897224398,missense,"K80E,V99Q",0.0529027782189369,0.0966367846897394
NHERF3_PDZ2 binding CEP164,2,MNGGVQTWTQPRLCYLVKEGGSYGFSLKTVQGKKGVYMTDITPQGVAMRAGVLADDHLIEVNGENVEDASHEEVVEKVKESGSRVMFLLVDKETDKRHHEQKIQFKRETAS*,2,2,FALSE,FALSE,168.333333333333,193,204,108,287,553,349,-0.0553081164841894,0.127864436461041,-0.0119437214432115,0.0839490593523602,-0.0282036566046798,0.0353029169539828,-0.0275577932042306,0.0315371482203684,0.153936836928461,0.0182863892176574,0.175138928197783,0.0124942432675344,0.141123484630073,0.00435182541480427,0.147662587985384,0.00409537824313333,missense,"K80E,V99H",0.0459571893541843,0.0894935397521011
NHERF3_PDZ2 binding CEP164,2,MNGGVQTWTQPRLCYLVKEGGSYGFSLKTVQGKKGVYMTDITPQGVAMRAGVLADDHLIEVNGENVEDASHEEVVEKVKESGSRVMFLLVDKETDKRHPEQKIQFKRETAS*,2,2,FALSE,FALSE,204.333333333333,250,223,140,388,554,500,-0.0429500335478746,0.0913982939119986,-0.0411210191239481,0.0620601158605894,-0.00114253546993211,0.0306015944389593,-0.0117732335474355,0.0262866414851594,0.155704214322928,0.0130712246701521,0.170796434572188,0.00923648449137475,0.144459335740076,0.00377228874845062,0.149712352971875,0.00341355340283555,missense,"K80E,V99P",0.0640449288296753,0.108096016224227
NHERF3_PDZ2 binding CEP164,2,MNGGVQTWTQPRLCYLVKEGGSYGFSLKTVQGKKGVYMTDITPQGVAMRAGVLADDHLIEVNGENVEDASHEEVVEKVKESGSRVMFLLVDKETDKRHLEQKIQFKRETAS*,2,2,FALSE,FALSE,580,719,646,375,1191,1566,1004,-0.0351776658300614,0.0735172592952359,-0.0467041610179265,0.0485165179049946,-0.0843856739943283,0.0197151519816481,-0.076495014705947,0.0177258736431967,0.156815770789796,0.0105139885248526,0.169965488596632,0.00722077390592761,0.134197871898129,0.00243030624246436,0.141307655991625,0.00230186181552056,missense,"K80E,V99L",-0.0101206317839167,0.0318198680507175
NHERF3_PDZ2 binding CEP164,2,MNGGVQTWTQPRLCYLVKEGGSYGFSLKTVQGKKGVYMTDITPQGVAMRAGVLADDHLIEVNGENVEDASHEEVVEKVKESGSRVMFLLVDKETDKRHEEQKIQFKRETAS*,2,2,FALSE,FALSE,146.333333333333,191,146,102,457,665,500,0.0766479676724863,0.127490085370648,0.135245022110485,0.0845773987027857,0.094382076775411,0.0340431921880143,0.0987247280225855,0.0306544099985542,0.172808388560115,0.0182328518156053,0.197045212584887,0.0125877597971935,0.15623474896869,0.00419653789962964,0.164061492740707,0.00398074686039894,missense,"K80E,V99E",0.19066603102754,0.238320474493439
NHERF3_PDZ2 binding CEP164,2,MNGGVQTWTQPRLCYLVKEGGSYGFSLKTVQGKKGVYMTDITPQGVAMRAGVLADDHLIEVNGENVEDASHEEVVEKVKESGSRVMFLLVDKETDKRHDEQKIQFKRETAS*,2,2,FALSE,FALSE,216,316,178,154,503,434,396,-0.0364265872109554,0.126802612239115,-0.0420022108829157,0.0847826437847784,-0.0954190153267734,0.0309268670417964,-0.0865162053096628,0.0283202940612551,0.156637157696856,0.0181345336154252,0.170665285703018,0.0126183066788818,0.132837781022825,0.00381238542322713,0.140006315563443,0.00367764121623065,missense,"K80E,V99D",-0.0216040490483456,0.0200096581695656
NHERF3_PDZ2 binding CEP164,2,MNGGVQTWTQPRLCYLVKEGGSYGFSLKTVQGKKGVYMTDITPQGVAMRAGVLADDHLIEVNGENVEDASHEEVVEKVKESGSRVMFLLVDKETDKRHAEQKIQFKRETAS*,2,2,FALSE,FALSE,372.333333333333,457,446,214,996,1376,871,0.0505724121074091,0.089927523073644,0.0176952693226726,0.059024504428104,0.0393803653054607,0.0241572405866609,0.0371017405167564,0.021696747428037,0.169079222176349,0.0128608840254465,0.179550136181411,0.00878469065359049,0.14945463371236,0.00297788688888247,0.156059201584106,0.0028175149744882,missense,"K80E,V99A",0.120051419790854,0.165696327849867
NHERF3_PDZ2 binding CEP164,2,MNGGVQTWTQPRLCYLVKEGGSYGFSLKTVQGKKGVYMTDITPQGVAMRAGVLADDHLIEVNGENVEDASHEEVVEKVKESGSRVMFLLVDKETDKRHGEQKIQFKRETAS*,2,2,FALSE,FALSE,638.333333333333,706,738,471,1093,1879,1594,-0.0454406443660344,0.0895619035464087,-0.0297091129083051,0.0580795703043516,-0.0146720252062647,0.0168469096927686,-0.0167746016752598,0.0159222368833633,0.155348022405369,0.0128085953581232,0.172494882815736,0.00864405492872308,0.142791542187474,0.00207673518472902,0.149062880988122,0.00206764359473778,missense,"K80E,V99G",0.0583137937404448,0.102201785726245
NHERF3_PDZ2 binding CEP164,2,MNGGVQTWTQPRLCYLVKEGGSYGFSLKTVQGKKGVYMTDITPQGVAMRAGVLADDHLIEVNGENVEDASHEEVVEKVKESGSRVMFLLVDKETDKRHVKQKIQFKRETAS*,2,2,FALSE,FALSE,158,203,194,77,254,480,285,-0.103212177988154,0.127923854136764,-0.037842189425971,0.084343473597642,0.0117300583207101,0.0408117844911952,-0.0057153483517515,0.0353098435198266,0.147085891208029,0.0182948867700243,0.171284426887949,0.0125529444318684,0.146046153081136,0.00503090895304222,0.150499023061904,0.00458529616911098,missense,"K80E,E100K",0.0709867410546869,0.115235377047324
NHERF3_PDZ2 binding CEP164,2,MNGGVQTWTQPRLCYLVKEGGSYGFSLKTVQGKKGVYMTDITPQGVAMRAGVLADDHLIEVNGENVEDASHEEVVEKVKESGSRVMFLLVDKETDKRHVNQKIQFKRETAS*,2,2,FALSE,FALSE,165.333333333333,216,195,85,161,311,255,-0.246927445995047,0.128517480731272,-0.162394870666632,0.0854467612881859,-0.0500700365100431,0.0403081860918003,-0.0836537742568019,0.035071774422599,0.126532613064152,0.0183797836127866,0.15274709590354,0.0127171481156986,0.138427994398318,0.00496882988132703,0.140378027608376,0.00455438078658064,missense,"K80E,E100N",-0.0183239507575825,0.0233831007914511
NHERF3_PDZ2 binding CEP164,2,MNGGVQTWTQPRLCYLVKEGGSYGFSLKTVQGKKGVYMTDITPQGVAMRAGVLADDHLIEVNGENVEDASHEEVVEKVKESGSRVMFLLVDKETDKRHVTQKIQFKRETAS*,2,2,FALSE,FALSE,262.666666666667,297,331,160,509,775,517,-0.0121012194008498,0.0908803317260591,-0.0574477039383153,0.0607888376017608,-0.0285930638358287,0.0290225336321975,-0.0322739208871743,0.0251664379373075,0.160116022938434,0.0129971488880639,0.1683665136964,0.00904727856162318,0.141075482016367,0.00357763636436166,0.147050157001783,0.00326808504261171,missense,"K80E,E100T",0.0405529151319691,0.0839354718573319
NHERF3_PDZ2 binding CEP164,2,MNGGVQTWTQPRLCYLVKEGGSYGFSLKTVQGKKGVYMTDITPQGVAMRAGVLADDHLIEVNGENVEDASHEEVVEKVKESGSRVMFLLVDKETDKRHVRQKIQFKRETAS*,2,2,FALSE,FALSE,411.333333333333,441,524,269,463,905,748,-0.164931589179914,0.0750088232035249,-0.151770644086436,0.0502869167801191,-0.0725727847676604,0.0230164819691096,-0.0919703121623157,0.0201585156640347,0.13825915872029,0.010727302867174,0.154328312803961,0.00748426457987943,0.135654058411722,0.00283726444823578,0.139298051443174,0.00261776194497606,missense,"K80E,E100R",-0.0278539835392205,0.0135818643882382
NHERF3_PDZ2 binding CEP164,2,MNGGVQTWTQPRLCYLVKEGGSYGFSLKTVQGKKGVYMTDITPQGVAMRAGVLADDHLIEVNGENVEDASHEEVVEKVKESGSRVMFLLVDKETDKRHVSQKIQFKRETAS*,2,2,FALSE,FALSE,650,803,771,376,1031,1750,1080,-0.0859377559955051,0.0737563863984893,-0.0609124956655996,0.0484342144212652,-0.0636815522849871,0.0194017449417459,-0.0645726210728336,0.0174963825834705,0.149556373328082,0.0105481870197868,0.167850844419745,0.00720852457573362,0.136750089414981,0.00239167224734143,0.142855884485525,0.00227206036719591,missense,"K80E,E100S",0.00354139963469006,0.0458706906187036
NHERF3_PDZ2 binding CEP164,2,MNGGVQTWTQPRLCYLVKEGGSYGFSLKTVQGKKGVYMTDITPQGVAMRAGVLADDHLIEVNGENVEDASHEEVVEKVKESGSRVMFLLVDKETDKRHVMQKIQFKRETAS*,2,2,FALSE,FALSE,185.333333333333,242,182,132,326,398,250,-0.0827283034940209,0.127422424959347,-0.0728658303345319,0.084929554622867,-0.185381876730947,0.0357453983390683,-0.163078266118631,0.031897260560476,0.150015369584134,0.0182231754376387,0.166071814703819,0.0126401716022517,0.12174797030952,0.00440637053184666,0.130064053317803,0.00414214202254848,missense,"K80E,E100M",-0.10933754556202,-0.0702205393033935
NHERF3_PDZ2 binding CEP164,2,MNGGVQTWTQPRLCYLVKEGGSYGFSLKTVQGKKGVYMTDITPQGVAMRAGVLADDHLIEVNGENVEDASHEEVVEKVKESGSRVMFLLVDKETDKRHVIQKIQFKRETAS*,2,2,FALSE,FALSE,173.333333333333,209,203,108,154,257,190,-0.250120132021418,0.128648397012961,-0.227892124229496,0.0860112453437498,-0.207082848717295,0.0402214932747909,-0.213735211115162,0.0350558019390131,0.126076014646766,0.0183985064582324,0.142999057918564,0.0128011609821353,0.119072870075189,0.00495814317221361,0.123485799984536,0.0045523066180062,missense,"K80E,E100I",-0.167386021011703,-0.129920945772578
NHERF3_PDZ2 binding CEP164,2,MNGGVQTWTQPRLCYLVKEGGSYGFSLKTVQGKKGVYMTDITPQGVAMRAGVLADDHLIEVNGENVEDASHEEVVEKVKESGSRVMFLLVDKETDKRHVQQKIQFKRETAS*,2,2,FALSE,FALSE,178,237,198,99,396,474,291,-0.022968985373854,0.12728490550816,-0.0471985480811298,0.0843199072102544,-0.0560740417360603,0.0375092455927582,-0.0524692262535171,0.033092750599274,0.158561781555848,0.0182035082473003,0.169891908353046,0.0125494370170239,0.137687874748509,0.00462380172362172,0.144427617587857,0.00429738700096457,missense,"K80E,E100Q",0.0174108427500423,0.060134827360856
NHERF3_PDZ2 binding CEP164,2,MNGGVQTWTQPRLCYLVKEGGSYGFSLKTVQGKKGVYMTDITPQGVAMRAGVLADDHLIEVNGENVEDASHEEVVEKVKESGSRVMFLLVDKETDKRHVHQKIQFKRETAS*,2,2,FALSE,FALSE,144.666666666667,179,177,78,134,225,203,-0.245726669602284,0.12917715314262,-0.226734745217282,0.0868840114441481,-0.0918783263829723,0.0432539029828234,-0.129138351928208,0.037090479098692,0.126704340755519,0.0184741259240963,0.143171312081302,0.0129310558500249,0.133274245243377,0.00533195130973145,0.134471452020375,0.00481652748266153,missense,"K80E,E100H",-0.070445340835066,-0.0302215485858077
NHERF3_PDZ2 binding CEP164,2,MNGGVQTWTQPRLCYLVKEGGSYGFSLKTVQGKKGVYMTDITPQGVAMRAGVLADDHLIEVNGENVEDASHEEVVEKVKESGSRVMFLLVDKETDKRHVPQKIQFKRETAS*,2,2,FALSE,FALSE,164.333333333333,224,158,111,231,334,217,-0.156375967603033,0.0924090959536138,-0.089076508739135,0.0649121647552592,-0.176055196544645,0.0386108954122784,-0.153672558549104,0.0312315337737953,0.139482731360846,0.0132157833923939,0.163659159206767,0.00966095848757928,0.122897679380966,0.00475960318413705,0.131285467818327,0.00405569149826543,missense,"K80E,E100P",-0.0985594185949479,-0.0591356907190679
NHERF3_PDZ2 binding CEP164,2,MNGGVQTWTQPRLCYLVKEGGSYGFSLKTVQGKKGVYMTDITPQGVAMRAGVLADDHLIEVNGENVEDASHEEVVEKVKESGSRVMFLLVDKETDKRHVLQKIQFKRETAS*,2,2,FALSE,FALSE,461,561,503,319,601,825,538,-0.134260485157215,0.074410781710926,-0.170986199075871,0.0509063892455839,-0.219217883846929,0.0237437305735873,-0.204708721319672,0.0206712336187807,0.142645552321338,0.0106417746327043,0.151468437774856,0.00757646143998443,0.117576972318199,0.00292691310146101,0.124657969695697,0.00268434291615514,missense,"K80E,E100L",-0.157042444798684,-0.119283014294128
NHERF3_PDZ2 binding CEP164,2,MNGGVQTWTQPRLCYLVKEGGSYGFSLKTVQGKKGVYMTDITPQGVAMRAGVLADDHLIEVNGENVEDASHEEVVEKVKESGSRVMFLLVDKETDKRHVEKKIQFKRETAS*,2,2,FALSE,FALSE,104.333333333333,116,138,59,147,268,224,-0.0996847587339615,0.129882572463973,-0.106536374713156,0.0869373641419256,0.01920969424735,0.0464042066602501,-0.0168968423072386,0.0390440494178044,0.147590361123209,0.0185750106785201,0.161060585564835,0.0129389963986166,0.14696817518377,0.00572029235321087,0.149047006958513,0.00507021590513457,missense,"K80E,Q101K",0.0581737165540914,0.102057722253474
NHERF3_PDZ2 binding CEP164,2,MNGGVQTWTQPRLCYLVKEGGSYGFSLKTVQGKKGVYMTDITPQGVAMRAGVLADDHLIEVNGENVEDASHEEVVEKVKESGSRVMFLLVDKETDKRHVENKIQFKRETAS*,2,2,FALSE,FALSE,178.666666666667,299,160,77,285,304,164,-0.178699165436806,0.127317735912123,-0.112742078230834,0.0860459194068123,-0.15084384354161,0.0454605107216829,-0.145807684644939,0.0383305541016337,0.136290204216713,0.0182082034507646,0.1601369829659,0.0128063215662124,0.126005507747761,0.00560396202349171,0.132306791409383,0.00497756221387483,missense,"K80E,Q101N",-0.0895469536748459,-0.049866751012189
NHERF3_PDZ2 binding CEP164,2,MNGGVQTWTQPRLCYLVKEGGSYGFSLKTVQGKKGVYMTDITPQGVAMRAGVLADDHLIEVNGENVEDASHEEVVEKVKESGSRVMFLLVDKETDKRHVETKIQFKRETAS*,2,2,FALSE,FALSE,202.333333333333,288,195,124,345,430,280,-0.108530163558386,0.0913655035499285,-0.0778569715473095,0.0633122617502994,-0.134969702342122,0.0357817372630699,-0.119830007234427,0.0294843592015981,0.14632534545596,0.0130665351932342,0.165328976928433,0.00942284292675417,0.127962328800259,0.0044108500668727,0.135680223088454,0.00382880539303062,missense,"K80E,Q101T",-0.059778783298461,-0.0192514444507862
NHERF3_PDZ2 binding CEP164,2,MNGGVQTWTQPRLCYLVKEGGSYGFSLKTVQGKKGVYMTDITPQGVAMRAGVLADDHLIEVNGENVEDASHEEVVEKVKESGSRVMFLLVDKETDKRHVERKIQFKRETAS*,2,2,FALSE,FALSE,672.333333333333,826,710,481,1191,1886,1179,-0.0453908501683659,0.0735243692007742,-0.0168103793053262,0.0482712253598711,-0.109684993043764,0.0176977324950803,-0.0960907438744256,0.0162074379389817,0.155355143666797,0.0105150053400326,0.174414617434825,0.00718426671032435,0.131079199869977,0.00218161695128166,0.138762976861662,0.00210467947984499,missense,"K80E,Q101R",-0.0325756417264422,0.00872583826865432
NHERF3_PDZ2 binding CEP164,2,MNGGVQTWTQPRLCYLVKEGGSYGFSLKTVQGKKGVYMTDITPQGVAMRAGVLADDHLIEVNGENVEDASHEEVVEKVKESGSRVMFLLVDKETDKRHVESKIQFKRETAS*,2,2,FALSE,FALSE,453.666666666667,566,486,309,536,933,697,-0.172351508955063,0.0743038651662673,-0.115253112877223,0.0497542547306045,-0.134326625100188,0.0224753999974535,-0.134007791497796,0.0197460377737107,0.137198007201326,0.0106264840827785,0.159763262545835,0.00740498782231523,0.128041601566551,0.00277056473957389,0.13383911212933,0.00256419803469468,missense,"K80E,Q101S",-0.0760252972127809,-0.0359602981610425
NHERF3_PDZ2 binding CEP164,2,MNGGVQTWTQPRLCYLVKEGGSYGFSLKTVQGKKGVYMTDITPQGVAMRAGVLADDHLIEVNGENVEDASHEEVVEKVKESGSRVMFLLVDKETDKRHVEMKIQFKRETAS*,2,2,FALSE,FALSE,154.666666666667,207,187,70,168,274,165,-0.223311851893453,0.128500256903955,-0.186439462647272,0.0859737412880989,-0.121016548184488,0.0466077852547513,-0.143945984670206,0.0390376002227811,0.129909970813501,0.0183773203664074,0.149168509272643,0.0127955792067296,0.129682347884206,0.00574538768747503,0.132548549653296,0.00506937841999484,missense,"K80E,Q101M",-0.0874136066029811,-0.0476726936085527
NHERF3_PDZ2 binding CEP164,2,MNGGVQTWTQPRLCYLVKEGGSYGFSLKTVQGKKGVYMTDITPQGVAMRAGVLADDHLIEVNGENVEDASHEEVVEKVKESGSRVMFLLVDKETDKRHVEIKIQFKRETAS*,2,2,FALSE,FALSE,138,188,134,92,64,113,59,-0.464354028231352,0.131508305070165,-0.343138124900157,0.0918262531990684,-0.503958924390655,0.0597179860099223,-0.457195733982007,0.0467870071626415,0.0954375938462824,0.0188075130069508,0.125846851817649,0.0136666158580741,0.082476663227842,0.00736149507355613,0.0918702930451105,0.00607570760223185,missense,"K80E,Q101I",-0.446370712756751,-0.416844923824276
NHERF3_PDZ2 binding CEP164,2,MNGGVQTWTQPRLCYLVKEGGSYGFSLKTVQGKKGVYMTDITPQGVAMRAGVLADDHLIEVNGENVEDASHEEVVEKVKESGSRVMFLLVDKETDKRHVEQKKQFKRETAS*,2,2,FALSE,FALSE,274.333333333333,362,284,177,501,779,623,-0.0752367671179595,0.126682912170472,-0.00859720261115365,0.0827551991691295,-0.00306366714110246,0.0272319398480016,-0.00647139779738905,0.0253444534100142,0.151086763271092,0.0181174148441299,0.175636994771843,0.0123165595665879,0.144222515942928,0.00335690810137389,0.150400843339732,0.00329120192967993,missense,"K80E,I103K",0.0701203738134954,0.114344354913667
NHERF3_PDZ2 binding CEP164,2,MNGGVQTWTQPRLCYLVKEGGSYGFSLKTVQGKKGVYMTDITPQGVAMRAGVLADDHLIEVNGENVEDASHEEVVEKVKESGSRVMFLLVDKETDKRHVEQKNQFKRETAS*,2,2,FALSE,FALSE,229,271,216,200,571,412,553,0.0413741920929959,0.126890214206497,-0.111638449857684,0.0844338518627175,-0.0740672786860208,0.0267833486503427,-0.0728773255972844,0.0250281560850943,0.167763749039732,0.0181470619127072,0.160301237353947,0.0125663955418471,0.135469830671429,0.00330160982170555,0.141777444989746,0.00325012791836518,missense,"K80E,I103N",-0.00597507311623219,0.0360834001346418
NHERF3_PDZ2 binding CEP164,2,MNGGVQTWTQPRLCYLVKEGGSYGFSLKTVQGKKGVYMTDITPQGVAMRAGVLADDHLIEVNGENVEDASHEEVVEKVKESGSRVMFLLVDKETDKRHVEQKTQFKRETAS*,2,2,FALSE,FALSE,195.666666666667,219,271,97,457,625,289,0.0387354688103294,0.0914592583470094,-0.0581830520113995,0.0612488512981626,-0.0531581111180739,0.0378734541716144,-0.0442533400502037,0.0303830612644122,0.167386374983896,0.0130799434305666,0.168257070925006,0.00911574297413218,0.138047324393639,0.00466869807458961,0.145494523237346,0.00394550982202306,missense,"K80E,I103T",0.0268255373906901,0.0698174433550887
NHERF3_PDZ2 binding CEP164,2,MNGGVQTWTQPRLCYLVKEGGSYGFSLKTVQGKKGVYMTDITPQGVAMRAGVLADDHLIEVNGENVEDASHEEVVEKVKESGSRVMFLLVDKETDKRHVEQKRQFKRETAS*,2,2,FALSE,FALSE,356.333333333333,380,436,253,574,1068,756,-0.0427696598344409,0.0747045025117838,-0.0394418461777213,0.0496237339206168,-0.051444888809114,0.023402226664771,-0.0487786820126222,0.0203648999185759,0.1557300102676,0.0106837807841759,0.171046347977296,0.00738556224728148,0.138258514998513,0.00288481557757711,0.144906867470689,0.00264456276982767,missense,"K80E,I103R",0.0216398870948647,0.064484220939348
NHERF3_PDZ2 binding CEP164,2,MNGGVQTWTQPRLCYLVKEGGSYGFSLKTVQGKKGVYMTDITPQGVAMRAGVLADDHLIEVNGENVEDASHEEVVEKVKESGSRVMFLLVDKETDKRHVEQKSQFKRETAS*,2,2,FALSE,FALSE,319.666666666667,352,402,205,619,1083,770,-0.0181849604363074,0.0747867858184679,-0.0183789355818864,0.0498547947050165,0.0134472602688031,0.0251161935135165,0.00492587499578812,0.021484983505839,0.15924596352588,0.0106955484391532,0.174181167246707,0.0074199513121757,0.146257834260054,0.00309609796260566,0.151880880237871,0.00279001555210574,missense,"K80E,I103S",0.083180662190013,0.127776310165596
NHERF3_PDZ2 binding CEP164,2,MNGGVQTWTQPRLCYLVKEGGSYGFSLKTVQGKKGVYMTDITPQGVAMRAGVLADDHLIEVNGENVEDASHEEVVEKVKESGSRVMFLLVDKETDKRHVEQKMQFKRETAS*,2,2,FALSE,FALSE,348.666666666667,415,374,257,655,877,669,-0.0387824086413205,0.12643291294682,-0.0530666405431929,0.0821958926485043,-0.0918163052334919,0.023951814467615,-0.0871824085153536,0.0226242377296325,0.156300242532677,0.0180816614850697,0.169018552828838,0.0122333172791373,0.133281890651685,0.00295256380844428,0.139919803171928,0.00293795781146666,missense,"K80E,I103M",-0.0223674602732565,0.0192245219523393
NHERF3_PDZ2 binding CEP164,2,MNGGVQTWTQPRLCYLVKEGGSYGFSLKTVQGKKGVYMTDITPQGVAMRAGVLADDHLIEVNGENVEDASHEEVVEKVKESGSRVMFLLVDKETDKRHVEQKIKFKRETAS*,2,2,FALSE,FALSE,65.3333333333333,70,85,41,112,153,160,-0.0349961903870682,0.132171007187324,-0.12807727958149,0.0916046235277507,0.0272977925364655,0.0553895732090871,-0.0166587354732849,0.0446162806718905,0.156841724297087,0.018902288608245,0.157854625811336,0.0136336304375094,0.147965203042343,0.00682792735571027,0.149077927241491,0.00579381952598933,missense,"K80E,Q104K",0.0584465663816147,0.102338336782659
NHERF3_PDZ2 binding CEP164,2,MNGGVQTWTQPRLCYLVKEGGSYGFSLKTVQGKKGVYMTDITPQGVAMRAGVLADDHLIEVNGENVEDASHEEVVEKVKESGSRVMFLLVDKETDKRHVEQKINFKRETAS*,2,2,FALSE,FALSE,67.6666666666667,84,81,38,69,226,84,-0.219970204062689,0.133094703625943,-0.00376154789458074,0.0899160774505859,-0.139909056175955,0.0641025911404302,-0.11081779230872,0.0485930085471929,0.130387872836558,0.0190343900202017,0.176356691297959,0.013382322017626,0.127353449778313,0.00790198967533924,0.136850539081241,0.0063102328904944,missense,"K80E,Q104N",-0.0494515648509609,-0.0086303362436252
NHERF3_PDZ2 binding CEP164,2,MNGGVQTWTQPRLCYLVKEGGSYGFSLKTVQGKKGVYMTDITPQGVAMRAGVLADDHLIEVNGENVEDASHEEVVEKVKESGSRVMFLLVDKETDKRHVEQKITFKRETAS*,2,2,FALSE,FALSE,159.333333333333,250,155,73,462,339,279,0.0301002363332043,0.0915428061287867,-0.0740844746850303,0.0648084104127908,0.0141246118271334,0.0422991541399598,-0.00671428639393034,0.0330351306086575,0.166151416879577,0.0130918919230336,0.165890442344329,0.0096455165993096,0.146341332055155,0.00521425847759112,0.150369302102495,0.00428990453443679,missense,"K80E,Q104T",0.0698420444998287,0.114058104964302
NHERF3_PDZ2 binding CEP164,2,MNGGVQTWTQPRLCYLVKEGGSYGFSLKTVQGKKGVYMTDITPQGVAMRAGVLADDHLIEVNGENVEDASHEEVVEKVKESGSRVMFLLVDKETDKRHVEQKIRFKRETAS*,2,2,FALSE,FALSE,270,334,305,171,455,676,794,-0.0574417616634683,0.0754245013454126,-0.0875082904220018,0.0519805331905266,0.0644099174168862,0.026958385527286,0.0240094012844387,0.0228107139188376,0.153631696052072,0.0107867506112239,0.163892559095962,0.00773632762378684,0.15254005130382,0.00332318679027737,0.154359045283699,0.00296217339756837,missense,"K80E,Q104R",0.105048731954899,0.150266696752782
NHERF3_PDZ2 binding CEP164,2,MNGGVQTWTQPRLCYLVKEGGSYGFSLKTVQGKKGVYMTDITPQGVAMRAGVLADDHLIEVNGENVEDASHEEVVEKVKESGSRVMFLLVDKETDKRHVEQKISFKRETAS*,2,2,FALSE,FALSE,257.333333333333,320,302,150,919,810,576,0.0684345939867124,0.0750458948322496,-0.0181499748359584,0.0515335577617186,0.0210443981965303,0.0291450795163716,0.0173802729130952,0.024032906652432,0.171633762118509,0.010732604624649,0.174215243760255,0.00766980371291492,0.147194340950329,0.00359274271644932,0.153498194203784,0.00312088595759767,missense,"K80E,Q104S",0.0974523244821803,0.14245411235132
NHERF3_PDZ2 binding CEP164,2,MNGGVQTWTQPRLCYLVKEGGSYGFSLKTVQGKKGVYMTDITPQGVAMRAGVLADDHLIEVNGENVEDASHEEVVEKVKESGSRVMFLLVDKETDKRHVEQKIMFKRETAS*,2,2,FALSE,FALSE,94.3333333333333,118,78,87,143,192,246,-0.11208150148247,0.129895661022315,-0.0393004555382418,0.0908530491923295,-0.0674825764863451,0.0402962473129819,-0.0665142824615349,0.0354382702127041,0.145817454838987,0.0185768825240369,0.171067391322618,0.0135217726912424,0.136281533410294,0.00496735817627922,0.142603742543227,0.00460197351356117,missense,"K80E,Q104M",0.00131642370174851,0.043582396799585
NHERF3_PDZ2 binding CEP164,2,MNGGVQTWTQPRLCYLVKEGGSYGFSLKTVQGKKGVYMTDITPQGVAMRAGVLADDHLIEVNGENVEDASHEEVVEKVKESGSRVMFLLVDKETDKRHVEQKIIFKRETAS*,2,2,FALSE,FALSE,76,97,85,46,60,188,76,-0.298668142635385,0.133261862489228,-0.0696479136871107,0.0904863311153675,-0.22555799746884,0.0625369342364096,-0.191179901206407,0.0479937216690325,0.119132975265363,0.0190582960578758,0.16655074125425,0.0134671935822028,0.11679542025471,0.00770898960357005,0.126414806907482,0.00623241017725908,missense,"K80E,Q104I",-0.141539587643326,-0.103338980166809
NHERF3_PDZ2 binding CEP164,2,MNGGVQTWTQPRLCYLVKEGGSYGFSLKTVQGKKGVYMTDITPQGVAMRAGVLADDHLIEVNGENVEDASHEEVVEKVKESGSRVMFLLVDKETDKRHVEQKIQKKRETAS*,2,2,FALSE,FALSE,236.666666666667,297,255,158,473,684,632,-0.0362836235743773,0.126902290726399,-0.0149342351995263,0.0831295111654664,0.0345620145726273,0.0282186090279073,0.0266572915388958,0.0261476855496146,0.156657603481273,0.0181487890226796,0.174693846303423,0.0123722688881249,0.148860670862097,0.00347853578496487,0.15470289730426,0.00339550874289331,missense,"K80E,F105K",0.10808298505563,0.153387297975136
NHERF3_PDZ2 binding CEP164,2,MNGGVQTWTQPRLCYLVKEGGSYGFSLKTVQGKKGVYMTDITPQGVAMRAGVLADDHLIEVNGENVEDASHEEVVEKVKESGSRVMFLLVDKETDKRHVEQKIQNKRETAS*,2,2,FALSE,FALSE,93.3333333333333,110,120,50,207,394,263,0.0100144517017833,0.129436857823408,0.0424061967657142,0.0862900110432941,0.115120940182313,0.048087179602226,0.0895173580243165,0.039953872965683,0.163278870879469,0.0185112672982421,0.18322789435073,0.0128426500290838,0.158791249128888,0.00592775408876278,0.162865834131885,0.00518836455754399,missense,"K80E,F105N",0.180115181754311,0.227469371422647
NHERF3_PDZ2 binding CEP164,2,MNGGVQTWTQPRLCYLVKEGGSYGFSLKTVQGKKGVYMTDITPQGVAMRAGVLADDHLIEVNGENVEDASHEEVVEKVKESGSRVMFLLVDKETDKRHVEQKIQTKRETAS*,2,2,FALSE,FALSE,186,262,172,124,519,553,494,0.0251624726757945,0.091023395604066,0.0392713468522375,0.0629238320115327,0.0316148965237672,0.0318779173692891,0.0324658053914034,0.0271431047694785,0.165445248138657,0.0130176090083963,0.182761330725975,0.00936503244399312,0.148497376711583,0.00392962233572747,0.155457184314939,0.00352477275203395,missense,"K80E,F105T",0.114739039300305,0.1602327687788
NHERF3_PDZ2 binding CEP164,2,MNGGVQTWTQPRLCYLVKEGGSYGFSLKTVQGKKGVYMTDITPQGVAMRAGVLADDHLIEVNGENVEDASHEEVVEKVKESGSRVMFLLVDKETDKRHVEQKIQRKRETAS*,2,2,FALSE,FALSE,581.333333333333,613,735,396,1435,2255,1775,0.0985986430807967,0.0738192108010276,0.0334393238116783,0.0482310888868924,0.0672241201661112,0.017551806373959,0.0649528615940503,0.0160967206984515,0.175947639826663,0.0105571717813748,0.181893343458783,0.00717829314896268,0.152886960854168,0.00216362849431061,0.159675916529599,0.00209030186475947,missense,"K80E,F105R",0.15196639449397,0.198519532033435
NHERF3_PDZ2 binding CEP164,2,MNGGVQTWTQPRLCYLVKEGGSYGFSLKTVQGKKGVYMTDITPQGVAMRAGVLADDHLIEVNGENVEDASHEEVVEKVKESGSRVMFLLVDKETDKRHVEQKIQSKRETAS*,2,2,FALSE,FALSE,365.333333333333,450,406,240,937,1272,927,0.0380471075563835,0.0743364201426173,0.0209697017060732,0.0498044014587947,0.024160045500029,0.0229707859922136,0.0246549075026864,0.0200833808324488,0.167287929769883,0.0106311398962712,0.180037474039356,0.00741245122245233,0.147578409868391,0.00283163146006458,0.154442869987935,0.00260800502109607,missense,"K80E,F105S",0.10578842622318,0.151027441081332
NHERF3_PDZ2 binding CEP164,2,MNGGVQTWTQPRLCYLVKEGGSYGFSLKTVQGKKGVYMTDITPQGVAMRAGVLADDHLIEVNGENVEDASHEEVVEKVKESGSRVMFLLVDKETDKRHVEQKIQMKRETAS*,2,2,FALSE,FALSE,233.666666666667,307,254,140,749,803,871,0.0820528784544578,0.126632471642767,0.0316739199796155,0.0829186441990126,0.164505518348513,0.0282630372119346,0.147747541499882,0.0261740339537697,0.173581365824016,0.0181102011485356,0.181630596203323,0.0123408852943564,0.164878934819088,0.0034840124910579,0.170427539611186,0.00339893031672631,missense,"K80E,F105M",0.246841933163094,0.29609501836019
NHERF3_PDZ2 binding CEP164,2,MNGGVQTWTQPRLCYLVKEGGSYGFSLKTVQGKKGVYMTDITPQGVAMRAGVLADDHLIEVNGENVEDASHEEVVEKVKESGSRVMFLLVDKETDKRHVEQKIQIKRETAS*,2,2,FALSE,FALSE,108.333333333333,126,135,64,220,272,238,-0.0107639048270478,0.129008017035117,-0.0961004160993129,0.0869591478203838,0.0131138600223056,0.0447116606847593,-0.00981235439833235,0.0379993620015156,0.160307277484888,0.0184499371130543,0.162613782308875,0.0129422384906664,0.146216735682622,0.00551165054036954,0.149966990510708,0.00493455398397263,missense,"K80E,F105I",0.0662919266530597,0.110406958628007
NHERF3_PDZ2 binding CEP164,2,MNGGVQTWTQPRLCYLVKEGGSYGFSLKTVQGKKGVYMTDITPQGVAMRAGVLADDHLIEVNGENVEDASHEEVVEKVKESGSRVMFLLVDKETDKRHVEQKIQQKRETAS*,2,2,FALSE,FALSE,86.6666666666667,107,110,43,181,324,373,-0.0195525373929487,0.12971867664369,0.0116048768527326,0.0871708370503921,0.262286708132997,0.0491713397080964,0.180022201263353,0.0406683991381132,0.159050381038627,0.0185515713012876,0.178643695469612,0.0129737444629459,0.17693251858806,0.0060613995750152,0.174618690265527,0.00528115211462659,missense,"K80E,F105Q",0.283825900416844,0.334131467393304
NHERF3_PDZ2 binding CEP164,2,MNGGVQTWTQPRLCYLVKEGGSYGFSLKTVQGKKGVYMTDITPQGVAMRAGVLADDHLIEVNGENVEDASHEEVVEKVKESGSRVMFLLVDKETDKRHVEQKIQHKRETAS*,2,2,FALSE,FALSE,184.333333333333,211,200,142,367,806,559,-0.0118298136518009,0.127502264555325,0.100524465860719,0.083428712138536,0.029863291077223,0.0298235955393681,0.0355702724129864,0.0274258092442194,0.160154837727756,0.0182345936080655,0.19187770886876,0.0124167993423343,0.148281454579457,0.00367638405625921,0.155860326875829,0.0035614844339844,missense,"K80E,F105H",0.118296489867035,0.163891456508022
NHERF3_PDZ2 binding CEP164,2,MNGGVQTWTQPRLCYLVKEGGSYGFSLKTVQGKKGVYMTDITPQGVAMRAGVLADDHLIEVNGENVEDASHEEVVEKVKESGSRVMFLLVDKETDKRHVEQKIQPKRETAS*,2,2,FALSE,FALSE,152.333333333333,195,171,91,240,545,403,-0.0958464572964273,0.0927836797398787,0.0329896217948916,0.0629264278147122,0.0633013159886912,0.0365547726467556,0.0398992675419454,0.029919952675548,0.148139291505762,0.0132693540731856,0.181826413746419,0.00936541878061976,0.152403392911643,0.00450614290155975,0.156422485265734,0.00388537106674341,missense,"K80E,F105P",0.12325714368227,0.168993279541758
NHERF3_PDZ2 binding CEP164,2,MNGGVQTWTQPRLCYLVKEGGSYGFSLKTVQGKKGVYMTDITPQGVAMRAGVLADDHLIEVNGENVEDASHEEVVEKVKESGSRVMFLLVDKETDKRHVEQKIQLKRETAS*,2,2,FALSE,FALSE,531.666666666667,662,585,348,1229,1665,1337,0.0288987937443487,0.0737534408670635,0.0103703245508986,0.0487925310679743,0.0203780961534994,0.0192011548826838,0.0195828367107204,0.0173651209855506,0.165979593912922,0.0105477657679079,0.178459955509872,0.00726185328942415,0.147112205239884,0.00236694531279034,0.153784216636531,0.00225501488519722,missense,"K80E,F105L",0.099976271998983,0.14504988582328
NHERF3_PDZ2 binding CEP164,2,MNGGVQTWTQPRLCYLVKEGGSYGFSLKTVQGKKGVYMTDITPQGVAMRAGVLADDHLIEVNGENVEDASHEEVVEKVKESGSRVMFLLVDKETDKRHVEQKIQEKRETAS*,2,2,FALSE,FALSE,265,345,269,181,862,1545,1186,0.0886614254419567,0.126470132410962,0.201015737615757,0.0822054089728167,0.179757592095448,0.0247553856936513,0.178373626448157,0.0232982172714761,0.174526479772204,0.0180869843850613,0.206833950252018,0.0122347336055606,0.166759073002765,0.00305162082655494,0.174404608212731,0.0030254800291604,missense,"K80E,F105E",0.28193677633537,0.332188583025351
NHERF3_PDZ2 binding CEP164,2,MNGGVQTWTQPRLCYLVKEGGSYGFSLKTVQGKKGVYMTDITPQGVAMRAGVLADDHLIEVNGENVEDASHEEVVEKVKESGSRVMFLLVDKETDKRHVEQKIQDKRETAS*,2,2,FALSE,FALSE,266.666666666667,294,325,181,503,768,586,-0.0164057404146595,0.126874465987931,-0.0508788849599084,0.0825573695299247,-0.0276499798659215,0.0273235088625823,-0.0294000429138605,0.0254140132055076,0.159500416685181,0.0181448096988614,0.169344159222505,0.0122871163345038,0.141191736908106,0.00336819590417444,0.147423355530803,0.00330023488570594,missense,"K80E,F105D",0.0438461306030307,0.0873224049454093
NHERF3_PDZ2 binding CEP164,2,MNGGVQTWTQPRLCYLVKEGGSYGFSLKTVQGKKGVYMTDITPQGVAMRAGVLADDHLIEVNGENVEDASHEEVVEKVKESGSRVMFLLVDKETDKRHVEQKIQAKRETAS*,2,2,FALSE,FALSE,280.333333333333,312,334,195,558,952,935,-0.00396844924739431,0.0906984536799229,0.00639766915700239,0.0600024289266184,0.0873669960331813,0.0247098976716949,0.0708766347377356,0.0221560849106656,0.161279121956112,0.0129711378029346,0.177868700249928,0.00893023637710403,0.155369993042127,0.00304601347319441,0.160445170980902,0.00287716401819588,missense,"K80E,F105A",0.15875452591256,0.2055008386348
NHERF3_PDZ2 binding CEP164,2,MNGGVQTWTQPRLCYLVKEGGSYGFSLKTVQGKKGVYMTDITPQGVAMRAGVLADDHLIEVNGENVEDASHEEVVEKVKESGSRVMFLLVDKETDKRHVEQKIQGKRETAS*,2,2,FALSE,FALSE,715,936,829,380,2070,2849,1965,0.065795633767073,0.0893104706675983,0.0622128367348467,0.0580022024968727,0.11010534995359,0.0175883058957009,0.104690939486453,0.0165403100909464,0.171256354177397,0.0127726369664757,0.186175741295007,0.00863254018138494,0.158172972371303,0.0021681278263786,0.16483625818406,0.00214790587937153,missense,"K80E,F105G",0.197502793088728,0.245351795657762
NHERF3_PDZ2 binding CEP164,2,MNGGVQTWTQPRLCYLVKEGGSYGFSLKTVQGKKGVYMTDITPQGVAMRAGVLADDHLIEVNGENVEDASHEEVVEKVKESGSRVMFLLVDKETDKRHVEQKIQVKRETAS*,2,2,FALSE,FALSE,450.333333333333,483,499,369,902,1316,1189,0.0081665115668274,0.0899482416327869,-0.0203274280418358,0.0588623143026413,-0.0306129841918693,0.0192416571866813,-0.0281197888813382,0.0179225315928212,0.163014589790106,0.0128638470669849,0.173891170682274,0.00876055169481292,0.140826484440536,0.00237193807177749,0.147589607865156,0.00232739959346432,missense,"K80E,F105V",0.0453131909396008,0.088831214569255
NHERF3_PDZ2 binding CEP164,2,MNGGVQTWTQPRLCYLVKEGGSYGFSLKTVQGKKGVYMTDITPQGVAMRAGVLADDHLIEVNGENVEDASHEEVVEKVKESGSRVMFLLVDKETDKRHVEQKIQ*KRETAS*,2,2,FALSE,TRUE,125.666666666667,158,117,102,191,336,267,-0.112770002935913,0.128734084844305,0.004421630745324,0.0868129986389835,-0.0901783156141139,0.0378064066451897,-0.0776438248942025,0.0334700973724986,0.1457189895745,0.0184107610074921,0.177574603987124,0.012920486925612,0.133483807248664,0.0046604330598353,0.141158472805574,0.00434638882428677,stop,"K80E,F105*",-0.0114370688492364,0.030465968102754
NHERF3_PDZ2 binding CEP164,2,MNGGVQTWTQPRLCYLVKEGGSYGFSLKTVQGKKGVYMTDITPQGVAMRAGVLADDHLIEVNGENVEDASHEEVVEKVKESGSRVMFLLVDKETDKRHVEQKIQYKRETAS*,2,2,FALSE,FALSE,263,345,313,131,551,874,587,-0.0354992573499549,0.126669238351914,-0.00353709829540488,0.0824547981589035,0.0679618786723245,0.0304455123622444,0.0547930869439879,0.0278613119998453,0.156769778738647,0.0181154592982786,0.176390096411906,0.0122718505093509,0.152977905073353,0.00375304835681022,0.158356579734583,0.00361803832711869,missense,"K80E,F105Y",0.140324171904573,0.18654599757956
NHERF3_PDZ2 binding CEP164,2,MNGGVQTWTQPRLCYLVKEGGSYGFSLKTVQGKKGVYMTDITPQGVAMRAGVLADDHLIEVNGENVEDASHEEVVEKVKESGSRVMFLLVDKETDKRHVEQKIQWKRETAS*,2,2,FALSE,FALSE,207.666666666667,228,238,157,555,969,822,0.0814234330667951,0.127116406854485,0.103425331170778,0.0828318711944312,0.113756965106583,0.0272596184574136,0.111499403008957,0.0253724314802845,0.173491346396655,0.0181794106010036,0.192309448272987,0.0123279707597963,0.15862311057514,0.00336032007087325,0.165720397522988,0.00329483513010341,missense,"K80E,F105W",0.2053047031262,0.253375730771731
NHERF3_PDZ2 binding CEP164,2,MNGGVQTWTQPRLCYLVKEGGSYGFSLKTVQGKKGVYMTDITPQGVAMRAGVLADDHLIEVNGENVEDASHEEVVEKVKESGSRVMFLLVDKETDKRHVEQKIQCKRETAS*,2,2,FALSE,FALSE,161,181,193,109,374,347,509,0.035960861092123,0.127723790640685,-0.128404044749018,0.0851446032850115,0.0801037127181611,0.0331583578674958,0.0517232248415364,0.0300317687755059,0.166989567567653,0.0182662749131326,0.157805992943667,0.0126721775630084,0.154474640939454,0.00408746349966029,0.157957930929182,0.00389989137846595,missense,"K80E,F105C",0.136806375580688,0.18292809256509
NHERF3_PDZ2 binding CEP164,2,MNGGVQTWTQPRLCYLVKEGGSYGFSLKTVQGKKGVYMTDITPQGVAMRAGVLADDHLIEVNGENVEDASHEEVVEKVKESGSRVMFLLVDKETDKRHVEQKIQFKKETAS*,2,2,FALSE,FALSE,131.333333333333,157,145,92,217,399,343,-0.075600309917796,0.128558474912804,-0.00769217026264015,0.0855856905783532,0.0138652934957299,0.0373112728176805,0.00473627687373987,0.0330526661251678,0.151034771604613,0.0183856463497593,0.175771691865706,0.0127378251353308,0.146309365628511,0.0045993974242505,0.151856259241117,0.00429218167669127,missense,"K80E,R107K",0.0829633991487108,0.12755286429943
NHERF3_PDZ2 binding CEP164,2,MNGGVQTWTQPRLCYLVKEGGSYGFSLKTVQGKKGVYMTDITPQGVAMRAGVLADDHLIEVNGENVEDASHEEVVEKVKESGSRVMFLLVDKETDKRHVEQKIQFKNETAS*,2,2,FALSE,FALSE,70,102,72,36,173,231,146,-0.018817155665416,0.129930229118643,0.0358521459530298,0.0905161804314677,0.038619817456744,0.058747795007334,0.0306796385330776,0.0460759283687454,0.159155550833024,0.0185818262416293,0.182252446789158,0.0134716360931684,0.149360880228433,0.00724189867114605,0.155225234715721,0.00598336771780962,missense,"K80E,R107N",0.112692246643708,0.158127728937351
NHERF3_PDZ2 binding CEP164,2,MNGGVQTWTQPRLCYLVKEGGSYGFSLKTVQGKKGVYMTDITPQGVAMRAGVLADDHLIEVNGENVEDASHEEVVEKVKESGSRVMFLLVDKETDKRHVEQKIQFKTETAS*,2,2,FALSE,FALSE,107.333333333333,130,127,65,335,490,244,0.0770335337567659,0.0932899131540999,0.0908074662742347,0.0645731036312862,0.0131576344656648,0.044507920080711,0.0433622845331227,0.034108918315682,0.172863529861961,0.0133417524781186,0.190431515693986,0.00961049559736747,0.146222131801457,0.0054865352350286,0.156872188718379,0.00442934538629708,missense,"K80E,R107T",0.127225461487616,0.173074526881034
NHERF3_PDZ2 binding CEP164,2,MNGGVQTWTQPRLCYLVKEGGSYGFSLKTVQGKKGVYMTDITPQGVAMRAGVLADDHLIEVNGENVEDASHEEVVEKVKESGSRVMFLLVDKETDKRHVEQKIQFKSETAS*,2,2,FALSE,FALSE,252.666666666667,262,294,202,465,585,571,0.045688907951727,0.0787501376075191,-0.0818495127792823,0.0548758709903955,-0.0692572256552643,0.0266039959477734,-0.0617274231654086,0.0229041854750046,0.168380813297317,0.011262362757716,0.164734762034392,0.00816724436177448,0.136062770655768,0.00327950083704934,0.143225358653768,0.0029743115076728,missense,"K80E,R107S",0.00680175023202592,0.0492238235715529
NHERF3_PDZ2 binding CEP164,2,MNGGVQTWTQPRLCYLVKEGGSYGFSLKTVQGKKGVYMTDITPQGVAMRAGVLADDHLIEVNGENVEDASHEEVVEKVKESGSRVMFLLVDKETDKRHVEQKIQFKMETAS*,2,2,FALSE,FALSE,94.6666666666667,121,110,53,146,149,133,-0.113286687215379,0.129790789507808,-0.208719773494689,0.090583639964164,-0.102598447526138,0.0528306262880082,-0.127746051604038,0.0430523501291915,0.145645096550775,0.0185618844418086,0.145852502804536,0.0134816761796056,0.131952765329935,0.00651248344321992,0.134652254558882,0.00559072928226829,missense,"K80E,R107M",-0.0688498851440111,-0.0285806897601161
NHERF3_PDZ2 binding CEP164,2,MNGGVQTWTQPRLCYLVKEGGSYGFSLKTVQGKKGVYMTDITPQGVAMRAGVLADDHLIEVNGENVEDASHEEVVEKVKESGSRVMFLLVDKETDKRHVEQKIQFKIETAS*,2,2,FALSE,FALSE,128,152,139,93,88,326,197,-0.317028459602246,0.130626921835093,-0.0530177839782544,0.0862717188552964,-0.15244914923932,0.0414348270621091,-0.147659248345401,0.0359111767340828,0.11650719509139,0.0186814629704236,0.169025824212368,0.0128399275799164,0.125807620130063,0.00510771202566487,0.132066349450533,0.00466338461722715,missense,"K80E,R107I",-0.0916686854535221,-0.0520488625771232
NHERF3_PDZ2 binding CEP164,2,MNGGVQTWTQPRLCYLVKEGGSYGFSLKTVQGKKGVYMTDITPQGVAMRAGVLADDHLIEVNGENVEDASHEEVVEKVKESGSRVMFLLVDKETDKRHVEQKIQFKQETAS*,2,2,FALSE,FALSE,65,44,108,43,58,178,180,-0.0887505228144455,0.136962844561531,-0.153075011010041,0.0896435772490207,0.0479364105939451,0.0535084422964693,-0.0133532304968816,0.0435601064485155,0.149154108630773,0.0195875878651589,0.154134182246938,0.0133417654725608,0.150509345859381,0.00659603849154715,0.149507176362824,0.00565666594110766,missense,"K80E,R107Q",0.0622343890480762,0.106233952491239
NHERF3_PDZ2 binding CEP164,2,MNGGVQTWTQPRLCYLVKEGGSYGFSLKTVQGKKGVYMTDITPQGVAMRAGVLADDHLIEVNGENVEDASHEEVVEKVKESGSRVMFLLVDKETDKRHVEQKIQFKHETAS*,2,2,FALSE,FALSE,54,65,56,41,74,91,122,-0.129416642793249,0.13381584961786,-0.157086847824964,0.0981191752112802,-0.0524715685802522,0.0580481842960188,-0.0856892294836877,0.0468042817379842,0.143338289013635,0.019137523906808,0.153537095567206,0.0146031992943957,0.138131955169853,0.00715565696828791,0.140113705704797,0.00607795085896273,missense,"K80E,R107H",-0.0206564063127862,0.0209842687181149
NHERF3_PDZ2 binding CEP164,2,MNGGVQTWTQPRLCYLVKEGGSYGFSLKTVQGKKGVYMTDITPQGVAMRAGVLADDHLIEVNGENVEDASHEEVVEKVKESGSRVMFLLVDKETDKRHVEQKIQFKPETAS*,2,2,FALSE,FALSE,114.333333333333,129,127,87,238,412,334,0.0352720350344959,0.102871165477217,0.0595830729388942,0.0675984122587876,0.0206332015203749,0.0382702144174807,0.0305789760252983,0.0316844322221194,0.166891055880262,0.0147120045515048,0.185784350267445,0.0100607560558286,0.147143652330233,0.00471760710167639,0.155212162796809,0.0041145043762928,missense,"K80E,R107P",0.112576896120459,0.15800909579374
NHERF3_PDZ2 binding CEP164,2,MNGGVQTWTQPRLCYLVKEGGSYGFSLKTVQGKKGVYMTDITPQGVAMRAGVLADDHLIEVNGENVEDASHEEVVEKVKESGSRVMFLLVDKETDKRHVEQKIQFKRKTAS*,2,2,FALSE,FALSE,96.3333333333333,95,136,58,28,35,85,-0.504337073345911,0.138714079955348,-0.679768296821661,0.108275899181215,-0.260826108388069,0.0575273024056015,-0.370944253185447,0.0477035662720056,0.0897194634160532,0.0198380388342432,0.0757457632333732,0.016114837197912,0.112447885414161,0.00709144734357662,0.103070812363599,0.00619473092700448,missense,"K80E,E108K",-0.347533979395495,-0.315195515979482
NHERF3_PDZ2 binding CEP164,2,MNGGVQTWTQPRLCYLVKEGGSYGFSLKTVQGKKGVYMTDITPQGVAMRAGVLADDHLIEVNGENVEDASHEEVVEKVKESGSRVMFLLVDKETDKRHVEQKIQFKRNTAS*,2,2,FALSE,FALSE,79,89,103,45,4,2,2,-1.0261126011715,0.189183997423476,-1.41275172532356,0.301341780878274,-1.28921919513593,0.281734044368509,-1.17300687518231,0.139277300176409,0.0150983205076066,0.0270559375725404,-0.0333450751563093,0.0448490733072084,-0.0143231453522774,0.0347296337041109,-0.00108412862231266,0.0180863919882402,missense,"K80E,E108N",-1.26662833901947,-1.26044526505598
NHERF3_PDZ2 binding CEP164,2,MNGGVQTWTQPRLCYLVKEGGSYGFSLKTVQGKKGVYMTDITPQGVAMRAGVLADDHLIEVNGENVEDASHEEVVEKVKESGSRVMFLLVDKETDKRHVEQKIQFKRTTAS*,2,2,FALSE,FALSE,118.333333333333,148,136,71,236,384,145,-0.0332238380063695,0.0947731546234875,0.0407236998153736,0.0688847095083548,-0.163984558716924,0.0480723186557414,-0.0875417259814094,0.0363985272846297,0.157095195288407,0.0135538765961587,0.18297748622994,0.0102521972807147,0.124385638818993,0.00592592216522275,0.139873142613955,0.00472667140611313,missense,"K80E,E108T",-0.0227792069964039,0.0188010578295724
NHERF3_PDZ2 binding CEP164,2,MNGGVQTWTQPRLCYLVKEGGSYGFSLKTVQGKKGVYMTDITPQGVAMRAGVLADDHLIEVNGENVEDASHEEVVEKVKESGSRVMFLLVDKETDKRHVEQKIQFKRRTAS*,2,2,FALSE,FALSE,261.333333333333,272,314,198,82,186,94,-0.503228555626216,0.0808151728202535,-0.43503617620964,0.0577122007087156,-0.57296232635591,0.0464883261423585,-0.51610194675864,0.0330397646790769,0.0898779968365887,0.0115576914565582,0.112169550157201,0.00858937885334615,0.0739705457653168,0.0057306618447913,0.0842207991687113,0.00429050630955736,missense,"K80E,E108R",-0.513872135245461,-0.486267287264592
NHERF3_PDZ2 binding CEP164,2,MNGGVQTWTQPRLCYLVKEGGSYGFSLKTVQGKKGVYMTDITPQGVAMRAGVLADDHLIEVNGENVEDASHEEVVEKVKESGSRVMFLLVDKETDKRHVEQKIQFKRSTAS*,2,2,FALSE,FALSE,276.666666666667,322,321,187,440,756,627,-0.0239675423480757,0.0764414093347949,-0.0407956705470919,0.0517641736735343,-0.0240137631967237,0.0269804992492147,-0.0272749166846611,0.0228332994691195,0.15841897404821,0.0109321825687492,0.170844856606899,0.00770412656686729,0.141639976925648,0.00332591277060446,0.14769932200888,0.00296510633147182,missense,"K80E,E108S",0.0462813413673515,0.0898269164134858
NHERF3_PDZ2 binding CEP164,2,MNGGVQTWTQPRLCYLVKEGGSYGFSLKTVQGKKGVYMTDITPQGVAMRAGVLADDHLIEVNGENVEDASHEEVVEKVKESGSRVMFLLVDKETDKRHVEQKIQFKRMTAS*,2,2,FALSE,FALSE,170.333333333333,242,171,98,305,271,197,-0.101201903836488,0.127486201317134,-0.164192556443087,0.0862470258409794,-0.167855079777939,0.0408632660254133,-0.162075997529567,0.0354700325548771,0.147373388315036,0.0182322963420407,0.152479544086011,0.01283625248778,0.123908515867827,0.00503725513257451,0.130194206778248,0.00460609813523519,missense,"K80E,E108M",-0.108189032488635,-0.0690393420921818
NHERF3_PDZ2 binding CEP164,2,MNGGVQTWTQPRLCYLVKEGGSYGFSLKTVQGKKGVYMTDITPQGVAMRAGVLADDHLIEVNGENVEDASHEEVVEKVKESGSRVMFLLVDKETDKRHVEQKIQFKRITAS*,2,2,FALSE,FALSE,98,125,112,57,46,25,28,-0.442745081486628,0.134057512333582,-0.720133750627567,0.117316477031281,-0.582387636754156,0.0839380997171373,-0.590669583677591,0.0608316923411906,0.0985279731706229,0.0191720850295204,0.0697381223694231,0.0174603576815149,0.0728086784503022,0.0103471323940613,0.0745375305438549,0.00789953446539567,missense,"K80E,E108I",-0.599320194565403,-0.574147009064096
NHERF3_PDZ2 binding CEP164,2,MNGGVQTWTQPRLCYLVKEGGSYGFSLKTVQGKKGVYMTDITPQGVAMRAGVLADDHLIEVNGENVEDASHEEVVEKVKESGSRVMFLLVDKETDKRHVEQKIQFKRQTAS*,2,2,FALSE,FALSE,103.333333333333,110,125,75,15,38,44,-0.718177156354141,0.146675242778627,-0.632521069601188,0.106762870179434,-0.530155411058723,0.0683566674400605,-0.581043071204381,0.0535881885727376,0.0591373633696802,0.0209765956217357,0.0827776270227136,0.0158896512033942,0.0792473964618894,0.00842639385931586,0.0757876185183464,0.00695890129431468,missense,"K80E,E108Q",-0.588289044285703,-0.562801936684175
NHERF3_PDZ2 binding CEP164,2,MNGGVQTWTQPRLCYLVKEGGSYGFSLKTVQGKKGVYMTDITPQGVAMRAGVLADDHLIEVNGENVEDASHEEVVEKVKESGSRVMFLLVDKETDKRHVEQKIQFKRHTAS*,2,2,FALSE,FALSE,41,53,49,21,58,83,64,-0.140382991261734,0.135874031591542,-0.145312570589454,0.100050543973488,-0.0454370896599434,0.0806973217106897,-0.0945886152612033,0.0570148853240311,0.141769948965836,0.0194318724973403,0.155289475941861,0.0148906473175243,0.138999102328973,0.00994763849075073,0.138958041577026,0.00740388824186624,missense,"K80E,E108H",-0.0308543323199457,0.0104961323277317
NHERF3_PDZ2 binding CEP164,2,MNGGVQTWTQPRLCYLVKEGGSYGFSLKTVQGKKGVYMTDITPQGVAMRAGVLADDHLIEVNGENVEDASHEEVVEKVKESGSRVMFLLVDKETDKRHVEQKIQFKRPTAS*,2,2,FALSE,FALSE,33,35,35,29,56,89,79,0.0123033899919101,0.122209786187248,-0.0116736910726824,0.0912447848789631,-0.0810515357229804,0.070678007456173,-0.043392042497718,0.0508163131195918,0.163606220826233,0.0174776957399536,0.175179117154813,0.0135800752023502,0.134608874413435,0.00871254773412707,0.145606370359117,0.00659894869669341,missense,"K80E,E108P",0.0278125098548559,0.0708325028691954
NHERF3_PDZ2 binding CEP164,2,MNGGVQTWTQPRLCYLVKEGGSYGFSLKTVQGKKGVYMTDITPQGVAMRAGVLADDHLIEVNGENVEDASHEEVVEKVKESGSRVMFLLVDKETDKRHVEQKIQFKRLTAS*,2,2,FALSE,FALSE,314,339,386,217,62,141,121,-0.607379363401858,0.0859732347169278,-0.589599542218326,0.0632916578072359,-0.531474899145295,0.0415255532939451,-0.557156925806192,0.0321936455012438,0.0749829856745201,0.0122953659035112,0.0891656915069709,0.00941977641619537,0.0790847418632011,0.00511889593780471,0.0788894462261822,0.0041806302342768,missense,"K80E,E108L",-0.56091758860812,-0.534651550012583
NHERF3_PDZ2 binding CEP164,2,MNGGVQTWTQPRLCYLVKEGGSYGFSLKTVQGKKGVYMTDITPQGVAMRAGVLADDHLIEVNGENVEDASHEEVVEKVKESGSRVMFLLVDKETDKRHVEQKIQFKREKAS*,2,2,FALSE,FALSE,232.333333333333,244,257,196,14,19,30,-0.958352790505899,0.146614710537933,-1.03355124641474,0.124383576066872,-0.925429311078429,0.0748997024289807,-0.954869063532249,0.0587817773282368,0.0247889139629922,0.0209679386711074,0.0230918053424493,0.0185121628503593,0.0305215926945469,0.00923296023998782,0.0272429998039472,0.00763333483042356,missense,"K80E,T109K",-1.01666128306922,-1.00336470043252
NHERF3_PDZ2 binding CEP164,2,MNGGVQTWTQPRLCYLVKEGGSYGFSLKTVQGKKGVYMTDITPQGVAMRAGVLADDHLIEVNGENVEDASHEEVVEKVKESGSRVMFLLVDKETDKRHVEQKIQFKRENAS*,2,2,FALSE,FALSE,62.3333333333333,62,75,50,154,210,178,0.0870265644581988,0.131998584025803,-0.00275931316254807,0.0906690388829414,0.000279392071410164,0.0509280399239558,0.00844297873573112,0.0420856016587033,0.174292671959076,0.0188776297028529,0.176505855143865,0.0134943862072608,0.144634618151455,0.00627794974438319,0.15233760733427,0.00546518842407291,missense,"K80E,T109N",0.0872109587291361,0.131921300016114
NHERF3_PDZ2 binding CEP164,2,MNGGVQTWTQPRLCYLVKEGGSYGFSLKTVQGKKGVYMTDITPQGVAMRAGVLADDHLIEVNGENVEDASHEEVVEKVKESGSRVMFLLVDKETDKRHVEQKIQFKRETKS*,2,2,FALSE,FALSE,94,154,80,48,174,250,246,-0.131518296148378,0.128936001293798,0.0283877116327087,0.089589312721583,0.107471955414426,0.0492395666541356,0.0669005331452623,0.0409206371423402,0.143037723412158,0.0184396378624416,0.181141505714034,0.0133336892152229,0.157848351227456,0.0060698099779894,0.159928838944773,0.00531390745532463,missense,"K80E,A110K",0.15419825755307,0.200814908971066
NHERF3_PDZ2 binding CEP164,2,MNGGVQTWTQPRLCYLVKEGGSYGFSLKTVQGKKGVYMTDITPQGVAMRAGVLADDHLIEVNGENVEDASHEEVVEKVKESGSRVMFLLVDKETDKRHVEQKIQFKRETNS*,2,2,FALSE,FALSE,168.333333333333,225,196,84,294,271,233,-0.091184796443474,0.127617421383158,-0.202894473902293,0.0858979983686446,-0.0731314670675879,0.0411597125301182,-0.0968802546787271,0.0356414528726947,0.14880597371324,0.0182510626328632,0.146719489412548,0.012784306293504,0.135585189093224,0.0050737983857846,0.138660451885464,0.0046283585829813,missense,"K80E,A110N",-0.0334803527891384,0.00779538113327359
NHERF3_PDZ2 binding CEP164,2,MNGGVQTWTQPRLCYLVKEGGSYGFSLKTVQGKKGVYMTDITPQGVAMRAGVLADDHLIEVNGENVEDASHEEVVEKVKESGSRVMFLLVDKETDKRHVEQKIQFKRETTS*,2,2,FALSE,FALSE,139.333333333333,199,156,63,321,363,235,-0.0278231892420585,0.0921003371446075,-0.0530514030360513,0.0645395211122635,0.010035277877738,0.0454106114325141,-0.013228052124959,0.034443810923618,0.157867563024624,0.0131716265970242,0.169020820646042,0.00960549746915206,0.145837235823283,0.00559781088886824,0.149523431884005,0.0044728341599409,missense,"K80E,A110T",0.0623778326301927,0.10638147815994
NHERF3_PDZ2 binding CEP164,2,MNGGVQTWTQPRLCYLVKEGGSYGFSLKTVQGKKGVYMTDITPQGVAMRAGVLADDHLIEVNGENVEDASHEEVVEKVKESGSRVMFLLVDKETDKRHVEQKIQFKRETRS*,2,2,FALSE,FALSE,409.333333333333,461,469,298,782,1286,1005,-0.0142118067999999,0.0741614009619298,-0.00611354978307112,0.0492873155610949,-0.0207220131135424,0.0214423160692868,-0.0181222681807156,0.0190055714434507,0.159814179644654,0.0106061097241046,0.176006639921717,0.00733549268300097,0.142045754207164,0.00264321546415616,0.148887874546611,0.00246804191818314,missense,"K80E,A110R",0.0567694845433215,0.100613528910401
NHERF3_PDZ2 binding CEP164,2,MNGGVQTWTQPRLCYLVKEGGSYGFSLKTVQGKKGVYMTDITPQGVAMRAGVLADDHLIEVNGENVEDASHEEVVEKVKESGSRVMFLLVDKETDKRHVEQKIQFKRETSS*,2,2,FALSE,FALSE,463,594,483,312,907,1042,1109,-0.00408068542156964,0.0747556597222958,-0.0772364742999281,0.0504891145023992,-0.00234813294930659,0.020569317712816,-0.0124640686999272,0.0184592525897767,0.161263070625327,0.0106910969753593,0.16542132630811,0.00751435791921877,0.14431072054894,0.00253560009515637,0.149622641903729,0.00239709757243836,missense,"K80E,A110S",0.0632532915252161,0.107281850675756
NHERF3_PDZ2 binding CEP164,2,MNGGVQTWTQPRLCYLVKEGGSYGFSLKTVQGKKGVYMTDITPQGVAMRAGVLADDHLIEVNGENVEDASHEEVVEKVKESGSRVMFLLVDKETDKRHVEQKIQFKRETMS*,2,2,FALSE,FALSE,170.333333333333,184,217,110,217,510,342,-0.119627465141909,0.128278363138319,-0.0524250143906271,0.0839601387163404,-0.0395622750579947,0.0352270772424297,-0.0461964067435108,0.0314897814045206,0.144738277295035,0.0183455864779573,0.169114046849841,0.012495892223102,0.139723296523049,0.00434247657871182,0.145242198803789,0.00408922724223388,missense,"K80E,A110M",0.024598951100276,0.0675274933512913
NHERF3_PDZ2 binding CEP164,2,MNGGVQTWTQPRLCYLVKEGGSYGFSLKTVQGKKGVYMTDITPQGVAMRAGVLADDHLIEVNGENVEDASHEEVVEKVKESGSRVMFLLVDKETDKRHVEQKIQFKRETIS*,2,2,FALSE,FALSE,145,159,186,90,150,366,163,-0.181560838444974,0.129149351322109,-0.102805657917115,0.0850898015026379,-0.19853742502419,0.0437219691814731,-0.178792356806123,0.0372370646786283,0.135880945255509,0.0184701498778642,0.161615832801333,0.0126640213453479,0.120126272887665,0.00538965029199259,0.128023439351617,0.00483556291955752,missense,"K80E,A110I",-0.127344533696607,-0.0887399664303378
NHERF3_PDZ2 binding CEP164,2,MNGGVQTWTQPRLCYLVKEGGSYGFSLKTVQGKKGVYMTDITPQGVAMRAGVLADDHLIEVNGENVEDASHEEVVEKVKESGSRVMFLLVDKETDKRHVEQKIQFKRETQS*,2,2,FALSE,FALSE,93.6666666666667,122,124,35,199,192,82,-0.0296470792585826,0.129228557630466,-0.170784580760932,0.0887196730368343,-0.122804918706452,0.0659357787371519,-0.124045631692712,0.0489736317600645,0.15760672143602,0.0184814774793708,0.151498444880277,0.013204259655676,0.129461893684948,0.00812796851963464,0.135132786885059,0.00635966018854728,missense,"K80E,A110Q",-0.0646095241354498,-0.0242196574707044
NHERF3_PDZ2 binding CEP164,2,MNGGVQTWTQPRLCYLVKEGGSYGFSLKTVQGKKGVYMTDITPQGVAMRAGVLADDHLIEVNGENVEDASHEEVVEKVKESGSRVMFLLVDKETDKRHVEQKIQFKRETHS*,2,2,FALSE,FALSE,74.3333333333333,87,96,40,115,187,83,-0.0879818346211048,0.131287384603024,-0.105677783361843,0.0899107979325978,-0.158522055858598,0.0633919924886501,-0.13383482962634,0.0481926303546087,0.149264041712085,0.0187759183136952,0.161188370787129,0.0133815362603753,0.125059006937506,0.00781439347821556,0.133861572761481,0.0062582402332168,missense,"K80E,A110H",-0.0758270978750665,-0.0357564585092375
NHERF3_PDZ2 binding CEP164,2,MNGGVQTWTQPRLCYLVKEGGSYGFSLKTVQGKKGVYMTDITPQGVAMRAGVLADDHLIEVNGENVEDASHEEVVEKVKESGSRVMFLLVDKETDKRHVEQKIQFKRETPS*,2,2,FALSE,FALSE,86.3333333333333,109,104,46,142,252,255,-0.0836489672712014,0.0956022834248397,-0.0462167505447323,0.0680420443743333,0.130558249286477,0.0497570437729278,0.0460697633308911,0.0370288287253833,0.149883701884857,0.0136724535233539,0.170038030505621,0.0101267823772154,0.160694221457868,0.00613359989314216,0.157223778839485,0.00480852163521568,missense,"K80E,A110P",0.130327997902585,0.176265354609484
NHERF3_PDZ2 binding CEP164,2,MNGGVQTWTQPRLCYLVKEGGSYGFSLKTVQGKKGVYMTDITPQGVAMRAGVLADDHLIEVNGENVEDASHEEVVEKVKESGSRVMFLLVDKETDKRHVEQKIQFKRETLS*,2,2,FALSE,FALSE,294.333333333333,345,341,197,464,815,499,-0.0972379086974583,0.0754391694573321,-0.0726223676960664,0.0512120601252375,-0.101051538231504,0.0275266061183371,-0.0949187085122136,0.0230831604921049,0.147940294641576,0.010788848354827,0.166108049552131,0.00762195481846486,0.132143454365392,0.00339323190333629,0.13891517604242,0.00299755300008596,missense,"K80E,A110L",-0.0312325906215209,0.0101071096328298
NHERF3_PDZ2 binding CEP164,2,MNGGVQTWTQPRLCYLVKEGGSYGFSLKTVQGKKGVYMTDITPQGVAMRAGVLADDHLIEVNGENVEDASHEEVVEKVKESGSRVMFLLVDKETDKRHVEQKIQFKRETES*,2,2,FALSE,FALSE,99,97,125,75,166,364,274,-0.0163318280703067,0.130151934022129,0.00836494140780071,0.0863372599588233,0.00789276451909245,0.0414381270490599,0.00613052637466844,0.035908123866061,0.159510987176353,0.0186135331201705,0.17816149183407,0.0128496821441462,0.145573126087029,0.00510811881831318,0.152037314897503,0.00466298817525375,missense,"K80E,A110E",0.0845610884276621,0.129196020275981
NHERF3_PDZ2 binding CEP164,2,MNGGVQTWTQPRLCYLVKEGGSYGFSLKTVQGKKGVYMTDITPQGVAMRAGVLADDHLIEVNGENVEDASHEEVVEKVKESGSRVMFLLVDKETDKRHVEQKIQFKRETDS*,2,2,FALSE,FALSE,137.333333333333,154,169,89,203,365,286,-0.0887505228144455,0.1286906975176,-0.0763961086165426,0.0853527375404911,-0.0298467603858948,0.0389045328293642,-0.0414346762754085,0.0341326501872005,0.149154108630773,0.0184045560175418,0.165546398981501,0.0127031544439923,0.140920937605316,0.00479580015834395,0.145860551713268,0.00443242718017414,missense,"K80E,A110D",0.0300554821681202,0.0731393052057542
NHERF3_PDZ2 binding CEP164,2,MNGGVQTWTQPRLCYLVKEGGSYGFSLKTVQGKKGVYMTDITPQGVAMRAGVLADDHLIEVNGENVEDASHEEVVEKVKESGSRVMFLLVDKETDKRHVEQKIQFKRETAK*,2,2,FALSE,FALSE,150.333333333333,185,160,106,147,201,174,-0.229184848231796,0.128926297894523,-0.230087157010065,0.0876697976274822,-0.227463069423249,0.0413246226758485,-0.228036634231056,0.0359015483817928,0.129070050817846,0.0184382501416587,0.142672368450544,0.0130480053883114,0.116560580154696,0.00509412702220533,0.121628633424471,0.00466213429033613,missense,"K80E,S111K",-0.183774214352129,-0.146775510791552
NHERF3_PDZ2 binding CEP164,2,MNGGVQTWTQPRLCYLVKEGGSYGFSLKTVQGKKGVYMTDITPQGVAMRAGVLADDHLIEVNGENVEDASHEEVVEKVKESGSRVMFLLVDKETDKRHVEQKIQFKRETAN*,2,2,FALSE,FALSE,79.6666666666667,120,74,45,134,148,131,-0.134779519283873,0.129992937258728,-0.0981936516816029,0.0925701143435056,-0.0589184041068968,0.0556458556086185,-0.0771063850550413,0.0447740455846323,0.142571323236848,0.0185907943760727,0.162302243444912,0.0137773256405013,0.137337247391839,0.00685951954003604,0.141228264132581,0.00581430669834423,missense,"K80E,S111N",-0.01082120930004,0.0310993536504386
NHERF3_PDZ2 binding CEP164,2,MNGGVQTWTQPRLCYLVKEGGSYGFSLKTVQGKKGVYMTDITPQGVAMRAGVLADDHLIEVNGENVEDASHEEVVEKVKESGSRVMFLLVDKETDKRHVEQKIQFKRETAT*,2,2,FALSE,FALSE,179.666666666667,187,227,125,343,515,361,0.00260437074863468,0.0924508540507192,-0.0583415072919858,0.0622305196670764,-0.0614244546586588,0.0334884965816896,-0.0548830311743111,0.0280949957350599,0.162219126448617,0.0132217553798972,0.168233487827852,0.00926184590254943,0.137028324067,0.00412816002478631,0.144114163622815,0.00364838423151958,missense,"K80E,S111T",0.0146448311854951,0.0572901012345847
NHERF3_PDZ2 binding CEP164,2,MNGGVQTWTQPRLCYLVKEGGSYGFSLKTVQGKKGVYMTDITPQGVAMRAGVLADDHLIEVNGENVEDASHEEVVEKVKESGSRVMFLLVDKETDKRHVEQKIQFKRETAR*,2,2,FALSE,FALSE,381.333333333333,449,402,293,705,1192,858,-0.0333448217146923,0.0744764326285793,0.00255611079621015,0.0501891538094156,-0.0581480870055531,0.0218961050344286,-0.0474195146574191,0.0193780764670568,0.15707789293882,0.0106511636251867,0.177296956325024,0.00746971439494645,0.137432205141179,0.002699154477752,0.145083367399484,0.00251641499739989,missense,"K80E,S111R",0.023197375270591,0.0660860317783322
NHERF3_PDZ2 binding CEP164,2,MNGGVQTWTQPRLCYLVKEGGSYGFSLKTVQGKKGVYMTDITPQGVAMRAGVLADDHLIEVNGENVEDASHEEVVEKVKESGSRVMFLLVDKETDKRHVEQKIQFKRETAM*,2,2,FALSE,FALSE,58,64,72,38,35,41,19,-0.332840207342389,0.138145750617825,-0.454504033433658,0.107472888300456,-0.577180668170915,0.102071336431612,-0.477485634959403,0.0652385353986313,0.114245895691883,0.0197567598503646,0.109272124671663,0.0159953240864122,0.0734505466065277,0.0125824343802846,0.0892354695525891,0.00847180209886196,missense,"K80E,S111M",-0.469621183523267,-0.440757051483238
NHERF3_PDZ2 binding CEP164,2,MNGGVQTWTQPRLCYLVKEGGSYGFSLKTVQGKKGVYMTDITPQGVAMRAGVLADDHLIEVNGENVEDASHEEVVEKVKESGSRVMFLLVDKETDKRHVEQKIQFKRETAI*,2,2,FALSE,FALSE,44.3333333333333,43,43,47,69,96,56,-0.0341908448171771,0.136337568792298,-0.0669938630253359,0.0998321318767185,-0.321723842589473,0.0678175433026157,-0.211305098796583,0.0518780553668114,0.156956899892064,0.0194981647511092,0.166945746926361,0.0148581407725949,0.104940961616699,0.00835993549480947,0.12380137160973,0.00673682533882652,missense,"K80E,S111I",-0.164601322580428,-0.127057000992748
NHERF3_PDZ2 binding CEP164,2,MNGGVQTWTQPRLCYLVKEGGSYGFSLKTVQGKKGVYMTDITPQGVAMRAGVLADDHLIEVNGENVEDASHEEVVEKVKESGSRVMFLLVDKETDKRHVEQKIQFKRETAQ*,2,2,FALSE,FALSE,118.333333333333,146,110,99,255,313,251,-0.0106775417589521,0.128496538419388,0.00180813069092308,0.0872748932546925,-0.0995754286998427,0.0386236165492343,-0.0778929894733578,0.0340563881674928,0.160319628602376,0.0183767885715004,0.177185633512513,0.0129892312776887,0.132325415844193,0.00476117133124461,0.141126116576365,0.00442252388092509,missense,"K80E,S111Q",-0.0117225898958968,0.0301723217596058
NHERF3_PDZ2 binding CEP164,2,MNGGVQTWTQPRLCYLVKEGGSYGFSLKTVQGKKGVYMTDITPQGVAMRAGVLADDHLIEVNGENVEDASHEEVVEKVKESGSRVMFLLVDKETDKRHVEQKIQFKRETAH*,2,2,FALSE,FALSE,47,63,54,24,67,76,57,-0.148315928493757,0.134361272954172,-0.197861384223591,0.100217805436182,-0.118796265608582,0.0793659990849304,-0.149101993839403,0.0564589169526276,0.140635428829674,0.01921552701457,0.147468570430467,0.0149155410497507,0.129956044308626,0.00978352503673684,0.131878996159575,0.00733169082071053,missense,"K80E,S111H",-0.0933219469440137,-0.0537491722272492
NHERF3_PDZ2 binding CEP164,2,MNGGVQTWTQPRLCYLVKEGGSYGFSLKTVQGKKGVYMTDITPQGVAMRAGVLADDHLIEVNGENVEDASHEEVVEKVKESGSRVMFLLVDKETDKRHVEQKIQFKRETAP*,2,2,FALSE,FALSE,109.333333333333,120,134,74,346,396,193,0.123070985853747,0.0933602404747906,0.014981315935624,0.0652489421565482,-0.0923040187076927,0.0445206941165373,-0.033870931235952,0.0342166723566528,0.179447524527993,0.0133518102611455,0.179146215111942,0.00971108148849405,0.133221769730376,0.00548810990303213,0.146842771052022,0.00444333820365386,missense,"K80E,S111P",0.0387228794669628,0.0820533574312832
NHERF3_PDZ2 binding CEP164,2,MNGGVQTWTQPRLCYLVKEGGSYGFSLKTVQGKKGVYMTDITPQGVAMRAGVLADDHLIEVNGENVEDASHEEVVEKVKESGSRVMFLLVDKETDKRHVEQKIQFKRETAL*,2,2,FALSE,FALSE,370,466,375,269,245,258,236,-0.357502236247214,0.0760291620821321,-0.413238811892514,0.0553539831322297,-0.410561055989293,0.0313525192727381,-0.405085188271609,0.0256775537573993,0.110718883240785,0.0108732254894803,0.115413679090512,0.00823840238850311,0.0939899106438387,0.00386485599382884,0.0986373093158568,0.00333445796240453,missense,"K80E,S111L",-0.38665653667395,-0.355431414571897
NHERF3_PDZ2 binding CEP164,2,MNGGVQTWTQPRLCYLVKEGGSYGFSLKTVQGKKGVYMTDITPQGVAMRAGVLADDHLIEVNGENVEDASHEEVVEKVKESGSRVMFLLVDKETDKRHVEQKIQFKRETAE*,2,2,FALSE,FALSE,177.666666666667,177,201,155,413,516,583,0.0696808319636647,0.127685325158117,-0.0273835629092951,0.0841132421845274,0.0164600730472303,0.0287644852382926,0.0143821304894472,0.0266190075843807,0.171811991447439,0.0182607738152109,0.172840997324256,0.0125186788033376,0.146629226664718,0.00354582648416653,0.153108858834402,0.00345671408692769,missense,"K80E,S111E",0.0940167127040578,0.138920730672726
NHERF3_PDZ2 binding CEP164,2,MNGGVQTWTQPRLCYLVKEGGSYGFSLKTVQGKKGVYMTDITPQGVAMRAGVLADDHLIEVNGENVEDASHEEVVEKVKESGSRVMFLLVDKETDKRHVEQKIQFKRETAD*,2,2,FALSE,FALSE,179,249,211,77,414,536,270,-0.0243398210950284,0.127190187243236,-0.0303690264859125,0.0839282028257417,-0.00417576366342143,0.0411801003555639,-0.0104330539145688,0.0355004613332841,0.158365733020034,0.0181899622206931,0.172396667054442,0.0124911391646499,0.144085426707048,0.00507631161314887,0.149886387176616,0.00461004958183341,missense,"K80E,S111D",0.0655806587186758,0.109675449583845
NHERF3_PDZ2 binding CEP164,2,MNGGVQTWTQPRLCYLVKEGGSYGFSLKTVQGKKGVYMTDITPQGVAMRAGVLADDHLIEVNGENVEDASHEEVVEKVKESGSRVMFLLVDKETDKRHVEQKIQFKRETAA*,2,2,FALSE,FALSE,230.333333333333,272,271,148,668,692,543,0.0842518341682903,0.0908546381310439,-0.0278997995876796,0.0609622275171929,0.00640162526430749,0.0296639955301331,0.00653355351405539,0.0255935509152163,0.173895847013379,0.0129934743473405,0.172764165175175,0.00907308439911868,0.145389311879425,0.00365671000560506,0.152089651544004,0.00332354944874206,missense,"K80E,S111A",0.0850229226541016,0.129670997281428
NHERF3_PDZ2 binding CEP164,2,MNGGVQTWTQPRLCYLVKEGGSYGFSLKTVQGKKGVYMTDITPQGVAMRAGVLADDHLIEVNGENVEDASHEEVVEKVKESGSRVMFLLVDKETDKRHVEQKIQFKRETAG*,2,2,FALSE,FALSE,451.666666666667,486,485,384,879,1595,1420,-0.00515515878594441,0.0899653216631157,0.043211819053156,0.0587811824603928,0.0112090741122078,0.0183672313330656,0.013352945769644,0.0172076431978851,0.161109406020151,0.0128662897483988,0.183347796121145,0.00874847674148269,0.145981930843573,0.00226414673379579,0.152975210075795,0.00223456499857857,missense,"K80E,S111G",0.0928373560739891,0.137707812165534
NHERF3_PDZ2 binding CEP164,2,MNGGVQTWTQPRLCYLVKEGGSYGFSLKTVQGKKGVYMTDITPQGVAMRAGVLADDHLIEVNGENVEDASHEEVVEKVKESGSRVMFLLVDKETDKRHVEQKIQFKRETAV*,2,2,FALSE,FALSE,283.666666666667,285,337,229,543,1158,826,0.0128786898095564,0.0908756856873724,0.0543063612109017,0.0597086717332744,0.00315610739670888,0.02384860278201,0.0103441038259735,0.0215175321501951,0.163688496685522,0.012996484440043,0.184999010675902,0.00888651612742472,0.144989233688753,0.00293984080209593,0.152584485278898,0.00279424228208804,missense,"K80E,S111V",0.0893894835717864,0.134161820849813
NHERF3_PDZ2 binding CEP164,2,MNGGVQTWTQPRLCYLVKEGGSYGFSLKTVQGKKGVYMTDITPQGVAMRAGVLADDHLIEVNGENVEDASHEEVVEKVKESGSRVMFLLVDKETDKRHVEQKIQFKRETA**,2,2,FALSE,TRUE,80.6666666666667,84,84,74,135,217,225,-0.0337603693948694,0.131029824026502,-0.0256027226022743,0.0898893566116164,-0.0461211712479443,0.0430778308404336,-0.0415998786674783,0.0372448807136855,0.157018463852605,0.0187390835762205,0.173106042009547,0.0133783451218159,0.138914774916473,0.00531024672296628,0.145839098718296,0.00483657790099138,stop,"K80E,S111*",0.0298661745223285,0.0729446102837267
NHERF3_PDZ2 binding CEP164,2,MNGGVQTWTQPRLCYLVKEGGSYGFSLKTVQGKKGVYMTDITPQGVAMRAGVLADDHLIEVNGENVEDASHEEVVEKVKESGSRVMFLLVDKETDKRHVEQKIQFKRETAY*,2,2,FALSE,FALSE,98.3333333333333,108,98,89,152,219,170,-0.0705792468933222,0.130005426832272,-0.0667226609641541,0.0890845863045274,-0.182880391597356,0.0433956157752005,-0.153165985124825,0.0373667827821017,0.151752853311248,0.0185925805584491,0.166986110267573,0.0132585701526998,0.122056330850755,0.0053494203855099,0.131351250867759,0.00485240796512072,missense,"K80E,S111Y",-0.0979789292862315,-0.0585386819705535
NHERF3_PDZ2 binding CEP164,2,MNGGVQTWTQPRLCYLVKEGGSYGFSLKTVQGKKGVYMTDITPQGVAMRAGVLADDHLIEVNGENVEDASHEEVVEKVKESGSRVMFLLVDKETDKRHVEQKIQFKRETAS*,1,1,FALSE,FALSE,65477.6666666667,59655,82009,54769,101130,119168,117758,-0.0189530826819986,0.125237123142614,-0.188797643929929,0.0797016684328874,-0.148064866635835,0.00337277518855471,-0.148044218823559,0.00336854013380781,0.159136111382937,0.0179106469450816,0.148817538209456,0.0118620987764631,0.126348074973622,0.000415765326222363,0.132016357621549,0.000437434795268143,missense,K80E,-0.092109828308697,-0.0525025593807153
NHERF3_PDZ2 binding CEP164,2,MNGGVQTWTQPRLCYLVKEGGSYGFSLKTVQGKKGVYMTDITPQGVAMRAGVLADDHLIEVNGENVEDASHEEVVEKVKESGSRVMFLLVDKETDKRHVEQKIQFKRETAW*,2,2,FALSE,FALSE,159.666666666667,158,187,134,198,457,328,-0.102783889081324,0.128678735599456,-0.0413459456218849,0.0845394034694527,-0.109918798390416,0.033476488652242,-0.100743114055422,0.0302526138048762,0.147147142466508,0.0184028452972117,0.170762958480803,0.0125821049192005,0.131050378454143,0.00412667979547218,0.138158825354839,0.00392857006311009,missense,"K80E,S111W",-0.0379068553685775,0.00324291009622675
NHERF3_PDZ2 binding CEP164,2,MNGGVQTWTQPRLCYLVKEGGSYGFSLKTVQGKKGVYMTDITPQGVAMRAGVLADDHLIEVNGENVEDASHEEVVEKVKESGSRVMFLLVDKETDKRHVEQKIQFKRETAC*,2,2,FALSE,FALSE,183,199,193,157,218,356,267,-0.140094690556176,0.128149047945176,-0.121141374249587,0.0850729751546131,-0.217052811420791,0.0336874668371845,-0.2004468896311,0.0304256294984885,0.141811179968447,0.0183270926103971,0.158886905257538,0.012661517058973,0.117843862932967,0.00415268728455302,0.125211406317528,0.00395103768454463,missense,"K80E,S111C",-0.152158754474254,-0.114260344961652
NHERF3_PDZ2 binding CEP164,2,MNGGVQTWTQPRLCYLVKEGGSYGFSLKTVQGKKGVYMTDITPQGVAMRAGVLADDHLIEVNGENVEDASHEEVVEKVKESGSRVMFLLVDKETDKRHVEQKIQFKRETAF*,2,2,FALSE,FALSE,156.666666666667,161,215,94,12,29,6,-0.885770475484395,0.150249321191219,-0.863004688586561,0.111782383037166,-1.18272973173093,0.163525865035541,-0.943172155443881,0.0786345996400785,0.035169192479343,0.0214877384442123,0.0484744623773793,0.0166367115661052,-0.00119608409955274,0.0201579947732686,0.028761947001148,0.0102113997839376,missense,"K80E,S111F",-1.00325763857287,-0.989579617906208
NHERF3_PDZ2 binding CEP164,2,MNGGVQTWTQPRLCYLVKEGGSYGFSLKTVQGKKGVYMTDITPQGVAMRAGVLADDHLIEVNGENVEDASHEEVVEKVKESGSRVMFLLVDKETDKRHVEQKIQFKRETGS*,2,2,FALSE,FALSE,474,548,572,302,836,1269,928,-0.0440624692168762,0.0898779896056384,-0.0683645028676792,0.0587214957919201,-0.0432316379678807,0.0213477313623645,-0.046065697825482,0.0195811353792937,0.155545120581259,0.0128538000519796,0.166741752888137,0.00873959350012799,0.139270970535704,0.00263155591398435,0.145259172515405,0.00254278399707731,missense,"K80E,A110G",0.0247487322096534,0.0676815368992392
NHERF3_PDZ2 binding CEP164,2,MNGGVQTWTQPRLCYLVKEGGSYGFSLKTVQGKKGVYMTDITPQGVAMRAGVLADDHLIEVNGENVEDASHEEVVEKVKESGSRVMFLLVDKETDKRHVEQKIQFKRETVS*,2,2,FALSE,FALSE,346.666666666667,417,416,207,692,715,573,-0.0254191329259656,0.0903473079806744,-0.140757319992747,0.0600289513489817,-0.0760754678832957,0.0264771298852137,-0.0825053270209749,0.0233987774938485,0.158211376446979,0.0129209190939153,0.155967439572888,0.00893418374232299,0.135222279207117,0.00326386193230832,0.140527163661837,0.00303853866540586,missense,"K80E,A110V",-0.0170079296043383,0.0247365729914027
NHERF3_PDZ2 binding CEP164,2,MNGGVQTWTQPRLCYLVKEGGSYGFSLKTVQGKKGVYMTDITPQGVAMRAGVLADDHLIEVNGENVEDASHEEVVEKVKESGSRVMFLLVDKETDKRHVEQKIQFKRET*S*,2,2,FALSE,TRUE,86,115,79,64,157,193,125,-0.0790233456111809,0.129776348007753,-0.0414402356083065,0.0907562027707348,-0.176329284172822,0.0508681611626396,-0.137273577583488,0.0419869178455804,0.150545229987509,0.0185598191068476,0.170748925184455,0.0135073589174571,0.122863892328532,0.00627056843037895,0.133415020858026,0.0054523734562011,stop,"K80E,A110*",-0.0797676054674968,-0.0398091042185449
NHERF3_PDZ2 binding CEP164,2,MNGGVQTWTQPRLCYLVKEGGSYGFSLKTVQGKKGVYMTDITPQGVAMRAGVLADDHLIEVNGENVEDASHEEVVEKVKESGSRVMFLLVDKETDKRHVEQKIQFKRETYS*,2,2,FALSE,FALSE,99,144,90,63,214,242,219,-0.0554827134935686,0.12874981704776,-0.0142439643938934,0.0890870285635925,-0.00672916135998611,0.0455726992106145,-0.0125510714365975,0.0386963746486264,0.153911867132651,0.0184130109309548,0.174796580168848,0.0132589336371643,0.14377066685294,0.0056177916092457,0.149611343827176,0.00502506725455183,missense,"K80E,A110Y",0.0631535939176322,0.107179315895116
NHERF3_PDZ2 binding CEP164,2,MNGGVQTWTQPRLCYLVKEGGSYGFSLKTVQGKKGVYMTDITPQGVAMRAGVLADDHLIEVNGENVEDASHEEVVEKVKESGSRVMFLLVDKETDKRHVEQKIQFKRETWS*,2,2,FALSE,FALSE,218,238,234,182,514,592,674,0.0482220559154889,0.127104125741041,-0.0315292260186812,0.083527756427142,0.0118888203563485,0.0266355827956872,0.00942768478430268,0.0248854552029677,0.168743088617127,0.0181776542313149,0.172223993110111,0.0124315402274097,0.146065723833957,0.00328339457896602,0.152465480143157,0.00323159694391392,missense,"K80E,A110W",0.0883393466508628,0.133081799358434
NHERF3_PDZ2 binding CEP164,2,MNGGVQTWTQPRLCYLVKEGGSYGFSLKTVQGKKGVYMTDITPQGVAMRAGVLADDHLIEVNGENVEDASHEEVVEKVKESGSRVMFLLVDKETDKRHVEQKIQFKRETCS*,2,2,FALSE,FALSE,207,234,231,156,361,617,606,-0.0451080361195433,0.127375258895472,-0.0161377031014071,0.083485942562993,0.0259510765711025,0.0285265523629831,0.0186856355173963,0.0264076942435533,0.155395590001338,0.018216430035823,0.17451473267372,0.0124253170178269,0.147799192036164,0.00351649626380148,0.153667707108746,0.00342927317653016,missense,"K80E,A110C",0.0989481570692795,0.143992513020207
NHERF3_PDZ2 binding CEP164,2,MNGGVQTWTQPRLCYLVKEGGSYGFSLKTVQGKKGVYMTDITPQGVAMRAGVLADDHLIEVNGENVEDASHEEVVEKVKESGSRVMFLLVDKETDKRHVEQKIQFKRETFS*,2,2,FALSE,FALSE,143,143,181,105,220,438,298,-0.045877638149831,0.128726235461608,-0.0441405432370968,0.084717617780288,-0.0663912289054288,0.0366735330723075,-0.0617917927435381,0.0325609569361287,0.155285526228658,0.0184096384368143,0.170347035030216,0.0126086287774844,0.136416064903689,0.00452078261642703,0.143216999693473,0.00422832887996189,missense,"K80E,A110F",0.00672798826560626,0.04914796250297
NHERF3_PDZ2 binding CEP164,2,MNGGVQTWTQPRLCYLVKEGGSYGFSLKTVQGKKGVYMTDITPQGVAMRAGVLADDHLIEVNGENVEDASHEEVVEKVKESGSRVMFLLVDKETDKRHVEQKIQFKRERAS*,2,2,FALSE,FALSE,561.666666666667,646,643,396,734,1204,740,-0.13287752374571,0.0739749916613337,-0.127598131529251,0.0490245936007154,-0.187342885942764,0.0211602441176269,-0.175051534064827,0.0187905751753353,0.142843334999178,0.0105794506066922,0.157925938013903,0.00729639144577416,0.121506234768579,0.00260844417628675,0.128509218343397,0.00244012274703164,missense,"K80E,T109R",-0.123057874541093,-0.0843313184512731
NHERF3_PDZ2 binding CEP164,2,MNGGVQTWTQPRLCYLVKEGGSYGFSLKTVQGKKGVYMTDITPQGVAMRAGVLADDHLIEVNGENVEDASHEEVVEKVKESGSRVMFLLVDKETDKRHVEQKIQFKRESAS*,2,2,FALSE,FALSE,341,390,394,239,991,1256,865,0.0803165804240358,0.0743492817364828,0.0296143035670566,0.0496663381568418,0.00432956379776418,0.0233042834984656,0.0142143971125325,0.0202959936870355,0.173333051105233,0.0106329792827175,0.181324060922346,0.00739190308892676,0.145133886817443,0.00287274202680254,0.153087077168613,0.00263561468487418,missense,"K80E,T109S",0.0938245047686485,0.138723052925263
NHERF3_PDZ2 binding CEP164,2,MNGGVQTWTQPRLCYLVKEGGSYGFSLKTVQGKKGVYMTDITPQGVAMRAGVLADDHLIEVNGENVEDASHEEVVEKVKESGSRVMFLLVDKETDKRHVEQKIQFKREMAS*,2,2,FALSE,FALSE,195.333333333333,213,222,151,111,195,156,-0.346220355577139,0.129372026573915,-0.331573263472659,0.0870115598241499,-0.36368298585165,0.0396156415634868,-0.357308581898121,0.0347310847806552,0.11233234877311,0.0185019955296839,0.127568064576257,0.0129500390345945,0.099768616615583,0.00488345923382142,0.104841525147469,0.00451013921668574,missense,"K80E,T109M",-0.331908680040856,-0.299125555219131
NHERF3_PDZ2 binding CEP164,2,MNGGVQTWTQPRLCYLVKEGGSYGFSLKTVQGKKGVYMTDITPQGVAMRAGVLADDHLIEVNGENVEDASHEEVVEKVKESGSRVMFLLVDKETDKRHVEQKIQFKREIAS*,2,2,FALSE,FALSE,115.666666666667,168,116,63,169,210,157,-0.163748092619609,0.128825184211048,-0.126451876084275,0.088550948832542,-0.104641903718829,0.0485409723801425,-0.115002875882293,0.040416211938327,0.138428415155766,0.018423789481428,0.158096536642247,0.013179148221792,0.131700866468292,0.00598369357236313,0.136307068882441,0.00524840337133553,missense,"K80E,T109I",-0.0542473084768756,-0.0135625561093697
NHERF3_PDZ2 binding CEP164,2,MNGGVQTWTQPRLCYLVKEGGSYGFSLKTVQGKKGVYMTDITPQGVAMRAGVLADDHLIEVNGENVEDASHEEVVEKVKESGSRVMFLLVDKETDKRHVEQKIQFKREQAS*,2,2,FALSE,FALSE,170.666666666667,186,196,130,329,341,383,-0.00716675624965032,0.12778922221608,-0.137726117710984,0.0851569205929466,-0.0553982605919707,0.0327496102649544,-0.0628214469764289,0.029728426781454,0.160821719661154,0.0182756325366276,0.156418577191268,0.0126740107633198,0.137771178957097,0.00403707677928536,0.14308328996443,0.00386049973170105,missense,"K80E,T109Q",0.0055480936141677,0.0479344906635114
NHERF3_PDZ2 binding CEP164,2,MNGGVQTWTQPRLCYLVKEGGSYGFSLKTVQGKKGVYMTDITPQGVAMRAGVLADDHLIEVNGENVEDASHEEVVEKVKESGSRVMFLLVDKETDKRHVEQKIQFKREHAS*,2,2,FALSE,FALSE,132.666666666667,140,144,114,236,377,383,-0.0205177043670225,0.128678893012939,-0.0218158554815701,0.0857510571418761,-0.0167610415928944,0.0341336412359284,-0.0176279425225358,0.0307921438223768,0.158912348764475,0.0184028678095247,0.173669646168937,0.0127624368473489,0.142534027075758,0.00420768764303387,0.148952067115051,0.0039986328183012,missense,"K80E,T109H",0.0573359389719288,0.101196103377209
NHERF3_PDZ2 binding CEP164,2,MNGGVQTWTQPRLCYLVKEGGSYGFSLKTVQGKKGVYMTDITPQGVAMRAGVLADDHLIEVNGENVEDASHEEVVEKVKESGSRVMFLLVDKETDKRHVEQKIQFKREPAS*,2,2,FALSE,FALSE,226.666666666667,283,231,166,451,732,711,0.048272560062355,0.0963654659779464,0.056051257662413,0.064559037168767,0.0546058162789514,0.0272201744540026,0.0544083247381312,0.0242731530806053,0.168750311411144,0.0137815992216926,0.185258705792322,0.00960840206819651,0.15133149008048,0.00335545776964388,0.158306614951603,0.00315208408585126,missense,"K80E,T109P",0.139883267711433,0.186092546229795
NHERF3_PDZ2 binding CEP164,2,MNGGVQTWTQPRLCYLVKEGGSYGFSLKTVQGKKGVYMTDITPQGVAMRAGVLADDHLIEVNGENVEDASHEEVVEKVKESGSRVMFLLVDKETDKRHVEQKIQFKRELAS*,2,2,FALSE,FALSE,439,506,526,285,999,1344,1077,0.0130556738997043,0.0739579072987701,-0.0303760038432668,0.0490012021808568,0.0164535299848158,0.0212176116209227,0.00931871233323864,0.0188291044504504,0.163713807867015,0.0105770073057085,0.17239562860564,0.00729291007156531,0.146628420094956,0.00261551592503635,0.152451329104449,0.00244512611493058,missense,"K80E,T109L",0.0882144736516973,0.132953372750337
NHERF3_PDZ2 binding CEP164,2,MNGGVQTWTQPRLCYLVKEGGSYGFSLKTVQGKKGVYMTDITPQGVAMRAGVLADDHLIEVNGENVEDASHEEVVEKVKESGSRVMFLLVDKETDKRHVEQKIQFKREEAS*,2,2,FALSE,FALSE,211,266,233,134,676,959,785,0.0933740203183853,0.126828730263908,0.106505202630886,0.0828865643205611,0.146808569594228,0.0290810556108906,0.14019905479746,0.0268204901419039,0.175200446252022,0.018138268855498,0.192767829385917,0.0123361108060124,0.162697414480307,0.00358485042643288,0.169447301702746,0.00348287838297264,missense,"K80E,T109E",0.238192020598137,0.28719894844534
NHERF3_PDZ2 binding CEP164,2,MNGGVQTWTQPRLCYLVKEGGSYGFSLKTVQGKKGVYMTDITPQGVAMRAGVLADDHLIEVNGENVEDASHEEVVEKVKESGSRVMFLLVDKETDKRHVEQKIQFKREDAS*,2,2,FALSE,FALSE,236.333333333333,269,279,161,658,799,564,0.0827748684717742,0.126828287376411,0.00363084699150024,0.0827534200774816,-0.00446013878938153,0.0285610296636726,0.000145391777988232,0.0264065984116906,0.173684620417969,0.0181382055164386,0.177456910654185,0.0123162947821577,0.14405037150461,0.00352074631468453,0.151260092117619,0.00342913087304929,missense,"K80E,T109D",0.0777026420937541,0.122142397752573
NHERF3_PDZ2 binding CEP164,2,MNGGVQTWTQPRLCYLVKEGGSYGFSLKTVQGKKGVYMTDITPQGVAMRAGVLADDHLIEVNGENVEDASHEEVVEKVKESGSRVMFLLVDKETDKRHVEQKIQFKREAAS*,2,2,FALSE,FALSE,442.666666666667,565,421,342,1338,1294,1451,0.0649742519069061,0.0898560139784533,-0.0198726537953837,0.0603730513571422,0.0494734959450542,0.0191571400535642,0.0439962286492839,0.0178941748181169,0.171138885170322,0.0128506572322626,0.173958855300908,0.00898539657595669,0.150698823887625,0.00236151956136475,0.156954511981172,0.00232371721491323,missense,"K80E,T109A",0.127951906587414,0.173821644999116
NHERF3_PDZ2 binding CEP164,2,MNGGVQTWTQPRLCYLVKEGGSYGFSLKTVQGKKGVYMTDITPQGVAMRAGVLADDHLIEVNGENVEDASHEEVVEKVKESGSRVMFLLVDKETDKRHVEQKIQFKREGAS*,2,2,FALSE,FALSE,419.333333333333,520,393,345,1399,1585,1428,0.0978632325136754,0.0897298065044665,0.0913068018247729,0.0591363984254964,0.0434429505909167,0.0190551570920946,0.0499044927786862,0.0177773318038172,0.175842465907806,0.012832607811678,0.190505832427118,0.00880134397686038,0.149955432610029,0.00234894802105324,0.157721752449497,0.00230854411380461,missense,"K80E,T109G",0.134722266017682,0.180784673860741
NHERF3_PDZ2 binding CEP164,2,MNGGVQTWTQPRLCYLVKEGGSYGFSLKTVQGKKGVYMTDITPQGVAMRAGVLADDHLIEVNGENVEDASHEEVVEKVKESGSRVMFLLVDKETDKRHVEQKIQFKREVAS*,2,2,FALSE,FALSE,323,349,374,246,502,857,725,-0.0544848918555292,0.0909349605109732,-0.0581215926019715,0.0606445115487362,-0.0558731314206058,0.0238612539786806,-0.0560794812259054,0.0215705893243352,0.154054569477009,0.0130049615625735,0.168266218005609,0.00902579833504002,0.137712641161382,0.00294140032759549,0.143958793978228,0.00280113222645133,missense,"K80E,T109V",0.0132738029592273,0.0558800565821655
NHERF3_PDZ2 binding CEP164,2,MNGGVQTWTQPRLCYLVKEGGSYGFSLKTVQGKKGVYMTDITPQGVAMRAGVLADDHLIEVNGENVEDASHEEVVEKVKESGSRVMFLLVDKETDKRHVEQKIQFKRE*AS*,2,2,FALSE,TRUE,200.666666666667,228,243,131,414,792,595,0.000104778501767817,0.127302067362852,0.040318886047572,0.0830225969194617,0.0719441532859892,0.0303871804062067,0.0649497449240178,0.0278448594370116,0.161861650062088,0.0182059626307339,0.182917237291692,0.0123563567074685,0.153468803995249,0.00374585771901926,0.159675511802369,0.00361590181599847,stop,"K80E,T109*",0.151962823059809,0.198515858964169
NHERF3_PDZ2 binding CEP164,2,MNGGVQTWTQPRLCYLVKEGGSYGFSLKTVQGKKGVYMTDITPQGVAMRAGVLADDHLIEVNGENVEDASHEEVVEKVKESGSRVMFLLVDKETDKRHVEQKIQFKREYAS*,2,2,FALSE,FALSE,148.333333333333,186,140,119,210,382,299,-0.131724113186019,0.128306913834183,-0.0100887167095293,0.0858103477493139,-0.102226930087234,0.035314874502239,-0.0914883717231978,0.0316483522772928,0.143008288718962,0.0183496696237596,0.175415010867248,0.0127712611424455,0.131998562651294,0.00435329943357919,0.139360635681136,0.00410981907564279,missense,"K80E,T109Y",-0.0273017214999234,0.0141498425817761
NHERF3_PDZ2 binding CEP164,2,MNGGVQTWTQPRLCYLVKEGGSYGFSLKTVQGKKGVYMTDITPQGVAMRAGVLADDHLIEVNGENVEDASHEEVVEKVKESGSRVMFLLVDKETDKRHVEQKIQFKREWAS*,2,2,FALSE,FALSE,266.333333333333,289,269,241,441,847,789,-0.0481428715516442,0.126977061356477,0.0305305614424473,0.0827465507153377,-0.0243707971535117,0.0236773939978426,-0.0210853940947473,0.0224065777814489,0.154961566409956,0.0181594822606235,0.181460428725384,0.0123152724064172,0.141595964997423,0.00291873572629869,0.148503086381391,0.00290969273784732,missense,"K80E,T109W",0.0533739986551226,0.0971214150156686
NHERF3_PDZ2 binding CEP164,2,MNGGVQTWTQPRLCYLVKEGGSYGFSLKTVQGKKGVYMTDITPQGVAMRAGVLADDHLIEVNGENVEDASHEEVVEKVKESGSRVMFLLVDKETDKRHVEQKIQFKRECAS*,2,2,FALSE,FALSE,89.6666666666667,98,123,48,298,382,242,0.143155111773377,0.129329163587397,0.0266297511699352,0.0862724568886972,0.102649125355709,0.049345153197497,0.0897663357869472,0.040661506428629,0.182319833309291,0.0184958655276584,0.180879866264514,0.0128400374223485,0.157253836206271,0.00608282573539723,0.162898166101312,0.00528025703520278,missense,"K80E,T109C",0.1804004887254,0.227762797598107
NHERF3_PDZ2 binding CEP164,2,MNGGVQTWTQPRLCYLVKEGGSYGFSLKTVQGKKGVYMTDITPQGVAMRAGVLADDHLIEVNGENVEDASHEEVVEKVKESGSRVMFLLVDKETDKRHVEQKIQFKREFAS*,2,2,FALSE,FALSE,50.6666666666667,71,50,31,116,187,133,-0.0291958114427888,0.13202268241916,0.0793426012445118,0.0941057402866331,0.055174913694487,0.0627627806561173,0.0501966230336571,0.0485555688235447,0.157671258997436,0.0188810761075972,0.188725185524048,0.0140058747659994,0.151401643280559,0.00773682991462445,0.157759688152561,0.00630537101051127,missense,"K80E,T109F",0.135057022010863,0.18112895626792
NHERF3_PDZ2 binding CEP164,2,MNGGVQTWTQPRLCYLVKEGGSYGFSLKTVQGKKGVYMTDITPQGVAMRAGVLADDHLIEVNGENVEDASHEEVVEKVKESGSRVMFLLVDKETDKRHVEQKIQFKRDTAS*,2,2,FALSE,FALSE,41.6666666666667,47,51,27,87,151,131,0.00544279789340347,0.134925087340788,0.013077226602406,0.0950666085890138,0.0913593657814111,0.0660810612640476,0.0574471631063499,0.0503419590973679,0.162625060928695,0.0192961602977997,0.178862827120273,0.0141488819945571,0.155862136401223,0.00814587764011032,0.158701235050118,0.00653734962221197,missense,"K80E,E108D",0.143365513520476,0.189673889040524
NHERF3_PDZ2 binding CEP164,2,MNGGVQTWTQPRLCYLVKEGGSYGFSLKTVQGKKGVYMTDITPQGVAMRAGVLADDHLIEVNGENVEDASHEEVVEKVKESGSRVMFLLVDKETDKRHVEQKIQFKRATAS*,2,2,FALSE,FALSE,132.333333333333,155,155,87,24,48,71,-0.709992078101711,0.114171921312894,-0.625208905177566,0.0848663671445115,-0.430434667311002,0.0565784056913806,-0.522279665592255,0.0435214426514017,0.0603079431715668,0.0163281694945057,0.0838659055790877,0.0126307673309934,0.0915400709621351,0.00697447590910978,0.0834185676185853,0.00565164510433478,missense,"K80E,E108A",-0.520951266449933,-0.493547874861108
NHERF3_PDZ2 binding CEP164,2,MNGGVQTWTQPRLCYLVKEGGSYGFSLKTVQGKKGVYMTDITPQGVAMRAGVLADDHLIEVNGENVEDASHEEVVEKVKESGSRVMFLLVDKETDKRHVEQKIQFKRGTAS*,2,2,FALSE,FALSE,318.666666666667,391,332,233,712,972,642,0.001043732055521,0.0902598978701445,0.00955517754295179,0.0599209905615723,-0.0751183664241733,0.0247740680817075,-0.0589007070703294,0.0221917023524037,0.161995933453284,0.0129084182348261,0.178338636163418,0.00891811580360331,0.135340262048586,0.00305392382296905,0.143592432794855,0.00288178925872021,missense,"K80E,E108G",0.0100409222717071,0.0525551752719125
NHERF3_PDZ2 binding CEP164,2,MNGGVQTWTQPRLCYLVKEGGSYGFSLKTVQGKKGVYMTDITPQGVAMRAGVLADDHLIEVNGENVEDASHEEVVEKVKESGSRVMFLLVDKETDKRHVEQKIQFKRVTAS*,2,2,FALSE,FALSE,251.333333333333,277,293,184,653,637,430,0.0276824740715691,0.0913918826563764,-0.0779934056531422,0.0612645007507025,-0.123784206528483,0.0288698676801102,-0.10465737712998,0.0251104249430292,0.165805643316766,0.0130703077716076,0.165308671270199,0.00911807210168341,0.129341175908627,0.00355881708177561,0.137650523598401,0.00326081125880293,missense,"K80E,E108V",-0.0423922621376324,-0.00137014141318494
NHERF3_PDZ2 binding CEP164,2,MNGGVQTWTQPRLCYLVKEGGSYGFSLKTVQGKKGVYMTDITPQGVAMRAGVLADDHLIEVNGENVEDASHEEVVEKVKESGSRVMFLLVDKETDKRHVEQKIQFKR*TAS*,2,2,FALSE,TRUE,103.333333333333,99,140,71,138,300,238,-0.0732469727743908,0.130451440021804,-0.0786250563080128,0.0865052594221257,-0.0174217081839984,0.0432093545856517,-0.0331624267172763,0.0370624421368133,0.151371331481274,0.0186563666353735,0.165214661914967,0.0128746857139242,0.142452586053034,0.00532645978484546,0.146934776643988,0.00481288663464067,stop,"K80E,E108*",0.039534764336079,0.0828883467452477
NHERF3_PDZ2 binding CEP164,2,MNGGVQTWTQPRLCYLVKEGGSYGFSLKTVQGKKGVYMTDITPQGVAMRAGVLADDHLIEVNGENVEDASHEEVVEKVKESGSRVMFLLVDKETDKRHVEQKIQFKRYTAS*,2,2,FALSE,FALSE,68.6666666666667,107,66,33,77,67,55,-0.256679334775315,0.131914079944789,-0.290527240461245,0.100340335716417,-0.222988670701426,0.0736441351671021,-0.248325361660108,0.0541392361452203,0.125137957608898,0.0188655444463213,0.133676995404379,0.0149337773842696,0.117112143701102,0.00907818522444557,0.118993962327604,0.00703045970611234,missense,"K80E,E108Y",-0.207023340333795,-0.170686255396065
NHERF3_PDZ2 binding CEP164,2,MNGGVQTWTQPRLCYLVKEGGSYGFSLKTVQGKKGVYMTDITPQGVAMRAGVLADDHLIEVNGENVEDASHEEVVEKVKESGSRVMFLLVDKETDKRHVEQKIQFKRWTAS*,2,2,FALSE,FALSE,136,187,136,85,145,163,93,-0.235968743268864,0.128937049719175,-0.243428015030952,0.0892688926761058,-0.346804924600308,0.0517979706449907,-0.31163098718089,0.0423200489591981,0.128099859664676,0.018439787801823,0.140686831902588,0.0132860006999867,0.101849191883682,0.00638518696293522,0.110773165709782,0.00549563348419372,missense,"K80E,E108W",-0.279566109131273,-0.245293430693261
NHERF3_PDZ2 binding CEP164,2,MNGGVQTWTQPRLCYLVKEGGSYGFSLKTVQGKKGVYMTDITPQGVAMRAGVLADDHLIEVNGENVEDASHEEVVEKVKESGSRVMFLLVDKETDKRHVEQKIQFKRCTAS*,2,2,FALSE,FALSE,81.6666666666667,109,87,49,12,44,21,-0.777552676765608,0.151006429503562,-0.488149734351865,0.105257948454558,-0.622529646987645,0.0955797319151209,-0.600644875912115,0.0640741106882112,0.0506458397975579,0.0215960154418093,0.104264593015896,0.0156656718250157,0.0678603332310349,0.0117822078847078,0.0732421504257571,0.00832059122870024,missense,"K80E,E108C",-0.610751016270479,-0.585903126632788
NHERF3_PDZ2 binding CEP164,2,MNGGVQTWTQPRLCYLVKEGGSYGFSLKTVQGKKGVYMTDITPQGVAMRAGVLADDHLIEVNGENVEDASHEEVVEKVKESGSRVMFLLVDKETDKRHVEQKIQFKRFTAS*,2,2,FALSE,FALSE,102,109,130,67,186,221,186,-0.0171303093835166,0.129623699471702,-0.144289242477421,0.0879023570376292,-0.0728865867215338,0.0460556711597895,-0.0818548820687442,0.0389136611739911,0.15939679326536,0.0185379882473764,0.155441779141836,0.0130826174955458,0.135615375735164,0.0056773280380852,0.140611629704458,0.00505328383590808,missense,"K80E,E108F",-0.0162625759742779,0.0255031377346312
NHERF3_PDZ2 binding CEP164,2,MNGGVQTWTQPRLCYLVKEGGSYGFSLKTVQGKKGVYMTDITPQGVAMRAGVLADDHLIEVNGENVEDASHEEVVEKVKESGSRVMFLLVDKETDKRHVEQKIQFKLETAS*,2,2,FALSE,FALSE,161,168,194,121,225,439,241,-0.0936925869168555,0.0780633440851447,-0.0624841071962487,0.055301840763775,-0.171160381015312,0.0371424375499525,-0.13148158296326,0.0286775907130793,0.148447324866526,0.0111641417510788,0.167616939514348,0.00823064197473498,0.12350106812216,0.00457858493416726,0.134167162699967,0.00372403935356382,missense,"K80E,R107L",-0.0731304808335493,-0.0329831017203955
NHERF3_PDZ2 binding CEP164,2,MNGGVQTWTQPRLCYLVKEGGSYGFSLKTVQGKKGVYMTDITPQGVAMRAGVLADDHLIEVNGENVEDASHEEVVEKVKESGSRVMFLLVDKETDKRHVEQKIQFKEETAS*,2,2,FALSE,FALSE,67,77,76,48,175,155,138,0.0623793223100068,0.130850272488334,-0.0926501761884204,0.092138565171833,-0.0625904811482956,0.0540128582187187,-0.0553490741589705,0.0438964085887487,0.170767774219422,0.0187134052140234,0.163127285820536,0.01371309763873,0.136884586830823,0.00665821834011144,0.144053643810231,0.00570033775501443,missense,"K80E,R107E",0.0141107862533471,0.05674085856671
NHERF3_PDZ2 binding CEP164,2,MNGGVQTWTQPRLCYLVKEGGSYGFSLKTVQGKKGVYMTDITPQGVAMRAGVLADDHLIEVNGENVEDASHEEVVEKVKESGSRVMFLLVDKETDKRHVEQKIQFKDETAS*,2,2,FALSE,FALSE,42.3333333333333,28,55,44,39,77,190,-0.0734624612155284,0.142846180186612,-0.19935812719057,0.0999394329428303,0.0570790371374403,0.0526548865447712,-0.0058314015980339,0.0442890277878938,0.151340513643135,0.0204289865223307,0.147245808306833,0.0148741105241706,0.151636366456628,0.00649081983162638,0.150483952519173,0.00575132283821789,missense,"K80E,R107D",0.0708537540769262,0.115098605554775
NHERF3_PDZ2 binding CEP164,2,MNGGVQTWTQPRLCYLVKEGGSYGFSLKTVQGKKGVYMTDITPQGVAMRAGVLADDHLIEVNGENVEDASHEEVVEKVKESGSRVMFLLVDKETDKRHVEQKIQFKAETAS*,2,2,FALSE,FALSE,90.3333333333333,120,111,40,345,337,165,0.128289101369961,0.0933404959594356,-0.00220700982080855,0.0672814050524959,0.042716655790911,0.0556501993753506,0.0425616235338855,0.0389667584665154,0.180193787476105,0.0133489865213889,0.176588055139463,0.0100135754777075,0.149865901533223,0.00686005500044814,0.156768215790532,0.00506017898999919,missense,"K80E,R107A",0.126307973266388,0.172130928977494
NHERF3_PDZ2 binding CEP164,2,MNGGVQTWTQPRLCYLVKEGGSYGFSLKTVQGKKGVYMTDITPQGVAMRAGVLADDHLIEVNGENVEDASHEEVVEKVKESGSRVMFLLVDKETDKRHVEQKIQFKGETAS*,2,2,FALSE,FALSE,279.666666666667,305,326,208,524,753,539,0.00443418027562368,0.0910685219080695,-0.0402063559722425,0.0607995279629937,-0.100140644869027,0.0271122117697613,-0.0836846971811125,0.0238942811569583,0.162480814609382,0.0130240626962379,0.170932565030509,0.00904886962142651,0.132255741089183,0.00334214910300469,0.140374011992552,0.00310288420822771,missense,"K80E,R107G",-0.0183593857529774,0.0233466573945845
NHERF3_PDZ2 binding CEP164,2,MNGGVQTWTQPRLCYLVKEGGSYGFSLKTVQGKKGVYMTDITPQGVAMRAGVLADDHLIEVNGENVEDASHEEVVEKVKESGSRVMFLLVDKETDKRHVEQKIQFKVETAS*,2,2,FALSE,FALSE,216.666666666667,280,221,149,241,390,308,-0.203088636544952,0.091906207332434,-0.139801512135145,0.0640068264876088,-0.159643573068265,0.0329096157573688,-0.159877034692767,0.0278877184109855,0.132802171313739,0.0131438633392928,0.156109693649134,0.00952621586338912,0.124920756404199,0.00405680081425122,0.130479761594313,0.00362146743367287,missense,"K80E,R107V",-0.105669211361334,-0.0664478124376277
NHERF3_PDZ2 binding CEP164,2,MNGGVQTWTQPRLCYLVKEGGSYGFSLKTVQGKKGVYMTDITPQGVAMRAGVLADDHLIEVNGENVEDASHEEVVEKVKESGSRVMFLLVDKETDKRHVEQKIQFK*ETAS*,2,2,FALSE,TRUE,46,52,50,36,37,110,51,-0.259815086084141,0.138718850636033,-0.0711606219876918,0.097377272257102,-0.270799471791445,0.0736740111764232,-0.207506942664557,0.0541006174668007,0.124689501646396,0.0198387211077999,0.166325602990092,0.0144927809518685,0.111218459064308,0.00908186806960043,0.124294595850502,0.00702544472840183,stop,"K80E,R107*",-0.16024896432039,-0.122580784258184
NHERF3_PDZ2 binding CEP164,2,MNGGVQTWTQPRLCYLVKEGGSYGFSLKTVQGKKGVYMTDITPQGVAMRAGVLADDHLIEVNGENVEDASHEEVVEKVKESGSRVMFLLVDKETDKRHVEQKIQFKYETAS*,2,2,FALSE,FALSE,60,80,64,36,82,118,117,-0.158543881806667,0.132601510520984,-0.12126588899501,0.0950093847913226,-0.0265225889166327,0.0609451458441668,-0.0677331492401145,0.0478428932905595,0.139172689538308,0.0189638565604973,0.158868373572588,0.0141403653053343,0.141330711503093,0.00751276827745748,0.142445461887938,0.00621282377536475,missense,"K80E,R107Y",-8.02921538495234e-05,0.0421459335048094
NHERF3_PDZ2 binding CEP164,2,MNGGVQTWTQPRLCYLVKEGGSYGFSLKTVQGKKGVYMTDITPQGVAMRAGVLADDHLIEVNGENVEDASHEEVVEKVKESGSRVMFLLVDKETDKRHVEQKIQFKWETAS*,2,2,FALSE,FALSE,121,180,98,85,138,242,97,-0.239111679745557,0.129103438090775,-0.0383974553038689,0.0886760244575592,-0.334416313280371,0.051130583097931,-0.258297441412811,0.0418973971102983,0.127650376123436,0.0184635836484914,0.171201785974398,0.0131977633831513,0.103376348227916,0.00630291744133721,0.117698999378747,0.00544074839520883,missense,"K80E,R107W",-0.218450480812691,-0.182438586979035
NHERF3_PDZ2 binding CEP164,2,MNGGVQTWTQPRLCYLVKEGGSYGFSLKTVQGKKGVYMTDITPQGVAMRAGVLADDHLIEVNGENVEDASHEEVVEKVKESGSRVMFLLVDKETDKRHVEQKIQFKCETAS*,2,2,FALSE,FALSE,182.333333333333,235,192,120,359,418,401,-0.04783250151295,0.127374427092955,-0.0741306191152558,0.0846750231265796,-0.0183398958100389,0.0333067976289475,-0.0270462151201848,0.0301163354460626,0.155005953633535,0.0182163110765173,0.165883574611193,0.012602289362017,0.142339400158176,0.00410576181555569,0.147729020934249,0.00391087311024056,missense,"K80E,R107C",0.0465434135699234,0.0900964466103878
NHERF3_PDZ2 binding CEP164,2,MNGGVQTWTQPRLCYLVKEGGSYGFSLKTVQGKKGVYMTDITPQGVAMRAGVLADDHLIEVNGENVEDASHEEVVEKVKESGSRVMFLLVDKETDKRHVEQKIQFKFETAS*,2,2,FALSE,FALSE,61.3333333333333,90,55,39,107,109,71,-0.117391962510369,0.131365632378594,-0.100783917483765,0.0966945490031425,-0.1970142178115,0.0662493314085991,-0.159060547225272,0.0504596892243436,0.145057985200914,0.0187871088317086,0.161916730953057,0.014391170397978,0.120314040144089,0.00816662046690184,0.130585789729349,0.00655263792276498,missense,"K80E,R107F",-0.104733587377,-0.0654855626673392
NHERF3_PDZ2 binding CEP164,2,MNGGVQTWTQPRLCYLVKEGGSYGFSLKTVQGKKGVYMTDITPQGVAMRAGVLADDHLIEVNGENVEDASHEEVVEKVKESGSRVMFLLVDKETDKRHVEQKIQFNRETAS*,2,2,FALSE,FALSE,83.6666666666667,89,112,50,127,234,132,-0.06675016140762,0.130970419622637,-0.0858060002158848,0.0882288885367887,-0.0876768304805221,0.0538234647185775,-0.0849316182372672,0.0433575406847272,0.152300465684768,0.0187305879219135,0.164145913071709,0.0131312155860603,0.1337921677899,0.00663487161642888,0.140212088240645,0.0056303609811276,missense,"K80E,K106N",-0.0197882493830453,0.0218771314708929
NHERF3_PDZ2 binding CEP164,2,MNGGVQTWTQPRLCYLVKEGGSYGFSLKTVQGKKGVYMTDITPQGVAMRAGVLADDHLIEVNGENVEDASHEEVVEKVKESGSRVMFLLVDKETDKRHVEQKIQFTRETAS*,2,2,FALSE,FALSE,90.6666666666667,115,109,48,221,341,218,0.0343726969917141,0.0947162767205206,0.00138004385308536,0.0674023646718902,0.0688889049624683,0.0503647222823912,0.0431147335031019,0.0371183161203485,0.166762438057013,0.0135457422665489,0.177121920814207,0.0100315780488133,0.153092180519059,0.0062085090227464,0.156840042022827,0.00482014236667226,missense,"K80E,K106T",0.126941789428638,0.172782782143662
NHERF3_PDZ2 binding CEP164,2,MNGGVQTWTQPRLCYLVKEGGSYGFSLKTVQGKKGVYMTDITPQGVAMRAGVLADDHLIEVNGENVEDASHEEVVEKVKESGSRVMFLLVDKETDKRHVEQKIQFRRETAS*,2,2,FALSE,FALSE,383.333333333333,418,456,276,729,1411,745,-0.017423974534101,0.0743693906164094,0.0294208310815736,0.0502044644851905,-0.082851415544365,0.0229566556781042,-0.0600747850161459,0.0201005197701668,0.15935479507265,0.0106358551316654,0.181295266170888,0.00747199310192897,0.134387001451478,0.00282988960229854,0.14343996836651,0.00261023066407907,missense,"K80E,K106R",0.00869553054272675,0.0511714966747023
NHERF3_PDZ2 binding CEP164,2,MNGGVQTWTQPRLCYLVKEGGSYGFSLKTVQGKKGVYMTDITPQGVAMRAGVLADDHLIEVNGENVEDASHEEVVEKVKESGSRVMFLLVDKETDKRHVEQKIQFSRETAS*,2,2,FALSE,FALSE,224.333333333333,250,256,167,512,811,816,0.0387751091890086,0.0798829175978914,0.00306231148304936,0.0552044842053477,0.0905512798877071,0.0267492370220893,0.07099040212814,0.0230484255605287,0.167392044108269,0.0114243660197273,0.177372294804959,0.00821615227664826,0.155762522855574,0.0032974048476246,0.160459944684985,0.00299304236132878,missense,"K80E,K106S",0.158884893497287,0.205634916192192
NHERF3_PDZ2 binding CEP164,2,MNGGVQTWTQPRLCYLVKEGGSYGFSLKTVQGKKGVYMTDITPQGVAMRAGVLADDHLIEVNGENVEDASHEEVVEKVKESGSRVMFLLVDKETDKRHVEQKIQFMRETAS*,2,2,FALSE,FALSE,183,209,202,138,245,481,361,-0.121302555423789,0.127924818501761,-0.0487133474087418,0.0842416338157019,-0.090369998986198,0.0325415525130916,-0.0868983576893542,0.0295353291784306,0.144498716133879,0.0182950246876045,0.169666458878725,0.0125377874900315,0.133460178250207,0.00401142929487256,0.139956689689524,0.00383542429632252,missense,"K80E,K106M",-0.0220419626065374,0.019559282561595
NHERF3_PDZ2 binding CEP164,2,MNGGVQTWTQPRLCYLVKEGGSYGFSLKTVQGKKGVYMTDITPQGVAMRAGVLADDHLIEVNGENVEDASHEEVVEKVKESGSRVMFLLVDKETDKRHVEQKIQFIRETAS*,2,2,FALSE,FALSE,112,141,128,67,192,248,234,-0.0797386436159672,0.128953879648502,-0.107198602737651,0.0874875110272538,-0.00534898972445477,0.0441618890103956,-0.0306214965065617,0.0377013994322758,0.150442932444235,0.0184421947153222,0.160962025341523,0.0130208754461151,0.1439408019726,0.00544387964347867,0.147264738954771,0.00489586090320306,missense,"K80E,K106I",0.042446450482295,0.0858828930290767
NHERF3_PDZ2 binding CEP164,2,MNGGVQTWTQPRLCYLVKEGGSYGFSLKTVQGKKGVYMTDITPQGVAMRAGVLADDHLIEVNGENVEDASHEEVVEKVKESGSRVMFLLVDKETDKRHVEQKIQFQRETAS*,2,2,FALSE,FALSE,115.666666666667,129,146,72,332,340,224,0.0968769386150537,0.128494472481107,-0.055027162312313,0.0859877183906189,-0.0393711831091529,0.0434851537882394,-0.0309054928706035,0.0371481517608998,0.175701412190194,0.0183764931136503,0.168726765927309,0.0127976594363404,0.13974685261618,0.00536045782474591,0.147227859509543,0.00482401678906231,missense,"K80E,K106Q",0.0421210152242666,0.0855481966045248
NHERF3_PDZ2 binding CEP164,2,MNGGVQTWTQPRLCYLVKEGGSYGFSLKTVQGKKGVYMTDITPQGVAMRAGVLADDHLIEVNGENVEDASHEEVVEKVKESGSRVMFLLVDKETDKRHVEQKIQFHRETAS*,2,2,FALSE,FALSE,44.3333333333333,67,42,24,62,111,73,-0.186912495230056,0.134434587065765,-0.0191415745529631,0.0988710515989093,-0.0460122336259261,0.0755199129136277,-0.0611715043754284,0.0548023516277504,0.135115584052348,0.0192260119501536,0.174067662736907,0.0147151019954697,0.138928203764654,0.00930941419854125,0.143297549636337,0.00711657112940472,missense,"K80E,K106H",0.00743878505981494,0.0498789869993504
NHERF3_PDZ2 binding CEP164,2,MNGGVQTWTQPRLCYLVKEGGSYGFSLKTVQGKKGVYMTDITPQGVAMRAGVLADDHLIEVNGENVEDASHEEVVEKVKESGSRVMFLLVDKETDKRHVEQKIQFPRETAS*,2,2,FALSE,FALSE,56.3333333333333,78,52,39,131,156,172,-0.0888671593605563,0.0992878807461888,0.0160891671551524,0.0761831203076578,0.0539261293643645,0.057177600621305,0.0176880939773554,0.0415364770476246,0.149137427985722,0.0141995450977048,0.179311097991486,0.0113384288680175,0.151247704403708,0.00704833925949146,0.153538167497518,0.00539387972585878,missense,"K80E,K106P",0.0978050607850273,0.142816886747948
NHERF3_PDZ2 binding CEP164,2,MNGGVQTWTQPRLCYLVKEGGSYGFSLKTVQGKKGVYMTDITPQGVAMRAGVLADDHLIEVNGENVEDASHEEVVEKVKESGSRVMFLLVDKETDKRHVEQKIQFLRETAS*,2,2,FALSE,FALSE,241.666666666667,289,251,185,381,771,467,-0.149250845964164,0.0763259307324247,0.0118610689068939,0.0525638079710983,-0.103693909067765,0.0284825494011582,-0.0844423596209637,0.023794398715143,0.14050172265442,0.0109156675257263,0.178681824852748,0.00782313713727636,0.131817726704543,0.00351107197526901,0.140275622808783,0.00308991358779547,missense,"K80E,K106L",-0.01922760134596,0.0224537343091389
NHERF3_PDZ2 binding CEP164,2,MNGGVQTWTQPRLCYLVKEGGSYGFSLKTVQGKKGVYMTDITPQGVAMRAGVLADDHLIEVNGENVEDASHEEVVEKVKESGSRVMFLLVDKETDKRHVEQKIQFERETAS*,2,2,FALSE,FALSE,139.333333333333,134,171,113,295,501,432,0.0535442035896228,0.128520986649828,0.010095782183708,0.0845875534802024,0.0212481568877506,0.0335541578637995,0.0216124895169225,0.0303100505873041,0.169504229607826,0.0183802850078035,0.178419095026749,0.0125892711453891,0.147219458485294,0.00413625415583578,0.154047785044352,0.0039360287384306,missense,"K80E,K106E",0.102302078482186,0.147441879606756
NHERF3_PDZ2 binding CEP164,2,MNGGVQTWTQPRLCYLVKEGGSYGFSLKTVQGKKGVYMTDITPQGVAMRAGVLADDHLIEVNGENVEDASHEEVVEKVKESGSRVMFLLVDKETDKRHVEQKIQFDRETAS*,2,2,FALSE,FALSE,188.333333333333,221,227,117,340,558,323,-0.045877638149831,0.127502847495751,-0.03969118729041,0.0836942394162627,-0.0745268698195437,0.0349422120912462,-0.0679448013372473,0.0312606608698291,0.155285526228658,0.0182346769766379,0.17100923822833,0.0124563180984428,0.13541317641881,0.0043073609703804,0.142417976987032,0.00405947390986933,missense,"K80E,K106D",-0.000322827142193734,0.0418964965079721
NHERF3_PDZ2 binding CEP164,2,MNGGVQTWTQPRLCYLVKEGGSYGFSLKTVQGKKGVYMTDITPQGVAMRAGVLADDHLIEVNGENVEDASHEEVVEKVKESGSRVMFLLVDKETDKRHVEQKIQFARETAS*,2,2,FALSE,FALSE,185.666666666667,236,201,120,469,772,645,-0.000829000466128887,0.0915153812616684,0.0839426571297269,0.0619837497489743,0.119949195522627,0.0310391690017989,0.103165678877585,0.0265593028869689,0.161728106708496,0.0130879697863688,0.189409817582079,0.00922511882768207,0.159386432929891,0.00382622899667202,0.164638189574019,0.0034489609027436,missense,"K80E,K106A",0.195754976416911,0.243554239995313
NHERF3_PDZ2 binding CEP164,2,MNGGVQTWTQPRLCYLVKEGGSYGFSLKTVQGKKGVYMTDITPQGVAMRAGVLADDHLIEVNGENVEDASHEEVVEKVKESGSRVMFLLVDKETDKRHVEQKIQFGRETAS*,2,2,FALSE,FALSE,383.333333333333,439,445,266,1010,1208,862,0.0729389737884331,0.0902797918728504,-0.00172518006654155,0.0595896634667502,-0.0276574280793236,0.0225246824363742,-0.0193866953835229,0.0205183091065072,0.172277950952545,0.0129112633533489,0.176659766463089,0.00886880397860172,0.141190818759489,0.00277663983445849,0.148723677466386,0.00266448431270658,missense,"K80E,K106G",0.0553205603840558,0.0991233715792893
NHERF3_PDZ2 binding CEP164,2,MNGGVQTWTQPRLCYLVKEGGSYGFSLKTVQGKKGVYMTDITPQGVAMRAGVLADDHLIEVNGENVEDASHEEVVEKVKESGSRVMFLLVDKETDKRHVEQKIQFVRETAS*,2,2,FALSE,FALSE,308.333333333333,379,366,180,815,1117,893,0.0479097583362071,0.0902832301484849,0.0214179725046438,0.0597450241321314,0.094933752654822,0.0256989654645374,0.0811805060904195,0.0228397036667162,0.168698425728489,0.0129117550744891,0.180104190741727,0.00889192650031254,0.156302754598817,0.00316793683616939,0.161783220010033,0.00296593797329685,missense,"K80E,K106V",0.170561870853987,0.217644194457057
NHERF3_PDZ2 binding CEP164,2,MNGGVQTWTQPRLCYLVKEGGSYGFSLKTVQGKKGVYMTDITPQGVAMRAGVLADDHLIEVNGENVEDASHEEVVEKVKESGSRVMFLLVDKETDKRHVEQKIQF*RETAS*,2,2,FALSE,TRUE,131,156,145,92,27,94,29,-0.652032079196956,0.137936886682906,-0.417729682954457,0.0931976594900047,-0.712902095711582,0.0792625475244954,-0.599145168849633,0.0553120159977241,0.0685970275202887,0.0197268894085657,0.114745297145986,0.0138707239677989,0.0567200322845842,0.00977077246078146,0.0734369006812922,0.007182755565534,stop,"K80E,K106*",-0.609032481751586,-0.584135686428469
NHERF3_PDZ2 binding CEP164,2,MNGGVQTWTQPRLCYLVKEGGSYGFSLKTVQGKKGVYMTDITPQGVAMRAGVLADDHLIEVNGENVEDASHEEVVEKVKESGSRVMFLLVDKETDKRHVEQKIQFYRETAS*,2,2,FALSE,FALSE,124.666666666667,148,133,93,233,300,147,-0.0394844838653964,0.128579692843855,-0.0640766297587823,0.0866801125541345,-0.238578333552605,0.0445457879909379,-0.188017540787186,0.0378633084428923,0.156199836030581,0.0183886808084122,0.16737992239398,0.0129007093237689,0.115190390575364,0.00549120324969566,0.126825467439225,0.00491688622340046,missense,"K80E,K106Y",-0.137915796252614,-0.0996120637007155
NHERF3_PDZ2 binding CEP164,2,MNGGVQTWTQPRLCYLVKEGGSYGFSLKTVQGKKGVYMTDITPQGVAMRAGVLADDHLIEVNGENVEDASHEEVVEKVKESGSRVMFLLVDKETDKRHVEQKIQFWRETAS*,2,2,FALSE,FALSE,181,221,211,111,123,294,148,-0.327969259457228,0.129059619357794,-0.200705550788981,0.0854455401727772,-0.288634389507064,0.0427516155657662,-0.275623491274376,0.0366582991327275,0.114942508849945,0.0184573169614555,0.147045269571166,0.0127169663755684,0.109019931155497,0.00527003384410289,0.115449058225327,0.00476040508321814,missense,"K80E,K106W",-0.2383046346725,-0.20285774607581
NHERF3_PDZ2 binding CEP164,2,MNGGVQTWTQPRLCYLVKEGGSYGFSLKTVQGKKGVYMTDITPQGVAMRAGVLADDHLIEVNGENVEDASHEEVVEKVKESGSRVMFLLVDKETDKRHVEQKIQFCRETAS*,2,2,FALSE,FALSE,132.333333333333,161,138,98,253,398,345,-0.0399952689510958,0.128314562702283,0.00563021420269433,0.0857562983995607,-0.00301066889344844,0.0365027826154679,-0.00414171593452073,0.032492040130208,0.156126786673448,0.0183507635180669,0.177754478971334,0.0127632169102709,0.144229049089222,0.00449973403909184,0.150703373180031,0.00421937942183139,missense,"K80E,K106C",0.0727899876331117,0.117089940028731
NHERF3_PDZ2 binding CEP164,2,MNGGVQTWTQPRLCYLVKEGGSYGFSLKTVQGKKGVYMTDITPQGVAMRAGVLADDHLIEVNGENVEDASHEEVVEKVKESGSRVMFLLVDKETDKRHVEQKIQFFRETAS*,2,2,FALSE,FALSE,150.666666666667,169,166,117,196,333,146,-0.124273401402378,0.128570891947972,-0.0973406220640544,0.0856607430072876,-0.308124034216357,0.0424550016262298,-0.255105594829341,0.0364763605450623,0.144073843922545,0.0183874221581413,0.162429200907429,0.0127489952819907,0.106617423417058,0.00523346995103585,0.118113488950284,0.00473677874489788,missense,"K80E,K106F",-0.214792900829286,-0.178676920371751
NHERF3_PDZ2 binding CEP164,2,MNGGVQTWTQPRLCYLVKEGGSYGFSLKTVQGKKGVYMTDITPQGVAMRAGVLADDHLIEVNGENVEDASHEEVVEKVKESGSRVMFLLVDKETDKRHVEQKIHFKRETAS*,2,2,FALSE,FALSE,82.3333333333333,95,107,45,173,172,59,0.00090779311161243,0.130144034816866,-0.160162036612622,0.0898651093599858,-0.293578809170694,0.0673767944816196,-0.209472794936576,0.0498042467751126,0.161976492297424,0.018612403424174,0.153079411382261,0.0133747363730964,0.108410427663712,0.00830560395265232,0.124039312507576,0.00646752291086059,missense,"K80E,Q104H",-0.162501660912294,-0.124897587604811
NHERF3_PDZ2 binding CEP164,2,MNGGVQTWTQPRLCYLVKEGGSYGFSLKTVQGKKGVYMTDITPQGVAMRAGVLADDHLIEVNGENVEDASHEEVVEKVKESGSRVMFLLVDKETDKRHVEQKIPFKRETAS*,2,2,FALSE,FALSE,147.333333333333,197,159,86,361,497,453,0.0379822537919236,0.0927802211226383,0.0355656144151311,0.0648267756757935,0.110032303360218,0.036897227425739,0.0860674197551253,0.03030780689023,0.167278654781372,0.0132688594429134,0.182209801942796,0.00964824992432121,0.158163967845646,0.0045483576401476,0.16241782906722,0.0039357373744773,missense,"K80E,Q104P",0.176161851032615,0.223403537666222
NHERF3_PDZ2 binding CEP164,2,MNGGVQTWTQPRLCYLVKEGGSYGFSLKTVQGKKGVYMTDITPQGVAMRAGVLADDHLIEVNGENVEDASHEEVVEKVKESGSRVMFLLVDKETDKRHVEQKILFKRETAS*,2,2,FALSE,FALSE,230.666666666667,302,262,128,405,703,460,-0.120636623282853,0.0762138605683362,-0.00918572105977954,0.0521169613580313,-0.00455043437371859,0.0323144651122466,-0.0190312977187256,0.0258373549668037,0.144593953673407,0.010899639936688,0.175549404836693,0.00775663239821192,0.144039240678812,0.00398343600684858,0.148769829003421,0.0033552095659309,missense,"K80E,Q104L",0.0557278153541546,0.0995422161236662
NHERF3_PDZ2 binding CEP164,2,MNGGVQTWTQPRLCYLVKEGGSYGFSLKTVQGKKGVYMTDITPQGVAMRAGVLADDHLIEVNGENVEDASHEEVVEKVKESGSRVMFLLVDKETDKRHVEQKIEFKRETAS*,2,2,FALSE,FALSE,117,146,117,88,265,322,256,-5.40472208607053e-06,0.128452207183961,-0.00764964351632119,0.0869376311904014,-0.0591226290681688,0.0398495717608581,-0.0464887738253498,0.0348654099185669,0.161845892331695,0.0183704485895011,0.175778021174432,0.0129390361437745,0.137312072379305,0.00491229604012663,0.145204232346657,0.00452758252650771,missense,"K80E,Q104E",0.0242639237239984,0.0671829318380537
NHERF3_PDZ2 binding CEP164,2,MNGGVQTWTQPRLCYLVKEGGSYGFSLKTVQGKKGVYMTDITPQGVAMRAGVLADDHLIEVNGENVEDASHEEVVEKVKESGSRVMFLLVDKETDKRHVEQKIDFKRETAS*,2,2,FALSE,FALSE,122.666666666667,176,128,64,314,261,247,-0.00478133939828111,0.12792488165407,-0.0927073658516936,0.0872952117507232,0.0240333584833386,0.0444456369640671,-0.000417338288925936,0.0378355064278708,0.161162867381332,0.0182950337192613,0.163118774211581,0.0129922553048094,0.147562793034811,0.00547885753377016,0.151187016630365,0.00491327588531158,missense,"K80E,Q104D",0.0770578021320015,0.12147920707399
NHERF3_PDZ2 binding CEP164,2,MNGGVQTWTQPRLCYLVKEGGSYGFSLKTVQGKKGVYMTDITPQGVAMRAGVLADDHLIEVNGENVEDASHEEVVEKVKESGSRVMFLLVDKETDKRHVEQKIAFKRETAS*,2,2,FALSE,FALSE,107.666666666667,128,136,59,313,526,273,0.0835586606341497,0.0932398059746604,0.0641811290484679,0.0644542553721689,0.0742312786864091,0.0452204773490142,0.0726375836667159,0.0344059057161848,0.173796713576502,0.0133345864559533,0.186468684696371,0.00959280726264651,0.153750740200616,0.00557437287274413,0.160673845808461,0.00446791183276222,missense,"K80E,Q104A",0.16077242100432,0.207576158550733
NHERF3_PDZ2 binding CEP164,2,MNGGVQTWTQPRLCYLVKEGGSYGFSLKTVQGKKGVYMTDITPQGVAMRAGVLADDHLIEVNGENVEDASHEEVVEKVKESGSRVMFLLVDKETDKRHVEQKIGFKRETAS*,2,2,FALSE,FALSE,371.333333333333,475,426,213,744,1062,657,-0.0428470008111324,0.0901100755670206,-0.0404743854096237,0.0594399562382067,-0.0429867108767712,0.0254407109586385,-0.0426134675305918,0.0226383521799572,0.155718949434413,0.0128869915658927,0.170892673874856,0.00884652286495064,0.139301162939954,0.00313610154834534,0.145707475219923,0.00293979069795244,missense,"K80E,Q104G",0.0287046893944641,0.0717500718621015
NHERF3_PDZ2 binding CEP164,2,MNGGVQTWTQPRLCYLVKEGGSYGFSLKTVQGKKGVYMTDITPQGVAMRAGVLADDHLIEVNGENVEDASHEEVVEKVKESGSRVMFLLVDKETDKRHVEQKIVFKRETAS*,2,2,FALSE,FALSE,193.333333333333,236,227,117,368,453,348,-0.0737952253016335,0.0921457146118933,-0.0848121594761501,0.0630084591577578,-0.0539410273833123,0.0345263035642119,-0.0623100449789675,0.0287653496166363,0.151292923759939,0.0131781162047014,0.164293827629266,0.00937762760777614,0.137950813532931,0.00425609151577582,0.143149700046891,0.00373543562508963,missense,"K80E,Q104V",0.00613411604991842,0.0485371899995982
NHERF3_PDZ2 binding CEP164,2,MNGGVQTWTQPRLCYLVKEGGSYGFSLKTVQGKKGVYMTDITPQGVAMRAGVLADDHLIEVNGENVEDASHEEVVEKVKESGSRVMFLLVDKETDKRHVEQKI*FKRETAS*,2,2,FALSE,TRUE,47.3333333333333,56,49,37,85,80,75,-0.049618477124095,0.134023837456115,-0.155754196348847,0.100427691211461,-0.165403347746455,0.0662679386673859,-0.146051854977785,0.0511284790073797,0.154750534331166,0.0191672690546234,0.153735435749477,0.0149467786116122,0.124210743295062,0.00816891420205676,0.132275083727326,0.00663948620427531,stop,"K80E,Q104*",-0.0898267517474048,-0.0501545115180706
NHERF3_PDZ2 binding CEP164,2,MNGGVQTWTQPRLCYLVKEGGSYGFSLKTVQGKKGVYMTDITPQGVAMRAGVLADDHLIEVNGENVEDASHEEVVEKVKESGSRVMFLLVDKETDKRHVEQKIYFKRETAS*,2,2,FALSE,FALSE,22.3333333333333,38,27,2,49,53,60,-0.0948595700872632,0.138848123189374,-0.103495341257653,0.111762469222559,0.627318365039137,0.213216519344092,0.00385157996217947,0.080601719116016,0.148280430075017,0.0198572088772765,0.161513186369072,0.0166337477682259,0.221930331199492,0.0262834107716146,0.151741373505157,0.0104668476845247,missense,"K80E,Q104Y",0.0819496130438708,0.126510228087834
NHERF3_PDZ2 binding CEP164,2,MNGGVQTWTQPRLCYLVKEGGSYGFSLKTVQGKKGVYMTDITPQGVAMRAGVLADDHLIEVNGENVEDASHEEVVEKVKESGSRVMFLLVDKETDKRHVEQKIWFKRETAS*,2,2,FALSE,FALSE,123,130,154,85,141,252,178,-0.142859337645202,0.129693113871685,-0.155110309275401,0.0868165215641104,-0.155824034419752,0.04344603828213,-0.154625177407454,0.0372183679098429,0.141415797060434,0.0185479154700706,0.153831266266156,0.012921011246955,0.125391594703059,0.00535563601770312,0.131161761815513,0.00483313497840172,missense,"K80E,Q104W",-0.0996510373732935,-0.0602583745496384
NHERF3_PDZ2 binding CEP164,2,MNGGVQTWTQPRLCYLVKEGGSYGFSLKTVQGKKGVYMTDITPQGVAMRAGVLADDHLIEVNGENVEDASHEEVVEKVKESGSRVMFLLVDKETDKRHVEQKICFKRETAS*,2,2,FALSE,FALSE,240,306,274,140,643,837,961,0.0406221133672892,0.126702580438459,0.0219383936655262,0.0827277942117711,0.193433547638453,0.0279667978127399,0.170179869672021,0.025932962093113,0.167656191342837,0.0181202276794546,0.18018164567256,0.0123124808525842,0.168444921539909,0.00344749476794844,0.173340576265517,0.00336762499874808,missense,"K80E,Q104C",0.272547440103333,0.322532047083863
NHERF3_PDZ2 binding CEP164,2,MNGGVQTWTQPRLCYLVKEGGSYGFSLKTVQGKKGVYMTDITPQGVAMRAGVLADDHLIEVNGENVEDASHEEVVEKVKESGSRVMFLLVDKETDKRHVEQKIFFKRETAS*,2,2,FALSE,FALSE,153.666666666667,209,152,100,494,768,726,0.0732607700727699,0.127304351919797,0.164665841131138,0.0842484883216424,0.209922040741454,0.03285268901214,0.196806840358268,0.0297597992026266,0.172323972287851,0.0182062893540874,0.201423949795404,0.0125388076547047,0.170477474357882,0.00404978339818354,0.176798324431807,0.0038645737186769,missense,"K80E,Q104F",0.303059644388173,0.353912561110535
NHERF3_PDZ2 binding CEP164,2,MNGGVQTWTQPRLCYLVKEGGSYGFSLKTVQGKKGVYMTDITPQGVAMRAGVLADDHLIEVNGENVEDASHEEVVEKVKESGSRVMFLLVDKETDKRHVEQKQQFKRETAS*,2,2,FALSE,FALSE,132.333333333333,149,143,105,239,343,318,-0.0342988091551549,0.128533860596464,-0.0466467344167197,0.0860299780140914,-0.0472815223154543,0.0362250186921068,-0.0463714155803837,0.0323137289389672,0.15694145949315,0.0183821261608673,0.169974035469355,0.0128039489888397,0.138771737295183,0.00446549380612258,0.145219472355035,0.00419622413309025,missense,"K80E,I103Q",0.0243984061173247,0.0673212413023822
NHERF3_PDZ2 binding CEP164,2,MNGGVQTWTQPRLCYLVKEGGSYGFSLKTVQGKKGVYMTDITPQGVAMRAGVLADDHLIEVNGENVEDASHEEVVEKVKESGSRVMFLLVDKETDKRHVEQKHQFKRETAS*,2,2,FALSE,FALSE,145,186,173,76,277,428,357,-0.0548978346508143,0.127960955361069,-0.0378695156106874,0.0848915846280029,0.0818400891208444,0.0396310958535559,0.0519998698301432,0.0345748854523896,0.153995512925491,0.0183001927600779,0.171280359897776,0.0126345204805315,0.154688685772313,0.0048853642994107,0.157993855733147,0.00448985534935249,missense,"K80E,I103H",0.137123386798607,0.183254125220012
NHERF3_PDZ2 binding CEP164,2,MNGGVQTWTQPRLCYLVKEGGSYGFSLKTVQGKKGVYMTDITPQGVAMRAGVLADDHLIEVNGENVEDASHEEVVEKVKESGSRVMFLLVDKETDKRHVEQKPQFKRETAS*,2,2,FALSE,FALSE,208,248,202,174,458,549,501,0.00852883025888525,0.0912600256836109,-0.0131582882932748,0.0623163109303616,-0.0628713323881605,0.0284679579664245,-0.0496074591879892,0.024910609315094,0.163066406392182,0.0130514503942806,0.174958162697771,0.00927461432332726,0.136849966021302,0.0035092732747085,0.144799243408149,0.00323486342834072,missense,"K80E,I103P",0.020690180168779,0.0635074874579827
NHERF3_PDZ2 binding CEP164,2,MNGGVQTWTQPRLCYLVKEGGSYGFSLKTVQGKKGVYMTDITPQGVAMRAGVLADDHLIEVNGENVEDASHEEVVEKVKESGSRVMFLLVDKETDKRHVEQKLQFKRETAS*,2,2,FALSE,FALSE,413.666666666667,488,505,248,672,1125,669,-0.0769753703249815,0.0741978507970132,-0.0668456903896419,0.0494925118835264,-0.0821749578308931,0.0241798914478992,-0.0790437653255617,0.0208502518782015,0.150838118880059,0.0106113225564582,0.166967799644643,0.00736603230774295,0.134470389061442,0.00298067908290237,0.140976678131427,0.00270759002396693,missense,"K80E,I103L",-0.0130412794420058,0.0288161052302395
NHERF3_PDZ2 binding CEP164,2,MNGGVQTWTQPRLCYLVKEGGSYGFSLKTVQGKKGVYMTDITPQGVAMRAGVLADDHLIEVNGENVEDASHEEVVEKVKESGSRVMFLLVDKETDKRHVEQKEQFKRETAS*,2,2,FALSE,FALSE,179,218,219,100,317,568,343,-0.0615187288005597,0.127586030624021,-0.0244769485966973,0.0837401220042862,-0.0106644122552873,0.0362983910998029,-0.0159538877859783,0.0322244265933478,0.153048633161718,0.0182465733185917,0.173273592359705,0.0124631468612774,0.143285564591217,0.00447453849523349,0.14916945796149,0.00418462743193151,missense,"K80E,I103E",0.0592542608384199,0.103169016434461
NHERF3_PDZ2 binding CEP164,2,MNGGVQTWTQPRLCYLVKEGGSYGFSLKTVQGKKGVYMTDITPQGVAMRAGVLADDHLIEVNGENVEDASHEEVVEKVKESGSRVMFLLVDKETDKRHVEQKDQFKRETAS*,2,2,FALSE,FALSE,289.666666666667,371,314,184,548,676,421,-0.0571721901510901,0.126610524132872,-0.077303319760445,0.0827892339768808,-0.129769511406003,0.0290252179258968,-0.121037520590982,0.0267713245867307,0.15367024852009,0.0181070623499814,0.165411377614801,0.0123216250094992,0.128603361469234,0.00357796725989521,0.135523416775652,0.00347649379982767,missense,"K80E,I103D",-0.0611624891148687,-0.0206745274694767
NHERF3_PDZ2 binding CEP164,2,MNGGVQTWTQPRLCYLVKEGGSYGFSLKTVQGKKGVYMTDITPQGVAMRAGVLADDHLIEVNGENVEDASHEEVVEKVKESGSRVMFLLVDKETDKRHVEQKAQFKRETAS*,2,2,FALSE,FALSE,289.666666666667,347,337,185,676,1087,889,0.0241740041909419,0.0906051421746547,0.0349327261167327,0.059794903149987,0.0882761541960038,0.0253510376753074,0.0766654381896737,0.0226021402040159,0.16530388342503,0.0129577929624845,0.182115608387533,0.00889935005678645,0.155482065866143,0.00312504743420689,0.161196898421353,0.00293508825189186,missense,"K80E,I103A",0.16538799374379,0.212323080265728
NHERF3_PDZ2 binding CEP164,2,MNGGVQTWTQPRLCYLVKEGGSYGFSLKTVQGKKGVYMTDITPQGVAMRAGVLADDHLIEVNGENVEDASHEEVVEKVKESGSRVMFLLVDKETDKRHVEQKGQFKRETAS*,2,2,FALSE,FALSE,640.666666666667,700,667,555,999,1775,1952,-0.0675766506028008,0.0896275559798069,-0.0171503552009291,0.0582310017371359,-0.0032980527876949,0.0154327088598943,-0.005915343155121,0.0147152664632807,0.152182266257894,0.0128179845673781,0.17436401839801,0.00866659265784303,0.144193622992947,0.0019024052523282,0.150473051963924,0.00191090778704928,missense,"K80E,I103G",0.0707575643162505,0.114999678446595
NHERF3_PDZ2 binding CEP164,2,MNGGVQTWTQPRLCYLVKEGGSYGFSLKTVQGKKGVYMTDITPQGVAMRAGVLADDHLIEVNGENVEDASHEEVVEKVKESGSRVMFLLVDKETDKRHVEQKVQFKRETAS*,2,2,FALSE,FALSE,548.666666666667,677,620,349,1238,1456,1097,-0.00193929418938577,0.0895535355709409,-0.0529487855942354,0.0584818754916751,-0.0363593316875027,0.0197782566230441,-0.0365472179845066,0.0183387509527164,0.1615693192948,0.0128073986214808,0.169036093327968,0.00870393051180868,0.140118126513445,0.00243808521388977,0.146495231494994,0.00238144936673408,missense,"K80E,I103V",0.03565608644124,0.0788992902697569
NHERF3_PDZ2 binding CEP164,2,MNGGVQTWTQPRLCYLVKEGGSYGFSLKTVQGKKGVYMTDITPQGVAMRAGVLADDHLIEVNGENVEDASHEEVVEKVKESGSRVMFLLVDKETDKRHVEQK*QFKRETAS*,2,2,FALSE,TRUE,198.333333333333,228,212,155,247,346,294,-0.143187476481818,0.127794851086617,-0.155854555658985,0.0849328710517058,-0.184941875859732,0.0329940313350958,-0.179050791240923,0.0299012211181802,0.141368868652114,0.0182764375432451,0.153720499148106,0.0126406651904946,0.121802209651169,0.00406720680583079,0.127989879349484,0.00388293860798182,stop,"K80E,I103*",-0.127640677195684,-0.0890445375173671
NHERF3_PDZ2 binding CEP164,2,MNGGVQTWTQPRLCYLVKEGGSYGFSLKTVQGKKGVYMTDITPQGVAMRAGVLADDHLIEVNGENVEDASHEEVVEKVKESGSRVMFLLVDKETDKRHVEQKYQFKRETAS*,2,2,FALSE,FALSE,264.333333333333,305,275,213,328,719,441,-0.145224139030299,0.127158697284463,-0.0221963842425487,0.0829194333607367,-0.159171749248227,0.0276103339740131,-0.145489247374829,0.025657447883528,0.141077597638083,0.0181854587194967,0.17361301159856,0.0123410027462806,0.124978918592157,0.0034035531187399,0.13234814331155,0.00333184703646297,missense,"K80E,I103Y",-0.089182052118751,-0.0494914651661552
NHERF3_PDZ2 binding CEP164,2,MNGGVQTWTQPRLCYLVKEGGSYGFSLKTVQGKKGVYMTDITPQGVAMRAGVLADDHLIEVNGENVEDASHEEVVEKVKESGSRVMFLLVDKETDKRHVEQKWQFKRETAS*,2,2,FALSE,FALSE,203.333333333333,233,210,167,363,382,551,-0.042387019573831,0.127376189238406,-0.125091650602174,0.0846854754431943,-0.0220844981272402,0.0283386546414107,-0.0328808043405171,0.0262950408286335,0.15578473313605,0.018216563087776,0.15829898069824,0.0126038449933428,0.141877799334834,0.00349333392621934,0.146971347805924,0.00341464413203782,missense,"K80E,I103W",0.0398574792101108,0.0832202453697008
NHERF3_PDZ2 binding CEP164,2,MNGGVQTWTQPRLCYLVKEGGSYGFSLKTVQGKKGVYMTDITPQGVAMRAGVLADDHLIEVNGENVEDASHEEVVEKVKESGSRVMFLLVDKETDKRHVEQKCQFKRETAS*,2,2,FALSE,FALSE,351.666666666667,399,458,198,535,1286,589,-0.0840196057806208,0.126566497147074,-0.00196420620784302,0.0815841592984009,-0.052556831071866,0.0265434644805372,-0.0491027877890434,0.0247536802264546,0.149830695433416,0.018100765879902,0.176624191904187,0.0121422722412296,0.138121444778363,0.00327203906334216,0.144864779462732,0.0032144847951543,missense,"K80E,I103C",0.0212684899210522,0.0641022546247058
NHERF3_PDZ2 binding CEP164,2,MNGGVQTWTQPRLCYLVKEGGSYGFSLKTVQGKKGVYMTDITPQGVAMRAGVLADDHLIEVNGENVEDASHEEVVEKVKESGSRVMFLLVDKETDKRHVEQKFQFKRETAS*,2,2,FALSE,FALSE,269.666666666667,374,293,142,625,649,422,-0.0229296491276115,0.126535589995645,-0.069231144247185,0.082962294812877,-0.0528453971402158,0.0312956602831734,-0.0532623052398994,0.0285276676049002,0.158567407185062,0.0180963457282456,0.166612769570101,0.0123473818696915,0.13808587295432,0.00385784693006874,0.144324629251587,0.00370457050904151,missense,"K80E,I103F",0.0165020428594483,0.0592001650385933
NHERF3_PDZ2 binding CEP164,2,MNGGVQTWTQPRLCYLVKEGGSYGFSLKTVQGKKGVYMTDITPQGVAMRAGVLADDHLIEVNGENVEDASHEEVVEKVKESGSRVMFLLVDKETDKRHVEQNIQFKRETAS*,2,2,FALSE,FALSE,68,86,58,60,149,145,148,-0.0129131402625631,0.130743759657298,-0.0349029700244471,0.0943021781402976,-0.107655359465015,0.0498425539808291,-0.0837253458167851,0.0417580897979988,0.15999990698546,0.0186981724007494,0.171721874579473,0.0140351108569046,0.131329394804357,0.00614414082086366,0.140368733406899,0.00542265810588039,missense,"K80E,K102N",-0.0184059655719947,0.0232987520171039
NHERF3_PDZ2 binding CEP164,2,MNGGVQTWTQPRLCYLVKEGGSYGFSLKTVQGKKGVYMTDITPQGVAMRAGVLADDHLIEVNGENVEDASHEEVVEKVKESGSRVMFLLVDKETDKRHVEQTIQFKRETAS*,2,2,FALSE,FALSE,53,65,70,24,101,71,41,-0.0454162163083579,0.0990162703017625,-0.293517310412897,0.0822506791926921,-0.215905020812254,0.0862019949762122,-0.200511724824051,0.0510052723493651,0.155351515956687,0.0141607010341026,0.13323197956202,0.0122414712288796,0.117985352214083,0.010626204996978,0.125202986893021,0.00662348672762269,missense,"K80E,K102T",-0.152233049994968,-0.114336754768302
NHERF3_PDZ2 binding CEP164,2,MNGGVQTWTQPRLCYLVKEGGSYGFSLKTVQGKKGVYMTDITPQGVAMRAGVLADDHLIEVNGENVEDASHEEVVEKVKESGSRVMFLLVDKETDKRHVEQRIQFKRETAS*,2,2,FALSE,FALSE,174,215,184,123,332,361,360,-0.0726355489407314,0.0770504711858086,-0.0835680463990888,0.055656323048523,-0.0616220194251796,0.0341586479378642,-0.068252512897588,0.0272336583113254,0.151458773576267,0.0110192868674387,0.164478990531114,0.00828340001554976,0.137003970063246,0.00421077024386162,0.142378017913352,0.0035365319321135,missense,"K80E,K102R",-0.000675437963024804,0.0415338511643008
NHERF3_PDZ2 binding CEP164,2,MNGGVQTWTQPRLCYLVKEGGSYGFSLKTVQGKKGVYMTDITPQGVAMRAGVLADDHLIEVNGENVEDASHEEVVEKVKESGSRVMFLLVDKETDKRHVEQSIQFKRETAS*,2,2,FALSE,FALSE,40.6666666666667,44,52,26,118,123,83,0.116244553144085,0.0939101921442015,-0.0458590245442098,0.0772649765068132,-0.0754058630300337,0.074470311504851,-0.0175572515404061,0.0465638700485573,0.178471249897204,0.0134304609833955,0.170091271312702,0.0114994428762389,0.135304822058239,0.00918002879698695,0.148961246965688,0.00604673127007047,missense,"K80E,K102S",0.0574169447203203,0.101279414369752
NHERF3_PDZ2 binding CEP164,2,MNGGVQTWTQPRLCYLVKEGGSYGFSLKTVQGKKGVYMTDITPQGVAMRAGVLADDHLIEVNGENVEDASHEEVVEKVKESGSRVMFLLVDKETDKRHVEQMIQFKRETAS*,2,2,FALSE,FALSE,93.3333333333333,91,110,79,63,82,115,-0.267416694581572,0.133228958157145,-0.37811255865659,0.0955148867078103,-0.262804206542406,0.0494061216622849,-0.285212979431476,0.0416802664105188,0.123602366118241,0.0190535902816641,0.120641563195378,0.0142155997864057,0.11220404330241,0.00609034137822388,0.114203778186468,0.00541255204918606,missense,"K80E,K102M",-0.249293358289776,-0.214159184424481
NHERF3_PDZ2 binding CEP164,2,MNGGVQTWTQPRLCYLVKEGGSYGFSLKTVQGKKGVYMTDITPQGVAMRAGVLADDHLIEVNGENVEDASHEEVVEKVKESGSRVMFLLVDKETDKRHVEQIIQFKRETAS*,2,2,FALSE,FALSE,50.6666666666667,44,71,37,53,140,64,-0.113762165230671,0.137419147144895,-0.102216869974991,0.0931656238372852,-0.212062734275059,0.0688945981460231,-0.164917679674575,0.0513768882117492,0.145577096594785,0.0196528454682216,0.161703462845537,0.0138659560616258,0.118458994667632,0.0084927051083456,0.129825189162919,0.0066717443413732,missense,"K80E,K102I",-0.111445354326471,-0.0723883316359606
NHERF3_PDZ2 binding CEP164,2,MNGGVQTWTQPRLCYLVKEGGSYGFSLKTVQGKKGVYMTDITPQGVAMRAGVLADDHLIEVNGENVEDASHEEVVEKVKESGSRVMFLLVDKETDKRHVEQQIQFKRETAS*,2,2,FALSE,FALSE,57,72,65,34,241,135,148,0.169790815319665,0.130655109980018,-0.0874892819163499,0.0939618527734638,0.0594376181235148,0.0598085683050474,0.0368918172965214,0.0470670942927439,0.186129108629422,0.0186854942664094,0.163895388155579,0.0139844598078501,0.151927111062561,0.00737266124247555,0.15603194119319,0.00611207939878073,missense,"K80E,K102Q",0.119810865945829,0.165448928375299
NHERF3_PDZ2 binding CEP164,2,MNGGVQTWTQPRLCYLVKEGGSYGFSLKTVQGKKGVYMTDITPQGVAMRAGVLADDHLIEVNGENVEDASHEEVVEKVKESGSRVMFLLVDKETDKRHVEQHIQFKRETAS*,2,2,FALSE,FALSE,21.3333333333333,7,32,25,28,60,22,0.219220750937425,0.171544717237904,-0.116498850159824,0.107964452680042,-0.410873234560213,0.102371843396729,-0.194014970283469,0.0681690085144029,0.1931982755278,0.0245332756665383,0.159577857911449,0.0160684842264731,0.0939514280832997,0.0126194781704571,0.126046648057644,0.0088523500087921,missense,"K80E,K102H",-0.144788331477548,-0.106680176053778
NHERF3_PDZ2 binding CEP164,2,MNGGVQTWTQPRLCYLVKEGGSYGFSLKTVQGKKGVYMTDITPQGVAMRAGVLADDHLIEVNGENVEDASHEEVVEKVKESGSRVMFLLVDKETDKRHVEQPIQFKRETAS*,2,2,FALSE,FALSE,29,36,25,26,29,30,22,-0.213817277855227,0.119100741314585,-0.231506908811686,0.111845167556358,-0.41350939599043,0.104434442300378,-0.295277092743327,0.0642657955665063,0.131267826689023,0.0170330591685173,0.142461065018131,0.0166460558644484,0.0936264658620617,0.0128737367729728,0.112896863864165,0.00834548320925035,missense,"K80E,K102P",-0.260825961263482,-0.226019979731237
NHERF3_PDZ2 binding CEP164,2,MNGGVQTWTQPRLCYLVKEGGSYGFSLKTVQGKKGVYMTDITPQGVAMRAGVLADDHLIEVNGENVEDASHEEVVEKVKESGSRVMFLLVDKETDKRHVEQLIQFKRETAS*,2,2,FALSE,FALSE,124,136,137,99,191,228,201,-0.0960488986415856,0.0803834169889564,-0.15132950201203,0.0615130324060794,-0.165122867934254,0.0410374558204515,-0.150969219097122,0.0314216553710677,0.148110339583447,0.0114959443797587,0.154393968529417,0.00915506137810792,0.124245318318329,0.00505872768052386,0.131636520408691,0.00408038047291775,missense,"K80E,K102L",-0.095461625512059,-0.0559497413074214
NHERF3_PDZ2 binding CEP164,2,MNGGVQTWTQPRLCYLVKEGGSYGFSLKTVQGKKGVYMTDITPQGVAMRAGVLADDHLIEVNGENVEDASHEEVVEKVKESGSRVMFLLVDKETDKRHVEQEIQFKRETAS*,2,2,FALSE,FALSE,24,29,29,14,54,70,30,0.00708738690586629,0.14057734607423,-0.0448559959488989,0.107323205629456,-0.149055473019646,0.106286904072863,-0.0740462760890891,0.0665277548935503,0.162860259984956,0.0201045117520378,0.170240553310271,0.0159730466276908,0.126225961947019,0.013102091563937,0.141625646406755,0.00863921867797753,missense,"K80E,K102E",-0.00731458922661088,0.0347057643631228
NHERF3_PDZ2 binding CEP164,2,MNGGVQTWTQPRLCYLVKEGGSYGFSLKTVQGKKGVYMTDITPQGVAMRAGVLADDHLIEVNGENVEDASHEEVVEKVKESGSRVMFLLVDKETDKRHVEQDIQFKRETAS*,2,2,FALSE,FALSE,38.6666666666667,38,49,29,65,89,48,-0.0164638068347159,0.137448609381825,-0.125516249684527,0.0993689267138869,-0.225024568410815,0.0786931313973061,-0.158132219285324,0.0562820847677902,0.15949211238113,0.019657058977049,0.158235787086935,0.0147892013701544,0.116861176581155,0.00970057997280286,0.130706341341093,0.00730872759406085,missense,"K80E,K102D",-0.103669803889168,-0.0643915062579882
NHERF3_PDZ2 binding CEP164,2,MNGGVQTWTQPRLCYLVKEGGSYGFSLKTVQGKKGVYMTDITPQGVAMRAGVLADDHLIEVNGENVEDASHEEVVEKVKESGSRVMFLLVDKETDKRHVEQAIQFKRETAS*,2,2,FALSE,FALSE,39,57,33,27,69,67,66,-0.0687648641352343,0.109636955256352,-0.110553651686158,0.0946429480985529,-0.110487386338744,0.0744138998691883,-0.101261479161054,0.0516106749305157,0.152012335229931,0.0156796064014829,0.160462689219588,0.0140858280750552,0.13098028805659,0.00917307487898388,0.13809151105106,0.00670210361910115,missense,"K80E,K102A",-0.0385008569237505,0.00263200457265457
NHERF3_PDZ2 binding CEP164,2,MNGGVQTWTQPRLCYLVKEGGSYGFSLKTVQGKKGVYMTDITPQGVAMRAGVLADDHLIEVNGENVEDASHEEVVEKVKESGSRVMFLLVDKETDKRHVEQGIQFKRETAS*,2,2,FALSE,FALSE,245,295,281,159,383,727,509,-0.0781423458953361,0.0915846695325261,-0.0379340994901008,0.0611993866903469,-0.0309678890603114,0.0291196307833863,-0.0357484859053951,0.0252737363954982,0.150671225175464,0.0130978789708473,0.171270747798405,0.00910838109482167,0.140782734967133,0.00358960562601783,0.146598953935464,0.00328201869850619,missense,"K80E,K102G",0.0365713642869205,0.0798406148953576
NHERF3_PDZ2 binding CEP164,2,MNGGVQTWTQPRLCYLVKEGGSYGFSLKTVQGKKGVYMTDITPQGVAMRAGVLADDHLIEVNGENVEDASHEEVVEKVKESGSRVMFLLVDKETDKRHVEQVIQFKRETAS*,2,2,FALSE,FALSE,223,306,238,125,249,423,265,-0.257344485975881,0.0943896543330856,-0.109347914356943,0.0651711794037066,-0.152272256424688,0.0357477634013484,-0.153764974400081,0.0297453389458498,0.125042831754683,0.0134990307315112,0.160642140610993,0.0096995079609447,0.125829425881905,0.0044066620754081,0.131273466800899,0.00386269592615805,missense,"K80E,K102V",-0.0986653191631122,-0.0592446049828061
NHERF3_PDZ2 binding CEP164,2,MNGGVQTWTQPRLCYLVKEGGSYGFSLKTVQGKKGVYMTDITPQGVAMRAGVLADDHLIEVNGENVEDASHEEVVEKVKESGSRVMFLLVDKETDKRHVEQ*IQFKRETAS*,2,2,FALSE,TRUE,10.3333333333333,13,12,6,22,46,54,-0.0194346528133052,0.158436563191719,0.0863338880847737,0.129230483360454,0.273126367569648,0.131025386963198,0.128539296478797,0.0795646169196353,0.159067240169796,0.0226586276921066,0.189765707469252,0.0192335341115549,0.178268734104918,0.0161516287652451,0.167933178732439,0.0103321707714036,stop,"K80E,K102*",0.224830946523171,0.273457647800299
NHERF3_PDZ2 binding CEP164,2,MNGGVQTWTQPRLCYLVKEGGSYGFSLKTVQGKKGVYMTDITPQGVAMRAGVLADDHLIEVNGENVEDASHEEVVEKVKESGSRVMFLLVDKETDKRHVEQYIQFKRETAS*,2,2,FALSE,FALSE,10,13,11,6,15,23,20,-0.125692541857301,0.163508165285065,-0.08558570340167,0.144736945766093,-0.0190744431202457,0.148474833917844,-0.0739618797544978,0.0875369669675877,0.143870887139318,0.0233839371870909,0.164178700121488,0.0215413802626564,0.142248851786292,0.0183026393129143,0.141636606018895,0.0113674510924042,missense,"K80E,K102Y",-0.00721787833026879,0.0348052274373361
NHERF3_PDZ2 binding CEP164,2,MNGGVQTWTQPRLCYLVKEGGSYGFSLKTVQGKKGVYMTDITPQGVAMRAGVLADDHLIEVNGENVEDASHEEVVEKVKESGSRVMFLLVDKETDKRHVEQWIQFKRETAS*,2,2,FALSE,FALSE,70,87,81,42,40,77,66,-0.380974518478223,0.135983026199456,-0.309156655724905,0.0975591537140761,-0.240298724682998,0.0663116838937215,-0.278694460458471,0.0508617079619147,0.107362021078148,0.0194474602391557,0.130904356282133,0.0145198505960886,0.114978316262796,0.00817430671928109,0.115050265655562,0.00660484361935098,missense,"K80E,K102W",-0.24182369961615,-0.206476955812153
NHERF3_PDZ2 binding CEP164,2,MNGGVQTWTQPRLCYLVKEGGSYGFSLKTVQGKKGVYMTDITPQGVAMRAGVLADDHLIEVNGENVEDASHEEVVEKVKESGSRVMFLLVDKETDKRHVEQCIQFKRETAS*,2,2,FALSE,FALSE,25,19,38,18,27,100,70,-0.0679023281549055,0.150281107095015,-0.0203545434752165,0.100713489360939,0.0262745356964845,0.0835766931716301,-0.00437643275627691,0.0591282318707472,0.152135689847423,0.0214922842696548,0.173887135058485,0.0149893143068604,0.147839065161784,0.0103025814525098,0.150672893120186,0.00767832502375739,missense,"K80E,K102C",0.0725210224662175,0.116813320709012
NHERF3_PDZ2 binding CEP164,2,MNGGVQTWTQPRLCYLVKEGGSYGFSLKTVQGKKGVYMTDITPQGVAMRAGVLADDHLIEVNGENVEDASHEEVVEKVKESGSRVMFLLVDKETDKRHVEQFIQFKRETAS*,2,2,FALSE,FALSE,90.6666666666667,109,121,42,118,219,92,-0.143383340488553,0.130540361094648,-0.126518857341888,0.088203327396601,-0.142589585380866,0.0611054657630827,-0.138152349754866,0.0468787461522767,0.141340857380489,0.0186690835830462,0.158086567738087,0.0131274112896672,0.1270230182977,0.0075325310720885,0.133300904502097,0.00608762072321457,missense,"K80E,K102F",-0.0807746023327755,-0.0408447579838612
NHERF3_PDZ2 binding CEP164,2,MNGGVQTWTQPRLCYLVKEGGSYGFSLKTVQGKKGVYMTDITPQGVAMRAGVLADDHLIEVNGENVEDASHEEVVEKVKESGSRVMFLLVDKETDKRHVEHKIQFKRETAS*,2,2,FALSE,FALSE,116,151,118,79,132,230,170,-0.202704368286926,0.129519030747746,-0.105497887108062,0.0880920265229516,-0.147816793105865,0.044778648527231,-0.144642484999712,0.038146941466254,0.132857127008416,0.0185230191670118,0.161215144971081,0.0131108462417442,0.126378655242495,0.00551990819782406,0.132458102911699,0.00495371848562001,missense,"K80E,Q101H",-0.0882117357100718,-0.048493535701977
NHERF3_PDZ2 binding CEP164,2,MNGGVQTWTQPRLCYLVKEGGSYGFSLKTVQGKKGVYMTDITPQGVAMRAGVLADDHLIEVNGENVEDASHEEVVEKVKESGSRVMFLLVDKETDKRHVEPKIQFKRETAS*,2,2,FALSE,FALSE,168,208,192,104,297,427,217,-0.101049117613841,0.0933228411713506,-0.0680550611272375,0.0631397472562799,-0.154434314121542,0.0400604588820421,-0.126321727774065,0.0318017638659455,0.147395238865601,0.013346461641638,0.166787807488534,0.00939716737932001,0.125562906895791,0.00493829230368807,0.134837215633476,0.00412974093027664,missense,"K80E,Q101P",-0.067217733286408,-0.0269020904762676
NHERF3_PDZ2 binding CEP164,2,MNGGVQTWTQPRLCYLVKEGGSYGFSLKTVQGKKGVYMTDITPQGVAMRAGVLADDHLIEVNGENVEDASHEEVVEKVKESGSRVMFLLVDKETDKRHVELKIQFKRETAS*,2,2,FALSE,FALSE,316.666666666667,368,379,203,257,571,376,-0.279788550936143,0.0761423181479773,-0.156248130559224,0.0516800312429241,-0.192682273209946,0.029313224322941,-0.193490649139718,0.0241777007969197,0.121833018933783,0.0108894083775425,0.153661922904542,0.00769160354391412,0.120848043230495,0.00361347009270409,0.126114735805767,0.00313968876072129,missense,"K80E,Q101L",-0.144187504818087,-0.106062251198569
NHERF3_PDZ2 binding CEP164,2,MNGGVQTWTQPRLCYLVKEGGSYGFSLKTVQGKKGVYMTDITPQGVAMRAGVLADDHLIEVNGENVEDASHEEVVEKVKESGSRVMFLLVDKETDKRHVEEKIQFKRETAS*,2,2,FALSE,FALSE,171.666666666667,201,207,107,373,592,386,0.00614000652902265,0.127560194176755,0.0032447322349794,0.0837960967657461,0.00417676589324691,0.0348018072876196,0.00416503213770533,0.0311660882487592,0.162724771441091,0.0182428783480136,0.17739944471312,0.0124714776548792,0.14511505126895,0.00429005313166614,0.151782078048603,0.00404719281672738,missense,"K80E,Q101E",0.0823088021129493,0.126879638882126
NHERF3_PDZ2 binding CEP164,2,MNGGVQTWTQPRLCYLVKEGGSYGFSLKTVQGKKGVYMTDITPQGVAMRAGVLADDHLIEVNGENVEDASHEEVVEKVKESGSRVMFLLVDKETDKRHVEDKIQFKRETAS*,2,2,FALSE,FALSE,206,249,233,136,279,557,463,-0.133833214493132,0.127543358600022,-0.0475994634183568,0.0836428507036042,-0.0128673046680881,0.0312017393409311,-0.0229361803886001,0.0284950088559638,0.14270665795697,0.0182404706268571,0.169832239623084,0.0124486698522073,0.143014011869367,0.00384626920282414,0.14826274537568,0.00370032948100348,missense,"K80E,Q101D",0.051253157717149,0.0949402196427899
NHERF3_PDZ2 binding CEP164,2,MNGGVQTWTQPRLCYLVKEGGSYGFSLKTVQGKKGVYMTDITPQGVAMRAGVLADDHLIEVNGENVEDASHEEVVEKVKESGSRVMFLLVDKETDKRHVEAKIQFKRETAS*,2,2,FALSE,FALSE,261.666666666667,299,303,183,294,631,473,-0.164229907997195,0.0914986536729692,-0.0923292537337858,0.0609836481771117,-0.0939050299552432,0.0282921532225634,-0.0987756390343041,0.0247110380001238,0.138359508869003,0.013085577509,0.163175049109954,0.00907627246266627,0.133024411493787,0.00348760165042388,0.138414319426119,0.00320894732408261,missense,"K80E,Q101A",-0.0356522992466273,0.00556162589100564
NHERF3_PDZ2 binding CEP164,2,MNGGVQTWTQPRLCYLVKEGGSYGFSLKTVQGKKGVYMTDITPQGVAMRAGVLADDHLIEVNGENVEDASHEEVVEKVKESGSRVMFLLVDKETDKRHVEGKIQFKRETAS*,2,2,FALSE,FALSE,595.333333333333,743,626,417,1185,1859,1401,-0.0444125158739743,0.0895282438047761,0.0191074608946665,0.0583717175203342,-0.0178103658521256,0.0179510161853718,-0.015676032766691,0.0168513123243286,0.155495059050522,0.0128037815478605,0.179760314415414,0.00868753556346252,0.142404675838702,0.00221283948175989,0.149205539898664,0.00218829227611417,missense,"K80E,Q101G",0.059572658646791,0.103496475139128
NHERF3_PDZ2 binding CEP164,2,MNGGVQTWTQPRLCYLVKEGGSYGFSLKTVQGKKGVYMTDITPQGVAMRAGVLADDHLIEVNGENVEDASHEEVVEKVKESGSRVMFLLVDKETDKRHVEVKIQFKRETAS*,2,2,FALSE,FALSE,471.333333333333,617,515,282,302,406,258,-0.363000103069056,0.0906771755168774,-0.364706055736508,0.061345768408829,-0.399046094940164,0.0301811597759455,-0.389950165160191,0.0259486003472749,0.10993261197292,0.0129680947302707,0.122636869755602,0.00913016726866025,0.095409371256949,0.00372046135259681,0.100602726224409,0.0033696557646692,missense,"K80E,Q101V",-0.369313109872872,-0.33759443226406
NHERF3_PDZ2 binding CEP164,2,MNGGVQTWTQPRLCYLVKEGGSYGFSLKTVQGKKGVYMTDITPQGVAMRAGVLADDHLIEVNGENVEDASHEEVVEKVKESGSRVMFLLVDKETDKRHVE*KIQFKRETAS*,2,2,FALSE,TRUE,126.333333333333,155,139,85,240,286,253,-0.0440934432290599,0.1284508228109,-0.0901468103105594,0.0866868251548613,-0.0523864740287555,0.0403677158509443,-0.0579879139899291,0.0351940998477559,0.155540690867586,0.0183702506049377,0.16349986488821,0.012901708368512,0.138142444859199,0.00497616817348906,0.143710967067384,0.00457026582733541,stop,"K80E,Q101*",0.0110869041547813,0.0536309234822692
NHERF3_PDZ2 binding CEP164,2,MNGGVQTWTQPRLCYLVKEGGSYGFSLKTVQGKKGVYMTDITPQGVAMRAGVLADDHLIEVNGENVEDASHEEVVEKVKESGSRVMFLLVDKETDKRHVEYKIQFKRETAS*,2,2,FALSE,FALSE,118.666666666667,170,129,57,64,166,40,-0.436431352165979,0.131673027615066,-0.223267423394077,0.0893449488786229,-0.477458845682579,0.0733876213000063,-0.384655267871976,0.0520842786000282,0.099430924100278,0.0188310706172791,0.143687357915289,0.0132973202395216,0.0857433540841937,0.00904656450688469,0.101290315571494,0.00676360525363185,missense,"K80E,Q101Y",-0.363245615765903,-0.331354270715813
NHERF3_PDZ2 binding CEP164,2,MNGGVQTWTQPRLCYLVKEGGSYGFSLKTVQGKKGVYMTDITPQGVAMRAGVLADDHLIEVNGENVEDASHEEVVEKVKESGSRVMFLLVDKETDKRHVEWKIQFKRETAS*,2,2,FALSE,FALSE,266.666666666667,274,331,195,301,481,425,-0.139320096408888,0.127353594716498,-0.188785269101557,0.0833141267153249,-0.144069149496548,0.0285081301154038,-0.148350875937848,0.0263874411944672,0.14192195768315,0.0182133317575231,0.148819379970606,0.012399745450801,0.126840630968917,0.00351422533516072,0.131976535477036,0.00342664313858239,missense,"K80E,Q101W",-0.0924612308255975,-0.0528639620348029
NHERF3_PDZ2 binding CEP164,2,MNGGVQTWTQPRLCYLVKEGGSYGFSLKTVQGKKGVYMTDITPQGVAMRAGVLADDHLIEVNGENVEDASHEEVVEKVKESGSRVMFLLVDKETDKRHVECKIQFKRETAS*,2,2,FALSE,FALSE,168,189,211,104,246,286,172,-0.0922653873090816,0.128072069874504,-0.208530381770298,0.0855386607430854,-0.225260388900314,0.0416369157173411,-0.211838481166353,0.0359335692934066,0.148651434220474,0.0183160836778081,0.145880690211229,0.0127308256262571,0.116832106756674,0.00513262369364484,0.123732107181089,0.004666292489544,missense,"K80E,Q101C",-0.165212532620809,-0.127685604716896
NHERF3_PDZ2 binding CEP164,2,MNGGVQTWTQPRLCYLVKEGGSYGFSLKTVQGKKGVYMTDITPQGVAMRAGVLADDHLIEVNGENVEDASHEEVVEKVKESGSRVMFLLVDKETDKRHVEFKIQFKRETAS*,2,2,FALSE,FALSE,262.666666666667,295,328,165,139,287,174,-0.374169647432902,0.128440573951572,-0.332666259561435,0.0847269093030979,-0.357642271135396,0.0376628145284591,-0.354904534329104,0.033243047260026,0.108335212091653,0.0183687848757961,0.127405392604362,0.0126100116464195,0.100513261480483,0.00464273231788901,0.105153712033894,0.00431690435459966,missense,"K80E,Q101F",-0.329153849557109,-0.29629232836245
NHERF3_PDZ2 binding CEP164,2,MNGGVQTWTQPRLCYLVKEGGSYGFSLKTVQGKKGVYMTDITPQGVAMRAGVLADDHLIEVNGENVEDASHEEVVEKVKESGSRVMFLLVDKETDKRHVDQKIQFKRETAS*,2,2,FALSE,FALSE,235,284,302,119,337,453,185,-0.117922006432349,0.127207422561048,-0.17978953181698,0.0835829955389638,-0.243462045967269,0.0395780183711092,-0.22345548794329,0.0344349330142819,0.144982181562874,0.0181924271103725,0.150158226776888,0.0124397615333577,0.114588370526073,0.00487882138576518,0.122223535877427,0.00447168128471941,missense,"K80E,E100D",-0.178524617128392,-0.14137652165999
NHERF3_PDZ2 binding CEP164,2,MNGGVQTWTQPRLCYLVKEGGSYGFSLKTVQGKKGVYMTDITPQGVAMRAGVLADDHLIEVNGENVEDASHEEVVEKVKESGSRVMFLLVDKETDKRHVAQKIQFKRETAS*,2,2,FALSE,FALSE,335.333333333333,461,362,183,605,1070,556,-0.0784637432542924,0.0904844841536996,0.02541266255552,0.059944883937527,-0.046739843908303,0.0274463295849766,-0.0373617736798554,0.0240568342533329,0.150625260892023,0.0129405371907118,0.180698725447167,0.00892167188456437,0.138838510527037,0.00338333613584076,0.146389454217694,0.00312399316867,missense,"K80E,E100A",0.0347226761006225,0.0779393171385813
NHERF3_PDZ2 binding CEP164,2,MNGGVQTWTQPRLCYLVKEGGSYGFSLKTVQGKKGVYMTDITPQGVAMRAGVLADDHLIEVNGENVEDASHEEVVEKVKESGSRVMFLLVDKETDKRHVGQKIQFKRETAS*,2,2,FALSE,FALSE,641.333333333333,748,736,440,1357,1893,1499,0.00260963646099453,0.0894637515628631,-0.0280189250967329,0.0581204951645907,-0.0127766955230431,0.0173967192036253,-0.0134719203582401,0.0163842706478707,0.162219879518575,0.0127945582620918,0.172746435577,0.00865014582674459,0.143025181348102,0.00214451074576172,0.149491763432254,0.00212764277454741,missense,"K80E,E100G",0.0620983807375935,0.106094073685532
NHERF3_PDZ2 binding CEP164,2,MNGGVQTWTQPRLCYLVKEGGSYGFSLKTVQGKKGVYMTDITPQGVAMRAGVLADDHLIEVNGENVEDASHEEVVEKVKESGSRVMFLLVDKETDKRHVVQKIQFKRETAS*,2,2,FALSE,FALSE,539,602,631,384,603,966,725,-0.155049629584282,0.090036705337064,-0.175075708571909,0.059008915192798,-0.18634413878216,0.0210296822363838,-0.18368797871296,0.019346593679801,0.13967241610757,0.0128764986046041,0.150859790973062,0.00878237048824533,0.121629351316771,0.00259234968432908,0.127387699451999,0.00251232667840987,missense,"K80E,E100V",-0.132954492767163,-0.0945095725085886
NHERF3_PDZ2 binding CEP164,2,MNGGVQTWTQPRLCYLVKEGGSYGFSLKTVQGKKGVYMTDITPQGVAMRAGVLADDHLIEVNGENVEDASHEEVVEKVKESGSRVMFLLVDKETDKRHV*QKIQFKRETAS*,2,2,FALSE,TRUE,198,228,213,153,239,406,264,-0.152322173328728,0.127835657163165,-0.111832439424129,0.0845004762364287,-0.212784663581886,0.0339958331307702,-0.196058879006743,0.0306209322722028,0.140062480210174,0.0182822733785943,0.160272365644684,0.0125763113305303,0.118370001729478,0.00419069990190257,0.125781228392627,0.00397639948088412,stop,"K80E,E100*",-0.147130474008103,-0.109088970772325
NHERF3_PDZ2 binding CEP164,2,MNGGVQTWTQPRLCYLVKEGGSYGFSLKTVQGKKGVYMTDITPQGVAMRAGVLADDHLIEVNGENVEDASHEEVVEKVKESGSRVMFLLVDKETDKRHVYQKIQFKRETAS*,2,2,FALSE,FALSE,87.6666666666667,88,119,56,82,209,91,-0.184986867143193,0.13227127607013,-0.135047796260159,0.0884735986040832,-0.230436816497813,0.0569387045435326,-0.200470781701817,0.0450212809573614,0.13539097559717,0.0189166284502539,0.156817195115202,0.0131676360907614,0.116194003417903,0.00701889030420818,0.125208303720365,0.00584641240299871,missense,"K80E,E100Y",-0.152186132719834,-0.114288502331451
NHERF3_PDZ2 binding CEP164,2,MNGGVQTWTQPRLCYLVKEGGSYGFSLKTVQGKKGVYMTDITPQGVAMRAGVLADDHLIEVNGENVEDASHEEVVEKVKESGSRVMFLLVDKETDKRHVWQKIQFKRETAS*,2,2,FALSE,FALSE,188.666666666667,209,242,115,227,327,202,-0.142473603829877,0.12802215438111,-0.209412827313053,0.0848209528943877,-0.207540977584053,0.03900007831797,-0.203214456376532,0.0341500491905387,0.141470962350147,0.018308945069408,0.145749354739854,0.0126240082714728,0.119016396077638,0.00480757814502212,0.124852013243796,0.00443468659498317,missense,"K80E,E100W",-0.155330146477632,-0.117521987756025
NHERF3_PDZ2 binding CEP164,2,MNGGVQTWTQPRLCYLVKEGGSYGFSLKTVQGKKGVYMTDITPQGVAMRAGVLADDHLIEVNGENVEDASHEEVVEKVKESGSRVMFLLVDKETDKRHVCQKIQFKRETAS*,2,2,FALSE,FALSE,236.666666666667,328,256,126,350,467,302,-0.14738326690599,0.127031044879847,-0.124286494050988,0.0838031559852735,-0.116105147887287,0.0346693617969507,-0.119099597387549,0.0310635267743789,0.140768812382398,0.018167202653776,0.158418813152547,0.012472528287331,0.130287781046103,0.00427372644531553,0.135775073281458,0.00403387430016951,missense,"K80E,E100C",-0.0589417968187669,-0.018390639190013
NHERF3_PDZ2 binding CEP164,2,MNGGVQTWTQPRLCYLVKEGGSYGFSLKTVQGKKGVYMTDITPQGVAMRAGVLADDHLIEVNGENVEDASHEEVVEKVKESGSRVMFLLVDKETDKRHVFQKIQFKRETAS*,2,2,FALSE,FALSE,326.333333333333,443,342,194,384,464,303,-0.205048554415241,0.126714219646318,-0.208263728474156,0.0833436477665262,-0.242096341831447,0.031012092111657,-0.236335556114741,0.0283294546445453,0.132521875853932,0.0181218922477347,0.145920376554063,0.0124041391056921,0.114756722222765,0.00382289120170094,0.120550944855853,0.00367883079917071,missense,"K80E,E100F",-0.193284060697125,-0.156555986296854
NHERF3_PDZ2 binding CEP164,2,MNGGVQTWTQPRLCYLVKEGGSYGFSLKTVQGKKGVYMTDITPQGVAMRAGVLADDHLIEVNGENVEDASHEEVVEKVKESGSRVMFLLVDKETDKRH*EQKIQFKRETAS*,2,2,FALSE,TRUE,187.666666666667,229,211,123,340,439,316,-0.0557432590547374,0.127455123584745,-0.0869918560890253,0.0843381897697905,-0.0956848861491154,0.0345808458746604,-0.092140070321686,0.0310328180636047,0.153874605500939,0.0182278517949392,0.163969420662222,0.0125521580331754,0.132805006864156,0.00426281500021483,0.139276006841436,0.00402988650187208,stop,"K80E,V99*",-0.0280485117001127,0.0133818003868153
NHERF3_PDZ2 binding CEP164,2,MNGGVQTWTQPRLCYLVKEGGSYGFSLKTVQGKKGVYMTDITPQGVAMRAGVLADDHLIEVNGENVEDASHEEVVEKVKESGSRVMFLLVDKETDKRHYEQKIQFKRETAS*,2,2,FALSE,FALSE,258.333333333333,338,302,135,470,879,403,-0.0739258817004955,0.12678246037004,0.00822815980431376,0.0825050192340834,-0.0515264060432686,0.0320629869751649,-0.0452779238844789,0.0290883520482362,0.151274238081344,0.0181316516184324,0.178141134457326,0.0122793249746432,0.138248466288606,0.00395243604869651,0.145361471944508,0.00377738035394113,missense,"K80E,V99Y",0.0256514529773063,0.0686099471001887
NHERF3_PDZ2 binding CEP164,2,MNGGVQTWTQPRLCYLVKEGGSYGFSLKTVQGKKGVYMTDITPQGVAMRAGVLADDHLIEVNGENVEDASHEEVVEKVKESGSRVMFLLVDKETDKRHWEQKIQFKRETAS*,2,2,FALSE,FALSE,160,147,199,134,207,460,256,-0.070430285088929,0.12875468867228,-0.057130955773368,0.0843714862625197,-0.182828739232216,0.0354050113394288,-0.158355560305739,0.0316456226306072,0.151774156916919,0.0184137076408811,0.168413655721074,0.0125571135917406,0.122062698088784,0.0043644106904593,0.130677338529887,0.00410946460682495,missense,"K80E,V99W",-0.103925733372112,-0.0646547189270694
NHERF3_PDZ2 binding CEP164,2,MNGGVQTWTQPRLCYLVKEGGSYGFSLKTVQGKKGVYMTDITPQGVAMRAGVLADDHLIEVNGENVEDASHEEVVEKVKESGSRVMFLLVDKETDKRHCEQKIQFKRETAS*,2,2,FALSE,FALSE,270.666666666667,323,366,123,452,773,490,-0.0721660552700247,0.126849872107702,-0.0827361160033895,0.0823804926329639,0.0333636990872559,0.0319647388876799,0.0134466861677113,0.0290103107752265,0.151525917687917,0.0181412924326168,0.164602807770113,0.0122607915251958,0.148712953329549,0.00394032490998719,0.152987383097404,0.00376724600287943,missense,"K80E,V99C",0.0929447744585013,0.137818287439311
NHERF3_PDZ2 binding CEP164,2,MNGGVQTWTQPRLCYLVKEGGSYGFSLKTVQGKKGVYMTDITPQGVAMRAGVLADDHLIEVNGENVEDASHEEVVEKVKESGSRVMFLLVDKETDKRHFEQKIQFKRETAS*,2,2,FALSE,FALSE,235,305,257,143,470,740,524,-0.0454231886558924,0.126879597279089,0.00516953355142337,0.0830032669912233,0.00877739996304481,0.0300621944550464,0.00581610831699849,0.0275891330190038,0.155350518814211,0.0181455435447212,0.1776859152951,0.012353479810126,0.145682175971287,0.00370579638007786,0.151996484925699,0.00358269347384954,missense,"K80E,V99F",0.0842007925412276,0.128825471166764
NHERF3_PDZ2 binding CEP164,2,MNGGVQTWTQPRLCYLVKEGGSYGFSLKTVQGKKGVYMTDITPQGVAMRAGVLADDHLIEVNGENVEDASHEEVVEKVKESGSRVMFLLVDKETDKRQVEQKIQFKRETAS*,2,2,FALSE,FALSE,54.6666666666667,67,64,33,70,107,78,-0.153241974738115,0.133905829544002,-0.149020935542228,0.0957735939911046,-0.120207232557429,0.0677708121214374,-0.133235704916415,0.0511297438249559,0.139930935841462,0.0191503922851996,0.154737555358091,0.0142541035142318,0.129782113020301,0.00835417489598472,0.133939374415733,0.00663965045204899,missense,"K80E,H98Q",-0.0751405528017748,-0.0350503758840278
NHERF3_PDZ2 binding CEP164,2,MNGGVQTWTQPRLCYLVKEGGSYGFSLKTVQGKKGVYMTDITPQGVAMRAGVLADDHLIEVNGENVEDASHEEVVEKVKESGSRVMFLLVDKETDKRPVEQKIQFKRETAS*,2,2,FALSE,FALSE,46.3333333333333,50,57,32,75,69,96,-0.0283549038184313,0.116799920179289,-0.215944039125067,0.0871776757941094,-0.0507524391476838,0.0661808319174075,-0.097138018397546,0.048045988573517,0.157791520459815,0.0167040098099566,0.144777306335254,0.0129747622817077,0.138343873951685,0.00815817646701772,0.138626978981746,0.00623919749810262,missense,"K80E,H98P",-0.0337757277057407,0.00749160050087362
NHERF3_PDZ2 binding CEP164,2,MNGGVQTWTQPRLCYLVKEGGSYGFSLKTVQGKKGVYMTDITPQGVAMRAGVLADDHLIEVNGENVEDASHEEVVEKVKESGSRVMFLLVDKETDKRLVEQKIQFKRETAS*,2,2,FALSE,FALSE,206.333333333333,236,253,130,269,519,320,-0.0661070128131089,0.0851707693313712,-0.0773494143086707,0.0566638015708899,-0.108365369128885,0.0339326583816573,-0.0966143557185695,0.0275471345032205,0.152392444860914,0.0121806022148725,0.165404517305665,0.00843334430131516,0.131241871212355,0.0041829122882297,0.138694981222381,0.00357723959429832,missense,"K80E,H98L",-0.0331756555899318,0.0081087493397896
NHERF3_PDZ2 binding CEP164,2,MNGGVQTWTQPRLCYLVKEGGSYGFSLKTVQGKKGVYMTDITPQGVAMRAGVLADDHLIEVNGENVEDASHEEVVEKVKESGSRVMFLLVDKETDKREVEQKIQFKRETAS*,2,2,FALSE,FALSE,123.666666666667,137,147,87,101,196,128,-0.249975518333485,0.130408026261598,-0.213196585574248,0.0880440492208422,-0.259674693826655,0.0469504581160104,-0.249438349133111,0.0394836347288766,0.12609669641143,0.0186501578650656,0.145186213275904,0.013103705719998,0.112589821423524,0.00578762930928024,0.118849431038663,0.00512729995428153,missense,"K80E,H98E",-0.208298727667295,-0.171997937427777
NHERF3_PDZ2 binding CEP164,2,MNGGVQTWTQPRLCYLVKEGGSYGFSLKTVQGKKGVYMTDITPQGVAMRAGVLADDHLIEVNGENVEDASHEEVVEKVKESGSRVMFLLVDKETDKRDVEQKIQFKRETAS*,2,2,FALSE,FALSE,170,208,189,113,98,225,269,-0.374188840221399,0.129760538762873,-0.245340242436147,0.0867175710425331,-0.11811195256474,0.036649444281747,-0.152404032924906,0.0326708267788295,0.108332467256495,0.0185575581653918,0.140402232711511,0.0129062843173435,0.130040400252917,0.00451781316744043,0.131450197114898,0.00424259645292788,missense,"K80E,H98D",-0.0971057979994186,-0.0576407033015206
NHERF3_PDZ2 binding CEP164,2,MNGGVQTWTQPRLCYLVKEGGSYGFSLKTVQGKKGVYMTDITPQGVAMRAGVLADDHLIEVNGENVEDASHEEVVEKVKESGSRVMFLLVDKETDKRAVEQKIQFKRETAS*,2,2,FALSE,FALSE,164.666666666667,236,156,102,223,353,191,-0.185923683616221,0.0923321342347873,-0.0637685482313624,0.0646031589784432,-0.188722117480866,0.0406980181030647,-0.157214686218711,0.0322639904017883,0.135256997838182,0.0132047767983458,0.167425774552176,0.00961496877219238,0.121336215535658,0.00501688485809669,0.130825491142848,0.00418976514315291,missense,"K80E,H98A",-0.102618390392061,-0.0633101718618957
NHERF3_PDZ2 binding CEP164,2,MNGGVQTWTQPRLCYLVKEGGSYGFSLKTVQGKKGVYMTDITPQGVAMRAGVLADDHLIEVNGENVEDASHEEVVEKVKESGSRVMFLLVDKETDKRGVEQKIQFKRETAS*,2,2,FALSE,FALSE,208.333333333333,209,309,107,355,555,560,-0.0171296633042407,0.091814284712281,-0.128725696551005,0.061133619798278,0.113552590448253,0.0329040303385177,0.0522249963907054,0.027630684410367,0.159396885663664,0.0131307171286923,0.157758121104572,0.00909859292620136,0.158597917109302,0.00405611229415697,0.158023090412568,0.00358808929033148,missense,"K80E,H98G",0.137381362356051,0.183519442190341
NHERF3_PDZ2 binding CEP164,2,MNGGVQTWTQPRLCYLVKEGGSYGFSLKTVQGKKGVYMTDITPQGVAMRAGVLADDHLIEVNGENVEDASHEEVVEKVKESGSRVMFLLVDKETDKRVVEQKIQFKRETAS*,2,2,FALSE,FALSE,347.666666666667,442,375,226,376,577,708,-0.178415599738438,0.0922362831207092,-0.196586116058141,0.0622594947744119,-0.0384261548795031,0.0247180749828902,-0.066880712258729,0.0222926201700812,0.136330758047572,0.0131910687585851,0.147658370183,0.00926615830393361,0.139863347178735,0.00304702149841597,0.142556158386011,0.00289489433188577,missense,"K80E,H98V",0.000896526862570568,0.0431505506265399
NHERF3_PDZ2 binding CEP164,2,MNGGVQTWTQPRLCYLVKEGGSYGFSLKTVQGKKGVYMTDITPQGVAMRAGVLADDHLIEVNGENVEDASHEEVVEKVKESGSRVMFLLVDKETDKR*VEQKIQFKRETAS*,2,2,FALSE,TRUE,192.333333333333,235,223,119,121,189,194,-0.3495588085415,0.129019299194297,-0.341712242391015,0.0871586428663301,-0.229487522208794,0.0390841493309975,-0.255465303877859,0.0343736782999535,0.111854903660296,0.0184515506184174,0.126059067690912,0.0129719295873142,0.116311023861807,0.00481794166177113,0.118066777541856,0.00446372681709929,stop,"K80E,H98*",-0.215205096272051,-0.179100845983702
NHERF3_PDZ2 binding CEP164,2,MNGGVQTWTQPRLCYLVKEGGSYGFSLKTVQGKKGVYMTDITPQGVAMRAGVLADDHLIEVNGENVEDASHEEVVEKVKESGSRVMFLLVDKETDKRYVEQKIQFKRETAS*,2,2,FALSE,FALSE,97.6666666666667,96,135,62,81,258,153,-0.212531652492677,0.132039341266137,-0.111088241859649,0.0871509001183778,-0.107527145889266,0.0490303451149957,-0.11825728492286,0.0406559029658629,0.131451688960804,0.0188834585539456,0.160383125496926,0.0129707772244739,0.131345199818379,0.00604401903237036,0.135884455021294,0.00527952937589325,missense,"K80E,H98Y",-0.0579765796223724,-0.0173979540504051
NHERF3_PDZ2 binding CEP164,2,MNGGVQTWTQPRLCYLVKEGGSYGFSLKTVQGKKGVYMTDITPQGVAMRAGVLADDHLIEVNGENVEDASHEEVVEKVKESGSRVMFLLVDKETDKRWVEQKIQFKRETAS*,2,2,FALSE,FALSE,132.333333333333,210,117,70,306,331,151,-0.0609441865574735,0.127672922225988,0.000169195257911614,0.0868563202520287,-0.147100741277085,0.0475324842119651,-0.108127404576476,0.0396366497060267,0.153130800677329,0.0182590000237594,0.176941708706711,0.0129269345353446,0.126466923658129,0.00585937624055384,0.137199909775992,0.00514717030539619,missense,"K80E,H98W",-0.0463686133181358,-0.00545965073967957
NHERF3_PDZ2 binding CEP164,2,MNGGVQTWTQPRLCYLVKEGGSYGFSLKTVQGKKGVYMTDITPQGVAMRAGVLADDHLIEVNGENVEDASHEEVVEKVKESGSRVMFLLVDKETDKRCVEQKIQFKRETAS*,2,2,FALSE,FALSE,91,95,116,62,121,181,179,-0.098277781958028,0.130876588469991,-0.168602589184923,0.0892689822838338,-0.0613552685082956,0.0475068435676374,-0.0862593875777712,0.039937610276993,0.147791578331505,0.0187171687646755,0.151823193409548,0.0132860140364167,0.137036852712038,0.00585621549302177,0.140039665622373,0.00518625270326437,missense,"K80E,H98C",-0.0213097581509026,0.0203123239340224
NHERF3_PDZ2 binding CEP164,2,MNGGVQTWTQPRLCYLVKEGGSYGFSLKTVQGKKGVYMTDITPQGVAMRAGVLADDHLIEVNGENVEDASHEEVVEKVKESGSRVMFLLVDKETDKRFVEQKIQFKRETAS*,2,2,FALSE,FALSE,55.3333333333333,60,62,44,44,128,161,-0.251444436941656,0.136801253754995,-0.089188700625555,0.0946392349179569,0.00835603052614914,0.0540315192951314,-0.0404464421191403,0.0443844506075968,0.12588662066135,0.0195644781368865,0.163642461548301,0.0140852754377532,0.145630233344935,0.00666051870941822,0.145988882678212,0.00576371433718855,missense,"K80E,H98F",0.0311879129959682,0.0743039625063471
NHERF3_PDZ2 binding CEP164,2,MNGGVQTWTQPRLCYLVKEGGSYGFSLKTVQGKKGVYMTDITPQGVAMRAGVLADDHLIEVNGENVEDASHEEVVEKVKESGSRVMFLLVDKETDKLHVEQKIQFKRETAS*,2,2,FALSE,FALSE,342.666666666667,411,394,223,716,850,710,-0.0104258605674079,0.090384238123925,-0.0897205710237188,0.0606148236970107,-0.0325708702031762,0.0246457469500503,-0.0388640276295378,0.0221354498803707,0.160355622506191,0.0129262006170036,0.163563302613195,0.0090213798550188,0.140585133899605,0.00303810555042431,0.146194373226281,0.00287448437660225,missense,"K80E,R97L",0.0330012230693886,0.0761688753675246
NHERF3_PDZ2 binding CEP164,2,MNGGVQTWTQPRLCYLVKEGGSYGFSLKTVQGKKGVYMTDITPQGVAMRAGVLADDHLIEVNGENVEDASHEEVVEKVKESGSRVMFLLVDKETDKEHVEQKIQFKRETAS*,2,2,FALSE,FALSE,391.666666666667,533,424,218,717,977,623,-0.0831181748428199,0.126230173715004,-0.0580296350990555,0.081922130859044,-0.0643559558101127,0.0255043693771261,-0.0644902218304674,0.0239106826238939,0.149959612569703,0.0180526669608276,0.168279904155526,0.0121925729703713,0.136666955026842,0.0031439487844194,0.142866584757537,0.00310501408409264,missense,"K80E,R97E",0.0036358220361573,0.0459678000725475
NHERF3_PDZ2 binding CEP164,2,MNGGVQTWTQPRLCYLVKEGGSYGFSLKTVQGKKGVYMTDITPQGVAMRAGVLADDHLIEVNGENVEDASHEEVVEKVKESGSRVMFLLVDKETDKDHVEQKIQFKRETAS*,2,2,FALSE,FALSE,323.333333333333,429,397,144,470,828,414,-0.14007095885768,0.126591805770686,-0.0863010433370738,0.0821886833366955,-0.0625904811482956,0.0312750053907399,-0.0693595406417771,0.0284808667637306,0.141814573930736,0.0181043853643713,0.164072235186194,0.012232244308264,0.136884586830823,0.00385530078109331,0.142234260548025,0.00369849300497085,missense,"K80E,R97D",-0.00194399596302025,0.0402291928137967
NHERF3_PDZ2 binding CEP164,2,MNGGVQTWTQPRLCYLVKEGGSYGFSLKTVQGKKGVYMTDITPQGVAMRAGVLADDHLIEVNGENVEDASHEEVVEKVKESGSRVMFLLVDKETDKAHVEQKIQFKRETAS*,2,2,FALSE,FALSE,503.333333333333,633,596,281,1133,1584,848,-0.00377208433123467,0.0896269233493561,-0.0122159401427899,0.0585045698705754,-0.0491865613907848,0.0222429391847891,-0.0424369043469779,0.0202532248932398,0.161307204864738,0.0128178940924425,0.17509841354901,0.00870730814454184,0.138536901248206,0.0027419090657717,0.145730403514379,0.00263006077789528,missense,"K80E,R97A",0.0289070155242777,0.0719581557453669
NHERF3_PDZ2 binding CEP164,2,MNGGVQTWTQPRLCYLVKEGGSYGFSLKTVQGKKGVYMTDITPQGVAMRAGVLADDHLIEVNGENVEDASHEEVVEKVKESGSRVMFLLVDKETDKGHVEQKIQFKRETAS*,2,2,FALSE,FALSE,800.333333333333,929,999,473,1299,2359,1554,-0.0749033528083146,0.0893682739308881,-0.0493135108428131,0.0576892067794551,-0.0233897621559111,0.0168923102442923,-0.0270128832558451,0.015951273233195,0.151134446145281,0.012780903635456,0.169577135805859,0.00858595663815907,0.141716898149801,0.002082331755523,0.147733349372288,0.00207141422214296,missense,"K80E,R97G",0.046581609002138,0.0901357289999909
NHERF3_PDZ2 binding CEP164,2,MNGGVQTWTQPRLCYLVKEGGSYGFSLKTVQGKKGVYMTDITPQGVAMRAGVLADDHLIEVNGENVEDASHEEVVEKVKESGSRVMFLLVDKETDKVHVEQKIQFKRETAS*,2,2,FALSE,FALSE,562.666666666667,652,709,327,876,1312,940,-0.0883708321128592,0.0897493895629545,-0.118367973953994,0.0584716376247291,-0.0626412033923396,0.0207729199049371,-0.0697711670869947,0.0191247698035286,0.149208409671341,0.0128354084608616,0.159299673884592,0.00870240679729477,0.13687833424974,0.00256069833832244,0.142180807205438,0.00248352088181895,missense,"K80E,R97V",-0.00241568424981469,0.0397440813232668
NHERF3_PDZ2 binding CEP164,2,MNGGVQTWTQPRLCYLVKEGGSYGFSLKTVQGKKGVYMTDITPQGVAMRAGVLADDHLIEVNGENVEDASHEEVVEKVKESGSRVMFLLVDKETDK*HVEQKIQFKRETAS*,2,2,FALSE,TRUE,275.333333333333,317,324,185,198,368,384,-0.295968174074075,0.127725725311334,-0.258674913593162,0.0839841390565628,-0.158426276582187,0.0295871767215361,-0.17525680166894,0.0272629588810003,0.119519108246151,0.0182665515978893,0.138417616962227,0.0124994642236885,0.125070813743437,0.00364724047525369,0.128482562525502,0.00354033687080737,stop,"K80E,R97*",-0.123293093452908,-0.08457323117225
NHERF3_PDZ2 binding CEP164,2,MNGGVQTWTQPRLCYLVKEGGSYGFSLKTVQGKKGVYMTDITPQGVAMRAGVLADDHLIEVNGENVEDASHEEVVEKVKESGSRVMFLLVDKETDKYHVEQKIQFKRETAS*,2,2,FALSE,FALSE,419,602,466,189,678,1217,547,-0.132409674759375,0.126189062116628,-0.0225173994301165,0.081610868296929,-0.0606344048594949,0.0273015000904125,-0.0598524880650705,0.0253627913430589,0.142910243898134,0.0180467874316163,0.173565234507584,0.012146247374812,0.137125714285475,0.00336548286110772,0.143468835596057,0.00329358327283405,missense,"K80E,R97Y",0.00895026361255407,0.0514334788833999
NHERF3_PDZ2 binding CEP164,2,MNGGVQTWTQPRLCYLVKEGGSYGFSLKTVQGKKGVYMTDITPQGVAMRAGVLADDHLIEVNGENVEDASHEEVVEKVKESGSRVMFLLVDKETDKWHVEQKIQFKRETAS*,2,2,FALSE,FALSE,424.666666666667,538,473,263,898,1056,659,-0.0232582351809364,0.126139114409549,-0.0669938630253359,0.0817235632984425,-0.103036111736827,0.0238661301306126,-0.09774679149008,0.0225404796283022,0.158520414818546,0.018039644216212,0.166945746926361,0.0121630199125248,0.131898814030735,0.00294200141565662,0.138547924399488,0.00292708107957329,missense,"K80E,R97W",-0.0344733289905953,0.00677414702881225
NHERF3_PDZ2 binding CEP164,2,MNGGVQTWTQPRLCYLVKEGGSYGFSLKTVQGKKGVYMTDITPQGVAMRAGVLADDHLIEVNGENVEDASHEEVVEKVKESGSRVMFLLVDKETDKCHVEQKIQFKRETAS*,2,2,FALSE,FALSE,230.666666666667,235,318,139,246,543,286,-0.152702795452145,0.127760457428939,-0.143032841158124,0.0831352297152868,-0.161005949829108,0.0341616758103445,-0.158080599709293,0.0306737698661014,0.140008045963355,0.0182715187728009,0.155628770918112,0.0123731199870311,0.124752814876305,0.00421114349269059,0.130713044600599,0.00398326091080669,missense,"K80E,R97C",-0.103610652321852,-0.0643306713681019
NHERF3_PDZ2 binding CEP164,2,MNGGVQTWTQPRLCYLVKEGGSYGFSLKTVQGKKGVYMTDITPQGVAMRAGVLADDHLIEVNGENVEDASHEEVVEKVKESGSRVMFLLVDKETDKFHVEQKIQFKRETAS*,2,2,FALSE,FALSE,291.333333333333,347,347,180,674,1207,831,0.0188001602842704,0.126563486485504,0.0587744014844448,0.0819801907813426,0.0767419927829904,0.0259087445113437,0.0730436642437308,0.0242467858736833,0.164535349155516,0.0181003353135085,0.185663994685699,0.0122012141010628,0.154060238405227,0.00319379650630869,0.160726578970903,0.00314866007031232,missense,"K80E,R97F",0.161237754206057,0.208054734104562
NHERF3_PDZ2 binding CEP164,2,MNGGVQTWTQPRLCYLVKEGGSYGFSLKTVQGKKGVYMTDITPQGVAMRAGVLADDHLIEVNGENVEDASHEEVVEKVKESGSRVMFLLVDKETDNRHVEQKIQFKRETAS*,2,2,FALSE,FALSE,136.333333333333,138,160,111,269,351,309,0.0197857328178969,0.128554321727407,-0.0719675418322065,0.085616514622988,-0.0720755095404201,0.0358092394165544,-0.066369774902871,0.03199644027498,0.164676299707921,0.0183850523865999,0.166205508102638,0.0127424127163606,0.135715358019765,0.00441424028447573,0.142622508130642,0.00415502138761034,missense,"K80E,K96N",0.00148201685925079,0.0437527023715198
NHERF3_PDZ2 binding CEP164,2,MNGGVQTWTQPRLCYLVKEGGSYGFSLKTVQGKKGVYMTDITPQGVAMRAGVLADDHLIEVNGENVEDASHEEVVEKVKESGSRVMFLLVDKETDTRHVEQKIQFKRETAS*,2,2,FALSE,FALSE,274.333333333333,376,318,129,390,665,357,-0.155658638566094,0.0909995919418368,-0.0830523272495494,0.0607174502700416,-0.0738244407161556,0.0332114770503129,-0.0833616873834226,0.0277496575548268,0.13958531936991,0.0130142047542942,0.164555745655731,0.00903665389595569,0.135499765547641,0.00409401155375164,0.140415957677956,0.00360353900772295,missense,"K80E,K96T",-0.0179892444759523,0.0237273320723989
NHERF3_PDZ2 binding CEP164,2,MNGGVQTWTQPRLCYLVKEGGSYGFSLKTVQGKKGVYMTDITPQGVAMRAGVLADDHLIEVNGENVEDASHEEVVEKVKESGSRVMFLLVDKETDRRHVEQKIQFKRETAS*,2,2,FALSE,FALSE,242.333333333333,283,259,185,323,467,431,-0.130178261616072,0.075969133369772,-0.129243299181177,0.0530417446384995,-0.125150252468692,0.028884027356827,-0.126496853090517,0.0240608733845658,0.143229366950432,0.010864640550393,0.157681085659182,0.00789426904792613,0.129172782077371,0.00356056255909925,0.134814474058816,0.00312451768566363,missense,"K80E,K96R",-0.0674184117448776,-0.0271084797991126
NHERF3_PDZ2 binding CEP164,2,MNGGVQTWTQPRLCYLVKEGGSYGFSLKTVQGKKGVYMTDITPQGVAMRAGVLADDHLIEVNGENVEDASHEEVVEKVKESGSRVMFLLVDKETDSRHVEQKIQFKRETAS*,2,2,FALSE,FALSE,356.666666666667,407,451,212,509,862,428,-0.118603307951231,0.0749486372975821,-0.138023879518359,0.0507164887505637,-0.166710459071477,0.0277809537570802,-0.15612426591589,0.0231713580419257,0.144884745988967,0.0107186954472224,0.156374260929885,0.0075481983123245,0.124049614391985,0.0034245855877902,0.130967091884704,0.0030090062337173,missense,"K80E,K96S",-0.101368863082775,-0.0620250857734009
NHERF3_PDZ2 binding CEP164,2,MNGGVQTWTQPRLCYLVKEGGSYGFSLKTVQGKKGVYMTDITPQGVAMRAGVLADDHLIEVNGENVEDASHEEVVEKVKESGSRVMFLLVDKETDMRHVEQKIQFKRETAS*,2,2,FALSE,FALSE,157.333333333333,130,232,110,316,593,354,0.0810309307737031,0.128522288567722,-0.0286158963400793,0.0835426651567651,-0.0294169233159588,0.0350084502954973,-0.022747365281931,0.0313150239873831,0.173435213120671,0.0183804712001334,0.172657587601863,0.0124337591122448,0.140973924045151,0.00431552621919162,0.148287264690947,0.00406653344256086,missense,"K80E,K96M",0.0514695234905836,0.0951627427068325
NHERF3_PDZ2 binding CEP164,2,MNGGVQTWTQPRLCYLVKEGGSYGFSLKTVQGKKGVYMTDITPQGVAMRAGVLADDHLIEVNGENVEDASHEEVVEKVKESGSRVMFLLVDKETDIRHVEQKIQFKRETAS*,2,2,FALSE,FALSE,98.6666666666667,96,124,76,100,246,163,-0.154068924244581,0.131353842874371,-0.100490280699675,0.0876347572305824,-0.148797528202684,0.0456848445432331,-0.139829157110953,0.0387114041197792,0.139812670583685,0.0187854227689622,0.161960433282077,0.0130427902823122,0.126257759059183,0.00563161587507839,0.133083156203612,0.00502701896460293,missense,"K80E,K96I",-0.0826960784630539,-0.0428209150682602
NHERF3_PDZ2 binding CEP164,2,MNGGVQTWTQPRLCYLVKEGGSYGFSLKTVQGKKGVYMTDITPQGVAMRAGVLADDHLIEVNGENVEDASHEEVVEKVKESGSRVMFLLVDKETDQRHVEQKIQFKRETAS*,2,2,FALSE,FALSE,70.6666666666667,85,84,43,107,164,141,-0.101533854781144,0.131556979979346,-0.10502849166118,0.0912651340092823,-0.0239029273952235,0.0556885156677403,-0.0523367621679758,0.0447083179608909,0.147325914722353,0.0188144741945887,0.161285005681222,0.0135831037888102,0.141653639764287,0.00686477828762693,0.144444819223532,0.00580577138378876,missense,"K80E,K96Q",0.0175626351295085,0.060290939415184
NHERF3_PDZ2 binding CEP164,2,MNGGVQTWTQPRLCYLVKEGGSYGFSLKTVQGKKGVYMTDITPQGVAMRAGVLADDHLIEVNGENVEDASHEEVVEKVKESGSRVMFLLVDKETDHRHVEQKIQFKRETAS*,2,2,FALSE,FALSE,56,68,67,33,74,137,64,-0.141934917451304,0.133620496230373,-0.0919137168989369,0.0936682496900834,-0.178404805566679,0.0709038454698148,-0.146144901664387,0.0520652091778242,0.141548001979441,0.019109585660823,0.163236893975653,0.013940762494549,0.122608040757895,0.00874038700895744,0.132263000790301,0.00676112892012643,missense,"K80E,K96H",-0.089933375198607,-0.0502641692364966
NHERF3_PDZ2 binding CEP164,2,MNGGVQTWTQPRLCYLVKEGGSYGFSLKTVQGKKGVYMTDITPQGVAMRAGVLADDHLIEVNGENVEDASHEEVVEKVKESGSRVMFLLVDKETDPRHVEQKIQFKRETAS*,2,2,FALSE,FALSE,147.666666666667,180,162,101,80,214,148,-0.391287391993928,0.0961269803502179,-0.227627394289565,0.0674414123997564,-0.260781013751731,0.0436167943710561,-0.268786276787831,0.0342247929993683,0.10588713701906,0.0137474924666624,0.143038458005893,0.0100373895708812,0.112453444274488,0.00537668528931118,0.116336931131786,0.00444439274109222,missense,"K80E,K96P",-0.230469778518154,-0.194799927271465
NHERF3_PDZ2 binding CEP164,2,MNGGVQTWTQPRLCYLVKEGGSYGFSLKTVQGKKGVYMTDITPQGVAMRAGVLADDHLIEVNGENVEDASHEEVVEKVKESGSRVMFLLVDKETDLRHVEQKIQFKRETAS*,2,2,FALSE,FALSE,387.333333333333,500,388,274,333,558,406,-0.369888068155127,0.0777736565283568,-0.245808031492668,0.0541536029668112,-0.255780418861667,0.0266543556509042,-0.263860493771822,0.0228583172312791,0.108947537358213,0.0111227124094921,0.140332611082452,0.00805974831047095,0.113069872541877,0.00328570872735632,0.11697658771878,0.00296835510964683,missense,"K80E,K96L",-0.22482525742643,-0.188994775613487
NHERF3_PDZ2 binding CEP164,2,MNGGVQTWTQPRLCYLVKEGGSYGFSLKTVQGKKGVYMTDITPQGVAMRAGVLADDHLIEVNGENVEDASHEEVVEKVKESGSRVMFLLVDKETDERHVEQKIQFKRETAS*,2,2,FALSE,FALSE,240.666666666667,263,295,164,305,587,484,-0.124289548455278,0.12738655364501,-0.0996395280533872,0.0831150644394642,-0.0548928665687608,0.0291786299873779,-0.0626803362078605,0.0269100466096128,0.144071534669853,0.0182180453417821,0.16208705186012,0.0123701187638652,0.137833479377132,0.0035968785161226,0.143101614448541,0.00349450808413724,missense,"K80E,K96E",0.00570979434415626,0.0481007930380681
NHERF3_PDZ2 binding CEP164,2,MNGGVQTWTQPRLCYLVKEGGSYGFSLKTVQGKKGVYMTDITPQGVAMRAGVLADDHLIEVNGENVEDASHEEVVEKVKESGSRVMFLLVDKETDDRHVEQKIQFKRETAS*,2,2,FALSE,FALSE,139,209,150,58,332,324,104,-0.036994576126798,0.127602622661434,-0.076365027346001,0.0860434877461608,-0.201477120817404,0.0545565465590011,-0.150767521192991,0.0433366880273371,0.156555927398003,0.0182489462102452,0.165551024845784,0.012805959659123,0.11976389368593,0.00672523933840622,0.131662712669402,0.00562765307872659,missense,"K80E,K96D",-0.095230497167525,-0.0557120355622087
NHERF3_PDZ2 binding CEP164,2,MNGGVQTWTQPRLCYLVKEGGSYGFSLKTVQGKKGVYMTDITPQGVAMRAGVLADDHLIEVNGENVEDASHEEVVEKVKESGSRVMFLLVDKETDARHVEQKIQFKRETAS*,2,2,FALSE,FALSE,288.333333333333,332,350,183,881,1500,1095,0.0652783364661758,0.090867839619032,0.07600845748736,0.0597635604195258,0.148455999694689,0.0249176564093579,0.133365393911382,0.0222956589366012,0.171182373483099,0.0129953623433642,0.188228960747831,0.00889468527909779,0.162900494814707,0.00307162409783168,0.168559890262808,0.00289528894265415,missense,"K80E,K96A",0.230361236562422,0.279145317643101
NHERF3_PDZ2 binding CEP164,2,MNGGVQTWTQPRLCYLVKEGGSYGFSLKTVQGKKGVYMTDITPQGVAMRAGVLADDHLIEVNGENVEDASHEEVVEKVKESGSRVMFLLVDKETDGRHVEQKIQFKRETAS*,2,2,FALSE,FALSE,608.333333333333,701,710,414,1279,1324,1207,0.00508807019098548,0.0895244878900235,-0.120334392835643,0.0585364461272599,-0.0584763437785678,0.0184387353184394,-0.0614906396174289,0.017257025698559,0.162574329943503,0.0128032443999175,0.159007009308446,0.00871205232760412,0.1373917406048,0.00227296110064301,0.143256107096334,0.00224097775401982,missense,"K80E,K96G",0.00707308368833146,0.0495028785769539
NHERF3_PDZ2 binding CEP164,2,MNGGVQTWTQPRLCYLVKEGGSYGFSLKTVQGKKGVYMTDITPQGVAMRAGVLADDHLIEVNGENVEDASHEEVVEKVKESGSRVMFLLVDKETDVRHVEQKIQFKRETAS*,2,2,FALSE,FALSE,587.666666666667,690,689,384,656,872,835,-0.176818806355775,0.0899064247071005,-0.235893384257223,0.0591541707121163,-0.145255998180907,0.0204179716841966,-0.15587030844002,0.0188706589835188,0.136559121665351,0.012857866666178,0.141808220403475,0.00880398904845692,0.126694326960247,0.0025169435208389,0.131000070514036,0.00245052233939079,missense,"K80E,K96V",-0.101077849791225,-0.0617257908882402
NHERF3_PDZ2 binding CEP164,2,MNGGVQTWTQPRLCYLVKEGGSYGFSLKTVQGKKGVYMTDITPQGVAMRAGVLADDHLIEVNGENVEDASHEEVVEKVKESGSRVMFLLVDKETD*RHVEQKIQFKRETAS*,2,2,FALSE,TRUE,146.666666666667,179,157,104,166,191,113,-0.186313161738985,0.128747828245343,-0.239192732752347,0.0879727465141229,-0.348849905082428,0.0469458176730074,-0.311580576686419,0.0394275819162717,0.135201297060532,0.018412726504604,0.141317174249528,0.0130930936491749,0.101597105121377,0.00578705727729142,0.11077971195933,0.00512002099971009,stop,"K80E,K96*",-0.2795083430668,-0.24523402073456
NHERF3_PDZ2 binding CEP164,2,MNGGVQTWTQPRLCYLVKEGGSYGFSLKTVQGKKGVYMTDITPQGVAMRAGVLADDHLIEVNGENVEDASHEEVVEKVKESGSRVMFLLVDKETDYRHVEQKIQFKRETAS*,2,2,FALSE,FALSE,149.333333333333,157,173,118,190,391,228,-0.112464853016552,0.128754373519692,-0.0635142952857464,0.0851092328754952,-0.179497564750589,0.0376110817432121,-0.157344034330493,0.0332357602409378,0.145762630248557,0.0184136625696866,0.167463615335366,0.0126669133408197,0.122473335254806,0.00463635516639442,0.130808694143985,0.00431595807057859,missense,"K80E,K96Y",-0.102766612135235,-0.0634626116675325
NHERF3_PDZ2 binding CEP164,2,MNGGVQTWTQPRLCYLVKEGGSYGFSLKTVQGKKGVYMTDITPQGVAMRAGVLADDHLIEVNGENVEDASHEEVVEKVKESGSRVMFLLVDKETDWRHVEQKIQFKRETAS*,2,2,FALSE,FALSE,249,277,296,174,252,329,199,-0.191637372629743,0.127536740524812,-0.264813032325279,0.0844438275282602,-0.333772103650515,0.0357736872202363,-0.315046935475463,0.0318931746077452,0.134439861001218,0.0182395241502409,0.137504073091268,0.0125678802325989,0.103455760584785,0.00440985773014769,0.110329574544611,0.00414161142536831,missense,"K80E,K96W",-0.283480490283324,-0.249319206461573
NHERF3_PDZ2 binding CEP164,2,MNGGVQTWTQPRLCYLVKEGGSYGFSLKTVQGKKGVYMTDITPQGVAMRAGVLADDHLIEVNGENVEDASHEEVVEKVKESGSRVMFLLVDKETDCRHVEQKIQFKRETAS*,2,2,FALSE,FALSE,356.333333333333,486,380,203,432,731,518,-0.198072518570712,0.126565585937972,-0.109228352348968,0.0824067718043307,-0.0976819960616385,0.0270174189366838,-0.10272568687012,0.0251604634669852,0.133519545809552,0.0181006355643527,0.160659935173847,0.0122647026870654,0.13255882115421,0.00333046389691632,0.137901370701234,0.00326730920468238,missense,"K80E,K96C",-0.0401787122555076,0.000906401195022126
NHERF3_PDZ2 binding CEP164,2,MNGGVQTWTQPRLCYLVKEGGSYGFSLKTVQGKKGVYMTDITPQGVAMRAGVLADDHLIEVNGENVEDASHEEVVEKVKESGSRVMFLLVDKETDFRHVEQKIQFKRETAS*,2,2,FALSE,FALSE,368.666666666667,443,455,208,306,530,475,-0.268043680959184,0.126915677358261,-0.251515991668611,0.0827209578466207,-0.130334452089228,0.0273287729239713,-0.147306730465187,0.0254233418300832,0.123512698363449,0.0181507034968471,0.139483088246225,0.0123114633878275,0.12853372067365,0.00336884481021718,0.132112127022014,0.00330144629029643,missense,"K80E,K96F",-0.0912647304673582,-0.0516334119269137
NHERF3_PDZ2 binding CEP164,2,MNGGVQTWTQPRLCYLVKEGGSYGFSLKTVQGKKGVYMTDITPQGVAMRAGVLADDHLIEVNGENVEDASHEEVVEKVKESGSRVMFLLVDKETEKRHVEQKIQFKRETAS*,2,2,FALSE,FALSE,169.333333333333,203,180,125,371,730,672,0.00190141621350687,0.127549765458147,0.102317391738354,0.0838255113242732,0.121538189969466,0.0304132105444451,0.113686184049225,0.0278974523453543,0.162118594192836,0.0182413868964984,0.192144552264608,0.0124758554603326,0.159582309843596,0.00374906647985011,0.166004370424794,0.0036227314713327,missense,"K80E,D95E",0.207810564968807,0.255952903891272
NHERF3_PDZ2 binding CEP164,2,MNGGVQTWTQPRLCYLVKEGGSYGFSLKTVQGKKGVYMTDITPQGVAMRAGVLADDHLIEVNGENVEDASHEEVVEKVKESGSRVMFLLVDKETAKRHVEQKIQFKRETAS*,2,2,FALSE,FALSE,148.666666666667,190,172,84,528,636,386,0.149112911892149,0.0935292285128382,0.0943790533550601,0.0644659905913925,0.0738297241602398,0.037872116889082,0.0867088407367628,0.0308291969038053,0.183171881422654,0.0133759778962002,0.190963079456383,0.00959455382996851,0.153701240177864,0.00466853322645202,0.162501123267271,0.00400344448936489,missense,"K80E,D95A",0.17689686397325,0.224159467446911
NHERF3_PDZ2 binding CEP164,2,MNGGVQTWTQPRLCYLVKEGGSYGFSLKTVQGKKGVYMTDITPQGVAMRAGVLADDHLIEVNGENVEDASHEEVVEKVKESGSRVMFLLVDKETGKRHVEQKIQFKRETAS*,2,2,FALSE,FALSE,375.333333333333,429,459,238,654,891,680,-0.0451346594816179,0.0904050414191311,-0.106486972633279,0.059656930170989,-0.0711527020052351,0.0247720977564066,-0.0744705570020355,0.0221789464263953,0.15539178249102,0.0129291757769752,0.161067938138035,0.00887881536613898,0.135829113415384,0.00305368093902461,0.141570549769364,0.00288013278865891,missense,"K80E,D95G",-0.00780077843838874,0.0342057392834076
NHERF3_PDZ2 binding CEP164,2,MNGGVQTWTQPRLCYLVKEGGSYGFSLKTVQGKKGVYMTDITPQGVAMRAGVLADDHLIEVNGENVEDASHEEVVEKVKESGSRVMFLLVDKETVKRHVEQKIQFKRETAS*,2,2,FALSE,FALSE,387.333333333333,466,455,241,593,879,495,-0.0853087821787362,0.0903048327305154,-0.101077876066755,0.0595971300640297,-0.161977983742703,0.0260813447516306,-0.14781351607487,0.0230986461352116,0.14964632531426,0.012914844543571,0.161872980730306,0.00886991524159275,0.124632991296436,0.00321507310827506,0.132046316418426,0.00299956394810882,missense,"K80E,D95V",-0.0918454629221865,-0.0522306707409398
NHERF3_PDZ2 binding CEP164,2,MNGGVQTWTQPRLCYLVKEGGSYGFSLKTVQGKKGVYMTDITPQGVAMRAGVLADDHLIEVNGENVEDASHEEVVEKVKESGSRVMFLLVDKET*KRHVEQKIQFKRETAS*,2,2,FALSE,TRUE,153.333333333333,177,168,115,147,309,219,-0.216920250071543,0.128999208900489,-0.121953482383981,0.0858546408021926,-0.183769558875981,0.0382292102362483,-0.176503393553624,0.033709971559208,0.130824058591735,0.0184486774275424,0.158766038190426,0.0127778533327809,0.121946722322764,0.00471255247578718,0.128320681519428,0.0043775386136867,stop,"K80E,D95*",-0.124721579880955,-0.0860423691595868
NHERF3_PDZ2 binding CEP164,2,MNGGVQTWTQPRLCYLVKEGGSYGFSLKTVQGKKGVYMTDITPQGVAMRAGVLADDHLIEVNGENVEDASHEEVVEKVKESGSRVMFLLVDKETYKRHVEQKIQFKRETAS*,2,2,FALSE,FALSE,118.666666666667,136,143,77,373,700,496,0.114522477669136,0.128275611505069,0.155682216601214,0.0845714377864907,0.174734646791123,0.0378729572567908,0.167691478110084,0.0333748480227724,0.178224969201268,0.0183451929562089,0.200086905745513,0.0125868726265824,0.166139889577752,0.00466863681940888,0.173017436563983,0.00433401985193024,missense,"K80E,D95Y",0.26969595870227,0.319599418838865
NHERF3_PDZ2 binding CEP164,2,MNGGVQTWTQPRLCYLVKEGGSYGFSLKTVQGKKGVYMTDITPQGVAMRAGVLADDHLIEVNGENVEDASHEEVVEKVKESGSRVMFLLVDKETWKRHVEQKIQFKRETAS*,2,2,FALSE,FALSE,113.333333333333,119,145,76,299,555,436,0.0902176568778402,0.128788821561097,0.0859083334152304,0.0848941611806207,0.140649780399513,0.0386263519810278,0.12841433109031,0.0339170780188689,0.17474904246858,0.0184185891177585,0.189702371636714,0.012634903952073,0.161938214457915,0.00476150853062152,0.167916950869045,0.00440443322327477,missense,"K80E,D95W",0.224687747001642,0.27331037313761
NHERF3_PDZ2 binding CEP164,2,MNGGVQTWTQPRLCYLVKEGGSYGFSLKTVQGKKGVYMTDITPQGVAMRAGVLADDHLIEVNGENVEDASHEEVVEKVKESGSRVMFLLVDKETCKRHVEQKIQFKRETAS*,2,2,FALSE,FALSE,335.333333333333,398,448,160,483,1044,516,-0.111691795544859,0.126629588484572,-0.0548335719998828,0.0817928205339684,-0.0287943071155208,0.0290622206381512,-0.0352865759213955,0.0267661752639764,0.145873188197321,0.0181097888168945,0.168755578215099,0.0121733275533176,0.141050674558664,0.00358252862075429,0.146658937041278,0.00347582511462419,missense,"K80E,D95C",0.0371006731579549,0.080384986724311
NHERF3_PDZ2 binding CEP164,2,MNGGVQTWTQPRLCYLVKEGGSYGFSLKTVQGKKGVYMTDITPQGVAMRAGVLADDHLIEVNGENVEDASHEEVVEKVKESGSRVMFLLVDKETFKRHVEQKIQFKRETAS*,2,2,FALSE,FALSE,266.666666666667,307,304,189,554,979,567,-0.00161630277815046,0.126775218195772,0.0369164328830141,0.0823764311609344,-0.0500700365100431,0.0271179247577966,-0.0399812624679983,0.0252423634307935,0.161615511549842,0.0181306158869881,0.182410845941123,0.0122601870512451,0.138427994398318,0.00334285334867818,0.146049290379286,0.00327794464094789,missense,"K80E,D95F",0.0317209686226124,0.0748521877152749
NHERF3_PDZ2 binding CEP164,2,MNGGVQTWTQPRLCYLVKEGGSYGFSLKTVQGKKGVYMTDITPQGVAMRAGVLADDHLIEVNGENVEDASHEEVVEKVKESGSRVMFLLVDKERDKRHVEQKIQFKRETAS*,2,2,FALSE,FALSE,614,692,779,371,532,1036,782,-0.224998413699094,0.0741417510890545,-0.213218779363181,0.0495272450046793,-0.15499850059338,0.0210217473560529,-0.167783548512083,0.0187235893393755,0.129668769065219,0.0106032995195362,0.1451829101466,0.0073712016815093,0.125493359072589,0.00259137154379943,0.129453030691176,0.00243142404246676,missense,"K80E,T94R",-0.114729392020957,-0.0757658257682722
NHERF3_PDZ2 binding CEP164,2,MNGGVQTWTQPRLCYLVKEGGSYGFSLKTVQGKKGVYMTDITPQGVAMRAGVLADDHLIEVNGENVEDASHEEVVEKVKESGSRVMFLLVDKESDKRHVEQKIQFKRETAS*,2,2,FALSE,FALSE,423.333333333333,621,465,184,1003,1096,835,-0.0177366001242831,0.0738105512738502,-0.0723311708408543,0.0508763759130142,0.0586145299606194,0.0262832632064825,0.0265922841567079,0.0222636652444553,0.1593100852739,0.0105559333487911,0.166151388743491,0.00757199451824298,0.151825648172382,0.0032399637954862,0.154694455519454,0.00289113427813546,missense,"K80E,T94S",0.108008492220951,0.153310685239402
NHERF3_PDZ2 binding CEP164,2,MNGGVQTWTQPRLCYLVKEGGSYGFSLKTVQGKKGVYMTDITPQGVAMRAGVLADDHLIEVNGENVEDASHEEVVEKVKESGSRVMFLLVDKEMDKRHVEQKIQFKRETAS*,2,2,FALSE,FALSE,243.333333333333,314,294,122,481,497,345,-0.0470730308167263,0.126836324618119,-0.145882685623704,0.0834306251988895,-0.0674531711142482,0.0340637479247197,-0.076820255621312,0.0306046364464775,0.155114568484818,0.0181393549535625,0.155204625009839,0.0124170840654941,0.136285158239534,0.00419907182558061,0.141265420575815,0.00397428332346675,missense,"K80E,T94M",-0.0104933297287314,0.031436563948012
NHERF3_PDZ2 binding CEP164,2,MNGGVQTWTQPRLCYLVKEGGSYGFSLKTVQGKKGVYMTDITPQGVAMRAGVLADDHLIEVNGENVEDASHEEVVEKVKESGSRVMFLLVDKEIDKRHVEQKIQFKRETAS*,2,2,FALSE,FALSE,268,388,234,182,166,463,229,-0.400947212685691,0.127845095398461,-0.101240213024517,0.0839979001808508,-0.305687400182726,0.0340016234155356,-0.284010777651055,0.0306011807909236,0.104505648578401,0.0182836231772476,0.161848819918294,0.0125015123089895,0.106917789699197,0.00419141367602028,0.114359894744027,0.00397383457596198,missense,"K80E,T94I",-0.24791573907999,-0.212742361223753
NHERF3_PDZ2 binding CEP164,2,MNGGVQTWTQPRLCYLVKEGGSYGFSLKTVQGKKGVYMTDITPQGVAMRAGVLADDHLIEVNGENVEDASHEEVVEKVKESGSRVMFLLVDKEQDKRHVEQKIQFKRETAS*,2,2,FALSE,FALSE,152.666666666667,178,183,97,161,287,338,-0.193243970764841,0.128813119102854,-0.167159122073242,0.0858675383735117,-0.00602372865533093,0.0367528585559667,-0.0414189025860269,0.0326823602767545,0.134210095167747,0.0184220640034882,0.152038026421153,0.0127797728944158,0.143857626238663,0.00453056114708725,0.145862600066653,0.00424409417986689,missense,"K80E,T94Q",0.0300735574512009,0.0731578948713501
NHERF3_PDZ2 binding CEP164,2,MNGGVQTWTQPRLCYLVKEGGSYGFSLKTVQGKKGVYMTDITPQGVAMRAGVLADDHLIEVNGENVEDASHEEVVEKVKESGSRVMFLLVDKEHDKRHVEQKIQFKRETAS*,2,2,FALSE,FALSE,52.6666666666667,83,61,14,111,99,37,-0.0847453192542712,0.131541386638107,-0.157444743309729,0.096751561214664,-0.0873586194761076,0.101587058067656,-0.115410373245968,0.0618368048436049,0.149726908333524,0.0188122441303504,0.153483829535573,0.0143996555965671,0.133831393974469,0.0125227369084058,0.136254151737693,0.00803005723319719,missense,"K80E,T94H",-0.0547142651935256,-0.0140428013797504
NHERF3_PDZ2 binding CEP164,2,MNGGVQTWTQPRLCYLVKEGGSYGFSLKTVQGKKGVYMTDITPQGVAMRAGVLADDHLIEVNGENVEDASHEEVVEKVKESGSRVMFLLVDKEPDKRHVEQKIQFKRETAS*,2,2,FALSE,FALSE,334,361,428,213,228,433,258,-0.287634246161446,0.0919656263683051,-0.27972561821971,0.0634735787169852,-0.315692550985574,0.0321632151906396,-0.306507520159217,0.0273883280499388,0.120710975615532,0.0131523610861796,0.135284614322457,0.00944685193222132,0.105684444885239,0.00396479127973738,0.111438493317192,0.00355661716867205,missense,"K80E,T94P",-0.273695059275321,-0.239255303764243
NHERF3_PDZ2 binding CEP164,2,MNGGVQTWTQPRLCYLVKEGGSYGFSLKTVQGKKGVYMTDITPQGVAMRAGVLADDHLIEVNGENVEDASHEEVVEKVKESGSRVMFLLVDKELDKRHVEQKIQFKRETAS*,2,2,FALSE,FALSE,644.666666666667,864,737,333,1215,1714,931,-0.047261125112089,0.0735424773636764,-0.0636338460508996,0.0487686379302407,-0.071349377727149,0.0207129335926329,-0.0687276974150242,0.0184546715069675,0.155087668389765,0.0105175950586753,0.167445822445795,0.00725829724391785,0.135804869005036,0.00255330376640176,0.142316310991706,0.00239650267822866,missense,"K80E,T94L",-0.00121995830068736,0.0409738349840762
NHERF3_PDZ2 binding CEP164,2,MNGGVQTWTQPRLCYLVKEGGSYGFSLKTVQGKKGVYMTDITPQGVAMRAGVLADDHLIEVNGENVEDASHEEVVEKVKESGSRVMFLLVDKEEDKRHVEQKIQFKRETAS*,2,2,FALSE,FALSE,225.333333333333,298,230,148,188,346,312,-0.293198416136522,0.12786720137036,-0.178968598873278,0.0847576373979334,-0.153865161265809,0.0329297619081861,-0.164569572744316,0.0298466494629933,0.119915222076444,0.0182867846380679,0.150280407251382,0.012614584947121,0.125633066930038,0.00405928425014552,0.129870393933448,0.00387585199483018,missense,"K80E,T94E",-0.111046453907262,-0.0719780793944845
NHERF3_PDZ2 binding CEP164,2,MNGGVQTWTQPRLCYLVKEGGSYGFSLKTVQGKKGVYMTDITPQGVAMRAGVLADDHLIEVNGENVEDASHEEVVEKVKESGSRVMFLLVDKEDDKRHVEQKIQFKRETAS*,2,2,FALSE,FALSE,163,218,180,91,132,246,132,-0.304585057796897,0.128912800295966,-0.206192967170147,0.0864740051586187,-0.263846172276408,0.0460906612222391,-0.255934255671531,0.0387889452757361,0.118286774268385,0.0184363197977135,0.146228570543143,0.0128700341028828,0.112075599158021,0.00568164129761648,0.118005879994638,0.00503708837103227,missense,"K80E,T94D",-0.215742474447618,-0.179653516751719
NHERF3_PDZ2 binding CEP164,2,MNGGVQTWTQPRLCYLVKEGGSYGFSLKTVQGKKGVYMTDITPQGVAMRAGVLADDHLIEVNGENVEDASHEEVVEKVKESGSRVMFLLVDKEADKRHVEQKIQFKRETAS*,2,2,FALSE,FALSE,197.666666666667,271,223,99,417,604,356,-0.0346320843284315,0.0913624012349972,-0.0112841257329032,0.0619914520533516,0.0023709778849775,0.0362125015852544,-0.00461867614020184,0.0295837874174157,0.156893796517394,0.0130660915191378,0.17523709665049,0.00922626517125463,0.144892449998965,0.00446395081000724,0.150641435669527,0.00384171702819078,missense,"K80E,T94A",0.0722434325103768,0.116527831157959
NHERF3_PDZ2 binding CEP164,2,MNGGVQTWTQPRLCYLVKEGGSYGFSLKTVQGKKGVYMTDITPQGVAMRAGVLADDHLIEVNGENVEDASHEEVVEKVKESGSRVMFLLVDKEGDKRHVEQKIQFKRETAS*,2,2,FALSE,FALSE,474.666666666667,635,542,247,612,1126,634,-0.175734827595461,0.0899555123447038,-0.0870725546291463,0.058955103706715,-0.0962709566414628,0.0244471255325337,-0.0997123830634335,0.0219028908340905,0.136714145674086,0.0128648868797091,0.163957410197788,0.00877436165761762,0.132732761376147,0.00301362129225948,0.138292674910595,0.00284428452302878,missense,"K80E,T94G",-0.0367257268443886,0.0044576509217209
NHERF3_PDZ2 binding CEP164,2,MNGGVQTWTQPRLCYLVKEGGSYGFSLKTVQGKKGVYMTDITPQGVAMRAGVLADDHLIEVNGENVEDASHEEVVEKVKESGSRVMFLLVDKEVDKRHVEQKIQFKRETAS*,2,2,FALSE,FALSE,482.333333333333,605,524,318,483,712,565,-0.259706623363634,0.0907246578866233,-0.206226737652403,0.059839003863278,-0.204152490548207,0.0234299187525033,-0.207450153678448,0.0212124041859745,0.124705013320929,0.0129748853682165,0.146223544440125,0.00890591362098098,0.119434098218783,0.00288822920856231,0.124301970403729,0.00275461871126582,missense,"K80E,T94V",-0.160183889056451,-0.122513857096391
NHERF3_PDZ2 binding CEP164,2,MNGGVQTWTQPRLCYLVKEGGSYGFSLKTVQGKKGVYMTDITPQGVAMRAGVLADDHLIEVNGENVEDASHEEVVEKVKESGSRVMFLLVDKE*DKRHVEQKIQFKRETAS*,2,2,FALSE,TRUE,486.666666666667,648,588,224,354,688,313,-0.333133951524427,0.126564260312724,-0.25024466666227,0.0820377980813529,-0.274844399167545,0.0297694940278535,-0.2748322746621,0.0273240748925203,0.114203886196578,0.0181004459815419,0.139672301133467,0.0122097878674143,0.110719836874553,0.00366971490953981,0.115551804715811,0.00354827332663835,stop,"K80E,T94*",-0.237397968901474,-0.201925278605431
NHERF3_PDZ2 binding CEP164,2,MNGGVQTWTQPRLCYLVKEGGSYGFSLKTVQGKKGVYMTDITPQGVAMRAGVLADDHLIEVNGENVEDASHEEVVEKVKESGSRVMFLLVDKEYDKRHVEQKIQFKRETAS*,2,2,FALSE,FALSE,220.666666666667,234,304,124,295,634,266,-0.101124167396076,0.127562380162181,-0.0863168191455704,0.0829391072448849,-0.148739313886693,0.0358101429796295,-0.136576088611384,0.0318362347650508,0.147384505705024,0.0182431909742719,0.164069887252928,0.0123439308350104,0.126264935195369,0.00441435166758776,0.133505595983628,0.00413421728207709,missense,"K80E,T94Y",-0.0789683434615393,-0.0389870969864618
NHERF3_PDZ2 binding CEP164,2,MNGGVQTWTQPRLCYLVKEGGSYGFSLKTVQGKKGVYMTDITPQGVAMRAGVLADDHLIEVNGENVEDASHEEVVEKVKESGSRVMFLLVDKEWDKRHVEQKIQFKRETAS*,2,2,FALSE,FALSE,377,475,438,218,398,886,628,-0.214463688038472,0.126640186102876,-0.0949741831305512,0.0819924151107845,-0.0620043362146055,0.0254655259775125,-0.0702241702182973,0.0238831680373168,0.131175381060416,0.0181113044234106,0.162781400967097,0.012203033463269,0.13695684149529,0.00313916052021289,0.142121980733398,0.00310144107113506,missense,"K80E,T94W",-0.00293478663839832,0.0392102064306449
NHERF3_PDZ2 binding CEP164,2,MNGGVQTWTQPRLCYLVKEGGSYGFSLKTVQGKKGVYMTDITPQGVAMRAGVLADDHLIEVNGENVEDASHEEVVEKVKESGSRVMFLLVDKECDKRHVEQKIQFKRETAS*,2,2,FALSE,FALSE,240.333333333333,310,247,164,246,429,339,-0.229550383665459,0.12744994733572,-0.138208075573838,0.0840605490333566,-0.159648045333796,0.0314372601123726,-0.160692754770007,0.0286897154208048,0.129017774177071,0.0182271115194804,0.156346846801081,0.0125108364158905,0.124920205103613,0.00387530208076478,0.130373833111704,0.00372561385433594,missense,"K80E,T94C",-0.106603955982841,-0.0674091578203712
NHERF3_PDZ2 binding CEP164,2,MNGGVQTWTQPRLCYLVKEGGSYGFSLKTVQGKKGVYMTDITPQGVAMRAGVLADDHLIEVNGENVEDASHEEVVEKVKESGSRVMFLLVDKEFDKRHVEQKIQFKRETAS*,2,2,FALSE,FALSE,311.333333333333,356,384,194,288,810,470,-0.224203947047976,0.127144695695213,-0.0830917964025552,0.0822577654913635,-0.112948700718555,0.0279298990195519,-0.114604394875703,0.0258927458306016,0.129782388823807,0.018183456297887,0.164549871412434,0.0122425258915542,0.130676879403819,0.00344294621729522,0.136358815173301,0.00336240256058219,missense,"K80E,T94F",-0.0537906837252292,-0.0130929368288287
NHERF3_PDZ2 binding CEP164,2,MNGGVQTWTQPRLCYLVKEGGSYGFSLKTVQGKKGVYMTDITPQGVAMRAGVLADDHLIEVNGENVEDASHEEVVEKVKESGSRVMFLLVDKDTDKRHVEQKIQFKRETAS*,2,2,FALSE,FALSE,116.666666666667,106,183,61,188,343,201,-0.00641994192518341,0.129683796947062,-0.116602195810099,0.0853113951103757,-0.0224698679753009,0.0467422966583432,-0.040771377020569,0.0390863881950259,0.160928524475601,0.0185465830205273,0.159562476849349,0.012697001398525,0.141830294413326,0.00576196904095059,0.145946687001023,0.00507571397064964,missense,"K80E,E93D",0.0308155657166441,0.0739210190482952
NHERF3_PDZ2 binding CEP164,2,MNGGVQTWTQPRLCYLVKEGGSYGFSLKTVQGKKGVYMTDITPQGVAMRAGVLADDHLIEVNGENVEDASHEEVVEKVKESGSRVMFLLVDKATDKRHVEQKIQFKRETAS*,2,2,FALSE,FALSE,402,477,543,186,760,1144,662,-0.0343027283786584,0.0900454045480864,-0.0848096475724579,0.0589344763146333,-0.000929582128088369,0.0265152324841086,-0.0163452024536323,0.023353245195278,0.156940898989788,0.0128777427125284,0.164294201479027,0.00877129165711218,0.144485586708697,0.0032685588772791,0.149118642283264,0.00303262589283611,missense,"K80E,E93A",0.0588058480910667,0.102707842853663
NHERF3_PDZ2 binding CEP164,2,MNGGVQTWTQPRLCYLVKEGGSYGFSLKTVQGKKGVYMTDITPQGVAMRAGVLADDHLIEVNGENVEDASHEEVVEKVKESGSRVMFLLVDKGTDKRHVEQKIQFKRETAS*,2,2,FALSE,FALSE,517,615,602,334,625,1182,652,-0.16039469260698,0.0899473861115557,-0.105309578781495,0.0587567406205297,-0.176599015789381,0.0223834868586979,-0.167196505593863,0.0203734661633122,0.138907997903953,0.0128637247155739,0.161243171134323,0.0087448390319537,0.12283064224595,0.00275923451624666,0.129529263417682,0.00264567517263827,missense,"K80E,E93G",-0.114056691635481,-0.0750739818200241
NHERF3_PDZ2 binding CEP164,2,MNGGVQTWTQPRLCYLVKEGGSYGFSLKTVQGKKGVYMTDITPQGVAMRAGVLADDHLIEVNGENVEDASHEEVVEKVKESGSRVMFLLVDKVTDKRHVEQKIQFKRETAS*,2,2,FALSE,FALSE,470.333333333333,574,533,304,675,1039,644,-0.126426077508751,0.0900329362158659,-0.109193995779209,0.0592707954647388,-0.152857259292111,0.0232097888676843,-0.145928296106429,0.0210148890550502,0.143765981359425,0.012875959567956,0.160665048505,0.00882134645593144,0.125757312001075,0.00286109358040552,0.132291128942003,0.00272896962073218,missense,"K80E,E93V",-0.0896851639727967,-0.0500088944690493
NHERF3_PDZ2 binding CEP164,2,MNGGVQTWTQPRLCYLVKEGGSYGFSLKTVQGKKGVYMTDITPQGVAMRAGVLADDHLIEVNGENVEDASHEEVVEKVKESGSRVMFLLVDK*TDKRHVEQKIQFKRETAS*,2,2,FALSE,TRUE,334.333333333333,445,358,200,349,592,341,-0.232813537455673,0.126790438159407,-0.152132976422972,0.0828109601946416,-0.216299030966861,0.0298582387308622,-0.21003485808412,0.0274233680643991,0.128551097891338,0.0181327925530464,0.154274386430142,0.0123248585496017,0.11793678219346,0.00368065455666546,0.123966323625714,0.003561167425146,stop,"K80E,E93*",-0.16314573664216,-0.125559992303161
NHERF3_PDZ2 binding CEP164,2,MNGGVQTWTQPRLCYLVKEGGSYGFSLKTVQGKKGVYMTDITPQGVAMRAGVLADDHLIEVNGENVEDASHEEVVEKVKESGSRVMFLLVDKYTDKRHVEQKIQFKRETAS*,2,2,FALSE,FALSE,159.666666666667,215,164,100,194,394,258,-0.19391001971687,0.128207154517439,-0.0461933017737633,0.0852400976427428,-0.0944400259211584,0.0382933010703488,-0.0937714609463382,0.033701938653533,0.134114840922612,0.0183354026567706,0.170041520415467,0.0126863901074416,0.132958462013059,0.0047204530161606,0.139064156308104,0.00437649546968076,missense,"K80E,E93Y",-0.0299179441862299,0.0114591679934006
NHERF3_PDZ2 binding CEP164,2,MNGGVQTWTQPRLCYLVKEGGSYGFSLKTVQGKKGVYMTDITPQGVAMRAGVLADDHLIEVNGENVEDASHEEVVEKVKESGSRVMFLLVDKWTDKRHVEQKIQFKRETAS*,2,2,FALSE,FALSE,216.666666666667,266,242,142,431,642,343,-0.0314981676033622,0.127083648341692,-0.0180666103236952,0.0833276097916763,-0.113822770431497,0.0326185742127363,-0.0973382338199096,0.0295422171627537,0.157341990108954,0.0181747256789745,0.17422765100465,0.0124017521538806,0.13056913196765,0.00402092383580361,0.138600979234434,0.00383631876214228,missense,"K80E,E93W",-0.0340051572544534,0.00725564189544802
NHERF3_PDZ2 binding CEP164,2,MNGGVQTWTQPRLCYLVKEGGSYGFSLKTVQGKKGVYMTDITPQGVAMRAGVLADDHLIEVNGENVEDASHEEVVEKVKESGSRVMFLLVDKCTDKRHVEQKIQFKRETAS*,2,2,FALSE,FALSE,158.333333333333,176,222,77,240,316,199,-0.0793448304142636,0.128219966967175,-0.194651934034914,0.0851022653914755,-0.0939369666260891,0.0435949068413488,-0.111891979692569,0.0371371545256361,0.150499253198345,0.0183372350149241,0.147946236907277,0.0126658763614779,0.133020474628852,0.00537398719192247,0.136711046327802,0.00482258870058333,missense,"K80E,E93C",-0.0506824906397938,-0.0098962914536018
NHERF3_PDZ2 binding CEP164,2,MNGGVQTWTQPRLCYLVKEGGSYGFSLKTVQGKKGVYMTDITPQGVAMRAGVLADDHLIEVNGENVEDASHEEVVEKVKESGSRVMFLLVDKFTDKRHVEQKIQFKRETAS*,2,2,FALSE,FALSE,231,303,284,106,402,735,322,-0.0869566129652719,0.126995279717166,-0.0250877299341566,0.0828328638997703,-0.0463926630658516,0.0360346571973243,-0.0457893756064652,0.0319785749594539,0.14941066263931,0.0181620877390794,0.173182689011027,0.0123281185053707,0.138881307852133,0.00444202775678522,0.145295055404877,0.0041527014180303,missense,"K80E,E93F",0.0250653735615529,0.0680071891625745
NHERF3_PDZ2 binding CEP164,2,MNGGVQTWTQPRLCYLVKEGGSYGFSLKTVQGKKGVYMTDITPQGVAMRAGVLADDHLIEVNGENVEDASHEEVVEKVKESGSRVMFLLVDNETDKRHVEQKIQFKRETAS*,2,2,FALSE,FALSE,251.666666666667,281,335,139,222,599,236,-0.230781259422348,0.127682973565334,-0.12996502121907,0.082884253109678,-0.217536741921307,0.0358019938032528,-0.205445413872762,0.0318292754968045,0.128841741858844,0.0182604375048019,0.15757367086761,0.0123357668256124,0.117784208342558,0.00441334711057305,0.124562303637602,0.00413331355940803,missense,"K80E,K92N",-0.157886630716033,-0.120151223872603
NHERF3_PDZ2 binding CEP164,2,MNGGVQTWTQPRLCYLVKEGGSYGFSLKTVQGKKGVYMTDITPQGVAMRAGVLADDHLIEVNGENVEDASHEEVVEKVKESGSRVMFLLVDTETDKRHVEQKIQFKRETAS*,2,2,FALSE,FALSE,307.333333333333,346,374,202,229,483,312,-0.280630558863066,0.0917226540335622,-0.224486912299608,0.0611884689452408,-0.24527889797263,0.0304490527260517,-0.244356170344452,0.0261306432026637,0.121712600112864,0.0131176126697692,0.143505859859619,0.00910675619319275,0.114364405386247,0.00375348478095088,0.119509397003035,0.0033932956430776,missense,"K80E,K92T",-0.202474990553567,-0.166008469656817
NHERF3_PDZ2 binding CEP164,2,MNGGVQTWTQPRLCYLVKEGGSYGFSLKTVQGKKGVYMTDITPQGVAMRAGVLADDHLIEVNGENVEDASHEEVVEKVKESGSRVMFLLVDRETDKRHVEQKIQFKRETAS*,2,2,FALSE,FALSE,754,804,909,549,408,532,493,-0.334824913016591,0.0746001719377537,-0.437328089891324,0.0508316941419016,-0.403761930659335,0.0218147643469193,-0.403988127634433,0.0193598635902722,0.113962055232053,0.0106688600639442,0.111828441783765,0.00756534447448774,0.0948280455335964,0.0026891275309243,0.0987797723639896,0.00251404989390964,missense,"K80E,K92R",-0.385399400116104,-0.354138502692484
NHERF3_PDZ2 binding CEP164,2,MNGGVQTWTQPRLCYLVKEGGSYGFSLKTVQGKKGVYMTDITPQGVAMRAGVLADDHLIEVNGENVEDASHEEVVEKVKESGSRVMFLLVDSETDKRHVEQKIQFKRETAS*,2,2,FALSE,FALSE,871.666666666667,999,1055,561,1054,1756,1686,-0.138579355216886,0.0736581931771781,-0.150713934248557,0.0479149559957801,-0.0535914002603962,0.0159190972320206,-0.0662871691771231,0.0147990884418224,0.142027893955357,0.0105341440261826,0.154485584247852,0.00713124269626079,0.137993912413434,0.0019623628269967,0.142633235216351,0.00192179281396475,missense,"K80E,K92S",0.00157667587280577,0.0438500551709074
NHERF3_PDZ2 binding CEP164,2,MNGGVQTWTQPRLCYLVKEGGSYGFSLKTVQGKKGVYMTDITPQGVAMRAGVLADDHLIEVNGENVEDASHEEVVEKVKESGSRVMFLLVDMETDKRHVEQKIQFKRETAS*,2,2,FALSE,FALSE,387,488,445,228,293,455,338,-0.306929341974237,0.126896522627018,-0.28848926999825,0.0830589100329951,-0.257445316304375,0.0290327133811456,-0.262880035953511,0.0267889900695353,0.11795150909153,0.0181479641044048,0.133980309091669,0.0123617612334726,0.112864638990959,0.00357889123206131,0.11710390885731,0.0034787878193575,missense,"K80E,K92M",-0.223701737608968,-0.187839282910895
NHERF3_PDZ2 binding CEP164,2,MNGGVQTWTQPRLCYLVKEGGSYGFSLKTVQGKKGVYMTDITPQGVAMRAGVLADDHLIEVNGENVEDASHEEVVEKVKESGSRVMFLLVDIETDKRHVEQKIQFKRETAS*,2,2,FALSE,FALSE,198.666666666667,220,251,125,175,371,173,-0.228884749388024,0.128343351139573,-0.183963457942841,0.0843917276401868,-0.277662490101946,0.039873810778837,-0.258245614319119,0.0347087945478854,0.129112969117984,0.0183548806641931,0.149537016142731,0.012560126141239,0.11037244802378,0.00491528400779535,0.11770572958626,0.00450724463237894,missense,"K80E,K92I",-0.218391091448093,-0.182377507524683
NHERF3_PDZ2 binding CEP164,2,MNGGVQTWTQPRLCYLVKEGGSYGFSLKTVQGKKGVYMTDITPQGVAMRAGVLADDHLIEVNGENVEDASHEEVVEKVKESGSRVMFLLVDQETDKRHVEQKIQFKRETAS*,2,2,FALSE,FALSE,133,179,162,58,96,194,65,-0.338251033013172,0.130054279770206,-0.243664419929992,0.0878055799983621,-0.339745629592947,0.0622108384139306,-0.311681664633138,0.047287149723987,0.113472072516782,0.0185995672066699,0.140651647466443,0.0130682140480189,0.102719398146345,0.00766879144969582,0.110766584793401,0.00614065554710902,missense,"K80E,K92Q",-0.279624181106259,-0.245353155268012
NHERF3_PDZ2 binding CEP164,2,MNGGVQTWTQPRLCYLVKEGGSYGFSLKTVQGKKGVYMTDITPQGVAMRAGVLADDHLIEVNGENVEDASHEEVVEKVKESGSRVMFLLVDHETDKRHVEQKIQFKRETAS*,2,2,FALSE,FALSE,109.333333333333,125,110,93,95,83,129,-0.241534763741641,0.130798794823388,-0.374674551301298,0.095386084026124,-0.277004968401746,0.0461668745560743,-0.290590672534316,0.0396046975149404,0.127303841478731,0.0187060431934078,0.121153246120523,0.0141964299225512,0.110453501372699,0.00569103619049638,0.113505437068948,0.00514302103015796,missense,"K80E,K92H",-0.255455729235705,-0.220496922796348
NHERF3_PDZ2 binding CEP164,2,MNGGVQTWTQPRLCYLVKEGGSYGFSLKTVQGKKGVYMTDITPQGVAMRAGVLADDHLIEVNGENVEDASHEEVVEKVKESGSRVMFLLVDPETDKRHVEQKIQFKRETAS*,2,2,FALSE,FALSE,279.333333333333,310,363,165,247,487,351,-0.246290496085651,0.0921289189893894,-0.222683671598877,0.0615599886615,-0.143790756934503,0.0327125798877657,-0.168783093663515,0.0275640520417251,0.126623705742286,0.0131757141975542,0.143774238423461,0.00916204993620117,0.126874948694798,0.00403251200814251,0.129323230893249,0.00357943648663097,missense,"K80E,K92P",-0.115874784270484,-0.0769438133438923
NHERF3_PDZ2 binding CEP164,2,MNGGVQTWTQPRLCYLVKEGGSYGFSLKTVQGKKGVYMTDITPQGVAMRAGVLADDHLIEVNGENVEDASHEEVVEKVKESGSRVMFLLVDLETDKRHVEQKIQFKRETAS*,2,2,FALSE,FALSE,792.333333333333,946,927,504,444,864,483,-0.360460309686066,0.0743798331482024,-0.291660985411188,0.0494574271410278,-0.382100061304677,0.0223753550178991,-0.366295698715009,0.0196609919473166,0.11029583767992,0.0106373485586578,0.133508258728623,0.00736081060173292,0.0974983255479264,0.00275823209620576,0.103674468366584,0.00255315408028732,missense,"K80E,K92L",-0.342207138227474,-0.309717084712096
NHERF3_PDZ2 binding CEP164,2,MNGGVQTWTQPRLCYLVKEGGSYGFSLKTVQGKKGVYMTDITPQGVAMRAGVLADDHLIEVNGENVEDASHEEVVEKVKESGSRVMFLLVDEETDKRHVEQKIQFKRETAS*,2,2,FALSE,FALSE,435.333333333333,529,510,267,520,992,687,-0.170155421963647,0.126395489899199,-0.106088495120768,0.081710526690588,-0.0952354358856223,0.0235611283036996,-0.098371418230573,0.0222841451142565,0.137512078123564,0.0180763094698147,0.161127244043501,0.0121610796579088,0.132860411041718,0.00290440353943434,0.138466811080515,0.00289379377076365,missense,"K80E,K92E",-0.0351890971841412,0.00603800965808243
NHERF3_PDZ2 binding CEP164,2,MNGGVQTWTQPRLCYLVKEGGSYGFSLKTVQGKKGVYMTDITPQGVAMRAGVLADDHLIEVNGENVEDASHEEVVEKVKESGSRVMFLLVDDETDKRHVEQKIQFKRETAS*,2,2,FALSE,FALSE,197.666666666667,198,243,152,254,417,540,-0.0962930823909299,0.127961274338156,-0.141624085359478,0.0841591927222537,-0.000330139688536965,0.0293167772001699,-0.0192277290688791,0.0270590373382781,0.148075417917933,0.018300238378229,0.155838437801679,0.0125255176792113,0.144559480569835,0.00361390805938658,0.148744320651427,0.00351385585091505,missense,"K80E,K92D",0.0555027220247461,0.0993107171367403
NHERF3_PDZ2 binding CEP164,2,MNGGVQTWTQPRLCYLVKEGGSYGFSLKTVQGKKGVYMTDITPQGVAMRAGVLADDHLIEVNGENVEDASHEEVVEKVKESGSRVMFLLVDAETDKRHVEQKIQFKRETAS*,2,2,FALSE,FALSE,302.333333333333,316,399,192,727,1192,870,0.0672493613329965,0.0905173868700631,-0.00236981080149344,0.0596061639881281,0.0679840001459397,0.0252128150414522,0.0579205821138712,0.0224925708516189,0.171464257397578,0.0129452427358531,0.17656382526634,0.0088712597717902,0.152980632009238,0.00310800859371402,0.158762712704652,0.00292085970025538,missense,"K80E,K92A",0.143908010736552,0.190231824525603
NHERF3_PDZ2 binding CEP164,2,MNGGVQTWTQPRLCYLVKEGGSYGFSLKTVQGKKGVYMTDITPQGVAMRAGVLADDHLIEVNGENVEDASHEEVVEKVKESGSRVMFLLVDGETDKRHVEQKIQFKRETAS*,2,2,FALSE,FALSE,824.666666666667,1069,915,490,1030,1848,1453,-0.181035952310963,0.0893934437981562,-0.0973396633903036,0.0579212706476541,-0.0541466523342947,0.0169469751045465,-0.0615096682031276,0.0160023429377992,0.135956011258278,0.012784503275842,0.16242934358804,0.00862049499326693,0.137925465942284,0.00208907034679752,0.14325363606581,0.00207804607597001,missense,"K80E,K92G",0.00705127857572846,0.0494804529391499
NHERF3_PDZ2 binding CEP164,2,MNGGVQTWTQPRLCYLVKEGGSYGFSLKTVQGKKGVYMTDITPQGVAMRAGVLADDHLIEVNGENVEDASHEEVVEKVKESGSRVMFLLVDVETDKRHVEQKIQFKRETAS*,2,2,FALSE,FALSE,713.666666666667,957,728,456,923,1187,942,-0.173792766864199,0.0894759387586477,-0.160320380969943,0.0585762719436189,-0.160166841982968,0.0189698852083405,-0.160713506950911,0.0176908395042885,0.136991887315148,0.0127963012002516,0.153055844793955,0.00871797965355341,0.124856252528648,0.00233843647178458,0.130371138257065,0.00229731232203913,missense,"K80E,K92V",-0.106627736186401,-0.0674336147558455
NHERF3_PDZ2 binding CEP164,2,MNGGVQTWTQPRLCYLVKEGGSYGFSLKTVQGKKGVYMTDITPQGVAMRAGVLADDHLIEVNGENVEDASHEEVVEKVKESGSRVMFLLVD*ETDKRHVEQKIQFKRETAS*,2,2,FALSE,TRUE,406.666666666667,520,461,239,173,203,98,-0.470729169330216,0.127574474831626,-0.527425291134175,0.0857267835109306,-0.635532144424532,0.0441369055355358,-0.600593050658385,0.0375070463736545,0.0945258601799253,0.0182449206798808,0.0984191628861033,0.012758824172563,0.0662575025392954,0.00544079990587549,0.0732488803943355,0.00487062243578671,stop,"K80E,K92*",-0.610691629014318,-0.585842049346874
NHERF3_PDZ2 binding CEP164,2,MNGGVQTWTQPRLCYLVKEGGSYGFSLKTVQGKKGVYMTDITPQGVAMRAGVLADDHLIEVNGENVEDASHEEVVEKVKESGSRVMFLLVDYETDKRHVEQKIQFKRETAS*,2,2,FALSE,FALSE,240.333333333333,318,250,153,253,468,354,-0.228834899176045,0.12739146412238,-0.116953025011142,0.0838436331611317,-0.126485831582164,0.0317257813820712,-0.130620368574371,0.0288989674021698,0.129120098390236,0.0182187476082051,0.159510262501541,0.0124785525559274,0.129008143921916,0.00391086838243392,0.134278999022208,0.00375278707893528,missense,"K80E,K92Y",-0.0721436036676688,-0.0319681402165522
NHERF3_PDZ2 binding CEP164,2,MNGGVQTWTQPRLCYLVKEGGSYGFSLKTVQGKKGVYMTDITPQGVAMRAGVLADDHLIEVNGENVEDASHEEVVEKVKESGSRVMFLLVDWETDKRHVEQKIQFKRETAS*,2,2,FALSE,FALSE,596,743,669,376,569,902,489,-0.239420317953347,0.126179091007932,-0.210034544641417,0.0815837302835448,-0.295962189200362,0.0235232069647035,-0.287814033628153,0.0222483036359054,0.127606236575714,0.0180453614246702,0.145656823774002,0.0121422083904132,0.1081166260552,0.00289972893855018,0.113866008243167,0.00288913943709926,missense,"K80E,K92W",-0.252273941321174,-0.21722458824622
NHERF3_PDZ2 binding CEP164,2,MNGGVQTWTQPRLCYLVKEGGSYGFSLKTVQGKKGVYMTDITPQGVAMRAGVLADDHLIEVNGENVEDASHEEVVEKVKESGSRVMFLLVDCETDKRHVEQKIQFKRETAS*,2,2,FALSE,FALSE,158.333333333333,171,195,109,227,386,195,-0.0867992543693029,0.128341401732999,-0.101117720198583,0.0848327502753602,-0.202152634420523,0.0398695129761156,-0.176762428047548,0.0347363966422809,0.149433167102726,0.0183546018719946,0.161867050678442,0.0126257640904055,0.119680622457382,0.00491475421341221,0.128287043594299,0.00451082900900241,missense,"K80E,K92C",-0.125018410995863,-0.0863476474304704
NHERF3_PDZ2 binding CEP164,2,MNGGVQTWTQPRLCYLVKEGGSYGFSLKTVQGKKGVYMTDITPQGVAMRAGVLADDHLIEVNGENVEDASHEEVVEKVKESGSRVMFLLVDFETDKRHVEQKIQFKRETAS*,2,2,FALSE,FALSE,634.333333333333,712,789,402,342,678,575,-0.368833271385748,0.126552218515475,-0.337796495574123,0.0818467429951229,-0.267971973840374,0.0221632309679014,-0.275411774278278,0.0210935155027691,0.109098387937188,0.018098723837391,0.126641853176322,0.0121813529005037,0.11156700752731,0.00273208335520867,0.11547655155394,0.00273917996191689,missense,"K80E,K92F",-0.238062025315558,-0.20260823259401
NHERF3_PDZ2 binding CEP164,2,MNGGVQTWTQPRLCYLVKEGGSYGFSLKTVQGKKGVYMTDITPQGVAMRAGVLADDHLIEVNGENVEDASHEEVVEKVKESGSRVMFLLVEKETDKRHVEQKIQFKRETAS*,2,2,FALSE,FALSE,183.666666666667,234,208,109,192,280,230,-0.220279675766854,0.128109865867058,-0.210482381760918,0.0856440730107768,-0.153588475569516,0.0383233795155515,-0.167048766700401,0.0337455261635237,0.130343614087285,0.018321489029365,0.145590171616629,0.0127465142656067,0.125667174248892,0.00472416081578638,0.129548448622563,0.00438215569421472,missense,"K80E,D91E",-0.113887395647918,-0.0748998680436877
NHERF3_PDZ2 binding CEP164,2,MNGGVQTWTQPRLCYLVKEGGSYGFSLKTVQGKKGVYMTDITPQGVAMRAGVLADDHLIEVNGENVEDASHEEVVEKVKESGSRVMFLLVAKETDKRHVEQKIQFKRETAS*,2,2,FALSE,FALSE,286.333333333333,344,342,173,616,926,711,0.00499579882119724,0.0906770976033744,-0.0101525993477381,0.0600012405413642,0.0376931390806585,0.027018857441124,0.0279336755227204,0.0237744121711946,0.162561133856864,0.0129680835875583,0.175405503134481,0.00893005950824361,0.149246647670436,0.00333064122277838,0.154868647078485,0.00308731815790214,missense,"K80E,D91A",0.109545610651281,0.15489154665516
NHERF3_PDZ2 binding CEP164,2,MNGGVQTWTQPRLCYLVKEGGSYGFSLKTVQGKKGVYMTDITPQGVAMRAGVLADDHLIEVNGENVEDASHEEVVEKVKESGSRVMFLLVGKETDKRHVEQKIQFKRETAS*,2,2,FALSE,FALSE,650.666666666667,743,855,354,1346,2135,1301,0.0272332032799544,0.0896414265404282,-0.0498556410410519,0.0587564058509638,0.00961415870430821,0.0191530020102893,0.00482660789604595,0.0178454529925086,0.165741391357527,0.0128199682500753,0.169496449891905,0.00874478920778144,0.145785324047154,0.00236100946068624,0.151867989525061,0.00231739025398551,missense,"K80E,D91G",0.0830669106836255,0.127659321543325
NHERF3_PDZ2 binding CEP164,2,MNGGVQTWTQPRLCYLVKEGGSYGFSLKTVQGKKGVYMTDITPQGVAMRAGVLADDHLIEVNGENVEDASHEEVVEKVKESGSRVMFLLVVKETDKRHVEQKIQFKRETAS*,2,2,FALSE,FALSE,390.333333333333,461,499,211,113,82,56,-0.55459757928246,0.0932614093121405,-0.807234286872441,0.0733755980492954,-0.762779131220514,0.0563867779474423,-0.73729532279817,0.0403164435003417,0.0825315134334781,0.0133376760330749,0.0567748408630942,0.0109205818266616,0.05057164089172,0.00695085376798929,0.0554968786218166,0.00523544755531115,missense,"K80E,D91V",-0.767340603577739,-0.746948906709968
NHERF3_PDZ2 binding CEP164,2,MNGGVQTWTQPRLCYLVKEGGSYGFSLKTVQGKKGVYMTDITPQGVAMRAGVLADDHLIEVNGENVEDASHEEVVEKVKESGSRVMFLLV*KETDKRHVEQKIQFKRETAS*,2,2,FALSE,TRUE,315.333333333333,386,347,213,625,904,514,-0.0316916832392352,0.126510304851509,-0.0232133982020883,0.0822631371850475,-0.114108804527825,0.0266915467641873,-0.102595433041649,0.0248922497485108,0.157314314686959,0.0180927296016673,0.173461648141781,0.0122433253674288,0.130533872262297,0.00329029331259615,0.137918285315437,0.00323247927587985,stop,"K80E,D91*",-0.040029452639383,0.0010599084091745
NHERF3_PDZ2 binding CEP164,2,MNGGVQTWTQPRLCYLVKEGGSYGFSLKTVQGKKGVYMTDITPQGVAMRAGVLADDHLIEVNGENVEDASHEEVVEKVKESGSRVMFLLVYKETDKRHVEQKIQFKRETAS*,2,2,FALSE,FALSE,89,111,103,53,26,106,52,-0.568082354487386,0.139054915324027,-0.286649357109593,0.0933315620537675,-0.37887015373061,0.0678638247640796,-0.376780685383046,0.0510544209582629,0.0806030034057112,0.0198867830228801,0.134254145623005,0.0138906528534672,0.0978964794423089,0.00836564065624119,0.10231289990834,0.00662986911014357,missense,"K80E,D91Y",-0.354222025647777,-0.32207388921242
NHERF3_PDZ2 binding CEP164,2,MNGGVQTWTQPRLCYLVKEGGSYGFSLKTVQGKKGVYMTDITPQGVAMRAGVLADDHLIEVNGENVEDASHEEVVEKVKESGSRVMFLLVWKETDKRHVEQKIQFKRETAS*,2,2,FALSE,FALSE,242,321,302,103,69,150,86,-0.591914831821063,0.130528311015498,-0.493275885568681,0.0879338189042437,-0.426332217124214,0.051403668256194,-0.45877195342098,0.0420155790812474,0.0771946283437571,0.0186673602544685,0.103501661533123,0.0130873000044169,0.0920457840455357,0.00633658091831516,0.091665606979279,0.00545609537170696,missense,"K80E,D91W",-0.448176923838229,-0.418702535671927
NHERF3_PDZ2 binding CEP164,2,MNGGVQTWTQPRLCYLVKEGGSYGFSLKTVQGKKGVYMTDITPQGVAMRAGVLADDHLIEVNGENVEDASHEEVVEKVKESGSRVMFLLVCKETDKRHVEQKIQFKRETAS*,2,2,FALSE,FALSE,373,499,432,188,154,387,151,-0.491569530724567,0.12781381277796,-0.325992254365892,0.0834796758280161,-0.437740879633547,0.0386073789218999,-0.423190568868103,0.0337943711742345,0.0915453992289253,0.0182791493283021,0.128398693126431,0.0124243843318397,0.0906394269583364,0.00475916970289753,0.0962861651584836,0.00438849865181992,missense,"K80E,D91C",-0.40740373611787,-0.376769033351789
NHERF3_PDZ2 binding CEP164,2,MNGGVQTWTQPRLCYLVKEGGSYGFSLKTVQGKKGVYMTDITPQGVAMRAGVLADDHLIEVNGENVEDASHEEVVEKVKESGSRVMFLLVFKETDKRHVEQKIQFKRETAS*,2,2,FALSE,FALSE,241.333333333333,261,291,172,44,90,135,-0.659332014049612,0.13314130221914,-0.627638631510036,0.0921206563193752,-0.444524095651087,0.0406761679974617,-0.487798935775083,0.0358369021292785,0.067553035510674,0.0190410542658339,0.0835042863768523,0.0137104322418694,0.0898032532252221,0.00501419137401424,0.0878961960241049,0.00465373940141983,missense,"K80E,D91F",-0.481439333813325,-0.452911520150411
NHERF3_PDZ2 binding CEP164,2,MNGGVQTWTQPRLCYLVKEGGSYGFSLKTVQGKKGVYMTDITPQGVAMRAGVLADDHLIEVNGENVEDASHEEVVEKVKESGSRVMFLL*DKETDKRHVEQKIQFKRETAS*,2,2,FALSE,TRUE,222.333333333333,247,277,143,3,4,8,-1.38912631269018,0.204087779239531,-1.496746924828,0.220177641471963,-1.22152339106599,0.141326353391391,-1.32396052437027,0.102758247097543,-0.0368176789986324,0.0291873852420139,-0.045846185520258,0.0327693131506819,-0.00597821677282911,0.0174214390632919,-0.0206867980293919,0.0133440692393993,stop,"K80E,V90*",-1.43960815846036,-1.43834770696487
NHERF3_PDZ2 binding CEP164,2,MNGGVQTWTQPRLCYLVKEGGSYGFSLKTVQGKKGVYMTDITPQGVAMRAGVLADDHLIEVNGENVEDASHEEVVEKVKESGSRVMFLLYDKETDKRHVEQKIQFKRETAS*,2,2,FALSE,FALSE,160.666666666667,128,242,112,135,401,236,-0.150622403475877,0.129822256274139,-0.15155151561025,0.0842624007441487,-0.153999892683276,0.0378217749039471,-0.153393564714538,0.0333474426162735,0.14030557089254,0.0185663846261639,0.154360925968533,0.0125408782579083,0.125616458455235,0.00466232752025988,0.131321697640759,0.0043304610169736,missense,"K80E,V90Y",-0.098239715802813,-0.05880688989369
NHERF3_PDZ2 binding CEP164,2,MNGGVQTWTQPRLCYLVKEGGSYGFSLKTVQGKKGVYMTDITPQGVAMRAGVLADDHLIEVNGENVEDASHEEVVEKVKESGSRVMFLLWDKETDKRHVEQKIQFKRETAS*,2,2,FALSE,FALSE,364,362,469,261,252,699,567,-0.265888088213208,0.127280679273834,-0.181609637318781,0.0822260977506779,-0.145025464178244,0.0247029251709245,-0.151989226843446,0.0232599310942191,0.123820978046516,0.01820290383713,0.149887338203657,0.0122378127421883,0.126722745114279,0.00304515396614299,0.131504063361435,0.00302050822967316,missense,"K80E,V90W",-0.096630466124635,-0.0571518445345589
NHERF3_PDZ2 binding CEP164,2,MNGGVQTWTQPRLCYLVKEGGSYGFSLKTVQGKKGVYMTDITPQGVAMRAGVLADDHLIEVNGENVEDASHEEVVEKVKESGSRVMFLLCDKETDKRHVEQKIQFKRETAS*,2,2,FALSE,FALSE,312,354,395,187,641,1094,701,-0.000668672805701599,0.126569384883812,-0.00585351258407986,0.0818954473769705,0.0154707844357212,0.0262298442832848,0.0129561075501739,0.0245071388568227,0.161751035789342,0.0181011788663385,0.176045341582556,0.0121886016344347,0.146507276081208,0.00323337879210232,0.152923677115405,0.00318246921295367,missense,"K80E,V90C",0.0923826138142262,0.137240128948425
NHERF3_PDZ2 binding CEP164,2,MNGGVQTWTQPRLCYLVKEGGSYGFSLKTVQGKKGVYMTDITPQGVAMRAGVLADDHLIEVNGENVEDASHEEVVEKVKESGSRVMFLLFDKETDKRHVEQKIQFKRETAS*,2,2,FALSE,FALSE,312.333333333333,377,352,208,199,412,272,-0.342663113048155,0.127566697783251,-0.250150987586859,0.0835762745277241,-0.294346919384856,0.0314686183647711,-0.291581673284395,0.0286954249460732,0.112841083830543,0.0182438084540151,0.139686243507167,0.0124387612368675,0.108315741959533,0.00387916764348667,0.113376746837274,0.00372635528680153,missense,"K80E,V90F",-0.256591330340658,-0.221664840593109
NHERF3_PDZ2 binding CEP164,2,MNGGVQTWTQPRLCYLVKEGGSYGFSLKTVQGKKGVYMTDITPQGVAMRAGVLADDHLIEVNGENVEDASHEEVVEKVKESGSRVMFLFVDKETDKRHVEQKIQFKRETAS*,2,2,FALSE,FALSE,319.333333333333,410,346,202,21,21,20,-0.989848994586938,0.139769241344754,-1.08950597587736,0.120630872907313,-1.05358209061803,0.0904377057616946,-1.05030450199809,0.0642593828293496,0.02028451960092,0.0199889415589425,0.0147639931278946,0.0179536433559409,0.0147240730815012,0.0111483452458999,0.0148498621750834,0.00834465045848776,missense,"K80E,L89F",-1.12602203720064,-1.11583761936528
NHERF3_PDZ2 binding CEP164,2,MNGGVQTWTQPRLCYLVKEGGSYGFSLKTVQGKKGVYMTDITPQGVAMRAGVLADDHLIEVNGENVEDASHEEVVEKVKESGSRVMFELVDKETDKRHVEQKIQFKRETAS*,2,2,FALSE,FALSE,133,127,136,136,1,1,9,-1.50937245805722,0.305388412756608,-1.68817925476711,0.417482896088324,-1.17210814321424,0.133612600482029,-1.26286022939398,0.117464235830767,-0.0540145468452663,0.043674781923678,-0.0743372980828303,0.0621345004220784,0.000113249599778098,0.0164705571291378,-0.0127523831309238,0.0152537722309626,missense,"K80E,L88E",-1.36959250763218,-1.36633956581619
NHERF3_PDZ2 binding CEP164,2,MNGGVQTWTQPRLCYLVKEGGSYGFSLKTVQGKKGVYMTDITPQGVAMRAGVLADDHLIEVNGENVEDASHEEVVEKVKESGSRVMFDLVDKETDKRHVEQKIQFKRETAS*,2,2,FALSE,FALSE,196,207,221,160,3,3,11,-1.34011087536607,0.204235258584322,-1.51428312473111,0.249995378422682,-1.1608844260793,0.120946491001665,-1.25274048792088,0.0960755861162522,-0.0298077911096305,0.0292084768353846,-0.0484561200361156,0.0372071241520647,0.00149680828814541,0.014909193312794,-0.0114382449987922,0.0124762664755674,missense,"K80E,L88D",-1.35799615959938,-1.35441321140716
NHERF3_PDZ2 binding CEP164,2,MNGGVQTWTQPRLCYLVKEGGSYGFSLKTVQGKKGVYMTDITPQGVAMRAGVLADDHLIEVNGENVEDASHEEVVEKVKESGSRVMFALVDKETDKRHVEQKIQFKRETAS*,2,2,FALSE,FALSE,561,612,730,341,638,1147,977,-0.163806621109255,0.0900129115907592,-0.1713017351784,0.0586567399955643,-0.0644317498509823,0.0204136821579689,-0.0798297090274134,0.0188519276906482,0.13842004476935,0.0128730957686169,0.151421476142943,0.00872995581414446,0.13665761182062,0.00251641474670729,0.140874616375101,0.00244808991497651,missense,"K80E,L88A",-0.013941902913968,0.02788985200937
NHERF3_PDZ2 binding CEP164,2,MNGGVQTWTQPRLCYLVKEGGSYGFSLKTVQGKKGVYMTDITPQGVAMRAGVLADDHLIEVNGENVEDASHEEVVEKVKESGSRVMFGLVDKETDKRHVEQKIQFKRETAS*,2,2,FALSE,FALSE,602.333333333333,701,694,412,625,749,815,-0.183945387197217,0.0900758516648097,-0.289197465665801,0.0601249820727776,-0.172649484698159,0.0201235356059326,-0.184370988165734,0.0186686994525002,0.135539921685555,0.0128820970728367,0.133874907446675,0.00894847611478695,0.123317504841518,0.00248064809488033,0.127299004620329,0.00242429610410954,missense,"K80E,L88G",-0.13373716249693,-0.0953145152850568
NHERF3_PDZ2 binding CEP164,2,MNGGVQTWTQPRLCYLVKEGGSYGFSLKTVQGKKGVYMTDITPQGVAMRAGVLADDHLIEVNGENVEDASHEEVVEKVKESGSRVMFVLVDKETDKRHVEQKIQFKRETAS*,2,2,FALSE,FALSE,587,680,652,429,422,590,383,-0.300325369147984,0.090242773604463,-0.324378346378217,0.0598835720566344,-0.40445114120184,0.0247891002228823,-0.387144538229895,0.0222003448794268,0.118895968871169,0.0129059692271428,0.128638893066311,0.00891254676081703,0.0947430858698119,0.00305577684984749,0.100967061750513,0.00288291156746191,missense,"K80E,L88V",-0.366098104191116,-0.334287934642637
NHERF3_PDZ2 binding CEP164,2,MNGGVQTWTQPRLCYLVKEGGSYGFSLKTVQGKKGVYMTDITPQGVAMRAGVLADDHLIEVNGENVEDASHEEVVEKVKESGSRVMF*LVDKETDKRHVEQKIQFKRETAS*,2,2,FALSE,TRUE,265,302,297,196,8,5,5,-1.17278016047124,0.159871443650535,-1.45322955319356,0.200227684732769,-1.4525399427393,0.177285180236276,-1.33856515897157,0.102123139608938,-0.00587717626999962,0.022863835514367,-0.0393694407924544,0.0298001361926644,-0.0344558550972431,0.0218541191376918,-0.0225833392885178,0.0132615949023822,stop,"K80E,L88*",-1.45634380592515,-1.45555961388289
NHERF3_PDZ2 binding CEP164,2,MNGGVQTWTQPRLCYLVKEGGSYGFSLKTVQGKKGVYMTDITPQGVAMRAGVLADDHLIEVNGENVEDASHEEVVEKVKESGSRVMFYLVDKETDKRHVEQKIQFKRETAS*,2,2,FALSE,FALSE,244,301,269,162,141,216,84,-0.37579238836275,0.1283897385218,-0.357030707814006,0.0861636786043249,-0.566481814770025,0.0488062919263653,-0.501815966887479,0.040318453453341,0.108103137614465,0.0183615147037248,0.123779201365349,0.0128238478145356,0.0747694048243897,0.00601639977468067,0.0860759602865579,0.00523570856552443,missense,"K80E,L88Y",-0.497501638527142,-0.469430922474387
NHERF3_PDZ2 binding CEP164,2,MNGGVQTWTQPRLCYLVKEGGSYGFSLKTVQGKKGVYMTDITPQGVAMRAGVLADDHLIEVNGENVEDASHEEVVEKVKESGSRVMFWLVDKETDKRHVEQKIQFKRETAS*,2,2,FALSE,FALSE,352.333333333333,466,371,220,63,66,60,-0.720568906976876,0.130649416480555,-0.78449676677203,0.0954080053320052,-0.755497362894381,0.0545915366621339,-0.757758395674996,0.0445441417613274,0.0587953098322821,0.0186846800169583,0.0601588943548979,0.0141996924978621,0.0514692716599562,0.00672955260295256,0.0528395672231507,0.00578445164901013,missense,"K80E,L88W",-0.790789514355854,-0.771065121543664
NHERF3_PDZ2 binding CEP164,2,MNGGVQTWTQPRLCYLVKEGGSYGFSLKTVQGKKGVYMTDITPQGVAMRAGVLADDHLIEVNGENVEDASHEEVVEKVKESGSRVMFCLVDKETDKRHVEQKIQFKRETAS*,2,2,FALSE,FALSE,374.333333333333,461,418,244,363,443,326,-0.231701787992111,0.126733205974851,-0.278316746575716,0.0831891681104273,-0.288032166072813,0.0288982764425005,-0.284534759811727,0.0266860540326628,0.128710093496105,0.0181246075562519,0.135494298447432,0.0123811477056922,0.109094167832596,0.00356231905795322,0.114291851015862,0.00346542066253989,missense,"K80E,L88C",-0.248516177294176,-0.213359886579395
NHERF3_PDZ2 binding CEP164,2,MNGGVQTWTQPRLCYLVKEGGSYGFSLKTVQGKKGVYMTDITPQGVAMRAGVLADDHLIEVNGENVEDASHEEVVEKVKESGSRVMFFLVDKETDKRHVEQKIQFKRETAS*,2,2,FALSE,FALSE,354,415,401,246,76,89,93,-0.636363866906941,0.129925271892341,-0.721751024217678,0.0918214380693432,-0.659430633000543,0.0449760871343643,-0.668394031720103,0.038570112416149,0.0708377993581045,0.01858111728946,0.0694974215227322,0.013665899216308,0.0633115122661388,0.00554424664978558,0.0644443220124865,0.00500867098447046,missense,"K80E,L88F",-0.68838568626343,-0.665747107353654
NHERF3_PDZ2 binding CEP164,2,MNGGVQTWTQPRLCYLVKEGGSYGFSLKTVQGKKGVYMTDITPQGVAMRAGVLADDHLIEVNGENVEDASHEEVVEKVKESGSRVIFLLVDKETDKRHVEQKIQFKRETAS*,2,2,FALSE,FALSE,219,298,223,136,346,327,162,-0.123960074605929,0.127133999940664,-0.186221375090412,0.0849879616135862,-0.321801107473672,0.0399405318023132,-0.284311057714293,0.034769632961001,0.144118654003524,0.0181819266565256,0.149200967515893,0.0126488643875694,0.104931437098168,0.00492350877420896,0.114320900716119,0.00451514503959646,missense,"K80E,M86I",-0.248259834048214,-0.213096248372517
NHERF3_PDZ2 binding CEP164,2,MNGGVQTWTQPRLCYLVKEGGSYGFSLKTVQGKKGVYMTDITPQGVAMRAGVLADDHLIEVNGENVEDASHEEVVEKVKESGSRVQFLLVDKETDKRHVEQKIQFKRETAS*,2,2,FALSE,FALSE,158.666666666667,189,160,127,140,272,252,-0.248656058154134,0.128993666590357,-0.144289242477421,0.0864214329295504,-0.17167780650196,0.0360331585688445,-0.172672585634604,0.0322048800530229,0.126285397531652,0.0184478848002643,0.155441779141836,0.0128622097124231,0.123437284571752,0.00444184301937346,0.128818145884169,0.0041820891404089,missense,"K80E,M86Q",-0.120331805498491,-0.0815276715226389
NHERF3_PDZ2 binding CEP164,2,MNGGVQTWTQPRLCYLVKEGGSYGFSLKTVQGKKGVYMTDITPQGVAMRAGVLADDHLIEVNGENVEDASHEEVVEKVKESGSRVHFLLVDKETDKRHVEQKIQFKRETAS*,2,2,FALSE,FALSE,132.666666666667,172,141,85,155,129,115,-0.194267777798702,0.128943443612026,-0.320020830986232,0.0906561172748955,-0.284339626445095,0.0486246119343332,-0.282560701446418,0.0406635043499483,0.1340636765511,0.0184407022172503,0.129287427520056,0.0134924630682098,0.109549350836823,0.00599400390275549,0.114548199992741,0.00528051648299576,missense,"K80E,M86H",-0.246254077229461,-0.211033412157952
NHERF3_PDZ2 binding CEP164,2,MNGGVQTWTQPRLCYLVKEGGSYGFSLKTVQGKKGVYMTDITPQGVAMRAGVLADDHLIEVNGENVEDASHEEVVEKVKESGSRVPFLLVDKETDKRHVEQKIQFKRETAS*,2,2,FALSE,FALSE,62,60,73,53,6,1,2,-0.792894117518501,0.157350413763477,-1.43140092885796,0.418526266803122,-1.27931172839432,0.282661654619865,-0.958949886833149,0.130616827511265,0.0484518008252554,0.0225032932477288,-0.0361206593915827,0.0622897865876349,-0.0131018421489566,0.0348439811352919,0.0267130687257217,0.016961752845847,missense,"K80E,M86P",-1.02133755344465,-1.00817404710374
NHERF3_PDZ2 binding CEP164,2,MNGGVQTWTQPRLCYLVKEGGSYGFSLKTVQGKKGVYMTDITPQGVAMRAGVLADDHLIEVNGENVEDASHEEVVEKVKESGSRVLFLLVDKETDKRHVEQKIQFKRETAS*,2,2,FALSE,FALSE,562.333333333333,648,661,378,373,577,324,-0.403850550060504,0.0759270490921563,-0.340248082351443,0.0505188263187376,-0.415966422495711,0.0267280358071974,-0.399799171555642,0.0225584308177034,0.10409043103445,0.0108586219145493,0.126276980456799,0.00751877996592323,0.0933235857798162,0.00329479135294053,0.099323745441918,0.0029294122006372,missense,"K80E,M86L",-0.38059921893431,-0.34920171898785
NHERF3_PDZ2 binding CEP164,2,MNGGVQTWTQPRLCYLVKEGGSYGFSLKTVQGKKGVYMTDITPQGVAMRAGVLADDHLIEVNGENVEDASHEEVVEKVKESGSRVEFLLVDKETDKRHVEQKIQFKRETAS*,2,2,FALSE,FALSE,191.666666666667,237,214,124,609,687,402,0.0964428988235927,0.127017568594399,0.0360242215113277,0.0834863272851826,-0.0272534862985524,0.0329443914433612,-0.0123926245519874,0.0297899946156183,0.175639338475388,0.0181652753579013,0.182278057009241,0.0124253742765104,0.141240613061471,0.00406108764738504,0.149631919559623,0.00386849486070738,missense,"K80E,M86E",0.063335160336452,0.107366049292
NHERF3_PDZ2 binding CEP164,2,MNGGVQTWTQPRLCYLVKEGGSYGFSLKTVQGKKGVYMTDITPQGVAMRAGVLADDHLIEVNGENVEDASHEEVVEKVKESGSRVDFLLVDKETDKRHVEQKIQFKRETAS*,2,2,FALSE,FALSE,96.3333333333333,114,107,68,41,139,59,-0.449113481667702,0.135036665159386,-0.220581508012337,0.0911412596483276,-0.415032110246015,0.0624112945639262,-0.365166004949213,0.0481151708810364,0.0976172035490761,0.0193121174745989,0.144087106053438,0.0135646674130805,0.093438759372947,0.00769350187714412,0.103821169115729,0.00624818143396913,missense,"K80E,M86D",-0.340912606928084,-0.308385713919634
NHERF3_PDZ2 binding CEP164,2,MNGGVQTWTQPRLCYLVKEGGSYGFSLKTVQGKKGVYMTDITPQGVAMRAGVLADDHLIEVNGENVEDASHEEVVEKVKESGSRVAFLLVDKETDKRHVEQKIQFKRETAS*,2,2,FALSE,FALSE,135.333333333333,142,172,92,359,739,356,0.103403862908057,0.0932369514539644,0.0802041009700424,0.0629930646704149,0.0246283426182822,0.0370459180302907,0.0456811165986736,0.0302103497405059,0.176634852960117,0.013334178219872,0.188853403603307,0.00937533642701337,0.147636137316339,0.0045666868777195,0.157173309616324,0.00392308169972101,missense,"K80E,M86A",0.129882642378376,0.175807325253629
NHERF3_PDZ2 binding CEP164,2,MNGGVQTWTQPRLCYLVKEGGSYGFSLKTVQGKKGVYMTDITPQGVAMRAGVLADDHLIEVNGENVEDASHEEVVEKVKESGSRVGFLLVDKETDKRHVEQKIQFKRETAS*,2,2,FALSE,FALSE,208.666666666667,258,265,103,148,263,157,-0.316688752920519,0.0930980435767478,-0.286464867857201,0.0644331981193114,-0.243853853069011,0.0433691558929724,-0.264877510581907,0.0335594895464412,0.116555777862126,0.0133143124653394,0.134281603388671,0.00958967328542535,0.114540072077951,0.00534615864971331,0.116844519071107,0.00435799719044952,missense,"K80E,M86G",-0.225990670684892,-0.190193353951605
NHERF3_PDZ2 binding CEP164,2,MNGGVQTWTQPRLCYLVKEGGSYGFSLKTVQGKKGVYMTDITPQGVAMRAGVLADDHLIEVNGENVEDASHEEVVEKVKESGSRVVFLLVDKETDKRHVEQKIQFKRETAS*,2,2,FALSE,FALSE,350.666666666667,424,410,218,613,1079,888,-0.0626963516078425,0.0902761343626187,-0.0231907265912463,0.0594132796075904,0.0396479327087347,0.0239292838904964,0.0255428325456837,0.0215546215480826,0.152880216754454,0.0129107402786182,0.173465022385915,0.00884255254872495,0.149487617010235,0.00294978644196653,0.154558174925376,0.00279905866916584,missense,"K80E,M86V",0.106805911487305,0.152073881722091
NHERF3_PDZ2 binding CEP164,2,MNGGVQTWTQPRLCYLVKEGGSYGFSLKTVQGKKGVYMTDITPQGVAMRAGVLADDHLIEVNGENVEDASHEEVVEKVKESGSRV*FLLVDKETDKRHVEQKIQFKRETAS*,2,2,FALSE,TRUE,124,136,152,84,4,2,7,-1.14375287237995,0.188392396121906,-1.52312760498568,0.300923185985548,-1.10429129983179,0.152186450636502,-1.17392011254817,0.110166367384006,-0.00172587116389031,0.0269427275987091,-0.0497724550698615,0.0447867733069391,0.00847309881473782,0.0187601739689691,-0.00120272058924711,0.0143060793245123,stop,"K80E,M86*",-1.26767483001523,-1.26152153686724
NHERF3_PDZ2 binding CEP164,2,MNGGVQTWTQPRLCYLVKEGGSYGFSLKTVQGKKGVYMTDITPQGVAMRAGVLADDHLIEVNGENVEDASHEEVVEKVKESGSRVYFLLVDKETDKRHVEQKIQFKRETAS*,2,2,FALSE,FALSE,227.333333333333,252,258,172,165,405,367,-0.28288650084221,0.128274097443608,-0.166894941638933,0.0841153280948902,-0.150312436087011,0.0304814446757992,-0.15844825794964,0.0279683506750865,0.121389969096572,0.0183449764244043,0.152077344724875,0.01251898925198,0.126071014869157,0.00375747776856518,0.13066530091915,0.00363193824789446,missense,"K80E,M86Y",-0.104031956850582,-0.0647639652904253
NHERF3_PDZ2 binding CEP164,2,MNGGVQTWTQPRLCYLVKEGGSYGFSLKTVQGKKGVYMTDITPQGVAMRAGVLADDHLIEVNGENVEDASHEEVVEKVKESGSRVWFLLVDKETDKRHVEQKIQFKRETAS*,2,2,FALSE,FALSE,274,299,343,180,456,551,293,-0.0483007221459144,0.126919362932164,-0.160349596973626,0.0829971653533648,-0.229934363694378,0.031836695414145,-0.212028358341765,0.0289417182184006,0.154938991583953,0.0181512305850722,0.153051496539667,0.012352571695749,0.116255941270873,0.00392454086463323,0.123707449946782,0.00375833865136803,missense,"K80E,M86W",-0.165430115433118,-0.127909379454043
NHERF3_PDZ2 binding CEP164,2,MNGGVQTWTQPRLCYLVKEGGSYGFSLKTVQGKKGVYMTDITPQGVAMRAGVLADDHLIEVNGENVEDASHEEVVEKVKESGSRVCFLLVDKETDKRHVEQKIQFKRETAS*,2,2,FALSE,FALSE,225.333333333333,261,280,135,499,572,574,0.0144111372388432,0.127009684251911,-0.0921800242792422,0.0832479303379606,0.0525250900096791,0.0302243845516326,0.0346590488408162,0.0277247648111392,0.163907657938824,0.018164147787488,0.163197259115904,0.0123898933613482,0.151074996899713,0.00372578971335606,0.155741996417855,0.0036003064643047,missense,"K80E,M86C",0.117252306504578,0.162817558000195
NHERF3_PDZ2 binding CEP164,2,MNGGVQTWTQPRLCYLVKEGGSYGFSLKTVQGKKGVYMTDITPQGVAMRAGVLADDHLIEVNGENVEDASHEEVVEKVKESGSRVFFLLVDKETDKRHVEQKIQFKRETAS*,2,2,FALSE,FALSE,122,154,126,86,93,181,244,-0.305323043213897,0.13042158203916,-0.19205661701774,0.0889597677036238,-0.0664830759386126,0.0405019654915903,-0.104115964871303,0.0354718209041413,0.118181232110255,0.0186520965294161,0.148332501177766,0.0132399932445601,0.136404742829261,0.00499271725918793,0.137720830779293,0.00460633036823915,missense,"K80E,M86F",-0.0417718505394178,-0.000732074275251004
NHERF3_PDZ2 binding CEP164,2,MNGGVQTWTQPRLCYLVKEGGSYGFSLKTVQGKKGVYMTDITPQGVAMRAGVLADDHLIEVNGENVEDASHEEVVEKVKESGSRYMFLLVDKETDKRHVEQKIQFKRETAS*,2,2,FALSE,FALSE,174.666666666667,184,190,150,4,9,2,-1.22761808676585,0.188000125385516,-1.15981360482952,0.159274388020377,-1.64341119260542,0.279356965322687,-1.26059020504169,0.111437353596068,-0.0137197608999945,0.0268866274385483,0.00430002097062693,0.0237050059353441,-0.0579847424468516,0.0344366088240963,-0.0124576003471795,0.0144711281502282,missense,"K80E,V85Y",-1.36699125615732,-1.36366428848677
NHERF3_PDZ2 binding CEP164,2,MNGGVQTWTQPRLCYLVKEGGSYGFSLKTVQGKKGVYMTDITPQGVAMRAGVLADDHLIEVNGENVEDASHEEVVEKVKESGSRWMFLLVDKETDKRHVEQKIQFKRETAS*,2,2,FALSE,FALSE,163.333333333333,197,211,82,1,0,1,-1.63117382972726,0.305035604393779,,,-1.66966174691862,0.394936123450724,-1.64555482848187,0.241412180410986,-0.0714338336403209,0.0436243254306883,,,-0.0612206741847805,0.0486841657163188,-0.0624486690448456,0.0313495115149311,missense,"K80E,V85W",-1.80812740233222,-1.81735419215563
NHERF3_PDZ2 binding CEP164,2,MNGGVQTWTQPRLCYLVKEGGSYGFSLKTVQGKKGVYMTDITPQGVAMRAGVLADDHLIEVNGENVEDASHEEVVEKVKESGSRCMFLLVDKETDKRHVEQKIQFKRETAS*,2,2,FALSE,FALSE,190.333333333333,231,227,113,14,40,68,-0.943162733554586,0.146675242778627,-0.787197864446561,0.104348257240988,-0.522677682473343,0.0551861474960367,-0.616615805096016,0.0462906501234455,0.026961302950408,0.0209765956217357,0.059756886617166,0.0155302813464521,0.0801691834446841,0.00680285086729341,0.0711681837041838,0.00601125124096084,missense,"K80E,V85C",-0.629052319096849,-0.604725243995664
NHERF3_PDZ2 binding CEP164,2,MNGGVQTWTQPRLCYLVKEGGSYGFSLKTVQGKKGVYMTDITPQGVAMRAGVLADDHLIEVNGENVEDASHEEVVEKVKESGSRFMFLLVDKETDKRHVEQKIQFKRETAS*,2,2,FALSE,FALSE,82,106,67,73,0,2,5,,,-1.2907795923138,0.302038192229453,-1.16198556040878,0.179351944945469,-1.19556034305452,0.15421286215876,,,-0.015191810385497,0.0449527210776901,0.00136107037259631,0.0221088912631683,-0.0040128963404861,0.0200259071011503,missense,"K80E,V85F",-1.29247266157336,-1.28702505977815
NHERF3_PDZ2 binding CEP164,2,MNGGVQTWTQPRLCYLVKEGGSYGFSLKTVQGKKGVYMTDITPQGVAMRAGVLADDHLIEVNGENVEDASHEEVVEKVKESGSSVMFLLVDKETDKRHVEQKIQFKRETAS*,2,2,FALSE,FALSE,589,736,662,369,736,1031,952,-0.173846723042267,0.0739817428033578,-0.199931562562391,0.0496105944675689,-0.0955017304522952,0.0200435198317511,-0.113936188997123,0.0180241201923637,0.136984170832754,0.0105804161137098,0.147160463204827,0.007383606686087,0.132827584647667,0.00247078447142615,0.136445587629642,0.0023405917736009,missense,"K80E,R84S",-0.0530249776104854,-0.0123054404142886
NHERF3_PDZ2 binding CEP164,2,MNGGVQTWTQPRLCYLVKEGGSYGFSLKTVQGKKGVYMTDITPQGVAMRAGVLADDHLIEVNGENVEDASHEEVVEKVKESGSMVMFLLVDKETDKRHVEQKIQFKRETAS*,2,2,FALSE,FALSE,336.333333333333,360,355,294,360,343,284,-0.16539463367796,0.126924848853296,-0.304545820992924,0.0840521936586791,-0.383446904350061,0.0290796651347207,-0.365625550515606,0.0268590645071434,0.138192936929848,0.0181520151479406,0.131590592569379,0.0125095928750502,0.0973322988764677,0.0035846790210631,0.1037614930505,0.00348788760622391,missense,"K80E,R84M",-0.341439206381142,-0.308927299226577
NHERF3_PDZ2 binding CEP164,2,MNGGVQTWTQPRLCYLVKEGGSYGFSLKTVQGKKGVYMTDITPQGVAMRAGVLADDHLIEVNGENVEDASHEEVVEKVKESGSIVMFLLVDKETDKRHVEQKIQFKRETAS*,2,2,FALSE,FALSE,115.666666666667,162,144,41,32,39,13,-0.61536578807885,0.136245587700343,-0.665287409773652,0.10583177108727,-0.711175212501974,0.118392176497653,-0.668012224010649,0.0682793112616686,0.0738408160913033,0.0194850101782294,0.077900971724133,0.0157510745635435,0.056932906882164,0.0145943204429274,0.0644939031279202,0.00886667379825314,missense,"K80E,R84I",-0.687948167667504,-0.665297137947701
NHERF3_PDZ2 binding CEP164,2,MNGGVQTWTQPRLCYLVKEGGSYGFSLKTVQGKKGVYMTDITPQGVAMRAGVLADDHLIEVNGENVEDASHEEVVEKVKESGSQVMFLLVDKETDKRHVEQKIQFKRETAS*,2,2,FALSE,FALSE,123.333333333333,164,128,78,192,198,213,-0.121661845965831,0.128656683210856,-0.171061700601289,0.0884560225899523,-0.0777320413129895,0.0428377317422534,-0.0976212435620685,0.0369319163903742,0.144447332599287,0.0183996914995469,0.151457200788606,0.0131650202306443,0.135018071765499,0.00528064947017002,0.138564227910803,0.0047959367094794,missense,"K80E,R84Q",-0.0343294619291798,0.00692210822809434
NHERF3_PDZ2 binding CEP164,2,MNGGVQTWTQPRLCYLVKEGGSYGFSLKTVQGKKGVYMTDITPQGVAMRAGVLADDHLIEVNGENVEDASHEEVVEKVKESGSHVMFLLVDKETDKRHVEQKIQFKRETAS*,2,2,FALSE,FALSE,204.666666666667,258,228,128,175,205,177,-0.273090045906984,0.128142432466048,-0.324952672991782,0.0867156247094074,-0.277915016031887,0.0394158229105041,-0.285032813361509,0.0345537316420621,0.122790998130578,0.0183261465050566,0.128553415319684,0.0129059946421555,0.110341318903168,0.00485882739125907,0.114227174347653,0.00448710833957312,missense,"K80E,R84H",-0.249086903563972,-0.213946854454529
NHERF3_PDZ2 binding CEP164,2,MNGGVQTWTQPRLCYLVKEGGSYGFSLKTVQGKKGVYMTDITPQGVAMRAGVLADDHLIEVNGENVEDASHEEVVEKVKESGSPVMFLLVDKETDKRHVEQKIQFKRETAS*,2,2,FALSE,FALSE,134.333333333333,165,170,68,6,0,0,-1.08488688627886,0.170228504325171,,,,,-1.08488688627886,0.170228504325171,0.00669278192933137,0.0243450389505154,,,,,0.0103590330363965,0.0221056801998404,missense,"K80E,R84P",-1.16565045705602,-1.15659377626295
NHERF3_PDZ2 binding CEP164,2,MNGGVQTWTQPRLCYLVKEGGSYGFSLKTVQGKKGVYMTDITPQGVAMRAGVLADDHLIEVNGENVEDASHEEVVEKVKESGSLVMFLLVDKETDKRHVEQKIQFKRETAS*,2,2,FALSE,FALSE,761,829,921,533,57,153,45,-0.97279409104686,0.0911071907313917,-0.848338984420547,0.0637678465433983,-0.995808045276007,0.0616387718338315,-0.933802917417818,0.039853619918591,0.0227236075352612,0.0130295928747099,0.0506571774304541,0.00949064818005755,0.0218459366703718,0.00759827223777118,0.0299786256081849,0.00517534581073151,missense,"K80E,R84L",-0.992521302546776,-0.978537749540464
NHERF3_PDZ2 binding CEP164,2,MNGGVQTWTQPRLCYLVKEGGSYGFSLKTVQGKKGVYMTDITPQGVAMRAGVLADDHLIEVNGENVEDASHEEVVEKVKESGSEVMFLLVDKETDKRHVEQKIQFKRETAS*,2,2,FALSE,FALSE,172.666666666667,180,197,141,506,660,372,0.121363150622931,0.127522700735641,0.0481290252501682,0.0837401547874388,-0.0878665667301807,0.0321409934755474,-0.0603438299201599,0.0292089332132295,0.179203280384627,0.0182375162655122,0.184079630055867,0.012463151740435,0.133768778815146,0.00396205198698645,0.143405030500897,0.00379303888705246,missense,"K80E,R84E",0.00838722836408987,0.0508544208990274
NHERF3_PDZ2 binding CEP164,2,MNGGVQTWTQPRLCYLVKEGGSYGFSLKTVQGKKGVYMTDITPQGVAMRAGVLADDHLIEVNGENVEDASHEEVVEKVKESGSDVMFLLVDKETDKRHVEQKIQFKRETAS*,2,2,FALSE,FALSE,311.666666666667,381,352,202,217,505,456,-0.321566932725814,0.127432467676799,-0.192421898514907,0.0831275562487461,-0.133732775200467,0.0277974004271949,-0.147101938049204,0.0258158900891086,0.115858130439103,0.0182246116856309,0.14827813587669,0.0123719779354297,0.128114806029784,0.00342661298504713,0.132138721132518,0.00335242216129654,missense,"K80E,R84D",-0.0910300560800203,-0.0513920592263743
NHERF3_PDZ2 binding CEP164,2,MNGGVQTWTQPRLCYLVKEGGSYGFSLKTVQGKKGVYMTDITPQGVAMRAGVLADDHLIEVNGENVEDASHEEVVEKVKESGSAVMFLLVDKETDKRHVEQKIQFKRETAS*,2,2,FALSE,FALSE,478.333333333333,512,572,351,636,978,1044,-0.104337760913296,0.0900771657779927,-0.142975851319668,0.0590591933409893,-0.0555810587726969,0.0203002923064216,-0.066532816362588,0.0187761462019463,0.146924917226244,0.0128822850092622,0.155637252786889,0.0087898534477852,0.137748645244948,0.002502437067798,0.14260133575189,0.00243824901693801,missense,"K80E,R84A",0.00129518545494265,0.0435605541593231
NHERF3_PDZ2 binding CEP164,2,MNGGVQTWTQPRLCYLVKEGGSYGFSLKTVQGKKGVYMTDITPQGVAMRAGVLADDHLIEVNGENVEDASHEEVVEKVKESGSGVMFLLVDKETDKRHVEQKIQFKRETAS*,2,2,FALSE,FALSE,555.666666666667,629,622,416,295,354,352,-0.414588302473868,0.0912962542419722,-0.466147343576533,0.0619715787865995,-0.411440605189993,0.0259670777614503,-0.419287765276266,0.0231657589955269,0.102554783395527,0.0130566315809915,0.107539236292844,0.00922330740816311,0.0938814877458056,0.00320098730362079,0.0967929787995125,0.00300827914791221,missense,"K80E,R84G",-0.402931460924386,-0.372169487113499
NHERF3_PDZ2 binding CEP164,2,MNGGVQTWTQPRLCYLVKEGGSYGFSLKTVQGKKGVYMTDITPQGVAMRAGVLADDHLIEVNGENVEDASHEEVVEKVKESGSVVMFLLVDKETDKRHVEQKIQFKRETAS*,2,2,FALSE,FALSE,715.666666666667,904,781,462,530,750,547,-0.313504550296555,0.0898417840057498,-0.305597412200386,0.0591766983353471,-0.319870647033707,0.0220405813940756,-0.317899557459008,0.0201293759914029,0.117011163035215,0.012848622148649,0.131434082937641,0.00880734186273568,0.105169406861853,0.00271696422119531,0.109959136294276,0.00261397790018944,missense,"K80E,R84V",-0.286749348229463,-0.252681088863526
NHERF3_PDZ2 binding CEP164,2,MNGGVQTWTQPRLCYLVKEGGSYGFSLKTVQGKKGVYMTDITPQGVAMRAGVLADDHLIEVNGENVEDASHEEVVEKVKESGS*VMFLLVDKETDKRHVEQKIQFKRETAS*,2,2,FALSE,TRUE,239,269,277,171,3,1,7,-1.4127984532617,0.204025328829493,-1.88994455288405,0.417121664316711,-1.31341249599621,0.150470580180544,-1.39052020857918,0.116296695351041,-0.040203123678068,0.0291784539665446,-0.104366279194322,0.0620807378467104,-0.0173054774266775,0.0185486569244007,-0.0293301630119921,0.0151021567505382,stop,"K80E,R84*",-1.51587979692976,-1.51678986730448
NHERF3_PDZ2 binding CEP164,2,MNGGVQTWTQPRLCYLVKEGGSYGFSLKTVQGKKGVYMTDITPQGVAMRAGVLADDHLIEVNGENVEDASHEEVVEKVKESGSYVMFLLVDKETDKRHVEQKIQFKRETAS*,2,2,FALSE,FALSE,398.333333333333,523,477,195,198,224,79,-0.434877425248601,0.127350771116417,-0.509181611392567,0.0852404515674652,-0.639078743367236,0.0490837325799281,-0.589485074302085,0.0403448591879726,0.0996531572185199,0.0182129279435191,0.101134392509224,0.0126864427824997,0.0658203097873454,0.00605060015786285,0.0746913495858094,0.00523913758422798,missense,"K80E,R84Y",-0.597962849320665,-0.57275103678055
NHERF3_PDZ2 binding CEP164,2,MNGGVQTWTQPRLCYLVKEGGSYGFSLKTVQGKKGVYMTDITPQGVAMRAGVLADDHLIEVNGENVEDASHEEVVEKVKESGSWVMFLLVDKETDKRHVEQKIQFKRETAS*,2,2,FALSE,FALSE,408,366,595,263,76,186,118,-0.601504696147279,0.130020798868652,-0.624604089595754,0.0859364734383662,-0.609047555751358,0.0405880890574718,-0.61111884083472,0.0353204647568286,0.0758231446343901,0.0185947789730209,0.0839559210369077,0.0127900325861456,0.069522283923757,0.005003333796153,0.0718820132388547,0.00458667543088281,missense,"K80E,R84W",-0.622753273724265,-0.598246941745727
NHERF3_PDZ2 binding CEP164,2,MNGGVQTWTQPRLCYLVKEGGSYGFSLKTVQGKKGVYMTDITPQGVAMRAGVLADDHLIEVNGENVEDASHEEVVEKVKESGSCVMFLLVDKETDKRHVEQKIQFKRETAS*,2,2,FALSE,FALSE,302,341,328,237,231,396,372,-0.27344826591029,0.12744110170659,-0.241356000662546,0.083774395817751,-0.240637453614949,0.0280486365163755,-0.242076358725942,0.0260364589336859,0.122739767697885,0.0182258464717345,0.140995212386806,0.0124682478757074,0.114936560813049,0.00345758310571555,0.119805450750053,0.00338106498089718,missense,"K80E,R84C",-0.199862523718545,-0.163321657802933
NHERF3_PDZ2 binding CEP164,2,MNGGVQTWTQPRLCYLVKEGGSYGFSLKTVQGKKGVYMTDITPQGVAMRAGVLADDHLIEVNGENVEDASHEEVVEKVKESGSFVMFLLVDKETDKRHVEQKIQFKRETAS*,2,2,FALSE,FALSE,265.333333333333,275,349,172,64,137,76,-0.56987305837258,0.131014900233975,-0.560014320535549,0.0883306452374013,-0.613546168971103,0.0504521411353858,-0.597310114825973,0.0415482355937445,0.0803469078945234,0.0187369492667416,0.0935688969708586,0.0131463601627996,0.0689677354322944,0.00621928523103226,0.073675198712267,0.00539540667730074,missense,"K80E,R84F",-0.606929668633887,-0.581973031907693
NHERF3_PDZ2 binding CEP164,2,MNGGVQTWTQPRLCYLVKEGGSYGFSLKTVQGKKGVYMTDITPQGVAMRAGVLADDHLIEVNGENVEDASHEEVVEKVKESGMRVMFLLVDKETDKRHVEQKIQFKRETAS*,2,2,FALSE,FALSE,68.3333333333333,97,80,28,93,97,79,-0.177078101193171,0.131542780716223,-0.240140994072611,0.0953000572465476,-0.0681239241240464,0.0709345559570268,-0.136957170082943,0.0522253388623433,0.1365220389045,0.0188124435028714,0.141176043333852,0.0141836264495898,0.136202473854022,0.00874417272102548,0.133456109176623,0.00678192317905806,missense,"K80E,S83M",-0.0794050298516806,-0.0394362105038977
NHERF3_PDZ2 binding CEP164,2,MNGGVQTWTQPRLCYLVKEGGSYGFSLKTVQGKKGVYMTDITPQGVAMRAGVLADDHLIEVNGENVEDASHEEVVEKVKESGIRVMFLLVDKETDKRHVEQKIQFKRETAS*,2,2,FALSE,FALSE,123.666666666667,141,121,109,57,23,63,-0.416675660261431,0.132584366495641,-0.765705856836802,0.119548097951981,-0.534543100666692,0.0570453209255542,-0.556354161121393,0.0479929167344548,0.102256262258639,0.0189614047269082,0.0629555689306502,0.0177924926080912,0.0787065216335255,0.00703203301084403,0.0789936923362461,0.00623230564936919,missense,"K80E,S83I",-0.559997689745277,-0.533705472865908
NHERF3_PDZ2 binding CEP164,2,MNGGVQTWTQPRLCYLVKEGGSYGFSLKTVQGKKGVYMTDITPQGVAMRAGVLADDHLIEVNGENVEDASHEEVVEKVKESGQRVMFLLVDKETDKRHVEQKIQFKRETAS*,2,2,FALSE,FALSE,44.3333333333333,41,63,29,16,140,125,-0.426462326873745,0.149567876086115,-0.0683100237817155,0.0939356060731406,0.0565446390887682,0.0648418349650849,-0.0337389349393849,0.0502599699961031,0.100856633090674,0.0213902823354827,0.166749861078488,0.0139805534786865,0.151570490681749,0.00799311699119428,0.146859911941152,0.00652670261065761,missense,"K80E,S83Q",0.0388741358007439,0.0822089181852533
NHERF3_PDZ2 binding CEP164,2,MNGGVQTWTQPRLCYLVKEGGSYGFSLKTVQGKKGVYMTDITPQGVAMRAGVLADDHLIEVNGENVEDASHEEVVEKVKESGHRVMFLLVDKETDKRHVEQKIQFKRETAS*,2,2,FALSE,FALSE,91,116,125,32,114,246,28,-0.170219822324658,0.130464784221786,-0.102768462699169,0.0876051019753968,-0.412549512855674,0.0906685751050591,-0.236809166889951,0.0567328439595598,0.13750286797804,0.0186582750411932,0.161621368612038,0.0130383766536747,0.0937447916034309,0.0111768047377108,0.120489442298584,0.00736726267066215,missense,"K80E,S83H",-0.193826777662378,-0.157114147784685
NHERF3_PDZ2 binding CEP164,2,MNGGVQTWTQPRLCYLVKEGGSYGFSLKTVQGKKGVYMTDITPQGVAMRAGVLADDHLIEVNGENVEDASHEEVVEKVKESGPRVMFLLVDKETDKRHVEQKIQFKRETAS*,2,2,FALSE,FALSE,119.333333333333,151,132,75,217,476,182,-0.0412573529479233,0.0943354837347459,0.0775246133570036,0.0650647096946861,-0.113339995485411,0.0448729724007732,-0.0504148170768873,0.0343967171771149,0.155946291143728,0.0134912835840415,0.188454612117995,0.00968366194128244,0.130628644111724,0.00553153559480768,0.144694400829819,0.00446671861951636,missense,"K80E,S83P",0.0197650178915035,0.0625559971117603
NHERF3_PDZ2 binding CEP164,2,MNGGVQTWTQPRLCYLVKEGGSYGFSLKTVQGKKGVYMTDITPQGVAMRAGVLADDHLIEVNGENVEDASHEEVVEKVKESGLRVMFLLVDKETDKRHVEQKIQFKRETAS*,2,2,FALSE,FALSE,354.666666666667,433,413,218,354,567,436,-0.258802904426151,0.0758295456957542,-0.226821226955659,0.0519330874436131,-0.166391686110591,0.0280197803763322,-0.187551554914185,0.0234507010515884,0.124834257672929,0.010844677575482,0.143158440896254,0.00772926621406385,0.124088909849484,0.00345402598085311,0.126885979835354,0.00304528139963116,missense,"K80E,S83L",-0.137381816765485,-0.0990628883402801
NHERF3_PDZ2 binding CEP164,2,MNGGVQTWTQPRLCYLVKEGGSYGFSLKTVQGKKGVYMTDITPQGVAMRAGVLADDHLIEVNGENVEDASHEEVVEKVKESGERVMFLLVDKETDKRHVEQKIQFKRETAS*,2,2,FALSE,FALSE,104.333333333333,145,115,53,208,234,127,-0.0652925898075451,0.128775791936383,-0.0933033213278297,0.0881225005070046,-0.116178676016862,0.0533489054448302,-0.105050056633998,0.0430159161998768,0.15250891865519,0.0184167257005686,0.163030077414346,0.0131153817228207,0.130278717161003,0.00657637222639217,0.137599530684075,0.00558599801359477,missense,"K80E,S83E",-0.0428422388693548,-0.00183292348588189
NHERF3_PDZ2 binding CEP164,2,MNGGVQTWTQPRLCYLVKEGGSYGFSLKTVQGKKGVYMTDITPQGVAMRAGVLADDHLIEVNGENVEDASHEEVVEKVKESGDRVMFLLVDKETDKRHVEQKIQFKRETAS*,2,2,FALSE,FALSE,165.333333333333,184,168,144,282,286,250,-0.0469351343814637,0.127959279912321,-0.143892276514731,0.0861079170209669,-0.210979409588662,0.0349800475466525,-0.192160991280302,0.0314160854082091,0.155134289589112,0.0182999531476512,0.155500860081456,0.0128155487484968,0.118592537170901,0.0043120249843097,0.12628740366496,0.00407965716386816,missense,"K80E,S83D",-0.142663831970976,-0.104495217997543
NHERF3_PDZ2 binding CEP164,2,MNGGVQTWTQPRLCYLVKEGGSYGFSLKTVQGKKGVYMTDITPQGVAMRAGVLADDHLIEVNGENVEDASHEEVVEKVKESGARVMFLLVDKETDKRHVEQKIQFKRETAS*,2,2,FALSE,FALSE,176,200,191,137,232,415,227,-0.136535134213796,0.0932895242413434,-0.106981099408386,0.0663830795691294,-0.224666000586954,0.0362697097948,-0.19124284574685,0.0301237315250917,0.142320245933311,0.0133416968581962,0.160994396633451,0.00987987657495387,0.116905377590688,0.00447100292245904,0.126406633000962,0.00391183355666168,missense,"K80E,S83A",-0.14161171663987,-0.103413161794811
NHERF3_PDZ2 binding CEP164,2,MNGGVQTWTQPRLCYLVKEGGSYGFSLKTVQGKKGVYMTDITPQGVAMRAGVLADDHLIEVNGENVEDASHEEVVEKVKESGGRVMFLLVDKETDKRHVEQKIQFKRETAS*,2,2,FALSE,FALSE,330.666666666667,292,450,250,223,610,529,-0.229066629400711,0.0920741210315515,-0.209950808327181,0.0604297165010467,-0.152818734270674,0.0253183037580708,-0.165442390787036,0.0226349755272609,0.129086957751611,0.0131678773289683,0.145669286354148,0.00899383012003919,0.125762061018489,0.00312101229192271,0.129757050773902,0.00293935220966902,missense,"K80E,S83G",-0.112046627856329,-0.0730067160785081
NHERF3_PDZ2 binding CEP164,2,MNGGVQTWTQPRLCYLVKEGGSYGFSLKTVQGKKGVYMTDITPQGVAMRAGVLADDHLIEVNGENVEDASHEEVVEKVKESGVRVMFLLVDKETDKRHVEQKIQFKRETAS*,2,2,FALSE,FALSE,261.666666666667,328,294,163,131,163,69,-0.509105541657762,0.0973236063796075,-0.481490738971371,0.0696031438225384,-0.613047016558364,0.0531744543641526,-0.555766909212689,0.0387591775935504,0.0890375062594272,0.0139186265984588,0.10525565960846,0.0103591227562638,0.0690292664428466,0.00655486746950417,0.0790699522020189,0.00503322277363837,missense,"K80E,S83V",-0.55932474987479,-0.533013382617436
NHERF3_PDZ2 binding CEP164,2,MNGGVQTWTQPRLCYLVKEGGSYGFSLKTVQGKKGVYMTDITPQGVAMRAGVLADDHLIEVNGENVEDASHEEVVEKVKESG*RVMFLLVDKETDKRHVEQKIQFKRETAS*,2,2,FALSE,TRUE,65,78,65,52,0,0,1,,,,,-1.53566720258756,0.395699114248065,-1.53566720258756,0.395699114248065,,,,,-0.0447030344604167,0.0487782203449336,-0.0481787867735474,0.0513850374800858,stop,"K80E,S83*",-1.68220569200432,-1.68784902889968
NHERF3_PDZ2 binding CEP164,2,MNGGVQTWTQPRLCYLVKEGGSYGFSLKTVQGKKGVYMTDITPQGVAMRAGVLADDHLIEVNGENVEDASHEEVVEKVKESGYRVMFLLVDKETDKRHVEQKIQFKRETAS*,2,2,FALSE,FALSE,44,45,45,42,5,27,50,-0.774995595493789,0.181073336861566,-0.439679027502157,0.11974184772986,-0.32197410721103,0.0717521339153162,-0.396770764766057,0.0582736473420268,0.0510115379126231,0.0258960005333419,0.111478548805295,0.0178213286293228,0.104910111249804,0.00884495636284481,0.0997170109074814,0.00756734964762685,missense,"K80E,S83Y",-0.377128926811702,-0.345632670038992
NHERF3_PDZ2 binding CEP164,2,MNGGVQTWTQPRLCYLVKEGGSYGFSLKTVQGKKGVYMTDITPQGVAMRAGVLADDHLIEVNGENVEDASHEEVVEKVKESGWRVMFLLVDKETDKRHVEQKIQFKRETAS*,2,2,FALSE,FALSE,89,94,105,68,139,231,155,-0.056865360399908,0.130594496151214,-0.0711606219876918,0.0885526464797548,-0.130881435906363,0.047632829621046,-0.111810282033552,0.0399391980426133,0.153714129433415,0.0186768256475489,0.166325602990092,0.0131794008847453,0.128466293438671,0.00587174591816622,0.136721655492997,0.0051864588887042,missense,"K80E,S83W",-0.0505888721921343,-0.00980000883231003
NHERF3_PDZ2 binding CEP164,2,MNGGVQTWTQPRLCYLVKEGGSYGFSLKTVQGKKGVYMTDITPQGVAMRAGVLADDHLIEVNGENVEDASHEEVVEKVKESGCRVMFLLVDKETDKRHVEQKIQFKRETAS*,2,2,FALSE,FALSE,243.666666666667,248,286,197,1101,2583,1702,0.248144297702327,0.12673821816398,0.329401021133449,0.0818315473314372,0.261103279000657,0.0231247369960291,0.265615355689242,0.0219179638685043,0.197334744184269,0.0181253243688684,0.225941692216208,0.012179091310914,0.176786636110942,0.00285060915224543,0.185733720069348,0.00284624189015548,missense,"K80E,S83C",0.381908248724512,0.435005022057036
NHERF3_PDZ2 binding CEP164,2,MNGGVQTWTQPRLCYLVKEGGSYGFSLKTVQGKKGVYMTDITPQGVAMRAGVLADDHLIEVNGENVEDASHEEVVEKVKESGFRVMFLLVDKETDKRHVEQKIQFKRETAS*,2,2,FALSE,FALSE,118,150,107,97,339,178,175,0.0608212841375136,0.128150320607042,-0.150436553527524,0.0896824473264057,-0.199674611493837,0.0421626340755091,-0.17027450035532,0.0365696553605434,0.170544953134633,0.0183272746187088,0.15452686716672,0.0133475505546859,0.119986090789216,0.00519742951450907,0.129129558514421,0.00474889390365759,missense,"K80E,S83F",-0.11758380728284,-0.0787014713652693
NHERF3_PDZ2 binding CEP164,2,MNGGVQTWTQPRLCYLVKEGGSYGFSLKTVQGKKGVYMTDITPQGVAMRAGVLADDHLIEVNGENVEDASHEEVVEKVKESVSRVMFLLVDKETDKRHVEQKIQFKRETAS*,2,2,FALSE,FALSE,245,319,312,104,12,24,18,-1.07172931424357,0.128863988281989,-1.01375717667233,0.102776298239364,-0.87366470434057,0.0976229578281152,-0.970616635317014,0.062038970388656,0.00857449736214377,0.0184293390021868,0.0260377814441966,0.0152963247265161,0.0369026668557217,0.0120340783595455,0.0251980380205018,0.00805631022122666,missense,"K80E,G82V",-1.03470663764405,-1.02192358582361
NHERF3_PDZ2 binding CEP164,2,MNGGVQTWTQPRLCYLVKEGGSYGFSLKTVQGKKGVYMTDITPQGVAMRAGVLADDHLIEVNGENVEDASHEEVVEKVKESYSRVMFLLVDKETDKRHVEQKIQFKRETAS*,2,2,FALSE,FALSE,137.333333333333,164,136,112,5,2,6,-1.13378384708771,0.17761300179173,-1.49158044073909,0.301026758225085,-1.23427232973119,0.163077018350699,-1.22996658088777,0.111568578595814,-0.00030016217349399,0.0254011245876773,-0.0450772512457981,0.0448021880926022,-0.00754979102453446,0.020102664999443,-0.00848085130159298,0.0144881688796296,missense,"K80E,G82Y",-1.33189923284243,-1.32757362392589
NHERF3_PDZ2 binding CEP164,2,MNGGVQTWTQPRLCYLVKEGGSYGFSLKTVQGKKGVYMTDITPQGVAMRAGVLADDHLIEVNGENVEDASHEEVVEKVKESWSRVMFLLVDKETDKRHVEQKIQFKRETAS*,2,2,FALSE,FALSE,232.333333333333,262,303,132,15,11,23,-0.958958557895062,0.14528475025696,-1.23527054125192,0.147747833271919,-0.887299984031144,0.0859867558866318,-0.971942360321013,0.0661634189654211,0.0247022808180756,0.020777735890608,-0.00693032904350646,0.0219894944075817,0.0352218324710517,0.0105996722619772,0.0250258808774457,0.00859190642821969,missense,"K80E,G82W",-1.03622580377918,-1.02348598406161
NHERF3_PDZ2 binding CEP164,2,MNGGVQTWTQPRLCYLVKEGGSYGFSLKTVQGKKGVYMTDITPQGVAMRAGVLADDHLIEVNGENVEDASHEEVVEKVKESCSRVMFLLVDKETDKRHVEQKIQFKRETAS*,2,2,FALSE,FALSE,194.666666666667,246,216,122,5,7,17,-1.24627663568794,0.177172028790425,-1.26747150332344,0.175014254781294,-0.953050563306578,0.0991174051880774,-1.07095348378398,0.0775464282117015,-0.01638819238313,0.0253380593276291,-0.0117228384137605,0.0260475899479182,0.027116693671844,0.012218300360539,0.0121684088566707,0.0100700910783617,missense,"K80E,G82C",-1.14968398350121,-1.14017293224047
NHERF3_PDZ2 binding CEP164,2,MNGGVQTWTQPRLCYLVKEGGSYGFSLKTVQGKKGVYMTDITPQGVAMRAGVLADDHLIEVNGENVEDASHEEVVEKVKESFSRVMFLLVDKETDKRHVEQKIQFKRETAS*,2,2,FALSE,FALSE,135,167,149,89,11,18,2,-0.920062455569643,0.152121055377784,-0.894270125231558,0.127231210534981,-1.4898463936057,0.280057301302743,-0.968231530806478,0.0921596119014781,0.0302649633423063,0.0217554224132255,0.0438211884238422,0.0189359798419498,-0.0390546581147996,0.0345229399315479,0.0255077649828699,0.0119677425124051,missense,"K80E,G82F",-1.03197351426612,-1.01911268380889
NHERF3_PDZ2 binding CEP164,2,MNGGVQTWTQPRLCYLVKEGGSYGFSLKTVQGKKGVYMTDITPQGVAMRAGVLADDHLIEVNGENVEDASHEEVVEKVKEWGSRVMFLLVDKETDKRHVEQKIQFKRETAS*,2,2,FALSE,FALSE,110.333333333333,95,130,106,3,17,36,-1.12402792360292,0.20530571528215,-0.871791302446146,0.129667601688208,-0.690963879987871,0.0715592213432532,-0.76647614818164,0.0599237808859569,0.00109507030050979,0.0293615670014927,0.0471667396714136,0.0192985909777757,0.0594243777885648,0.00882117583969333,0.0517074897856076,0.00778163411516508,missense,"K80E,S81W",-0.800779304351934,-0.781339198833166
NHERF3_PDZ2 binding CEP164,2,MNGGVQTWTQPRLCYLVKEGGSYGFSLKTVQGKKGVYMTDITPQGVAMRAGVLADDHLIEVNGENVEDASHEEVVEKVKECGSRVMFLLVDKETDKRHVEQKIQFKRETAS*,2,2,FALSE,FALSE,137.666666666667,123,240,50,60,272,100,-0.364553077856945,0.13263100362824,-0.259292176370066,0.0854450191263698,-0.169352213008553,0.0572060311907956,-0.216240765397236,0.0447485924811734,0.109710515022411,0.0189680744842097,0.138325748972828,0.0127168888275814,0.123723962776907,0.00705184392385184,0.123160431551661,0.00581100138724262,missense,"K80E,S81C",-0.170257169404895,-0.132873800688733
NHERF3_PDZ2 binding CEP164,2,MNGGVQTWTQPRLCYLVKEGGSYGFSLKTVQGKKGVYMTDITPQGVAMRAGVLADDHLIEVNGENVEDASHEEVVEKVKEFGSRVMFLLVDKETDKRHVEQKIQFKRETAS*,2,2,FALSE,FALSE,116.333333333333,139,103,107,19,27,31,-0.717512625847176,0.142433496239588,-0.674545295589586,0.115456256973709,-0.737716359967679,0.0762053174213905,-0.71837510865968,0.0580739699110916,0.0592324004560953,0.0203699669897067,0.0765231090247806,0.0171834988088872,0.0536611534395269,0.00939390468866679,0.0579538361373396,0.00754141976327008,missense,"K80E,S81F",-0.745659675404986,-0.724650987350062
NHERF3_PDZ2 binding CEP164,2,MNGGVQTWTQPRLCYLVKEGGSYGFSLKTVQGKKGVYMTDITPQGVAMRAGVLADDHLIEVNGENVEDASHEEVVEKVKDKGSRVMFLLVDKETDKRHVEQKIQFKRETAS*,2,2,FALSE,FALSE,97,118,108,65,1,3,6,-1.48897983547831,0.30546408956618,-1.311193589607,0.250756941190949,-1.07420228973232,0.164765485549553,-1.20364950436546,0.125534374966513,-0.0510981187596482,0.0436856047578678,-0.0182300510782659,0.037320468489257,0.0121822007857683,0.0203108040174628,-0.005063345639406,0.0163017513318201,missense,"K80D,S81K",-1.30174214045328,-1.2965583274928
NHERF3_PDZ2 binding CEP164,2,MNGGVQTWTQPRLCYLVKEGGSYGFSLKTVQGKKGVYMTDITPQGVAMRAGVLADDHLIEVNGENVEDASHEEVVEKVKDNGSRVMFLLVDKETDKRHVEQKIQFKRETAS*,2,2,FALSE,FALSE,43.6666666666667,20,57,54,0,1,1,,,-1.4415317248503,0.418464871118001,-1.54676988040999,0.395621940147121,-1.49710141754594,0.287483386439772,,,-0.0376284384018378,0.0622806489911996,-0.0460716725132727,0.048768707017344,-0.0431706777370179,0.0373322659950379,missense,"K80D,S81N",-1.6380126395741,-1.64239834009588
NHERF3_PDZ2 binding CEP164,2,MNGGVQTWTQPRLCYLVKEGGSYGFSLKTVQGKKGVYMTDITPQGVAMRAGVLADDHLIEVNGENVEDASHEEVVEKVKDTGSRVMFLLVDKETDKRHVEQKIQFKRETAS*,2,2,FALSE,FALSE,170,148,251,111,10,15,14,-0.866035606286869,0.141275689815104,-0.892165846207394,0.12638286355407,-0.8921128899629,0.111400694116218,-0.885370477309034,0.0719276126674208,0.0379915527015732,0.0202043846002417,0.0441343708970409,0.0188097193020872,0.0346285408067913,0.0137324735095891,0.0362680072636659,0.00934043807449992,missense,"K80D,S81T",-0.937021917204539,-0.921458974636315
NHERF3_PDZ2 binding CEP164,2,MNGGVQTWTQPRLCYLVKEGGSYGFSLKTVQGKKGVYMTDITPQGVAMRAGVLADDHLIEVNGENVEDASHEEVVEKVKDRGSRVMFLLVDKETDKRHVEQKIQFKRETAS*,2,2,FALSE,FALSE,246.333333333333,259,248,232,3,9,17,-1.23161011756715,0.204670465334023,-1.21314118166619,0.147198303982729,-1.10220085993396,0.0978583714082729,-1.14925994686797,0.0757121056574037,-0.0142906767153848,0.0292707174414159,-0.00363678884005614,0.0219077072776872,0.00873078940408287,0.0120630980239108,0.0019996205131583,0.00983188803516746,missense,"K80D,S81R",-1.23941641407305,-1.23245894900676
NHERF3_PDZ2 binding CEP164,2,MNGGVQTWTQPRLCYLVKEGGSYGFSLKTVQGKKGVYMTDITPQGVAMRAGVLADDHLIEVNGENVEDASHEEVVEKVKDMGSRVMFLLVDKETDKRHVEQKIQFKRETAS*,2,2,FALSE,FALSE,56,77,70,21,8,0,1,-0.793622814580826,0.162184022587719,,,-1.26892245514703,0.398762892507513,-0.8610867811405,0.150233550338878,0.0483475870307693,0.0231945664018002,,,-0.0118211461821653,0.0491558953147433,0.0394214604629391,0.0195091581885374,missense,"K80D,S81M",-0.909194902745549,-0.892840064989574
NHERF3_PDZ2 binding CEP164,2,MNGGVQTWTQPRLCYLVKEGGSYGFSLKTVQGKKGVYMTDITPQGVAMRAGVLADDHLIEVNGENVEDASHEEVVEKVKDIGSRVMFLLVDKETDKRHVEQKIQFKRETAS*,2,2,FALSE,FALSE,88.3333333333333,113,96,56,1,5,6,-1.4769675110655,0.305511331558512,-1.1328999740572,0.201640712770216,-1.03035810215001,0.165407568158295,-1.13204224632992,0.117966846556034,-0.0493801896332919,0.0436923610185069,0.00830561022530341,0.0300104389188641,0.0175869170606553,0.0203899541743399,0.00423549154650604,0.0153190406888029,missense,"K80D,S81I",-1.21968641916216,-1.21216748214754
NHERF3_PDZ2 binding CEP164,2,MNGGVQTWTQPRLCYLVKEGGSYGFSLKTVQGKKGVYMTDITPQGVAMRAGVLADDHLIEVNGENVEDASHEEVVEKVKDQGSRVMFLLVDKETDKRHVEQKIQFKRETAS*,2,2,FALSE,FALSE,82.3333333333333,96,113,38,2,5,0,-1.23942588381664,0.234458839560592,-1.17914325146611,0.201327460117115,,,-1.20472781834411,0.15274237583999,-0.0154084397746694,0.0335308684290148,0.001423165539295,0.0299638171355799,,,-0.00520337426775738,0.0198349514182002,missense,"K80D,S81Q",-1.30297779496267,-1.29782914599224
NHERF3_PDZ2 binding CEP164,2,MNGGVQTWTQPRLCYLVKEGGSYGFSLKTVQGKKGVYMTDITPQGVAMRAGVLADDHLIEVNGENVEDASHEEVVEKVKDHGSRVMFLLVDKETDKRHVEQKIQFKRETAS*,2,2,FALSE,FALSE,28.3333333333333,28,45,12,0,0,4,,,,,-0.696462844669425,0.214204877434991,-0.696462844669425,0.214204877434991,,,,,0.0587465149851174,0.0264052466489306,0.0607993378477804,0.0278164020567252,missense,"K80D,S81H",-0.720550117014278,-0.698826866551465
NHERF3_PDZ2 binding CEP164,2,MNGGVQTWTQPRLCYLVKEGGSYGFSLKTVQGKKGVYMTDITPQGVAMRAGVLADDHLIEVNGENVEDASHEEVVEKVKDPGSRVMFLLVDKETDKRHVEQKIQFKRETAS*,2,2,FALSE,FALSE,77.6666666666667,80,104,49,7,4,4,-0.705270580227499,0.168075640886456,-1.18939918838583,0.216091315639451,-0.945726051067336,0.204452434168791,-0.904932954219346,0.111291726437605,0.0609831829036442,0.0240371495962712,-0.000103238351350454,0.032161140177504,0.0280195935244348,0.0252030533424225,0.0337276462341755,0.0144522171728561,missense,"K80D,S81P",-0.959438822936636,-0.944513815846532
NHERF3_PDZ2 binding CEP164,2,MNGGVQTWTQPRLCYLVKEGGSYGFSLKTVQGKKGVYMTDITPQGVAMRAGVLADDHLIEVNGENVEDASHEEVVEKVKDLGSRVMFLLVDKETDKRHVEQKIQFKRETAS*,2,2,FALSE,FALSE,310.666666666667,373,341,218,8,6,17,-1.10327667439109,0.137934389236411,-1.22533290473573,0.181655176158454,-1.07739973374071,0.0981441188491189,-1.10869950964413,0.0731895063762711,0.00406278697250054,0.0197265322390514,-0.00545129819914103,0.0270359665640104,0.0117880487071666,0.0120983223929597,0.00726675281623773,0.00950430615807745,missense,"K80D,S81L",-1.19293766284599,-1.18465751548176
NHERF3_PDZ2 binding CEP164,2,MNGGVQTWTQPRLCYLVKEGGSYGFSLKTVQGKKGVYMTDITPQGVAMRAGVLADDHLIEVNGENVEDASHEEVVEKVKDEGSRVMFLLVDKETDKRHVEQKIQFKRETAS*,2,2,FALSE,FALSE,177.666666666667,211,197,125,2,5,8,-1.45791370842934,0.233525035725458,-1.33679050416167,0.200571177110435,-1.18194627975019,0.141631491270625,-1.27769985451494,0.103669109854078,-0.0466552313827833,0.0333973215190622,-0.022039671815075,0.0298512585918933,-0.00109950720066662,0.0174590537108181,-0.0146794399919927,0.0134623528422644,missense,"K80D,S81E",-1.38659743389798,-1.38382841461337
NHERF3_PDZ2 binding CEP164,2,MNGGVQTWTQPRLCYLVKEGGSYGFSLKTVQGKKGVYMTDITPQGVAMRAGVLADDHLIEVNGENVEDASHEEVVEKVKDDGSRVMFLLVDKETDKRHVEQKIQFKRETAS*,2,2,FALSE,FALSE,95.3333333333333,73,139,74,0,5,0,,,-1.23787952802924,0.20099604603651,,,-1.23787952802924,0.20099604603651,,,-0.00731862780145695,0.0299144923643757,,,-0.00950841762863666,0.0261011182159492,missense,"K80D,S81D",-1.34096678553255,-1.33689921907869
NHERF3_PDZ2 binding CEP164,2,MNGGVQTWTQPRLCYLVKEGGSYGFSLKTVQGKKGVYMTDITPQGVAMRAGVLADDHLIEVNGENVEDASHEEVVEKVKDAGSRVMFLLVDKETDKRHVEQKIQFKRETAS*,2,2,FALSE,FALSE,83.6666666666667,76,113,62,18,92,82,-0.53543630228052,0.119010408425991,-0.355922220926682,0.0769911275421049,-0.288624256561164,0.057706029529598,-0.341957895120636,0.0430488125681518,0.0852718420100764,0.0170201403115958,0.123944178852124,0.0114586855930719,0.109021180253739,0.00711347921254475,0.106834947894713,0.00559026989861019,missense,"K80D,S81A",-0.314318121340571,-0.281034408185694
NHERF3_PDZ2 binding CEP164,2,MNGGVQTWTQPRLCYLVKEGGSYGFSLKTVQGKKGVYMTDITPQGVAMRAGVLADDHLIEVNGENVEDASHEEVVEKVKDGGSRVMFLLVDKETDKRHVEQKIQFKRETAS*,2,2,FALSE,FALSE,341.333333333333,382,407,235,61,63,58,-0.718066706857917,0.101351266342417,-0.827065816454681,0.079898413363577,-0.671786082656961,0.0567046822899509,-0.722812040379325,0.0420703117075221,0.0591531591807184,0.0144946378784893,0.0538232895666371,0.0118913805700252,0.0617884437928954,0.00699004215004306,0.0573776612243789,0.00546320288838122,missense,"K80D,S81G",-0.75074401521303,-0.729880016205967
NHERF3_PDZ2 binding CEP164,2,MNGGVQTWTQPRLCYLVKEGGSYGFSLKTVQGKKGVYMTDITPQGVAMRAGVLADDHLIEVNGENVEDASHEEVVEKVKDVGSRVMFLLVDKETDKRHVEQKIQFKRETAS*,2,2,FALSE,FALSE,172,177,229,110,1,3,3,-1.40759302187744,0.305827879163337,-1.52435270926965,0.244225103366822,-1.32670934478645,0.230455761843355,-1.41698237197886,0.146985436437507,-0.0394586747368845,0.0437376317197898,-0.0499547888693124,0.0363483269144935,-0.0189445931002519,0.0284085092086093,-0.0327665094912624,0.0190873618070147,missense,"K80D,S81V",-1.54620314632552,-1.54797615205029
NHERF3_PDZ2 binding CEP164,2,MNGGVQTWTQPRLCYLVKEGGSYGFSLKTVQGKKGVYMTDITPQGVAMRAGVLADDHLIEVNGENVEDASHEEVVEKVKD*GSRVMFLLVDKETDKRHVEQKIQFKRETAS*,2,2,FALSE,TRUE,206,243,231,144,1,10,4,-1.68939703821753,0.30491433993674,-1.18534989155646,0.153080512040769,-1.42748770391148,0.19832807823043,-1.33217265917052,0.112613748771094,-0.0797605606132137,0.043606982930138,0.000499423549080835,0.0227831636436594,-0.0313676408918623,0.0244480979415244,-0.0217532165259419,0.0146238934913257,stop,"K80D,S81*",-1.44901855431772,-1.44802590184197
NHERF3_PDZ2 binding CEP164,2,MNGGVQTWTQPRLCYLVKEGGSYGFSLKTVQGKKGVYMTDITPQGVAMRAGVLADDHLIEVNGENVEDASHEEVVEKVKDYGSRVMFLLVDKETDKRHVEQKIQFKRETAS*,2,2,FALSE,FALSE,52.6666666666667,57,44,57,7,3,1,-0.747228305237025,0.167418472690569,-1.05650849928013,0.252910841651995,-1.56267570239412,0.395516309080559,-0.921358882539483,0.131643085336151,0.0549826458391775,0.0239431654225317,0.0196750487490188,0.0376410361828319,-0.0480323988873602,0.0487556857715173,0.0315945938416287,0.0170950215212046,missense,"K80D,S81Y",-0.978261515400522,-0.963872160440999
NHERF3_PDZ2 binding CEP164,2,MNGGVQTWTQPRLCYLVKEGGSYGFSLKTVQGKKGVYMTDITPQGVAMRAGVLADDHLIEVNGENVEDASHEEVVEKVKDSKSRVMFLLVDKETDKRHVEQKIQFKRETAS*,2,2,FALSE,FALSE,48.6666666666667,57,67,22,2,2,1,-1.09479655947887,0.235625876969468,-1.2907795923138,0.302038192229453,-1.28260799455525,0.398530120113084,-1.18923491163276,0.168383771111873,0.00527556111195035,0.0336977709773771,-0.015191810385497,0.0449527210776901,-0.0135081761318337,0.0491272012319496,-0.00319148300145833,0.0218661252402945,missense,"K80D,G82K",-1.28522426452494,-1.27957038940674
NHERF3_PDZ2 binding CEP164,2,MNGGVQTWTQPRLCYLVKEGGSYGFSLKTVQGKKGVYMTDITPQGVAMRAGVLADDHLIEVNGENVEDASHEEVVEKVKDSNSRVMFLLVDKETDKRHVEQKIQFKRETAS*,2,2,FALSE,FALSE,92,80,152,44,0,11,1,,,-1.03960626557857,0.148638875457968,-1.48652222213643,0.396077750826092,-1.09477687425807,0.139162237994113,,,0.0221906292839437,0.0221221093281063,-0.0386448842170235,0.0488248952495989,0.0090747304319912,0.0180714501439527,missense,"K80D,G82N",-1.17698352746617,-1.1682493607514
NHERF3_PDZ2 binding CEP164,2,MNGGVQTWTQPRLCYLVKEGGSYGFSLKTVQGKKGVYMTDITPQGVAMRAGVLADDHLIEVNGENVEDASHEEVVEKVKDSTSRVMFLLVDKETDKRHVEQKIQFKRETAS*,2,2,FALSE,FALSE,146,121,184,133,0,5,1,,,-1.26896307791008,0.193306721915051,-1.66966174691862,0.394936123450724,-1.34640667863517,0.173624367903405,,,-0.0119448313208993,0.0287700806594967,-0.0612206741847805,0.0486841657163188,-0.0236016301244233,0.0225466631865637,missense,"K80D,G82T",-1.46532950890649,-1.46480103006552
NHERF3_PDZ2 binding CEP164,2,MNGGVQTWTQPRLCYLVKEGGSYGFSLKTVQGKKGVYMTDITPQGVAMRAGVLADDHLIEVNGENVEDASHEEVVEKVKDSRSRVMFLLVDKETDKRHVEQKIQFKRETAS*,2,2,FALSE,FALSE,189.666666666667,221,189,159,9,14,11,-1.05058861675588,0.123517985659989,-0.944269919074036,0.124055297965644,-1.07302859475497,0.121707700560415,-1.02335314727315,0.0710610195967161,0.0115979105432622,0.0176647864228284,0.0363796567090866,0.0184633048108793,0.0123268833239941,0.0150030283663698,0.0183497344841534,0.00922790328274845,missense,"K80D,G82R",-1.0951381168775,-1.0840748110853
NHERF3_PDZ2 binding CEP164,2,MNGGVQTWTQPRLCYLVKEGGSYGFSLKTVQGKKGVYMTDITPQGVAMRAGVLADDHLIEVNGENVEDASHEEVVEKVKDSSSRVMFLLVDKETDKRHVEQKIQFKRETAS*,2,2,FALSE,FALSE,246,327,269,142,7,22,6,-1.18181813730532,0.164196480124716,-1.00841959878672,0.110051183649808,-1.28638313811823,0.162839451952695,-1.11589905365999,0.0797145094803407,-0.00716973240759577,0.0234823757632151,0.0268321798219359,0.0163790550008366,-0.0139735418046845,0.0200733799550971,0.00633182820869249,0.0103516356490656,missense,"K80D,G82S",-1.20118771728734,-1.19314234819659
NHERF3_PDZ2 binding CEP164,2,MNGGVQTWTQPRLCYLVKEGGSYGFSLKTVQGKKGVYMTDITPQGVAMRAGVLADDHLIEVNGENVEDASHEEVVEKVKDSMSRVMFLLVDKETDKRHVEQKIQFKRETAS*,2,2,FALSE,FALSE,199.666666666667,248,196,155,2,4,4,-1.50274007798313,0.233408474276913,-1.39863776217413,0.220450378012379,-1.44914327331345,0.19822151867751,-1.44828208984734,0.124627678795534,-0.053066024434883,0.0333806516140059,-0.0312444764072768,0.0328099048703533,-0.0340371443048066,0.024434962240268,-0.0368310552986101,0.0161840087970222,missense,"K80D,G82M",-1.58206991453263,-1.58486360902677
NHERF3_PDZ2 binding CEP164,2,MNGGVQTWTQPRLCYLVKEGGSYGFSLKTVQGKKGVYMTDITPQGVAMRAGVLADDHLIEVNGENVEDASHEEVVEKVKDSISRVMFLLVDKETDKRHVEQKIQFKRETAS*,2,2,FALSE,FALSE,180.333333333333,189,220,132,3,3,1,-1.31487154204333,0.204321940774964,-1.51299680899333,0.249998691918684,-1.80971862621612,0.394434367257968,-1.45179573772275,0.146834570769783,-0.0261982161135803,0.0292208735918259,-0.0482646760596064,0.0372076173038097,-0.0784856239236236,0.0486223137352341,-0.0372873336203663,0.0190677705627806,missense,"K80D,G82I",-1.58609625095004,-1.58900452605928
NHERF3_PDZ2 binding CEP164,2,MNGGVQTWTQPRLCYLVKEGGSYGFSLKTVQGKKGVYMTDITPQGVAMRAGVLADDHLIEVNGENVEDASHEEVVEKVKDSQSRVMFLLVDKETDKRHVEQKIQFKRETAS*,2,2,FALSE,FALSE,46.3333333333333,44,60,35,0,3,3,,,-1.14447840347887,0.251943865183824,-1.09600382095564,0.232590612319939,-1.11830802673314,0.170899239703888,,,0.00658237812519036,0.0374971198683369,0.00949470451505038,0.0286716743338287,0.00601900170189648,0.0221927811341959,missense,"K80D,G82Q",-1.2039481919726,-1.19598137987625
NHERF3_PDZ2 binding CEP164,2,MNGGVQTWTQPRLCYLVKEGGSYGFSLKTVQGKKGVYMTDITPQGVAMRAGVLADDHLIEVNGENVEDASHEEVVEKVKDSHSRVMFLLVDKETDKRHVEQKIQFKRETAS*,2,2,FALSE,FALSE,85,78,106,71,1,2,0,-1.37412582961301,0.306011164587241,-1.4208948339236,0.301305054209021,,,-1.39787272433102,0.214699369033653,-0.034672401706572,0.0437638440794748,-0.034557024171434,0.0448436072311905,,,-0.0302849523554039,0.0278806161740075,missense,"K80D,G82H",-1.52430514374338,-1.52545498082418
NHERF3_PDZ2 binding CEP164,2,MNGGVQTWTQPRLCYLVKEGGSYGFSLKTVQGKKGVYMTDITPQGVAMRAGVLADDHLIEVNGENVEDASHEEVVEKVKDSPSRVMFLLVDKETDKRHVEQKIQFKRETAS*,2,2,FALSE,FALSE,3.33333333333333,0,10,0,0,7,4,,,-0.395956941218591,0.195734732096324,,,-0.395956941218591,0.195734732096324,,,0.117985761469801,0.0291314444448077,,,0.0998226931088889,0.0254178899642896,missense,"K80D,G82P",-0.376196355449203,-0.344673559761394
NHERF3_PDZ2 binding CEP164,2,MNGGVQTWTQPRLCYLVKEGGSYGFSLKTVQGKKGVYMTDITPQGVAMRAGVLADDHLIEVNGENVEDASHEEVVEKVKDSLSRVMFLLVDKETDKRHVEQKIQFKRETAS*,2,2,FALSE,FALSE,358,447,387,240,3,18,11,-1.4806731169395,0.185556283273778,-1.14427721489894,0.113408087773279,-1.2725554144127,0.120277900514635,-1.25021887155263,0.0753950884671181,-0.049910142708398,0.0265371240951745,0.00661232127261413,0.016878667230777,-0.0122689846563602,0.0148267755035986,-0.011110790761652,0.00979072054295405,missense,"K80D,G82L",-1.35510660544533,-1.35144142694297
NHERF3_PDZ2 binding CEP164,2,MNGGVQTWTQPRLCYLVKEGGSYGFSLKTVQGKKGVYMTDITPQGVAMRAGVLADDHLIEVNGENVEDASHEEVVEKVKDSESRVMFLLVDKETDKRHVEQKIQFKRETAS*,2,2,FALSE,FALSE,78.3333333333333,75,88,72,8,8,0,-0.786321304927168,0.162266184841078,-0.974912619144756,0.167880989624343,,,-0.877410521668376,0.116674019801271,0.0493918042587861,0.0232063167444717,0.0318190654170425,0.02498593719266,,,0.0373016780610147,0.0151511556750215,missense,"K80D,G82E",-0.927900496842159,-0.912077978856635
NHERF3_PDZ2 binding CEP164,2,MNGGVQTWTQPRLCYLVKEGGSYGFSLKTVQGKKGVYMTDITPQGVAMRAGVLADDHLIEVNGENVEDASHEEVVEKVKDSDSRVMFLLVDKETDKRHVEQKIQFKRETAS*,2,2,FALSE,FALSE,85,120,93,42,8,0,0,-0.916719748218059,0.161075902040884,,,,,-0.916719748218059,0.161075902040884,0.0307430168915464,0.0230360897824966,,,,,0.0321970265547635,0.0209171336641423,missense,"K80D,G82D",-0.972945468908113,-0.95840483104178
NHERF3_PDZ2 binding CEP164,2,MNGGVQTWTQPRLCYLVKEGGSYGFSLKTVQGKKGVYMTDITPQGVAMRAGVLADDHLIEVNGENVEDASHEEVVEKVKDSASRVMFLLVDKETDKRHVEQKIQFKRETAS*,2,2,FALSE,FALSE,139.333333333333,224,102,92,7,11,8,-1.1309619846047,0.141743912082063,-0.92606308686342,0.140525480250722,-1.01047213054086,0.144428425090035,-1.02208417727992,0.0821019517840258,0.000103403330029422,0.0202713468835079,0.0390894022681858,0.0209145825943106,0.0200382804071903,0.0178038345031447,0.0185145214859813,0.0106616661945965,missense,"K80D,G82A",-1.09368398707351,-1.08257929996835
NHERF3_PDZ2 binding CEP164,2,MNGGVQTWTQPRLCYLVKEGGSYGFSLKTVQGKKGVYMTDITPQGVAMRAGVLADDHLIEVNGENVEDASHEEVVEKVKDSGKRVMFLLVDKETDKRHVEQKIQFKRETAS*,2,2,FALSE,FALSE,113,112,133,94,135,83,102,-0.113575273102339,0.130152704070717,-0.428527433577211,0.0947199619297238,-0.349237903690585,0.0493909552247516,-0.340495474516101,0.0415077854414157,0.145603824763265,0.0186136432478071,0.113138254445763,0.0140972901396577,0.101549276150018,0.00608847179650078,0.107024856173175,0.00539015386646885,missense,"K80D,S83K",-0.312642313875962,-0.279310910952972
NHERF3_PDZ2 binding CEP164,2,MNGGVQTWTQPRLCYLVKEGGSYGFSLKTVQGKKGVYMTDITPQGVAMRAGVLADDHLIEVNGENVEDASHEEVVEKVKDSGNRVMFLLVDKETDKRHVEQKIQFKRETAS*,2,2,FALSE,FALSE,38.6666666666667,62,38,16,107,111,55,-0.0139964267521385,0.132827622699119,0.00924531037994581,0.0998867602621185,-0.01002185056212,0.0904658898325372,-0.00390990030097625,0.0598582993588942,0.15984498198105,0.0189961937404879,0.178292518246849,0.0148662711833674,0.143364773805304,0.0111518195241287,0.150733476494871,0.00777313075844475,missense,"K80D,S83N",0.0730556282893649,0.117363140229601
NHERF3_PDZ2 binding CEP164,2,MNGGVQTWTQPRLCYLVKEGGSYGFSLKTVQGKKGVYMTDITPQGVAMRAGVLADDHLIEVNGENVEDASHEEVVEKVKDSGTRVMFLLVDKETDKRHVEQKIQFKRETAS*,2,2,FALSE,FALSE,183,201,219,129,192,199,202,-0.168668321206677,0.0930322808676283,-0.31697811287585,0.0670280916324921,-0.241043965902835,0.0380317681731551,-0.249338545138337,0.0311666481054297,0.137724754173297,0.0133049074851256,0.12974027905358,0.00997587452528611,0.114886449642118,0.00468821359780606,0.118862391472052,0.00404726551907863,missense,"K80D,S83T",-0.208184360925661,-0.171880316062027
NHERF3_PDZ2 binding CEP164,2,MNGGVQTWTQPRLCYLVKEGGSYGFSLKTVQGKKGVYMTDITPQGVAMRAGVLADDHLIEVNGENVEDASHEEVVEKVKDSGRRVMFLLVDKETDKRHVEQKIQFKRETAS*,2,2,FALSE,FALSE,318,421,344,189,251,279,253,-0.313174125394729,0.0758453710377667,-0.345592868374439,0.0548411456870371,-0.286461271707429,0.0328864346524538,-0.303446179183171,0.0264354230010102,0.117058418382591,0.0108469408190512,0.125481509282977,0.00816207615154025,0.109287813531396,0.00405394325656997,0.111836035578797,0.00343287400147491,missense,"K80D,S83R",-0.270187027424935,-0.235647441098557
NHERF3_PDZ2 binding CEP164,2,MNGGVQTWTQPRLCYLVKEGGSYGFSLKTVQGKKGVYMTDITPQGVAMRAGVLADDHLIEVNGENVEDASHEEVVEKVKDSGSKVMFLLVDKETDKRHVEQKIQFKRETAS*,2,2,FALSE,FALSE,87.3333333333333,116,102,44,97,88,120,-0.215023124628045,0.130917513472535,-0.336666779112541,0.0950861606816541,-0.0781089613452015,0.0569927183074723,-0.154838018989983,0.0457958135065797,0.131095373862929,0.0187230216080929,0.126809990287127,0.0141517919569047,0.134971608461131,0.00702554863419741,0.131134122449384,0.0059469923200065,missense,"K80D,R84K",-0.0998949354089716,-0.0605092133831171
NHERF3_PDZ2 binding CEP164,2,MNGGVQTWTQPRLCYLVKEGGSYGFSLKTVQGKKGVYMTDITPQGVAMRAGVLADDHLIEVNGENVEDASHEEVVEKVKDSGSNVMFLLVDKETDKRHVEQKIQFKRETAS*,2,2,FALSE,FALSE,287,333,323,205,87,157,82,-0.537785955066909,0.129607843352223,-0.499406535886768,0.087551541465721,-0.642826386976552,0.048125039718701,-0.60267704089222,0.0401039550973099,0.0849358090476087,0.0185357206022024,0.102589229195545,0.0130304051761789,0.0653583340609228,0.00593242114268634,0.0729782557898876,0.00520785405267059,missense,"K80D,R84N",-0.613079701487588,-0.58829808107256
NHERF3_PDZ2 binding CEP164,2,MNGGVQTWTQPRLCYLVKEGGSYGFSLKTVQGKKGVYMTDITPQGVAMRAGVLADDHLIEVNGENVEDASHEEVVEKVKDSGSTVMFLLVDKETDKRHVEQKIQFKRETAS*,2,2,FALSE,FALSE,223.333333333333,262,271,137,232,354,351,-0.194413670683358,0.092375778865444,-0.222433356930307,0.0632434548402967,-0.0981926858510054,0.0329678355500274,-0.131082565039662,0.0278717985909395,0.13404281184355,0.0132110185863326,0.143811493067964,0.00941260230847097,0.132495867919854,0.00406397762555172,0.13421897871426,0.0036194001039259,missense,"K80D,R84T",-0.072673240821473,-0.0325128496704758
NHERF3_PDZ2 binding CEP164,2,MNGGVQTWTQPRLCYLVKEGGSYGFSLKTVQGKKGVYMTDITPQGVAMRAGVLADDHLIEVNGENVEDASHEEVVEKVKDSGSRKMFLLVDKETDKRHVEQKIQFKRETAS*,2,2,FALSE,FALSE,18.6666666666667,18,20,18,0,0,1,,,,,-1.2235734763303,0.399615231259008,-1.2235734763303,0.399615231259008,,,,,-0.00623093280667253,0.049260963953848,-0.00765065000603513,0.0518935799865965,missense,"K80D,V85K",-1.32457328823648,-1.32003919916524
NHERF3_PDZ2 binding CEP164,2,MNGGVQTWTQPRLCYLVKEGGSYGFSLKTVQGKKGVYMTDITPQGVAMRAGVLADDHLIEVNGENVEDASHEEVVEKVKDSGSRNMFLLVDKETDKRHVEQKIQFKRETAS*,2,2,FALSE,FALSE,160,229,201,50,5,1,0,-1.22640919006442,0.177237570119912,-1.79898015426249,0.417253442248317,,,-1.31392778702454,0.163130602897127,-0.0135468718917751,0.0253474326474826,-0.0908279342285699,0.0621003505207235,,,-0.0193839581544084,0.0211839547832873,missense,"K80D,V85N",-1.42811150962876,-1.42652388897546
NHERF3_PDZ2 binding CEP164,2,MNGGVQTWTQPRLCYLVKEGGSYGFSLKTVQGKKGVYMTDITPQGVAMRAGVLADDHLIEVNGENVEDASHEEVVEKVKDSGSRTMFLLVDKETDKRHVEQKIQFKRETAS*,2,2,FALSE,FALSE,208.666666666667,226,274,126,1,3,6,-1.50049357701243,0.305420681945902,-1.57368618914093,0.2441135817966,-1.26892245514703,0.162808762299319,-1.38538736140864,0.12381828030614,-0.0527447436138428,0.0436793968656549,-0.0572971522442089,0.0363317290200242,-0.0118211461821653,0.0200695968112366,-0.0286636173091069,0.0160789012286294,missense,"K80D,V85T",-1.5099979982349,-1.51074068564841
NHERF3_PDZ2 binding CEP164,2,MNGGVQTWTQPRLCYLVKEGGSYGFSLKTVQGKKGVYMTDITPQGVAMRAGVLADDHLIEVNGENVEDASHEEVVEKVKDSGSRRMFLLVDKETDKRHVEQKIQFKRETAS*,2,2,FALSE,FALSE,356,453,394,221,5,8,3,-1.16570883774905,0.17746932664274,-1.39142959534429,0.155043654794387,-1.48899646618717,0.228972547463577,-1.33402212100844,0.104017675913995,-0.00486587896825788,0.0253805770471098,-0.0301716759425688,0.0230753406295819,-0.0389498867230905,0.0282256719081694,-0.02199338553931,0.01350761723485,missense,"K80D,V85R",-1.45113787754381,-1.45020553631224
NHERF3_PDZ2 binding CEP164,2,MNGGVQTWTQPRLCYLVKEGGSYGFSLKTVQGKKGVYMTDITPQGVAMRAGVLADDHLIEVNGENVEDASHEEVVEKVKDSGSRSMFLLVDKETDKRHVEQKIQFKRETAS*,2,2,FALSE,FALSE,300,302,393,205,2,17,9,-1.40986315681643,0.216328774612418,-1.18381899994438,0.111013420240906,-1.23801876275207,0.133169506259318,-1.23345061662898,0.0793302396648949,-0.0397833355434383,0.030938017489694,0.000727268058180158,0.0165222658735117,-0.00801161752052579,0.0164159364669965,-0.00893328422524028,0.0103017348073449,missense,"K80D,V85S",-1.3358916363165,-1.33167964235867
NHERF3_PDZ2 binding CEP164,2,MNGGVQTWTQPRLCYLVKEGGSYGFSLKTVQGKKGVYMTDITPQGVAMRAGVLADDHLIEVNGENVEDASHEEVVEKVKDSGSRMMFLLVDKETDKRHVEQKIQFKRETAS*,2,2,FALSE,FALSE,74,68,100,54,0,2,4,,,-1.40436789916404,0.301380706261262,-1.13894142524763,0.200814356663577,-1.22055138321885,0.167114796539538,,,-0.0320972998464026,0.0448548666205355,0.00420174365710693,0.0247545839377879,-0.00725820442754221,0.0217013376438284,missense,"K80D,V85M",-1.32111023104267,-1.31647759103523
NHERF3_PDZ2 binding CEP164,2,MNGGVQTWTQPRLCYLVKEGGSYGFSLKTVQGKKGVYMTDITPQGVAMRAGVLADDHLIEVNGENVEDASHEEVVEKVKDSGSRIMFLLVDKETDKRHVEQKIQFKRETAS*,2,2,FALSE,FALSE,104.666666666667,102,166,46,21,94,50,-0.603876925830409,0.141782736072678,-0.456092076641209,0.0928198650142844,-0.348736734838717,0.0705042548555198,-0.417275100161711,0.0522004436457643,0.0754838828623131,0.0202768992530566,0.109035774219286,0.0138144963445093,0.101611055729011,0.00869112907956104,0.0970543412049928,0.00677869031451294,missense,"K80D,V85I",-0.400625120865808,-0.36979751372597
NHERF3_PDZ2 binding CEP164,2,MNGGVQTWTQPRLCYLVKEGGSYGFSLKTVQGKKGVYMTDITPQGVAMRAGVLADDHLIEVNGENVEDASHEEVVEKVKDSGSRQMFLLVDKETDKRHVEQKIQFKRETAS*,2,2,FALSE,FALSE,69.3333333333333,108,74,26,2,4,0,-1.2721037687094,0.234268771951899,-1.12236600509854,0.221981788456348,,,-1.19320532017986,0.161133524454489,-0.0200818308949654,0.0335036861227658,0.00987339397127401,0.0330378265978509,,,-0.00370707574518075,0.0209246164453165,missense,"K80D,V85Q",-1.28977400914707,-1.284249609682
NHERF3_PDZ2 binding CEP164,2,MNGGVQTWTQPRLCYLVKEGGSYGFSLKTVQGKKGVYMTDITPQGVAMRAGVLADDHLIEVNGENVEDASHEEVVEKVKDSGSRHMFLLVDKETDKRHVEQKIQFKRETAS*,2,2,FALSE,FALSE,124.666666666667,138,141,95,2,1,2,-1.34011087536607,0.233937851773261,-1.69841979428339,0.417457741185524,-1.50903924470125,0.279948649633237,-1.45464649910513,0.164911195156968,-0.0298077911096305,0.0334563599439311,-0.0758614103587053,0.0621307565865026,-0.0414205798115547,0.0345095463330152,-0.0376575302551472,0.0214151804714786,missense,"K80D,V85H",-1.58936297680825,-1.59236421569881
NHERF3_PDZ2 binding CEP164,2,MNGGVQTWTQPRLCYLVKEGGSYGFSLKTVQGKKGVYMTDITPQGVAMRAGVLADDHLIEVNGENVEDASHEEVVEKVKDSGSRPMFLLVDKETDKRHVEQKIQFKRETAS*,2,2,FALSE,FALSE,42.3333333333333,46,48,33,2,0,4,-0.774995595493789,0.24175494816404,,,-0.931965185333095,0.207175488874958,-0.865499867988237,0.157313194952494,0.0510115379126231,0.0345743132318829,,,0.0297159090246536,0.0255387269835454,0.0388483820179576,0.0204285127959078,missense,"K80D,V85P",-0.914251918393763,-0.89804099210059
NHERF3_PDZ2 binding CEP164,2,MNGGVQTWTQPRLCYLVKEGGSYGFSLKTVQGKKGVYMTDITPQGVAMRAGVLADDHLIEVNGENVEDASHEEVVEKVKDSGSRLMFLLVDKETDKRHVEQKIQFKRETAS*,2,2,FALSE,FALSE,190.333333333333,179,252,140,20,92,44,-0.749180979642955,0.10026086972434,-0.579067049893109,0.0706003228830308,-0.646908965883309,0.0663951614861568,-0.640386935200924,0.0435627532793977,0.0547033862953163,0.0143386960270126,0.0907332554837435,0.0105075341602653,0.0648550705298235,0.00818459708448803,0.0680812917516813,0.00565700965555935,missense,"K80D,V85L",-0.656291977200994,-0.632740082426841
NHERF3_PDZ2 binding CEP164,2,MNGGVQTWTQPRLCYLVKEGGSYGFSLKTVQGKKGVYMTDITPQGVAMRAGVLADDHLIEVNGENVEDASHEEVVEKVKDSGSREMFLLVDKETDKRHVEQKIQFKRETAS*,2,2,FALSE,FALSE,213.666666666667,280,210,151,2,2,4,-1.53641059847507,0.23333247547407,-1.61480517157574,0.300679897633574,-1.4414516967668,0.19825847778479,-1.50818462357716,0.135000183910808,-0.0578813762239971,0.0333697827303091,-0.0634169417143643,0.0447505643979035,-0.0330889960727717,0.0244395182258989,-0.0446099302822143,0.0175309705285985,missense,"K80D,V85E",-1.65071303461868,-1.6554601602489
NHERF3_PDZ2 binding CEP164,2,MNGGVQTWTQPRLCYLVKEGGSYGFSLKTVQGKKGVYMTDITPQGVAMRAGVLADDHLIEVNGENVEDASHEEVVEKVKDSGSRDMFLLVDKETDKRHVEQKIQFKRETAS*,2,2,FALSE,FALSE,318.666666666667,361,407,188,1,10,16,-1.79921290807934,0.304744506169704,-1.34599784882047,0.152587198571144,-1.09809768064826,0.100732779236864,-1.21760265590077,0.081039222833419,-0.0954657542866748,0.0435826943440989,-0.0234100124109382,0.0227097431843452,0.00923659236422672,0.0124174291138114,-0.00687528604763699,0.0105236614202824,missense,"K80D,V85D",-1.31773124469947,-1.31300244622599
NHERF3_PDZ2 binding CEP164,2,MNGGVQTWTQPRLCYLVKEGGSYGFSLKTVQGKKGVYMTDITPQGVAMRAGVLADDHLIEVNGENVEDASHEEVVEKVKDSGSRAMFLLVDKETDKRHVEQKIQFKRETAS*,2,2,FALSE,FALSE,240,266,293,161,2,10,11,-1.32566828781978,0.234001546053853,-1.12809936980695,0.149395193511399,-1.1627104276654,0.120916582419308,-1.17355212282663,0.0872163345470154,-0.0277423006222732,0.0334654691101549,0.00902009014677563,0.0222346730878447,0.00127171527047124,0.0149055064523288,-0.00115493386202714,0.0113258141304925,missense,"K80D,V85A",-1.26725314563774,-1.2610878522865
NHERF3_PDZ2 binding CEP164,2,MNGGVQTWTQPRLCYLVKEGGSYGFSLKTVQGKKGVYMTDITPQGVAMRAGVLADDHLIEVNGENVEDASHEEVVEKVKDSGSRGMFLLVDKETDKRHVEQKIQFKRETAS*,2,2,FALSE,FALSE,253,224,354,181,3,15,10,-1.35673838584009,0.185859625513279,-1.18001889231847,0.126838277502581,-1.08215348006583,0.128079183819084,-1.17442899364685,0.0810928950276722,-0.0321857559031588,0.026580506245921,0.0012928428184843,0.0188774991283774,0.0112020497060031,0.0157884473959424,-0.00126880331065565,0.0105306312304589,missense,"K80D,V85G",-1.26825796371912,-1.26212126526455
NHERF3_PDZ2 binding CEP164,2,MNGGVQTWTQPRLCYLVKEGGSYGFSLKTVQGKKGVYMTDITPQGVAMRAGVLADDHLIEVNGENVEDASHEEVVEKVKDSGSRVKFLLVDKETDKRHVEQKIQFKRETAS*,2,2,FALSE,FALSE,66.6666666666667,95,57,48,125,176,61,-0.0892545036142793,0.130798794823388,0.0249836846969152,0.093348702812384,-0.302758031818144,0.0658365864406946,-0.178746589487882,0.0497568693202351,0.149082032380964,0.0187060431934078,0.180634880137128,0.0138932039339629,0.107278895828612,0.00811574098735343,0.128029382643574,0.00646137052838884,missense,"K80D,M86K",-0.127292088310303,-0.0886860285645192
NHERF3_PDZ2 binding CEP164,2,MNGGVQTWTQPRLCYLVKEGGSYGFSLKTVQGKKGVYMTDITPQGVAMRAGVLADDHLIEVNGENVEDASHEEVVEKVKDSGSRVNFLLVDKETDKRHVEQKIQFKRETAS*,2,2,FALSE,FALSE,133.333333333333,104,205,91,200,357,185,0.0160316108669693,0.129642916756368,-0.137454402497844,0.0849215144550027,-0.164542524762391,0.0422861346771473,-0.145398387945676,0.0363357860878579,0.164139408160394,0.0185407365858264,0.156459016905527,0.0126389749740348,0.124316857793889,0.00521265355556079,0.132359942213807,0.0047185239055715,missense,"K80D,M86N",-0.0890779350753146,-0.0493843851823077
NHERF3_PDZ2 binding CEP164,2,MNGGVQTWTQPRLCYLVKEGGSYGFSLKTVQGKKGVYMTDITPQGVAMRAGVLADDHLIEVNGENVEDASHEEVVEKVKDSGSRVTFLLVDKETDKRHVEQKIQFKRETAS*,2,2,FALSE,FALSE,231.666666666667,278,251,166,531,569,621,-0.0329318516411742,0.0920003408657703,-0.0863707076232243,0.0633067614167992,0.009860187536714,0.0280137402679302,-0.00784281351815327,0.0246787780329087,0.157136953391504,0.0131573257411667,0.164061866963549,0.0094220243052552,0.145815652264141,0.00345328141072916,0.150222752852099,0.00320475808138591,missense,"K80D,M86T",0.0685488500707283,0.112728109086496
NHERF3_PDZ2 binding CEP164,2,MNGGVQTWTQPRLCYLVKEGGSYGFSLKTVQGKKGVYMTDITPQGVAMRAGVLADDHLIEVNGENVEDASHEEVVEKVKDSGSRVRFLLVDKETDKRHVEQKIQFKRETAS*,2,2,FALSE,FALSE,432.666666666667,459,600,239,452,939,580,-0.176114400311537,0.0748403106197978,-0.154899982079989,0.0495541066236337,-0.115311952849844,0.0253988600099102,-0.127942150212387,0.0216375701172684,0.136659861507083,0.0107032032286866,0.153862569525127,0.0073751995297802,0.130385558981205,0.00313094254059119,0.134626789416361,0.00280983027613451,missense,"K80D,M86R",-0.069074597180105,-0.0288117966029643
NHERF3_PDZ2 binding CEP164,2,MNGGVQTWTQPRLCYLVKEGGSYGFSLKTVQGKKGVYMTDITPQGVAMRAGVLADDHLIEVNGENVEDASHEEVVEKVKDSGSRVSFLLVDKETDKRHVEQKIQFKRETAS*,2,2,FALSE,FALSE,298.333333333333,384,316,195,825,866,685,0.0462981424338161,0.0749092042381097,-0.00632997864981859,0.0507322201775645,-0.00934160490936181,0.0261871116287866,-0.0038671425999767,0.0222223771182033,0.168467942284646,0.010713055972373,0.175974428543387,0.00755053964023705,0.143448628358282,0.00322811109560772,0.150739028961352,0.0028857726489618,missense,"K80D,M86S",0.0731046249147422,0.117413531190397
NHERF3_PDZ2 binding CEP164,2,MNGGVQTWTQPRLCYLVKEGGSYGFSLKTVQGKKGVYMTDITPQGVAMRAGVLADDHLIEVNGENVEDASHEEVVEKVKDSGSRVMKLLVDKETDKRHVEQKIQFKRETAS*,2,2,FALSE,FALSE,65.3333333333333,45,79,72,1,5,1,-1.22152022912597,0.307191336559577,-1.07761997498072,0.202087939018402,-1.63140193149266,0.395119941074504,-1.19987269248418,0.15525181438592,-0.0128476826170659,0.0439326250527244,0.0165330014744612,0.0300770001594971,-0.0565043489770521,0.0487068250962192,-0.00457289313878895,0.0201608242571669,missense,"K80D,F87K",-1.29741424085761,-1.29210726546201
NHERF3_PDZ2 binding CEP164,2,MNGGVQTWTQPRLCYLVKEGGSYGFSLKTVQGKKGVYMTDITPQGVAMRAGVLADDHLIEVNGENVEDASHEEVVEKVKDSGSRVMNLLVDKETDKRHVEQKIQFKRETAS*,2,2,FALSE,FALSE,148.333333333333,164,204,77,1,9,6,-1.5803084807199,0.305164451305433,-1.17997869281843,0.159183027374635,-1.1240427457908,0.164140461330901,-1.20543322237482,0.107015025055076,-0.0641593827031829,0.0436427523274957,0.00129882576024257,0.023691408616425,0.0060383185778633,0.0202337566651677,-0.00529497723387914,0.0138968495894587,missense,"K80D,F87N",-1.30378612694087,-1.29866048130789
NHERF3_PDZ2 binding CEP164,2,MNGGVQTWTQPRLCYLVKEGGSYGFSLKTVQGKKGVYMTDITPQGVAMRAGVLADDHLIEVNGENVEDASHEEVVEKVKDSGSRVMTLLVDKETDKRHVEQKIQFKRETAS*,2,2,FALSE,FALSE,132.666666666667,166,161,71,8,6,8,-0.995044863524552,0.138584664900966,-1.22265897080241,0.177724117125428,-0.868016343952255,0.146176388953005,-1.00470774118554,0.0875283828409895,0.0195414382223374,0.0198195306851396,-0.00505333327491286,0.0264509021423651,0.0375989458153863,0.0180193077336697,0.0207710057383577,0.0113663363674753,missense,"K80D,F87T",-1.07377209495099,-1.06210075950581
NHERF3_PDZ2 binding CEP164,2,MNGGVQTWTQPRLCYLVKEGGSYGFSLKTVQGKKGVYMTDITPQGVAMRAGVLADDHLIEVNGENVEDASHEEVVEKVKDSGSRVMRLLVDKETDKRHVEQKIQFKRETAS*,2,2,FALSE,FALSE,344.333333333333,481,341,211,30,9,22,-0.67164003919834,0.10443716100942,-1.2312104320702,0.146086528159106,-0.834767903770783,0.0915281543124085,-0.848804766315504,0.0622682002737115,0.0657928170746514,0.0149359636491833,-0.0063260579271833,0.0217422402944181,0.0416975138507964,0.0112827659149545,0.0410163889563037,0.00808607775370528,missense,"K80D,F87R",-0.89512077656028,-0.878365420350759
NHERF3_PDZ2 binding CEP164,2,MNGGVQTWTQPRLCYLVKEGGSYGFSLKTVQGKKGVYMTDITPQGVAMRAGVLADDHLIEVNGENVEDASHEEVVEKVKDSGSRVMSLLVDKETDKRHVEQKIQFKRETAS*,2,2,FALSE,FALSE,325,376,394,205,4,6,6,-1.32523803571545,0.15929134021352,-1.35044930611863,0.177341175595888,-1.30338376266211,0.162602805515843,-1.32500930573327,0.0957697136120342,-0.0276807685993024,0.0227808726708324,-0.0240725283558136,0.0263939084766321,-0.0160692255708172,0.0200442083152704,-0.0208229915858235,0.0124365462196269,missense,"K80D,F87S",-1.44080997114777,-1.43958372057905
NHERF3_PDZ2 binding CEP164,2,MNGGVQTWTQPRLCYLVKEGGSYGFSLKTVQGKKGVYMTDITPQGVAMRAGVLADDHLIEVNGENVEDASHEEVVEKVKDSGSRVMMLLVDKETDKRHVEQKIQFKRETAS*,2,2,FALSE,FALSE,77,121,78,32,149,24,65,-0.107643617680351,0.129749889905606,-0.629096897622307,0.11981472520433,-0.164791097692176,0.0712131271700048,-0.253523540155091,0.0553639036034846,0.146452133822091,0.0185560352309928,0.0832872508115217,0.0178321750747954,0.124286215963508,0.00877851246938256,0.11831893277314,0.0071894936310761,missense,"K80D,F87M",-0.212980003073124,-0.176812431561467
NHERF3_PDZ2 binding CEP164,2,MNGGVQTWTQPRLCYLVKEGGSYGFSLKTVQGKKGVYMTDITPQGVAMRAGVLADDHLIEVNGENVEDASHEEVVEKVKDSGSRVMILLVDKETDKRHVEQKIQFKRETAS*,2,2,FALSE,FALSE,190.333333333333,218,216,137,32,45,23,-0.697737773058138,0.135796922758538,-0.739702346001157,0.102184976101577,-0.898237527948088,0.08584879566216,-0.807033213778461,0.059164171684997,0.0620604788868981,0.0194208448639228,0.0668257038993677,0.0152083175148095,0.0338735506377024,0.010582665768948,0.0464407953181833,0.00768299212720988,missense,"K80D,F87I",-0.847254191986186,-0.829136658816065
NHERF3_PDZ2 binding CEP164,2,MNGGVQTWTQPRLCYLVKEGGSYGFSLKTVQGKKGVYMTDITPQGVAMRAGVLADDHLIEVNGENVEDASHEEVVEKVKDSGSRVMQLLVDKETDKRHVEQKIQFKRETAS*,2,2,FALSE,FALSE,57.3333333333333,81,69,22,0,0,6,,,,,-0.755497362894381,0.172412030032867,-0.755497362894381,0.172412030032867,,,,,0.0514692716599562,0.0212534011026072,0.0531331823716111,0.0223892303678562,missense,"K80D,F87Q",-0.788198566444063,-0.768400440993897
NHERF3_PDZ2 binding CEP164,2,MNGGVQTWTQPRLCYLVKEGGSYGFSLKTVQGKKGVYMTDITPQGVAMRAGVLADDHLIEVNGENVEDASHEEVVEKVKDSGSRVMHLLVDKETDKRHVEQKIQFKRETAS*,2,2,FALSE,FALSE,39.3333333333333,39,60,19,0,3,0,,,-1.14447840347887,0.251943865183824,,,-1.14447840347887,0.251943865183824,,,0.00658237812519036,0.0374971198683369,,,0.00262054630605202,0.0327171441360177,missense,"K80D,F87H",-1.23393717911222,-1.22682378715681
NHERF3_PDZ2 binding CEP164,2,MNGGVQTWTQPRLCYLVKEGGSYGFSLKTVQGKKGVYMTDITPQGVAMRAGVLADDHLIEVNGENVEDASHEEVVEKVKDSGSRVMPLLVDKETDKRHVEQKIQFKRETAS*,2,2,FALSE,FALSE,140.333333333333,176,164,81,3,1,0,-1.28082847588319,0.186213947565545,-1.66425739484922,0.417545313948415,,,-1.34443798000657,0.170067836319816,-0.0213295851228486,0.0266311792175108,-0.0707769778179956,0.06214379015009,,,-0.0233459771568658,0.0220848160351766,missense,"K80D,F87P",-1.46307355063625,-1.46248087222041
NHERF3_PDZ2 binding CEP164,2,MNGGVQTWTQPRLCYLVKEGGSYGFSLKTVQGKKGVYMTDITPQGVAMRAGVLADDHLIEVNGENVEDASHEEVVEKVKDSGSRVMLLLVDKETDKRHVEQKIQFKRETAS*,2,2,FALSE,FALSE,372,432,492,192,241,430,240,-0.336733239309989,0.0760078269092946,-0.330386889246621,0.0519795887312924,-0.303929120294479,0.0338369693454879,-0.314849923602359,0.0265689276793244,0.113689138083852,0.0108701742636248,0.127744634132853,0.00773618705874038,0.107134534596339,0.0041711166063017,0.110355158282656,0.00345021076734556,missense,"K80D,F87L",-0.283254731724849,-0.249087023314635
NHERF3_PDZ2 binding CEP164,2,MNGGVQTWTQPRLCYLVKEGGSYGFSLKTVQGKKGVYMTDITPQGVAMRAGVLADDHLIEVNGENVEDASHEEVVEKVKDSGSRVMELLVDKETDKRHVEQKIQFKRETAS*,2,2,FALSE,FALSE,102,131,114,61,1,12,0,-1.51797598012747,0.305358111100748,-0.933331162901615,0.144921908024625,,,-1.04080912734986,0.130925163444348,-0.0552449699212495,0.0436704483662923,0.0380076854412351,0.0215689084264171,,,0.01608292074059,0.0170017929998616,missense,"K80D,F87E",-1.11514115952057,-1.10464709601028
NHERF3_PDZ2 binding CEP164,2,MNGGVQTWTQPRLCYLVKEGGSYGFSLKTVQGKKGVYMTDITPQGVAMRAGVLADDHLIEVNGENVEDASHEEVVEKVKDSGSRVMDLLVDKETDKRHVEQKIQFKRETAS*,2,2,FALSE,FALSE,109.333333333333,184,92,52,0,0,2,,,,,-1.33175297500638,0.281278473926332,-1.33175297500638,0.281278473926332,,,,,-0.0195663263752269,0.0346734750860827,-0.0216987168171285,0.0365265031045406,missense,"K80D,F87D",-1.4485376325823,-1.44753129413932
NHERF3_PDZ2 binding CEP164,2,MNGGVQTWTQPRLCYLVKEGGSYGFSLKTVQGKKGVYMTDITPQGVAMRAGVLADDHLIEVNGENVEDASHEEVVEKVKDSGSRVMALLVDKETDKRHVEQKIQFKRETAS*,2,2,FALSE,FALSE,178.333333333333,169,257,109,2,1,2,-1.35242306710308,0.216693121057565,-1.74300267677862,0.417358204377782,-1.36890682655497,0.280930508325677,-1.41415207800364,0.158693681510124,-0.0315686054256114,0.030990124088608,-0.0824967363976234,0.0621159423991895,-0.0241463183242721,0.0346305810230685,-0.0323989707307256,0.0206077812121117,missense,"K80D,F87A",-1.54295987434481,-1.54464058373366
NHERF3_PDZ2 binding CEP164,2,MNGGVQTWTQPRLCYLVKEGGSYGFSLKTVQGKKGVYMTDITPQGVAMRAGVLADDHLIEVNGENVEDASHEEVVEKVKDSGSRVMGLLVDKETDKRHVEQKIQFKRETAS*,2,2,FALSE,FALSE,329.333333333333,417,360,211,9,4,3,-1.22257331305257,0.128993880651332,-1.52894353808255,0.214598210497328,-1.59326423277125,0.228338556969675,-1.35884485814028,0.0995074979391241,-0.0129982882357476,0.018447915413955,-0.0506380476506555,0.0319389194758831,-0.0518030772160162,0.0281475192742751,-0.0252168379857516,0.01292193064639,missense,"K80D,F87G",-1.47958258630171,-1.4794597184693
NHERF3_PDZ2 binding CEP164,2,MNGGVQTWTQPRLCYLVKEGGSYGFSLKTVQGKKGVYMTDITPQGVAMRAGVLADDHLIEVNGENVEDASHEEVVEKVKDSGSRVMVLLVDKETDKRHVEQKIQFKRETAS*,2,2,FALSE,FALSE,298.333333333333,329,387,179,57,90,57,-0.652841413332323,0.0973359794854638,-0.710254489904026,0.0727414896023743,-0.709368842543537,0.0565989396885776,-0.699810566066407,0.040598721425862,0.0684812815050863,0.0139203961243393,0.0712084650717186,0.0108262066751715,0.0571555798897206,0.0069770071552101,0.0603646065500274,0.00527210384606436,missense,"K80D,F87V",-0.724386316045593,-0.702772235309077
NHERF3_PDZ2 binding CEP164,2,MNGGVQTWTQPRLCYLVKEGGSYGFSLKTVQGKKGVYMTDITPQGVAMRAGVLADDHLIEVNGENVEDASHEEVVEKVKDSGSRVM*LLVDKETDKRHVEQKIQFKRETAS*,2,2,FALSE,TRUE,119.333333333333,152,136,70,1,3,0,-1.55922684780173,0.305225156949257,-1.37657750684645,0.250450572730908,,,-1.45007115413414,0.193613738717911,-0.0611444165753421,0.0436514340771782,-0.0279612210767896,0.0372748712890171,,,-0.0370633811545983,0.0251424601735208,stop,"K80D,F87*",-1.58412002739153,-1.58697206355613
NHERF3_PDZ2 binding CEP164,2,MNGGVQTWTQPRLCYLVKEGGSYGFSLKTVQGKKGVYMTDITPQGVAMRAGVLADDHLIEVNGENVEDASHEEVVEKVKDSGSRVMYLLVDKETDKRHVEQKIQFKRETAS*,2,2,FALSE,FALSE,209.333333333333,236,263,129,1,2,3,-1.68128752778601,0.304929746413646,-1.67863559104381,0.300551331804487,-1.4797590266958,0.228721003032892,-1.58647496736977,0.156286757747758,-0.0786007880586244,0.0436091862701829,-0.0729169027008881,0.0447314297851169,-0.0378111784401831,0.0281946637779395,-0.0547766253928592,0.0202952208264867,missense,"K80D,F87Y",-1.74042699387745,-1.74772718004947
NHERF3_PDZ2 binding CEP164,2,MNGGVQTWTQPRLCYLVKEGGSYGFSLKTVQGKKGVYMTDITPQGVAMRAGVLADDHLIEVNGENVEDASHEEVVEKVKDSGSRVMWLLVDKETDKRHVEQKIQFKRETAS*,2,2,FALSE,FALSE,212,259,269,108,0,4,4,,,-1.48843476560403,0.220197279669254,-1.34285565282881,0.198827821142067,-1.40824021881193,0.147570666196579,,,-0.044609076489805,0.0327722359280922,-0.0209349644280828,0.0245097017434585,-0.0316312634116931,0.0191633590787335,missense,"K80D,F87W",-1.53618539528423,-1.53767331800617
NHERF3_PDZ2 binding CEP164,2,MNGGVQTWTQPRLCYLVKEGGSYGFSLKTVQGKKGVYMTDITPQGVAMRAGVLADDHLIEVNGENVEDASHEEVVEKVKDSGSRVMCLLVDKETDKRHVEQKIQFKRETAS*,2,2,FALSE,FALSE,71.3333333333333,60,108,46,1,7,10,-1.30133513283344,0.306494511473314,-1.07087268929541,0.176076422773902,-0.822210908806716,0.13177436553561,-0.952782100328833,0.0997563569459395,-0.0242623217064059,0.0438329693932095,0.0175372084232718,0.0262056737357893,0.0432454270130267,0.0162439560930638,0.0275140104748476,0.0129542471943226,missense,"K80D,F87C",-1.01426980383008,-1.00090516499196
NHERF3_PDZ2 binding CEP164,2,MNGGVQTWTQPRLCYLVKEGGSYGFSLKTVQGKKGVYMTDITPQGVAMRAGVLADDHLIEVNGENVEDASHEEVVEKVKDSGSRVMFKLVDKETDKRHVEQKIQFKRETAS*,2,2,FALSE,FALSE,140.333333333333,190,163,68,287,492,208,-0.0509616878424331,0.127889058904991,0.018544040732288,0.0847601540783725,-0.0443575066322512,0.0448799464291836,-0.0323718967032612,0.0378829603690223,0.154558436554203,0.0182899105689105,0.179676459889527,0.0126149595078114,0.139132183594281,0.00553239529017278,0.147037433973602,0.004919438200204,missense,"K80D,L88K",0.0404406433249114,0.0838200050433552
NHERF3_PDZ2 binding CEP164,2,MNGGVQTWTQPRLCYLVKEGGSYGFSLKTVQGKKGVYMTDITPQGVAMRAGVLADDHLIEVNGENVEDASHEEVVEKVKDSGSRVMFNLVDKETDKRHVEQKIQFKRETAS*,2,2,FALSE,FALSE,124.333333333333,189,123,61,1,3,2,-1.61967202295124,0.305062712833409,-1.34808083591099,0.250575513810199,-1.37871393618456,0.280845692631732,-1.43211382482629,0.159413686109103,-0.0697889156221926,0.0436282023138301,-0.023720025979081,0.037293466425768,-0.0253552504073467,0.0346201257087679,-0.0347314627693883,0.0207012801914427,missense,"K80D,L88N",-1.56354248191302,-1.56580892671767
NHERF3_PDZ2 binding CEP164,2,MNGGVQTWTQPRLCYLVKEGGSYGFSLKTVQGKKGVYMTDITPQGVAMRAGVLADDHLIEVNGENVEDASHEEVVEKVKDSGSRVMFTLVDKETDKRHVEQKIQFKRETAS*,2,2,FALSE,FALSE,238.333333333333,241,306,168,265,410,420,-0.151381571031897,0.0921294481569527,-0.204535543672871,0.0621487921822898,-0.103852968889737,0.0297646637908553,-0.12488728413377,0.0257729569561961,0.140196999394514,0.0131757898758608,0.146475246950622,0.00924968229899692,0.131798119243306,0.0036691194814579,0.135023490855142,0.00334684691342661,missense,"K80D,L88T",-0.0655739850018772,-0.0252115647568699
NHERF3_PDZ2 binding CEP164,2,MNGGVQTWTQPRLCYLVKEGGSYGFSLKTVQGKKGVYMTDITPQGVAMRAGVLADDHLIEVNGENVEDASHEEVVEKVKDSGSRVMFRLVDKETDKRHVEQKIQFKRETAS*,2,2,FALSE,FALSE,608.333333333333,683,742,400,448,743,510,-0.262748156426134,0.0744409344730817,-0.306592856764761,0.0498363926137584,-0.300021811240899,0.0230647562951957,-0.298364937402285,0.0201502847262214,0.124270031875434,0.0106460868962236,0.131285929680861,0.0074172125059689,0.107616192439657,0.00284321527205631,0.112495879864404,0.0026166930847416,missense,"K80D,L88R",-0.264364364041032,-0.229659077613395
NHERF3_PDZ2 binding CEP164,2,MNGGVQTWTQPRLCYLVKEGGSYGFSLKTVQGKKGVYMTDITPQGVAMRAGVLADDHLIEVNGENVEDASHEEVVEKVKDSGSRVMFSLVDKETDKRHVEQKIQFKRETAS*,2,2,FALSE,FALSE,470,497,562,351,129,281,227,-0.559224001201582,0.0784067332501454,-0.513755707165491,0.0549765668834957,-0.500010934241018,0.0305606681258653,-0.509075697773288,0.0252841379811747,0.0818698708826666,0.0112132511680373,0.100453624127102,0.00818223105720789,0.08296333587002,0.00376724372144368,0.0851332198804503,0.00328336943660641,missense,"K80D,L88S",-0.505820661913275,-0.477986686837386
NHERF3_PDZ2 binding CEP164,2,MNGGVQTWTQPRLCYLVKEGGSYGFSLKTVQGKKGVYMTDITPQGVAMRAGVLADDHLIEVNGENVEDASHEEVVEKVKDSGSRVMFMLVDKETDKRHVEQKIQFKRETAS*,2,2,FALSE,FALSE,256.333333333333,230,311,228,268,468,346,-0.122971722233076,0.12768778000089,-0.178878994489106,0.0834659088078416,-0.250563457583515,0.0288496254245131,-0.237682375911077,0.0266655717895764,0.144260002111523,0.0182611248918015,0.1502937431837,0.0124223353690466,0.113712972507466,0.00355632179895025,0.120376048367027,0.00346276086171958,missense,"K80D,L88M",-0.194827399638866,-0.158143245245998
NHERF3_PDZ2 binding CEP164,2,MNGGVQTWTQPRLCYLVKEGGSYGFSLKTVQGKKGVYMTDITPQGVAMRAGVLADDHLIEVNGENVEDASHEEVVEKVKDSGSRVMFILVDKETDKRHVEQKIQFKRETAS*,2,2,FALSE,FALSE,291.666666666667,331,337,207,6,19,10,-1.27803403869451,0.169539922554261,-1.11041749633198,0.124084126784098,-1.26468948938492,0.126153663448639,-1.20591326038821,0.0784287923060434,-0.0209299418170874,0.0242465621995162,0.0116517054421273,0.0184675954399066,-0.0112993443149837,0.0155510865995031,-0.00535731442499662,0.0101846738773275,missense,"K80D,L88I",-1.30433620896491,-1.29922621744776
NHERF3_PDZ2 binding CEP164,2,MNGGVQTWTQPRLCYLVKEGGSYGFSLKTVQGKKGVYMTDITPQGVAMRAGVLADDHLIEVNGENVEDASHEEVVEKVKDSGSRVMFQLVDKETDKRHVEQKIQFKRETAS*,2,2,FALSE,FALSE,157.333333333333,164,193,115,15,72,16,-0.828983366179799,0.145887688821308,-0.574460576869838,0.0953500355058611,-0.953502346417991,0.102159676416466,-0.765436204656832,0.0628951575214298,0.0432905373351183,0.0208639644743108,0.0914188426124392,0.0141910647762937,0.0270610019218169,0.0125933241374039,0.0518425356704107,0.00816749370969909,missense,"K80D,L88Q",-0.799587619062326,-0.780113600820095
NHERF3_PDZ2 binding CEP164,2,MNGGVQTWTQPRLCYLVKEGGSYGFSLKTVQGKKGVYMTDITPQGVAMRAGVLADDHLIEVNGENVEDASHEEVVEKVKDSGSRVMFHLVDKETDKRHVEQKIQFKRETAS*,2,2,FALSE,FALSE,86.6666666666667,115,88,57,6,2,7,-0.984726854874733,0.170823221333511,-1.3681102472008,0.301562880998876,-0.990216091916517,0.15376677412443,-1.03552600920179,0.106868321090073,0.0210170566768813,0.0244300917375912,-0.0267010282570218,0.0448819799140793,0.0225352622799226,0.0189549820050115,0.0167689804619165,0.0138777987792124,missense,"K80D,L88H",-1.10908716328891,-1.09842081645697
NHERF3_PDZ2 binding CEP164,2,MNGGVQTWTQPRLCYLVKEGGSYGFSLKTVQGKKGVYMTDITPQGVAMRAGVLADDHLIEVNGENVEDASHEEVVEKVKDSGSRVMFPLVDKETDKRHVEQKIQFKRETAS*,2,2,FALSE,FALSE,249.333333333333,311,309,128,10,6,13,-1.11191903044822,0.132409584433215,-1.40288728044432,0.180770299631821,-1.00942565884058,0.11262426328405,-1.1168671363712,0.0775036871326239,0.00282681009736357,0.0189364084659442,-0.0318769375146091,0.0269042692862711,0.020167280006489,0.013883304088498,0.00620611408751159,0.0100645407703846,missense,"K80D,L88P",-1.20229705630292,-1.19428325654309
NHERF3_PDZ2 binding CEP164,2,MNGGVQTWTQPRLCYLVKEGGSYGFSLKTVQGKKGVYMTDITPQGVAMRAGVLADDHLIEVNGENVEDASHEEVVEKVKDSGSRVMFLKVDKETDKRHVEQKIQFKRETAS*,2,2,FALSE,FALSE,227,346,211,124,3,4,2,-1.48263804270018,0.203869209439068,-1.41955378114613,0.220384103974133,-1.58741178208899,0.279571400317007,-1.48336303290031,0.131940932192133,-0.0501911543660426,0.0291561267267213,-0.0343574336129992,0.0328000412225345,-0.0510816398443915,0.0344630424374808,-0.0413866267131154,0.017133699575582,missense,"K80D,L89K",-1.62226963959898,-1.62620732921613
NHERF3_PDZ2 binding CEP164,2,MNGGVQTWTQPRLCYLVKEGGSYGFSLKTVQGKKGVYMTDITPQGVAMRAGVLADDHLIEVNGENVEDASHEEVVEKVKDSGSRVMFLNVDKETDKRHVEQKIQFKRETAS*,2,2,FALSE,FALSE,133,104,190,105,2,5,3,-1.26163304101279,0.234327270713264,-1.32652879095766,0.200608726709333,-1.41920022503534,0.229052876575706,-1.33593738920657,0.126876771272883,-0.0185843714969359,0.0335120522576246,-0.0205124082328293,0.0298568471455572,-0.0303460351915497,0.0282355741571017,-0.022242100091862,0.0164760733912643,missense,"K80D,L89N",-1.45333260916424,-1.45246272513272
NHERF3_PDZ2 binding CEP164,2,MNGGVQTWTQPRLCYLVKEGGSYGFSLKTVQGKKGVYMTDITPQGVAMRAGVLADDHLIEVNGENVEDASHEEVVEKVKDSGSRVMFLTVDKETDKRHVEQKIQFKRETAS*,2,2,FALSE,FALSE,241.666666666667,332,234,159,2,6,3,-1.46183059260126,0.233514085724529,-1.30957107631386,0.177415359042876,-1.25943175968605,0.2303350458839,-1.33635881487589,0.120422869915531,-0.0472154001871088,0.0333957555169394,-0.017988570400034,0.0264049492916245,-0.0106512187859364,0.0283936284331478,-0.0222968259505593,0.0156379770923365,missense,"K80D,L89T",-1.4538155265139,-1.45295938524037
NHERF3_PDZ2 binding CEP164,2,MNGGVQTWTQPRLCYLVKEGGSYGFSLKTVQGKKGVYMTDITPQGVAMRAGVLADDHLIEVNGENVEDASHEEVVEKVKDSGSRVMFLRVDKETDKRHVEQKIQFKRETAS*,2,2,FALSE,FALSE,765,829,990,476,22,15,16,-1.15875575707076,0.0960988748285147,-1.44244702306465,0.116501936587498,-1.36406038862606,0.099375159067775,-1.30595822144797,0.0594204682007267,-0.00387149192003727,0.0137434729869442,-0.0377646633773243,0.017339128610762,-0.0235488931376282,0.0122500739356772,-0.0183490394216983,0.00771627450160138,missense,"K80D,L89R",-1.41897907711141,-1.41713156765927
NHERF3_PDZ2 binding CEP164,2,MNGGVQTWTQPRLCYLVKEGGSYGFSLKTVQGKKGVYMTDITPQGVAMRAGVLADDHLIEVNGENVEDASHEEVVEKVKDSGSRVMFLSVDKETDKRHVEQKIQFKRETAS*,2,2,FALSE,FALSE,249.666666666667,236,317,196,4,10,2,-1.06120453420715,0.188912222162664,-1.25482405018903,0.140985988610285,-1.6091887229863,0.279699639241984,-1.24499340393227,0.104763717873055,0.0100796869950315,0.0270170699379072,-0.00984050218039426,0.0209831206281552,-0.053766104841353,0.0344788505763269,-0.010432217472365,0.0136044973961839,missense,"K80D,L89S",-1.34911867172974,-1.3452830898986
NHERF3_PDZ2 binding CEP164,2,MNGGVQTWTQPRLCYLVKEGGSYGFSLKTVQGKKGVYMTDITPQGVAMRAGVLADDHLIEVNGENVEDASHEEVVEKVKDSGSRVMFLMVDKETDKRHVEQKIQFKRETAS*,2,2,FALSE,FALSE,121,95,168,100,0,8,0,,,-1.15831686186255,0.16657775762914,,,-1.15831686186255,0.16657775762914,,,0.00452278309426082,0.0247919755484472,,,0.000823499820205825,0.0216315983809759,missense,"K80D,L89M",-1.24979485493143,-1.24313273730114
NHERF3_PDZ2 binding CEP164,2,MNGGVQTWTQPRLCYLVKEGGSYGFSLKTVQGKKGVYMTDITPQGVAMRAGVLADDHLIEVNGENVEDASHEEVVEKVKDSGSRVMFLIVDKETDKRHVEQKIQFKRETAS*,2,2,FALSE,FALSE,211.333333333333,211,257,166,7,19,11,-1.11034545418749,0.164448573757843,-1.03355124641474,0.124383576066872,-1.17171458322925,0.120866390514952,-1.10586015028821,0.0766816055882913,0.00305185334444391,0.0235184286519012,0.0230918053424493,0.0185121628503593,0.00016176412754712,0.0148993192467424,0.00763546879681429,0.00995778619488476,missense,"K80D,L89I",-1.18968400272345,-1.18131126339979
NHERF3_PDZ2 binding CEP164,2,MNGGVQTWTQPRLCYLVKEGGSYGFSLKTVQGKKGVYMTDITPQGVAMRAGVLADDHLIEVNGENVEDASHEEVVEKVKDSGSRVMFLQVDKETDKRHVEQKIQFKRETAS*,2,2,FALSE,FALSE,201,279,216,108,1,4,1,-1.72772565518357,0.304847309151261,-1.42619652349965,0.220364054196928,-1.75068410799117,0.394617303401241,-1.56725146812245,0.162703431363568,-0.0852420848541552,0.0435973965974035,-0.0353460812472744,0.032797057189172,-0.0712083805984624,0.0486448644541625,-0.0522802836176214,0.0211284827731869,missense,"K80D,L89Q",-1.71839852721426,-1.72507183202357
NHERF3_PDZ2 binding CEP164,2,MNGGVQTWTQPRLCYLVKEGGSYGFSLKTVQGKKGVYMTDITPQGVAMRAGVLADDHLIEVNGENVEDASHEEVVEKVKDSGSRVMFLHVDKETDKRHVEQKIQFKRETAS*,2,2,FALSE,FALSE,98.6666666666667,115,134,47,0,1,2,,,-1.68397722036985,0.417493483221066,-1.30201190822944,0.281590113927841,-1.42144374151968,0.233452101611401,,,-0.0737119040595614,0.0621360761182566,-0.0159001157209631,0.0347118912566389,-0.0333458578719204,0.0303158247243039,missense,"K80D,L89H",-1.55131548976195,-1.55323398145581
NHERF3_PDZ2 binding CEP164,2,MNGGVQTWTQPRLCYLVKEGGSYGFSLKTVQGKKGVYMTDITPQGVAMRAGVLADDHLIEVNGENVEDASHEEVVEKVKDSGSRVMFLPVDKETDKRHVEQKIQFKRETAS*,2,2,FALSE,FALSE,85.3333333333333,103,96,57,14,0,4,-0.638362252646671,0.148929734599225,,,-1.14969475886914,0.200734954379105,-0.819898282979156,0.119605932033745,0.0705520024590203,0.0212990192452272,,,0.00287616960868017,0.0247447959398157,0.0447701520459137,0.0155318904670119,missense,"K80D,L89P",-0.861996448032344,-0.844298446811536
NHERF3_PDZ2 binding CEP164,2,MNGGVQTWTQPRLCYLVKEGGSYGFSLKTVQGKKGVYMTDITPQGVAMRAGVLADDHLIEVNGENVEDASHEEVVEKVKDSGSRVMFLEVDKETDKRHVEQKIQFKRETAS*,2,2,FALSE,FALSE,88.3333333333333,88,103,74,1,0,1,-1.40759302187744,0.305827879163337,,,-1.63946232734332,0.395079210491355,-1.49447326565953,0.241837175585666,-0.0394586747368845,0.0437376317197898,,,-0.0574979619286967,0.0487018041970357,-0.0428293889185088,0.0314047009055399,missense,"K80D,L89E",-1.63500100493513,-1.63930100100661
NHERF3_PDZ2 binding CEP164,2,MNGGVQTWTQPRLCYLVKEGGSYGFSLKTVQGKKGVYMTDITPQGVAMRAGVLADDHLIEVNGENVEDASHEEVVEKVKDSGSRVMFLDVDKETDKRHVEQKIQFKRETAS*,2,2,FALSE,FALSE,171.666666666667,250,175,90,5,0,4,-1.25075159325002,0.177157899530004,,,-1.28921919513593,0.199226712908994,-1.26773762491527,0.132387194176049,-0.0170281734285064,0.0253360386472698,,,-0.0143231453522774,0.0245588735252501,-0.0133857561728187,0.01719165064988,missense,"K80D,L89D",-1.37518158084209,-1.37208769166846
NHERF3_PDZ2 binding CEP164,2,MNGGVQTWTQPRLCYLVKEGGSYGFSLKTVQGKKGVYMTDITPQGVAMRAGVLADDHLIEVNGENVEDASHEEVVEKVKDSGSRVMFLAVDKETDKRHVEQKIQFKRETAS*,2,2,FALSE,FALSE,416.333333333333,423,548,278,9,6,11,-1.23325749874529,0.128947631653602,-1.57460982562582,0.177580327079474,-1.32275549738583,0.119990770730869,-1.33889874803955,0.0787358822486117,-0.0145262750900937,0.0184413011653271,-0.0574346182149054,0.0264295016903831,-0.018457198428965,0.0147913807317737,-0.0226266587859438,0.0102245522284293,missense,"K80D,L89A",-1.45672607013047,-1.45595275648069
NHERF3_PDZ2 binding CEP164,2,MNGGVQTWTQPRLCYLVKEGGSYGFSLKTVQGKKGVYMTDITPQGVAMRAGVLADDHLIEVNGENVEDASHEEVVEKVKDSGSRVMFLGVDKETDKRHVEQKIQFKRETAS*,2,2,FALSE,FALSE,652.333333333333,781,783,393,9,10,16,-1.4083108241039,0.134075763642117,-1.52260202237988,0.141490619395658,-1.25719157739167,0.0998724217215545,-1.3624412222218,0.069701141233987,-0.039561330418618,0.0191746952199756,-0.0496942319547395,0.0210582254576957,-0.0103750693035817,0.0123113719937773,-0.0256838577400728,0.00905131102332432,missense,"K80D,L89G",-1.48370370833362,-1.48369811850493
NHERF3_PDZ2 binding CEP164,2,MNGGVQTWTQPRLCYLVKEGGSYGFSLKTVQGKKGVYMTDITPQGVAMRAGVLADDHLIEVNGENVEDASHEEVVEKVKDSGSRVMFLVVDKETDKRHVEQKIQFKRETAS*,2,2,FALSE,FALSE,689.333333333333,877,738,453,256,638,407,-0.503498231185712,0.0907327414493818,-0.337956180610636,0.0595848786179631,-0.404739799273584,0.0239632218841237,-0.401562424485256,0.0215938059322208,0.0898394294883884,0.0129760414298937,0.126618087053059,0.00886809184358549,0.0947075027044195,0.00295397001193575,0.0990947714194534,0.00280414710877835,missense,"K80D,L89V",-0.382619754211424,-0.351279754222963
NHERF3_PDZ2 binding CEP164,2,MNGGVQTWTQPRLCYLVKEGGSYGFSLKTVQGKKGVYMTDITPQGVAMRAGVLADDHLIEVNGENVEDASHEEVVEKVKDSGSRVMFL*VDKETDKRHVEQKIQFKRETAS*,2,2,FALSE,TRUE,213,261,256,122,1,5,1,-1.7092227099414,0.304878514971022,-1.4110946682206,0.200336122856554,-1.78654239134692,0.394501853578495,-1.54458126919825,0.154120031539216,-0.0825959068570819,0.0436018594627771,-0.0330984532797525,0.0298162751739524,-0.0756286665777263,0.0486306328405704,-0.0493363573376376,0.0200138522223477,stop,"K80D,L89*",-1.69242044097591,-1.69835446699879
NHERF3_PDZ2 binding CEP164,2,MNGGVQTWTQPRLCYLVKEGGSYGFSLKTVQGKKGVYMTDITPQGVAMRAGVLADDHLIEVNGENVEDASHEEVVEKVKDSGSRVMFLYVDKETDKRHVEQKIQFKRETAS*,2,2,FALSE,FALSE,197,233,230,128,7,3,2,-1.13786217648501,0.164343811477197,-1.52560475727326,0.249966851727445,-1.59675180607682,0.279532752316855,-1.3213479561521,0.123253253954334,-0.000883419885966186,0.0235034461916313,-0.0501411327361819,0.0372028784884127,-0.0522329938194212,0.0344582782603588,-0.0203475328883397,0.0160055275484281,missense,"K80D,L89Y",-1.43661438135668,-1.43526873359678
NHERF3_PDZ2 binding CEP164,2,MNGGVQTWTQPRLCYLVKEGGSYGFSLKTVQGKKGVYMTDITPQGVAMRAGVLADDHLIEVNGENVEDASHEEVVEKVKDSGSRVMFLWVDKETDKRHVEQKIQFKRETAS*,2,2,FALSE,FALSE,170.666666666667,188,200,124,3,3,0,-1.31339970116959,0.204327241949492,-1.48596377929942,0.250071908973509,,,-1.38248389188669,0.1582264370606,-0.0259877224389625,0.0292216317333656,-0.0442413165144263,0.0372185142894503,,,-0.0282865760551951,0.020547105378665,missense,"K80D,L89W",-1.50667087340976,-1.50731887822115
NHERF3_PDZ2 binding CEP164,2,MNGGVQTWTQPRLCYLVKEGGSYGFSLKTVQGKKGVYMTDITPQGVAMRAGVLADDHLIEVNGENVEDASHEEVVEKVKDSGSRVMFLCVDKETDKRHVEQKIQFKRETAS*,2,2,FALSE,FALSE,249,270,322,155,26,31,47,-0.814697687314448,0.137578706458149,-0.958651724628926,0.109537679073112,-0.724312033254925,0.0621115530092459,-0.785785858233269,0.0502907755599352,0.045333587703153,0.0196756646647568,0.0342391946405962,0.0163026294738596,0.0553135180226842,0.00765655243987153,0.049199952773254,0.00653070298618312,missense,"K80D,L89C",-0.822906561136749,-0.804096148328705
NHERF3_PDZ2 binding CEP164,2,MNGGVQTWTQPRLCYLVKEGGSYGFSLKTVQGKKGVYMTDITPQGVAMRAGVLADDHLIEVNGENVEDASHEEVVEKVKDSGSRVMFLLKDKETDKRHVEQKIQFKRETAS*,2,2,FALSE,FALSE,194.666666666667,229,250,105,242,347,202,-0.150075508836104,0.127814273221198,-0.201799738831026,0.0845839571021134,-0.180778349956365,0.0399000453167106,-0.182055394439287,0.0347288964287795,0.140383784417119,0.0182792151780762,0.146882420199378,0.01258873589195,0.122315451598431,0.00491851796517097,0.127599704991236,0.00450985503979703,missense,"K80D,V90K",-0.131083692462559,-0.0925855333716031
NHERF3_PDZ2 binding CEP164,2,MNGGVQTWTQPRLCYLVKEGGSYGFSLKTVQGKKGVYMTDITPQGVAMRAGVLADDHLIEVNGENVEDASHEEVVEKVKDSGSRVMFLLNDKETDKRHVEQKIQFKRETAS*,2,2,FALSE,FALSE,111.666666666667,72,179,84,41,222,125,-0.321620209990312,0.136487260337613,-0.233728856558349,0.0869125866871751,-0.256328388405392,0.0476297258297325,-0.257146873337077,0.0399404077266328,0.115850511050773,0.019519572719861,0.142130369762118,0.0129353087391051,0.113002323795409,0.00587136331074775,0.117848410842069,0.00518661597689683,missense,"K80D,V90N",-0.217132029360436,-0.181082615319146
NHERF3_PDZ2 binding CEP164,2,MNGGVQTWTQPRLCYLVKEGGSYGFSLKTVQGKKGVYMTDITPQGVAMRAGVLADDHLIEVNGENVEDASHEEVVEKVKDSGSRVMFLLTDKETDKRHVEQKIQFKRETAS*,2,2,FALSE,FALSE,196,151,313,124,248,351,301,-0.0278030965914863,0.0931087800688292,-0.261989588828702,0.0627015151416071,-0.112551385439414,0.0348275207273936,-0.136195970356061,0.0289382633879498,0.157870436552549,0.0133158479327334,0.137924289710376,0.00933194474680204,0.130725856850406,0.00429322285276472,0.133554957708467,0.00375789001101022,missense,"K80D,V90T",-0.0785327608338541,-0.0385391186421164
NHERF3_PDZ2 binding CEP164,2,MNGGVQTWTQPRLCYLVKEGGSYGFSLKTVQGKKGVYMTDITPQGVAMRAGVLADDHLIEVNGENVEDASHEEVVEKVKDSGSRVMFLLRDKETDKRHVEQKIQFKRETAS*,2,2,FALSE,FALSE,692.333333333333,958,740,379,1942,2380,2065,0.0312949642270956,0.0732105731192788,0.0370617017705156,0.048444821280931,0.124777129826526,0.0174678692478693,0.110685503916024,0.0160333880662253,0.166322279551651,0.0104701281447778,0.182432466490938,0.00721010320789451,0.159981577156417,0.00215328148193656,0.165614705511332,0.00208207756108157,missense,"K80D,V90R",0.204372045195133,0.252416531462015
NHERF3_PDZ2 binding CEP164,2,MNGGVQTWTQPRLCYLVKEGGSYGFSLKTVQGKKGVYMTDITPQGVAMRAGVLADDHLIEVNGENVEDASHEEVVEKVKDSGSRVMFLLSDKETDKRHVEQKIQFKRETAS*,2,2,FALSE,FALSE,427.333333333333,512,503,267,744,1016,1070,-0.0773771761800867,0.0741831051720748,-0.107387566726264,0.0495704185487092,0.0299891514486256,0.0218538844448318,0.00187475202650855,0.0193076321104589,0.150780655065571,0.0106092137274175,0.16093390159528,0.00737762725394563,0.148296969511657,0.00269394990400319,0.151484664875017,0.00250726717327367,missense,"K80D,V90S",0.0796843392911821,0.124180489662288
NHERF3_PDZ2 binding CEP164,2,MNGGVQTWTQPRLCYLVKEGGSYGFSLKTVQGKKGVYMTDITPQGVAMRAGVLADDHLIEVNGENVEDASHEEVVEKVKDSGSRVMFLLMDKETDKRHVEQKIQFKRETAS*,2,2,FALSE,FALSE,144.666666666667,166,174,94,155,333,188,-0.184416754076554,0.1290061515118,-0.110690480612791,0.0855304210587252,-0.169352213008553,0.0417694099319169,-0.160113086042004,0.0360385849630743,0.135472509679071,0.0184496703173257,0.160442324799681,0.012729599303751,0.123723962776907,0.00514895638623954,0.130449108234245,0.00467992970511403,missense,"K80D,V90M",-0.10593970578124,-0.0667260045295119
NHERF3_PDZ2 binding CEP164,2,MNGGVQTWTQPRLCYLVKEGGSYGFSLKTVQGKKGVYMTDITPQGVAMRAGVLADDHLIEVNGENVEDASHEEVVEKVKDSGSRVMFLLIDKETDKRHVEQKIQFKRETAS*,2,2,FALSE,FALSE,189,267,211,89,313,237,311,-0.121294073053909,0.127344018202778,-0.261833842297217,0.0862429160087947,-0.00519364581887575,0.0383408305031133,-0.0527349378641882,0.0337796124491914,0.14449992923051,0.0182119621831358,0.137947469661021,0.0128356408163271,0.143959951369156,0.00472631201624621,0.144393112579931,0.00438658210055107,missense,"K80D,V90I",0.0171063602371353,0.0598216799501361
NHERF3_PDZ2 binding CEP164,2,MNGGVQTWTQPRLCYLVKEGGSYGFSLKTVQGKKGVYMTDITPQGVAMRAGVLADDHLIEVNGENVEDASHEEVVEKVKDSGSRVMFLLQDKETDKRHVEQKIQFKRETAS*,2,2,FALSE,FALSE,49.3333333333333,37,61,50,87,117,166,0.0718150067489205,0.136555524218549,-0.110062836776136,0.0953981282548354,-0.0202535470830546,0.0515420348235267,-0.0293860971851374,0.0430359061231969,0.172117208064833,0.0195293354023617,0.160535737815158,0.0141982224801409,0.14210350247709,0.00635363750162987,0.147425166507293,0.00558859388232947,missense,"K80D,V90Q",0.0438621112013764,0.0873388403161829
NHERF3_PDZ2 binding CEP164,2,MNGGVQTWTQPRLCYLVKEGGSYGFSLKTVQGKKGVYMTDITPQGVAMRAGVLADDHLIEVNGENVEDASHEEVVEKVKDSGSRVMFLLHDKETDKRHVEQKIQFKRETAS*,2,2,FALSE,FALSE,150.333333333333,200,174,77,195,324,221,-0.172418840605866,0.128303901091644,-0.118461710132352,0.0856119892079703,-0.0630892425758705,0.0426968231380886,-0.0821260602750696,0.0366193842238054,0.137188377840674,0.0183492387597586,0.159285723012189,0.0127417391931961,0.136823104017398,0.00526327952746619,0.14057641481063,0.00475535163735107,missense,"K80D,V90H",-0.0165733227327618,0.0251835478117821
NHERF3_PDZ2 binding CEP164,2,MNGGVQTWTQPRLCYLVKEGGSYGFSLKTVQGKKGVYMTDITPQGVAMRAGVLADDHLIEVNGENVEDASHEEVVEKVKDSGSRVMFLLPDKETDKRHVEQKIQFKRETAS*,2,2,FALSE,FALSE,252,387,241,128,2,6,3,-1.61689661241759,0.215733070043928,-1.34019449521621,0.178119695401486,-1.39588616582775,0.229199842046796,-1.43743700594025,0.117817081912427,-0.0693919933921973,0.0308528234678093,-0.0225462920517285,0.0265097765508522,-0.0274720881034355,0.0282536907357691,-0.0354227250219563,0.0152995924223098,missense,"K80D,V90P",-1.5696423868368,-1.57208242142278
NHERF3_PDZ2 binding CEP164,2,MNGGVQTWTQPRLCYLVKEGGSYGFSLKTVQGKKGVYMTDITPQGVAMRAGVLADDHLIEVNGENVEDASHEEVVEKVKDSGSRVMFLLLDKETDKRHVEQKIQFKRETAS*,2,2,FALSE,FALSE,646,772,761,405,646,1056,762,-0.208329521156191,0.0739059651178074,-0.216836912220174,0.0493544022115654,-0.187308041521136,0.0205319480200393,-0.192693254208048,0.0183625397785179,0.132052652068994,0.010569578852855,0.144644418918249,0.0073454772729112,0.121510530074823,0.00253099349624611,0.126218284605789,0.00238453855662964,missense,"K80D,V90L",-0.143273759227666,-0.105122502432818
NHERF3_PDZ2 binding CEP164,2,MNGGVQTWTQPRLCYLVKEGGSYGFSLKTVQGKKGVYMTDITPQGVAMRAGVLADDHLIEVNGENVEDASHEEVVEKVKDSGSRVMFLLEDKETDKRHVEQKIQFKRETAS*,2,2,FALSE,FALSE,142.333333333333,189,174,64,210,333,226,-0.136163269553912,0.128281313114681,-0.110690480612791,0.0855304210587252,-0.00210605340932624,0.0450965081842757,-0.0354638092848624,0.0380919767047713,0.142373427741288,0.0183460083655237,0.160442324799681,0.012729599303751,0.144340561932752,0.00555909107145661,0.146635921718027,0.00494658082413134,missense,"K80D,V90E",0.0368975790600226,0.0801761130182554
NHERF3_PDZ2 binding CEP164,2,MNGGVQTWTQPRLCYLVKEGGSYGFSLKTVQGKKGVYMTDITPQGVAMRAGVLADDHLIEVNGENVEDASHEEVVEKVKDSGSRVMFLLDDKETDKRHVEQKIQFKRETAS*,2,2,FALSE,FALSE,130,169,160,61,121,161,139,-0.258090056564035,0.129514082607494,-0.293025281587591,0.0888416962775655,-0.130974793725382,0.0502854783260133,-0.179290731987652,0.0414590063078632,0.124936204811792,0.0185223115142738,0.133305208826117,0.0132224205268728,0.128454785128182,0.0061987405420346,0.127958720916675,0.0053838194635966,missense,"K80D,V90D",-0.127915628528554,-0.0893273133560851
NHERF3_PDZ2 binding CEP164,2,MNGGVQTWTQPRLCYLVKEGGSYGFSLKTVQGKKGVYMTDITPQGVAMRAGVLADDHLIEVNGENVEDASHEEVVEKVKDSGSRVMFLLADKETDKRHVEQKIQFKRETAS*,2,2,FALSE,FALSE,276,330,292,206,843,620,759,0.107727925796117,0.0907666344606323,-0.0811341580450872,0.0610133208210543,0.0103036475570722,0.0250084024002406,0.00389953428112999,0.0224228054105547,0.177253253972636,0.0129808886009495,0.164841229172208,0.0090806886792942,0.145870318018519,0.0030828104456887,0.151747600798542,0.00291180003932914,missense,"K80D,V90A",0.0820045645437392,0.126566743385658
NHERF3_PDZ2 binding CEP164,2,MNGGVQTWTQPRLCYLVKEGGSYGFSLKTVQGKKGVYMTDITPQGVAMRAGVLADDHLIEVNGENVEDASHEEVVEKVKDSGSRVMFLLGDKETDKRHVEQKIQFKRETAS*,2,2,FALSE,FALSE,687.666666666667,761,887,415,1121,1591,1130,-0.0562315657733684,0.0895208668798752,-0.129160587248434,0.0580611080870686,-0.0803876676323554,0.0187962087102012,-0.0839098399526285,0.0175360415449645,0.153804770862304,0.0128027265452054,0.157693395779352,0.00864130717388495,0.134690710088165,0.00231702719845054,0.140344775207995,0.00227721043488475,missense,"K80D,V90G",-0.0186173798867712,0.0230813213192641
NHERF3_PDZ2 binding CEP164,2,MNGGVQTWTQPRLCYLVKEGGSYGFSLKTVQGKKGVYMTDITPQGVAMRAGVLADDHLIEVNGENVEDASHEEVVEKVKDSGSRVMFLLVKKETDKRHVEQKIQFKRETAS*,2,2,FALSE,FALSE,146.666666666667,141,200,99,59,253,165,-0.407107768877374,0.132411621203361,-0.228118458041869,0.0861056410691667,-0.222988670701426,0.0425850039259809,-0.238046799514504,0.0366781076130796,0.103624603532285,0.0189366997523462,0.142965372374816,0.0128152100157501,0.117112143701102,0.00524949546283074,0.120328724731854,0.00476297738997512,missense,"K80D,D91K",-0.19524499755359,-0.158572727072291
NHERF3_PDZ2 binding CEP164,2,MNGGVQTWTQPRLCYLVKEGGSYGFSLKTVQGKKGVYMTDITPQGVAMRAGVLADDHLIEVNGENVEDASHEEVVEKVKDSGSRVMFLLVNKETDKRHVEQKIQFKRETAS*,2,2,FALSE,FALSE,126.333333333333,180,136,63,225,259,260,-0.103485384661159,0.128265438102503,-0.112084253117923,0.0871113524106884,0.0437560767391046,0.0443319242279599,0.00171585298444614,0.0377590784441805,0.147046818861584,0.0183437380184314,0.160234887898386,0.012964891289785,0.149994031979353,0.0054648400525625,0.151464030425917,0.00490335103416826,missense,"K80D,D91N",0.0795022547390487,0.123993223387164
NHERF3_PDZ2 binding CEP164,2,MNGGVQTWTQPRLCYLVKEGGSYGFSLKTVQGKKGVYMTDITPQGVAMRAGVLADDHLIEVNGENVEDASHEEVVEKVKDSGSRVMFLLVTKETDKRHVEQKIQFKRETAS*,2,2,FALSE,FALSE,126.333333333333,159,127,93,244,410,270,-0.0572669206623957,0.0950665435658081,0.053754569437503,0.0666367847651903,-0.0599750024220931,0.0387782170601543,-0.0340853642198277,0.0316092791094189,0.15365670074208,0.0135958352872531,0.184916886817659,0.00991763583589468,0.137206999474725,0.00478022908880727,0.146814925028322,0.00410474507844802,missense,"K80D,D91T",0.0384771578230508,0.08180064309372
NHERF3_PDZ2 binding CEP164,2,MNGGVQTWTQPRLCYLVKEGGSYGFSLKTVQGKKGVYMTDITPQGVAMRAGVLADDHLIEVNGENVEDASHEEVVEKVKDSGSRVMFLLVRKETDKRHVEQKIQFKRETAS*,2,2,FALSE,FALSE,481.666666666667,525,572,348,320,678,602,-0.274508791540204,0.0755516942225461,-0.259450210976301,0.0506578664078246,-0.202425868228089,0.0232399231220683,-0.216847917997938,0.0203430331376513,0.122588097812335,0.0108049409581363,0.138302228485163,0.00753947347589696,0.119646940656258,0.00286480825968416,0.123081587404632,0.00264172317449647,missense,"K80D,D91R",-0.170952913746337,-0.133589344372886
NHERF3_PDZ2 binding CEP164,2,MNGGVQTWTQPRLCYLVKEGGSYGFSLKTVQGKKGVYMTDITPQGVAMRAGVLADDHLIEVNGENVEDASHEEVVEKVKDSGSRVMFLLVSKETDKRHVEQKIQFKRETAS*,2,2,FALSE,FALSE,610.333333333333,808,643,380,1337,1534,1287,-0.0307194346976495,0.0733993565834236,-0.0480839138495863,0.0486893076689433,-0.0154483184049965,0.0187324744062511,-0.0202501920660738,0.0170073664240841,0.15745335972356,0.010497126800532,0.169760138260835,0.00724649042212887,0.142695847758711,0.00230917060790063,0.148611544768083,0.00220855728423807,missense,"K80D,D91S",0.0543310679071334,0.0981057203384454
NHERF3_PDZ2 binding CEP164,2,MNGGVQTWTQPRLCYLVKEGGSYGFSLKTVQGKKGVYMTDITPQGVAMRAGVLADDHLIEVNGENVEDASHEEVVEKVKDSGSRVMFLLVMKETDKRHVEQKIQFKRETAS*,2,2,FALSE,FALSE,162.333333333333,217,155,115,61,72,111,-0.517474228847497,0.131525157713989,-0.512269956581485,0.0958850840626984,-0.383681193490613,0.0463654266546349,-0.418062903205568,0.0397859164766008,0.0878406678309486,0.0188099231689384,0.100674750240661,0.014270696720721,0.0973034178228822,0.00571551190364511,0.0969520379966259,0.00516655391866269,missense,"K80D,D91M",-0.401527874982813,-0.37072595822532
NHERF3_PDZ2 binding CEP164,2,MNGGVQTWTQPRLCYLVKEGGSYGFSLKTVQGKKGVYMTDITPQGVAMRAGVLADDHLIEVNGENVEDASHEEVVEKVKDSGSRVMFLLVIKETDKRHVEQKIQFKRETAS*,2,2,FALSE,FALSE,112.333333333333,112,168,57,9,13,7,-0.864900387642439,0.157867617530638,-1.02061124397788,0.140365557680731,-0.990216091916517,0.15376677412443,-0.964042924947776,0.0866544837504537,0.038153904724964,0.0225772605654045,0.0250176820535868,0.0208907811186437,0.0225352622799226,0.0189549820050115,0.0260516925816155,0.0112528528242879,missense,"K80D,D91I",-1.02717373440624,-1.0141763128469
NHERF3_PDZ2 binding CEP164,2,MNGGVQTWTQPRLCYLVKEGGSYGFSLKTVQGKKGVYMTDITPQGVAMRAGVLADDHLIEVNGENVEDASHEEVVEKVKDSGSRVMFLLVQKETDKRHVEQKIQFKRETAS*,2,2,FALSE,FALSE,80.6666666666667,97,119,26,68,235,138,-0.263942710781189,0.132694367480025,-0.10179157054901,0.0879715167260635,0.117776298839475,0.066549671325266,-0.00376460949137895,0.0492783845315034,0.124099194021823,0.0189771363945277,0.161766760689858,0.0130929106182832,0.159118577811238,0.00820364366484708,0.150752343794362,0.00639923503726106,missense,"K80D,D91Q",0.0732221189846595,0.117534368881266
NHERF3_PDZ2 binding CEP164,2,MNGGVQTWTQPRLCYLVKEGGSYGFSLKTVQGKKGVYMTDITPQGVAMRAGVLADDHLIEVNGENVEDASHEEVVEKVKDSGSRVMFLLVHKETDKRHVEQKIQFKRETAS*,2,2,FALSE,FALSE,118,144,153,57,118,137,58,-0.220641162924204,0.129881271602726,-0.326121619081495,0.0899887307970907,-0.368150032587444,0.0646821010622675,-0.335113641445801,0.0486915757008628,0.130291916406214,0.0185748246373054,0.128379439614367,0.013393135105854,0.0992179593557512,0.00797342643534607,0.107723734902167,0.00632303270910218,missense,"K80D,D91H",-0.306475198885569,-0.272968293531645
NHERF3_PDZ2 binding CEP164,2,MNGGVQTWTQPRLCYLVKEGGSYGFSLKTVQGKKGVYMTDITPQGVAMRAGVLADDHLIEVNGENVEDASHEEVVEKVKDSGSRVMFLLVPKETDKRHVEQKIQFKRETAS*,2,2,FALSE,FALSE,156.666666666667,170,190,110,193,411,502,-0.119453353618375,0.0936357235108182,-0.0876638772410294,0.0640106995529718,0.0694970641143037,0.0337236249695118,0.0210832563659343,0.0284278718534876,0.14476317765963,0.0133912081590997,0.163869402915521,0.00952679229654048,0.153167148897923,0.00415714453321093,0.153979059428549,0.0036916111461265,missense,"K80D,D91P",0.101695623087484,0.14681816583497
NHERF3_PDZ2 binding CEP164,2,MNGGVQTWTQPRLCYLVKEGGSYGFSLKTVQGKKGVYMTDITPQGVAMRAGVLADDHLIEVNGENVEDASHEEVVEKVKDSGSRVMFLLVLKETDKRHVEQKIQFKRETAS*,2,2,FALSE,FALSE,544,538,726,368,73,139,124,-0.730928931400514,0.0816600900330263,-0.775625649325474,0.061100237721469,-0.661591053018019,0.0393053118333039,-0.700031816959478,0.0306409377496263,0.0573136825388885,0.0116785263457353,0.0614791938351687,0.00909362463005075,0.0630451951583779,0.00484520458170472,0.0603358751603841,0.00397899736945702,missense,"K80D,D91L",-0.724639850423467,-0.703032984713704
NHERF3_PDZ2 binding CEP164,2,MNGGVQTWTQPRLCYLVKEGGSYGFSLKTVQGKKGVYMTDITPQGVAMRAGVLADDHLIEVNGENVEDASHEEVVEKVKDSGSRVMFLLVDKKTDKRHVEQKIQFKRETAS*,2,2,FALSE,FALSE,117.333333333333,129,157,66,101,239,196,-0.233282282268625,0.13054155215751,-0.175605209483541,0.0869668650668563,-0.0530567225173787,0.0458041421624499,-0.0931728358381824,0.0387044839559986,0.128484060876742,0.0186692539215678,0.150780984691594,0.0129433870580897,0.138059822666511,0.00564632181033893,0.139141893084638,0.00502612031999537,missense,"K80D,E93K",-0.0292319716133334,0.0121646618261221
NHERF3_PDZ2 binding CEP164,2,MNGGVQTWTQPRLCYLVKEGGSYGFSLKTVQGKKGVYMTDITPQGVAMRAGVLADDHLIEVNGENVEDASHEEVVEKVKDSGSRVMFLLVDKNTDKRHVEQKIQFKRETAS*,2,2,FALSE,FALSE,80.6666666666667,69,128,45,128,233,155,0.00604297078777685,0.131906040699317,-0.124894494571145,0.0877354345118172,-0.00942813483104139,0.0539754500044312,-0.036021442729595,0.0434112813703971,0.162710893983203,0.0188643947226311,0.158328323676378,0.0130577742077185,0.143437961729436,0.00665360699261654,0.14656350807234,0.00563733968552171,missense,"K80D,E93N",0.0362585793862622,0.0795189288293228
NHERF3_PDZ2 binding CEP164,2,MNGGVQTWTQPRLCYLVKEGGSYGFSLKTVQGKKGVYMTDITPQGVAMRAGVLADDHLIEVNGENVEDASHEEVVEKVKDSGSRVMFLLVDKTTDKRHVEQKIQFKRETAS*,2,2,FALSE,FALSE,136,183,138,87,107,167,183,-0.248253037323634,0.0971836704645387,-0.259625624320577,0.0723626806028261,-0.155757639123431,0.0431219524330744,-0.191257569274606,0.0346140868132075,0.126343035104486,0.0138986138202438,0.138276121498227,0.0107698280590345,0.125399779316765,0.00531568563523651,0.126404721020373,0.00449494599353734,missense,"K80D,E93T",-0.141628588528602,-0.103430513820121
NHERF3_PDZ2 binding CEP164,2,MNGGVQTWTQPRLCYLVKEGGSYGFSLKTVQGKKGVYMTDITPQGVAMRAGVLADDHLIEVNGENVEDASHEEVVEKVKDSGSRVMFLLVDKRTDKRHVEQKIQFKRETAS*,2,2,FALSE,FALSE,428.666666666667,557,464,265,470,659,563,-0.243728703824084,0.0748962506423769,-0.195490774750455,0.050685106062749,-0.151959263928517,0.0246579253549507,-0.16701413495595,0.0212610521101086,0.126990077594275,0.0107112034283827,0.147821391196753,0.00754352758773305,0.125868008775813,0.00303960679441574,0.129552945861557,0.00276093607543205,missense,"K80D,E93R",-0.113847710665579,-0.0748590537146634
NHERF3_PDZ2 binding CEP164,2,MNGGVQTWTQPRLCYLVKEGGSYGFSLKTVQGKKGVYMTDITPQGVAMRAGVLADDHLIEVNGENVEDASHEEVVEKVKDSGSRVMFLLVDKSTDKRHVEQKIQFKRETAS*,2,2,FALSE,FALSE,388.666666666667,506,418,242,369,603,423,-0.255956526529979,0.0752958589455728,-0.192549733332219,0.0509151263909351,-0.207876266804359,0.0270859728896868,-0.209210346504332,0.0227910395823904,0.125241329220816,0.0107683529624447,0.148259110061298,0.00757776180023056,0.11897506464454,0.00333891461036168,0.124073393762858,0.0029596185105865,missense,"K80D,E93S",-0.162200917719491,-0.124588285926962
NHERF3_PDZ2 binding CEP164,2,MNGGVQTWTQPRLCYLVKEGGSYGFSLKTVQGKKGVYMTDITPQGVAMRAGVLADDHLIEVNGENVEDASHEEVVEKVKDSGSRVMFLLVDKMTDKRHVEQKIQFKRETAS*,2,2,FALSE,FALSE,88.6666666666667,126,97,43,44,168,82,-0.457288538459233,0.13432270979603,-0.139006664934938,0.0904240700142808,-0.183363720366914,0.0623839546676441,-0.205810586278649,0.0479640170282909,0.0964480569551994,0.0192100119476853,0.15622799174987,0.0134579271848294,0.121996750436315,0.00769013166114656,0.124514882763793,0.0062285527663555,missense,"K80D,E93M",-0.15830508669358,-0.120581588180287
NHERF3_PDZ2 binding CEP164,2,MNGGVQTWTQPRLCYLVKEGGSYGFSLKTVQGKKGVYMTDITPQGVAMRAGVLADDHLIEVNGENVEDASHEEVVEKVKDSGSRVMFLLVDKITDKRHVEQKIQFKRETAS*,2,2,FALSE,FALSE,146.666666666667,165,156,119,126,251,161,-0.240210458821402,0.129459241790487,-0.159897892975617,0.086793135517436,-0.284339626445095,0.0411248160437737,-0.259900882674566,0.0357212618987713,0.127493235464147,0.0185144685162318,0.153118724209394,0.0129175306724439,0.109549350836823,0.00506949666147216,0.117490778317931,0.00463872249244819,missense,"K80D,E93I",-0.22028788574748,-0.18432828038796
NHERF3_PDZ2 binding CEP164,2,MNGGVQTWTQPRLCYLVKEGGSYGFSLKTVQGKKGVYMTDITPQGVAMRAGVLADDHLIEVNGENVEDASHEEVVEKVKDSGSRVMFLLVDKQTDKRHVEQKIQFKRETAS*,2,2,FALSE,FALSE,147.666666666667,189,166,88,152,234,182,-0.225839808827477,0.12882530728023,-0.197412101484245,0.0868929279217204,-0.159490304823369,0.0428257116112751,-0.171714053719506,0.0368119256185687,0.129548437882997,0.0184238070820293,0.147535437741246,0.0129323829005093,0.124939649932014,0.00527916773676118,0.128942619749815,0.00478035484415679,missense,"K80D,E93Q",-0.119233410868789,-0.0803980190149926
NHERF3_PDZ2 binding CEP164,2,MNGGVQTWTQPRLCYLVKEGGSYGFSLKTVQGKKGVYMTDITPQGVAMRAGVLADDHLIEVNGENVEDASHEEVVEKVKDSGSRVMFLLVDKHTDKRHVEQKIQFKRETAS*,2,2,FALSE,FALSE,142,144,196,86,159,451,161,-0.137902719477567,0.129232103332033,-0.0584268665936791,0.0844511880571935,-0.188795001614395,0.0443590811944463,-0.158685047734702,0.0375746004059483,0.142124662258024,0.0184819845639105,0.168220783696457,0.0125689757093056,0.121327231036585,0.00546818771862359,0.130634551666645,0.00487939492568208,missense,"K80D,E93H",-0.104303297454044,-0.065043027646375
NHERF3_PDZ2 binding CEP164,2,MNGGVQTWTQPRLCYLVKEGGSYGFSLKTVQGKKGVYMTDITPQGVAMRAGVLADDHLIEVNGENVEDASHEEVVEKVKDSGSRVMFLLVDKPTDKRHVEQKIQFKRETAS*,2,2,FALSE,FALSE,105,147,103,65,92,41,58,-0.293434911649889,0.0963693764344235,-0.547383986058755,0.0904861228192675,-0.3993653631447,0.0645544543107024,-0.413567550238511,0.0461375853623411,0.119881399935391,0.0137821584712474,0.0954486854130498,0.0134671625812343,0.095370014750277,0.00795769129430087,0.0975357994264117,0.00599137442495843,missense,"K80D,E93P",-0.396376589480623,-0.365428078549115
NHERF3_PDZ2 binding CEP164,2,MNGGVQTWTQPRLCYLVKEGGSYGFSLKTVQGKKGVYMTDITPQGVAMRAGVLADDHLIEVNGENVEDASHEEVVEKVKDSGSRVMFLLVDKLTDKRHVEQKIQFKRETAS*,2,2,FALSE,FALSE,396.333333333333,507,421,261,396,669,447,-0.240985197931526,0.0751721902958496,-0.166087548681114,0.0512720199930356,-0.215290999180973,0.0261904357769854,-0.208259515289992,0.0222760864874706,0.127382437017746,0.0107506666289696,0.152197510026372,0.00763087872041609,0.118061043266574,0.00322852086663693,0.124196867624251,0.00289274728664346,missense,"K80D,E93L",-0.16111134742649,-0.123467708877091
NHERF3_PDZ2 binding CEP164,2,MNGGVQTWTQPRLCYLVKEGGSYGFSLKTVQGKKGVYMTDITPQGVAMRAGVLADDHLIEVNGENVEDASHEEVVEKVKDSGSRVMFLLVDKEKDKRHVEQKIQFKRETAS*,2,2,FALSE,FALSE,165.333333333333,213,178,105,93,108,200,-0.395308250816,0.129889717472979,-0.436509920409208,0.0913894561176615,-0.183705598435486,0.0399960366025364,-0.236944351189079,0.0352644885613939,0.105312098396557,0.0185760325139833,0.111950210968822,0.0136016068033479,0.121954606789389,0.00493035090571243,0.120471887419063,0.00457940642573006,missense,"K80D,T94K",-0.193981687171225,-0.157273465674991
NHERF3_PDZ2 binding CEP164,2,MNGGVQTWTQPRLCYLVKEGGSYGFSLKTVQGKKGVYMTDITPQGVAMRAGVLADDHLIEVNGENVEDASHEEVVEKVKDSGSRVMFLLVDKENDKRHVEQKIQFKRETAS*,2,2,FALSE,FALSE,138.666666666667,137,207,72,124,356,123,-0.193055359172893,0.129864903295653,-0.141003736748396,0.0849069135998152,-0.215724448665265,0.0495869457160996,-0.196361383597697,0.0406659188489087,0.134237069243392,0.0185724837421961,0.15593076505963,0.0126368019105361,0.118007611520856,0.00611263173780025,0.125741945490077,0.005280830027088,missense,"K80D,T94N",-0.147477118092594,-0.109445479579558
NHERF3_PDZ2 binding CEP164,2,MNGGVQTWTQPRLCYLVKEGGSYGFSLKTVQGKKGVYMTDITPQGVAMRAGVLADDHLIEVNGENVEDASHEEVVEKVKDSGSRVMFLLVDKETKKRHVEQKIQFKRETAS*,2,2,FALSE,FALSE,28.6666666666667,32,35,19,36,31,62,-0.132716748785208,0.142217693382787,-0.329214304571017,0.118531767064685,-0.0253339568151729,0.0837849921020966,-0.127733081457263,0.061654579631675,0.142866328050144,0.0203391041857639,0.127919151373448,0.0176412308138062,0.141477235355349,0.0103282586672471,0.134653938847409,0.0080063936741755,missense,"K80D,D95K",-0.0688350224781576,-0.0285654041357169
NHERF3_PDZ2 binding CEP164,2,MNGGVQTWTQPRLCYLVKEGGSYGFSLKTVQGKKGVYMTDITPQGVAMRAGVLADDHLIEVNGENVEDASHEEVVEKVKDSGSRVMFLLVDKETNKRHVEQKIQFKRETAS*,2,2,FALSE,FALSE,123.666666666667,123,168,80,111,235,141,-0.19387514117587,0.130389972170118,-0.199599413580317,0.0868421611873104,-0.206541425581882,0.0466796578091579,-0.203980463456601,0.0392128264009125,0.134119829038101,0.0186475758793868,0.147209897352334,0.0129248272240728,0.119139611839444,0.00575424748819068,0.124752540434528,0.00509213309243803,missense,"K80D,D95N",-0.156207924306214,-0.118424745197112
NHERF3_PDZ2 binding CEP164,2,MNGGVQTWTQPRLCYLVKEGGSYGFSLKTVQGKKGVYMTDITPQGVAMRAGVLADDHLIEVNGENVEDASHEEVVEKVKDSGSRVMFLLVDKETTKRHVEQKIQFKRETAS*,2,2,FALSE,FALSE,146.666666666667,181,199,60,169,367,200,-0.132532148958313,0.095624683927815,-0.135576797049568,0.0643513061155659,-0.0203296306828945,0.0472193018517614,-0.0704967759631955,0.0353699094002703,0.142892728387701,0.0136756571062063,0.156738463267549,0.00957748519631088,0.142094123576648,0.00582076994191911,0.142086580461033,0.00459309625611329,missense,"K80D,D95T",-0.00324716923255691,0.0388889341198616
NHERF3_PDZ2 binding CEP164,2,MNGGVQTWTQPRLCYLVKEGGSYGFSLKTVQGKKGVYMTDITPQGVAMRAGVLADDHLIEVNGENVEDASHEEVVEKVKDSGSRVMFLLVDKETRKRHVEQKIQFKRETAS*,2,2,FALSE,FALSE,511,652,614,267,1087,1704,1039,-0.0317844895457427,0.0736829464926014,-0.00671300897124723,0.0485492658291958,0.0247262903141367,0.0218365322977624,0.0159492795022381,0.0192250190298778,0.157301042096944,0.0105376840938729,0.175917421662647,0.0072256478203542,0.147648211425476,0.00269181088770841,0.153312367024993,0.0024965391324741,missense,"K80D,D95R",0.0958125298620253,0.140767652808828
NHERF3_PDZ2 binding CEP164,2,MNGGVQTWTQPRLCYLVKEGGSYGFSLKTVQGKKGVYMTDITPQGVAMRAGVLADDHLIEVNGENVEDASHEEVVEKVKDSGSRVMFLLVDKETSKRHVEQKIQFKRETAS*,2,2,FALSE,FALSE,359,390,473,214,715,1086,593,0.0293333914941121,0.0766331262327391,-0.0403844296530428,0.0499782727422352,-0.0809250149488568,0.026486428173244,-0.0633880302968488,0.0223826078301921,0.166041747423509,0.0109596007462538,0.170906062102368,0.00743832870254922,0.13462447075413,0.00326500814145068,0.143009714098054,0.00290658002720588,missense,"K80D,D95S",0.00489883815733259,0.0472667588346369
NHERF3_PDZ2 binding CEP164,2,MNGGVQTWTQPRLCYLVKEGGSYGFSLKTVQGKKGVYMTDITPQGVAMRAGVLADDHLIEVNGENVEDASHEEVVEKVKDSGSRVMFLLVDKETMKRHVEQKIQFKRETAS*,2,2,FALSE,FALSE,43,44,52,33,107,125,70,0.0811506293535496,0.134725900875667,-0.0460272245947959,0.0961135171675703,-0.152042159026982,0.0694253022996731,-0.0864479593549382,0.0519301295066727,0.173452331679048,0.0192676738685086,0.170066237889268,0.0143046947047919,0.125857790215213,0.00855812553313958,0.140015177905599,0.00674358762747506,missense,"K80D,D95M",-0.0215258450897839,0.0200900876395468
NHERF3_PDZ2 binding CEP164,2,MNGGVQTWTQPRLCYLVKEGGSYGFSLKTVQGKKGVYMTDITPQGVAMRAGVLADDHLIEVNGENVEDASHEEVVEKVKDSGSRVMFLLVDKETIKRHVEQKIQFKRETAS*,2,2,FALSE,FALSE,136.666666666667,188,140,82,122,124,54,-0.285366078700028,0.129316094012316,-0.329214304571017,0.0909665983630856,-0.496158307098364,0.0626340162826393,-0.420897730441993,0.0479159463702584,0.121035355045484,0.0184939963970114,0.127919151373448,0.0135386723560296,0.0834382530202097,0.00772095700322302,0.0965839105519383,0.00622231036530947,missense,"K80D,D95I",-0.404776341688592,-0.374066869097385
NHERF3_PDZ2 binding CEP164,2,MNGGVQTWTQPRLCYLVKEGGSYGFSLKTVQGKKGVYMTDITPQGVAMRAGVLADDHLIEVNGENVEDASHEEVVEKVKDSGSRVMFLLVDKETQKRHVEQKIQFKRETAS*,2,2,FALSE,FALSE,45,38,44,53,83,81,154,0.0513576582265283,0.136511184198435,-0.121703255518133,0.101225985609856,-0.0594697512853134,0.0513053276089301,-0.0597076117304169,0.0433898064532736,0.169191523270878,0.0195229941640302,0.158803279767141,0.0150655897631558,0.137269282281009,0.00632445836967055,0.143487649072303,0.00563455097717858,missense,"K80D,D95Q",0.00911627935542911,0.051604219066551
NHERF3_PDZ2 binding CEP164,2,MNGGVQTWTQPRLCYLVKEGGSYGFSLKTVQGKKGVYMTDITPQGVAMRAGVLADDHLIEVNGENVEDASHEEVVEKVKDSGSRVMFLLVDKETHKRHVEQKIQFKRETAS*,2,2,FALSE,FALSE,28.6666666666667,20,50,16,43,124,80,0.0469778009017967,0.146017317360935,-0.037181152023941,0.0964912772159743,0.100207733378265,0.085462550711261,0.0409646719495285,0.0585987931856139,0.168565142879468,0.0208825031547676,0.171382809909434,0.014360917204221,0.156952883407702,0.0105350529726498,0.156560837471852,0.0076095727175242,missense,"K80D,D95H",0.124478004940322,0.170248883806703
NHERF3_PDZ2 binding CEP164,2,MNGGVQTWTQPRLCYLVKEGGSYGFSLKTVQGKKGVYMTDITPQGVAMRAGVLADDHLIEVNGENVEDASHEEVVEKVKDSGSRVMFLLVDKETPKRHVEQKIQFKRETAS*,2,2,FALSE,FALSE,66.6666666666667,103,75,22,100,119,46,-0.165795939269397,0.0970006248959293,-0.148620467307218,0.0763546569698956,-0.185835559599483,0.0923934352636157,-0.164280492039439,0.0503187197167234,0.138135544660008,0.0138724357631953,0.154797157545271,0.0113639588835273,0.121692044374557,0.0113894299517908,0.129907933625401,0.00653433178264036,missense,"K80D,D95P",-0.110715192434601,-0.071637390954138
NHERF3_PDZ2 binding CEP164,2,MNGGVQTWTQPRLCYLVKEGGSYGFSLKTVQGKKGVYMTDITPQGVAMRAGVLADDHLIEVNGENVEDASHEEVVEKVKDSGSRVMFLLVDKETLKRHVEQKIQFKRETAS*,2,2,FALSE,FALSE,456.333333333333,558,531,280,336,570,359,-0.28876271542975,0.0752183484254329,-0.256708935883484,0.0509500074524303,-0.299349134295969,0.0273455949190523,-0.289715333466903,0.0229460516886645,0.120549588846611,0.0107572678821912,0.138710215878197,0.00758295319214267,0.107699113990551,0.00337091847415312,0.113619107605896,0.00297974820662055,missense,"K80D,D95L",-0.254452666410492,-0.219465315025163
NHERF3_PDZ2 binding CEP164,2,MNGGVQTWTQPRLCYLVKEGGSYGFSLKTVQGKKGVYMTDITPQGVAMRAGVLADDHLIEVNGENVEDASHEEVVEKVKDSGSRVMFLLVDKETDKKHVEQKIQFKRETAS*,2,2,FALSE,FALSE,333.666666666667,445,390,166,672,905,650,-0.0510377304231522,0.126371691386884,-0.0560342808335443,0.0821061814975848,0.0282929727390489,0.0276287725970225,0.0168027101036502,0.025641266574373,0.154547561409662,0.0180729059522219,0.168576875220962,0.0122199654565911,0.148087879888099,0.0034058260659961,0.153423192553434,0.00332974575003733,missense,"K80D,R97K",0.0967904874810146,0.141773440935235
NHERF3_PDZ2 binding CEP164,2,MNGGVQTWTQPRLCYLVKEGGSYGFSLKTVQGKKGVYMTDITPQGVAMRAGVLADDHLIEVNGENVEDASHEEVVEKVKDSGSRVMFLLVDKETDKNHVEQKIQFKRETAS*,2,2,FALSE,FALSE,210.666666666667,333,196,103,242,513,513,-0.253955235561935,0.127402947337507,-0.0218926352481642,0.0841852556074006,0.0990630391523099,0.0338071888424642,0.0630442871321027,0.0304621041496939,0.125527541607875,0.0182203898673594,0.173658218940458,0.0125293966509329,0.156811775820723,0.00416744553430236,0.159428071218024,0.00395577424131663,missense,"K80D,R97N",0.149779333315965,0.196270231939188
NHERF3_PDZ2 binding CEP164,2,MNGGVQTWTQPRLCYLVKEGGSYGFSLKTVQGKKGVYMTDITPQGVAMRAGVLADDHLIEVNGENVEDASHEEVVEKVKDSGSRVMFLLVDKETDKTHVEQKIQFKRETAS*,2,2,FALSE,FALSE,572,773,668,275,475,1034,497,-0.316737860743684,0.0901651478750412,-0.169185859974323,0.0588224199095485,-0.19915856710288,0.0250565896662405,-0.202051825980224,0.0223339124353336,0.11654875476178,0.0128948676703628,0.15173638449007,0.00875461416250277,0.120049704090595,0.00308875053752649,0.125002991106366,0.00290025649854531,missense,"K80D,R97T",-0.153997872649793,-0.116151800366363
NHERF3_PDZ2 binding CEP164,2,MNGGVQTWTQPRLCYLVKEGGSYGFSLKTVQGKKGVYMTDITPQGVAMRAGVLADDHLIEVNGENVEDASHEEVVEKVKDSGSRVMFLLVDKETDKSHVEQKIQFKRETAS*,2,2,FALSE,FALSE,444,530,510,292,789,888,789,-0.163215094800719,0.0768038195104205,-0.136995498883816,0.0519150863480114,-0.0811231349653445,0.0222568649508938,-0.094661098963389,0.0197670941249147,0.138504641242066,0.0109840122542454,0.15652731610309,0.00772658708854099,0.134600048304165,0.00274362570870333,0.138948628925798,0.00256693238854298,missense,"K80D,R97S",-0.0309373923703913,0.010410708572249
NHERF3_PDZ2 binding CEP164,2,MNGGVQTWTQPRLCYLVKEGGSYGFSLKTVQGKKGVYMTDITPQGVAMRAGVLADDHLIEVNGENVEDASHEEVVEKVKDSGSRVMFLLVDKETDKMHVEQKIQFKRETAS*,2,2,FALSE,FALSE,154,139,252,71,211,606,182,-0.0495949959887912,0.128844315017932,-0.0459191948338088,0.0833412710299567,-0.0963412293888767,0.0454679368993875,-0.0816953344013403,0.0381267106493517,0.154753892459441,0.0184265254523547,0.170082316093412,0.0124037853730224,0.132724098785219,0.00560487745574656,0.140632348383308,0.00495109133471837,missense,"K80D,R97M",-0.0160797481536309,0.0256911684300447
NHERF3_PDZ2 binding CEP164,2,MNGGVQTWTQPRLCYLVKEGGSYGFSLKTVQGKKGVYMTDITPQGVAMRAGVLADDHLIEVNGENVEDASHEEVVEKVKDSGSRVMFLLVDKETDKIHVEQKIQFKRETAS*,2,2,FALSE,FALSE,261.666666666667,340,299,146,331,602,496,-0.172837620087668,0.127048131704714,-0.0963027637846745,0.0830503306737494,-0.0134859377151583,0.0301347816435246,-0.0302116226401553,0.0276486851699952,0.137128486561968,0.0181696463069032,0.162583666650343,0.0123604843567294,0.1429377523631,0.00371474427444082,0.147317964709464,0.00359042684852875,missense,"K80D,R97I",0.0429161304654284,0.0863659390640722
NHERF3_PDZ2 binding CEP164,2,MNGGVQTWTQPRLCYLVKEGGSYGFSLKTVQGKKGVYMTDITPQGVAMRAGVLADDHLIEVNGENVEDASHEEVVEKVKDSGSRVMFLLVDKETDKQHVEQKIQFKRETAS*,2,2,FALSE,FALSE,273,368,288,163,441,517,281,-0.115188308774016,0.126751713153776,-0.12884429760284,0.0833867569180492,-0.213051405959964,0.0329520045522004,-0.196901044032217,0.0297876495175273,0.145373138272708,0.0181272543397244,0.157740469562019,0.0124105550945113,0.118337120133273,0.00406202612282534,0.12567186579908,0.00386819032893321,missense,"K80D,R97Q",-0.148095522251916,-0.110081482151335
NHERF3_PDZ2 binding CEP164,2,MNGGVQTWTQPRLCYLVKEGGSYGFSLKTVQGKKGVYMTDITPQGVAMRAGVLADDHLIEVNGENVEDASHEEVVEKVKDSGSRVMFLLVDKETDKHHVEQKIQFKRETAS*,2,2,FALSE,FALSE,178,203,226,105,201,523,280,-0.168141600217623,0.128235798943437,-0.0568119263393561,0.0838234232170029,-0.0847201619258832,0.0371263795798167,-0.0859057854402555,0.0328155136008944,0.137800082585806,0.0183394992072831,0.168461137269871,0.0124755446847217,0.134156639240687,0.00457660545234036,0.140085583994275,0.00426138531928359,missense,"K80D,R97H",-0.0209045606996954,0.0207290524070779
NHERF3_PDZ2 binding CEP164,2,MNGGVQTWTQPRLCYLVKEGGSYGFSLKTVQGKKGVYMTDITPQGVAMRAGVLADDHLIEVNGENVEDASHEEVVEKVKDSGSRVMFLLVDKETDKPHVEQKIQFKRETAS*,2,2,FALSE,FALSE,165.666666666667,194,210,93,92,238,76,-0.403294944956561,0.09653893321989,-0.258805876654064,0.0653453324659651,-0.429475550057084,0.054790573027653,-0.366062465422762,0.0385014079705877,0.104169890276309,0.0138064074450774,0.138398125566437,0.00972542737853473,0.0916583022926174,0.00675408801216721,0.103704755776973,0.00499974910321499,missense,"K80D,R97P",-0.341939873057022,-0.309442213766952
NHERF3_PDZ2 binding CEP164,2,MNGGVQTWTQPRLCYLVKEGGSYGFSLKTVQGKKGVYMTDITPQGVAMRAGVLADDHLIEVNGENVEDASHEEVVEKVKDSGSRVMFLLVDKETDKRKVEQKIQFKRETAS*,2,2,FALSE,FALSE,63.3333333333333,93,51,46,47,129,123,-0.354735010491497,0.134713392843497,-0.0315855973065628,0.0960555486525397,-0.0839218275285017,0.0559638917814229,-0.103082863026586,0.0455122219068815,0.111114634933927,0.0192658850462923,0.172215603300987,0.0142960671783581,0.134255050709761,0.00689872417294049,0.137854988211292,0.00591016543701684,missense,"K80D,H98K",-0.0405880052231599,0.000485460656196068
NHERF3_PDZ2 binding CEP164,2,MNGGVQTWTQPRLCYLVKEGGSYGFSLKTVQGKKGVYMTDITPQGVAMRAGVLADDHLIEVNGENVEDASHEEVVEKVKDSGSRVMFLLVDKETDKRNVEQKIQFKRETAS*,2,2,FALSE,FALSE,86,112,108,38,165,136,128,-0.0579009236417654,0.129753836503845,-0.229408548470179,0.0912486527053571,-0.0159939328273443,0.0589505493194452,-0.0761763900919911,0.0462619326086519,0.153566029515844,0.0185565996493212,0.142773366606404,0.0135806508557792,0.142628589330379,0.00726689239530649,0.141349032222051,0.00600752201711154,missense,"K80D,H98N",-0.00975551554798597,0.0321953746858997
NHERF3_PDZ2 binding CEP164,2,MNGGVQTWTQPRLCYLVKEGGSYGFSLKTVQGKKGVYMTDITPQGVAMRAGVLADDHLIEVNGENVEDASHEEVVEKVKDSGSRVMFLLVDKETDKRTVEQKIQFKRETAS*,2,2,FALSE,FALSE,209,258,243,126,288,218,147,-0.138574260374324,0.0917619589625399,-0.34411015010952,0.0668739549225462,-0.327775033089495,0.0417219080024888,-0.307251303862087,0.0330257142655101,0.142028622588562,0.0131232338201794,0.125702184092701,0.00995293416639015,0.104195025391595,0.00514310077651734,0.111341906410441,0.00428868173881222,missense,"K80D,H98T",-0.274547371036698,-0.240131870430267
NHERF3_PDZ2 binding CEP164,2,MNGGVQTWTQPRLCYLVKEGGSYGFSLKTVQGKKGVYMTDITPQGVAMRAGVLADDHLIEVNGENVEDASHEEVVEKVKDSGSRVMFLLVDKETDKRRVEQKIQFKRETAS*,2,2,FALSE,FALSE,236,268,295,145,260,423,336,-0.13522712058814,0.0788560747458444,-0.183305445302775,0.0554389276656997,-0.126953029454979,0.0326336193449657,-0.140751681682353,0.0264888879500438,0.142507310037473,0.0112775132389416,0.149634948985118,0.00825104478942587,0.128950551979038,0.00402277846410219,0.132963358210716,0.00343981689902267,missense,"K80D,H98R",-0.083753211792715,-0.0439081320706705
NHERF3_PDZ2 binding CEP164,2,MNGGVQTWTQPRLCYLVKEGGSYGFSLKTVQGKKGVYMTDITPQGVAMRAGVLADDHLIEVNGENVEDASHEEVVEKVKDSGSRVMFLLVDKETDKRSVEQKIQFKRETAS*,2,2,FALSE,FALSE,179.333333333333,213,189,136,150,320,162,-0.258884915218347,0.0797112187277597,-0.156875542384901,0.0562530133338621,-0.320807237864488,0.0400243578126765,-0.264731841065306,0.0301835411799795,0.124822528991306,0.0113998106980573,0.153568544419549,0.00837220617535566,0.105053952385783,0.00493384208923774,0.116863435549059,0.00391960037050435,missense,"K80D,H98S",-0.225823746024141,-0.190021678984788
NHERF3_PDZ2 binding CEP164,2,MNGGVQTWTQPRLCYLVKEGGSYGFSLKTVQGKKGVYMTDITPQGVAMRAGVLADDHLIEVNGENVEDASHEEVVEKVKDSGSRVMFLLVDKETDKRMVEQKIQFKRETAS*,2,2,FALSE,FALSE,56.6666666666667,80,51,39,54,92,46,-0.274440901509478,0.134424312733607,-0.127460016804586,0.0987339985386578,-0.324702281738727,0.0746647933738724,-0.256469717091361,0.0544493058273268,0.122597807029067,0.0192245425780437,0.157946493800735,0.0146947042174772,0.104573806483228,0.0092040027689233,0.117936345582919,0.00707072500280565,missense,"K80D,H98M",-0.21635606689946,-0.180284570685481
NHERF3_PDZ2 binding CEP164,2,MNGGVQTWTQPRLCYLVKEGGSYGFSLKTVQGKKGVYMTDITPQGVAMRAGVLADDHLIEVNGENVEDASHEEVVEKVKDSGSRVMFLLVDKETDKRIVEQKIQFKRETAS*,2,2,FALSE,FALSE,63.6666666666667,94,66,31,84,155,130,-0.196600677696975,0.131975408291427,-0.0526357522961854,0.0930059222873897,0.0484631538768334,0.0629765590190108,-0.0121201805627416,0.0484980366291174,0.13373003948417,0.0188743152511498,0.169082682464367,0.0138421874806555,0.150574278023727,0.00776318258440491,0.149667298826583,0.00629789994509688,missense,"K80D,H98I",0.0636473575726302,0.107687130969926
NHERF3_PDZ2 binding CEP164,2,MNGGVQTWTQPRLCYLVKEGGSYGFSLKTVQGKKGVYMTDITPQGVAMRAGVLADDHLIEVNGENVEDASHEEVVEKVKDSGSRVMFLLVDKETDKRHKEQKIQFKRETAS*,2,2,FALSE,FALSE,236.333333333333,303,298,108,257,677,433,-0.211077217193166,0.127419907282906,-0.0620502370028626,0.0828701693367229,0.0352422138233965,0.0340614411727863,0.00780100244437071,0.0305831821162756,0.131659693396711,0.0182228153749615,0.167681512956678,0.0123336707201077,0.148944519695056,0.00419878746999316,0.15225424102233,0.00397149728851787,missense,"K80D,V99K",0.0864753094516113,0.131164715789797
NHERF3_PDZ2 binding CEP164,2,MNGGVQTWTQPRLCYLVKEGGSYGFSLKTVQGKKGVYMTDITPQGVAMRAGVLADDHLIEVNGENVEDASHEEVVEKVKDSGSRVMFLLVDKETDKRHNEQKIQFKRETAS*,2,2,FALSE,FALSE,94.3333333333333,149,96,38,154,206,80,-0.156237322094741,0.129223515126286,-0.0782313961004157,0.0894506041248033,-0.154262441602888,0.0648178735040471,-0.132071952115141,0.0486284955584321,0.139502559592981,0.0184807563312813,0.165273250854932,0.013313045041663,0.125584093790794,0.00799016323824361,0.134090498032537,0.00631484119346229,missense,"K80D,V99N",-0.0738069927949705,-0.0336788657135967
NHERF3_PDZ2 binding CEP164,2,MNGGVQTWTQPRLCYLVKEGGSYGFSLKTVQGKKGVYMTDITPQGVAMRAGVLADDHLIEVNGENVEDASHEEVVEKVKDSGSRVMFLLVDKETDKRHTEQKIQFKRETAS*,2,2,FALSE,FALSE,302.333333333333,383,326,198,496,685,525,-0.0716374147489764,0.0908235263264723,-0.0854261630329516,0.0605878549306296,-0.0864812889469588,0.0270733115394439,-0.0852941632333979,0.0238503582142555,0.151601520620144,0.0129890249274439,0.164202444713662,0.00901736605986266,0.133939543374671,0.00333735383322124,0.140165008559282,0.00309718042478279,missense,"K80D,V99T",-0.0202036945763695,0.021449863627681
NHERF3_PDZ2 binding CEP164,2,MNGGVQTWTQPRLCYLVKEGGSYGFSLKTVQGKKGVYMTDITPQGVAMRAGVLADDHLIEVNGENVEDASHEEVVEKVKDSGSRVMFLLVDKETDKRHREQKIQFKRETAS*,2,2,FALSE,FALSE,441,564,434,325,1037,1491,1298,0.00129157830358241,0.0738012658161211,0.0553368874593981,0.0492301239552678,0.0320038649677383,0.0197394111353731,0.0332650317664263,0.0177817436392486,0.16203137890695,0.0105546053994504,0.18515238518351,0.00732698078493353,0.14854532523556,0.00243329669228638,0.155560970944115,0.00230911702974209,missense,"K80D,V99R",0.115654883566327,0.16117467594381
NHERF3_PDZ2 binding CEP164,2,MNGGVQTWTQPRLCYLVKEGGSYGFSLKTVQGKKGVYMTDITPQGVAMRAGVLADDHLIEVNGENVEDASHEEVVEKVKDSGSRVMFLLVDKETDKRHSEQKIQFKRETAS*,2,2,FALSE,FALSE,315,427,323,195,408,659,455,-0.188426860026259,0.0752661820652322,-0.0899453580948592,0.05133505726722,-0.124888879717123,0.0281931331295202,-0.123762160457361,0.023478562276656,0.13489900886657,0.0107641087566304,0.163529847272875,0.00764026063660025,0.129205001754417,0.00347539534582749,0.135169598137671,0.00304889942666935,missense,"K80D,V99S",-0.0642846906294599,-0.023885579922721
NHERF3_PDZ2 binding CEP164,2,MNGGVQTWTQPRLCYLVKEGGSYGFSLKTVQGKKGVYMTDITPQGVAMRAGVLADDHLIEVNGENVEDASHEEVVEKVKDSGSRVMFLLVDKETDKRHMEQKIQFKRETAS*,2,2,FALSE,FALSE,253,345,277,137,383,560,323,-0.13640462785884,0.126910887954768,-0.0951383388265068,0.0833042790508677,-0.120951484368034,0.0333762660587321,-0.118450977959189,0.0300981837265215,0.142338910153545,0.0181500185456688,0.16275696947001,0.0123982798106105,0.129690368365075,0.00411432525745646,0.135859302263622,0.00390851594856049,missense,"K80D,V99M",-0.0581985350810936,-0.017626225869795
NHERF3_PDZ2 binding CEP164,2,MNGGVQTWTQPRLCYLVKEGGSYGFSLKTVQGKKGVYMTDITPQGVAMRAGVLADDHLIEVNGENVEDASHEEVVEKVKDSGSRVMFLLVDKETDKRHIEQKIQFKRETAS*,2,2,FALSE,FALSE,146.666666666667,198,164,78,147,287,153,-0.248026225070892,0.128820310097413,-0.136067445533414,0.0861639648135098,-0.175064742886345,0.0460466839935579,-0.173780549803148,0.0387321639075829,0.126375472404862,0.0184230924155237,0.156665439441394,0.0128238904114058,0.123019773580943,0.00567622018123403,0.128674266915839,0.00502971480706495,missense,"K80D,V99I",-0.121601436559765,-0.0828334334713685
NHERF3_PDZ2 binding CEP164,2,MNGGVQTWTQPRLCYLVKEGGSYGFSLKTVQGKKGVYMTDITPQGVAMRAGVLADDHLIEVNGENVEDASHEEVVEKVKDSGSRVMFLLVDKETDKRHQEQKIQFKRETAS*,2,2,FALSE,FALSE,241,336,246,141,450,481,383,-0.0843439089782913,0.126816507787955,-0.104606984474015,0.0838172380763511,-0.0792936515079022,0.0319543843317274,-0.0826024280971838,0.0290634515724703,0.149784315574706,0.0181365208717845,0.161347739121907,0.0124746241425198,0.134825570535555,0.0039390484936556,0.140514554226383,0.00377414680644398,missense,"K80D,V99Q",-0.01711919903519,0.0246221370790384
NHERF3_PDZ2 binding CEP164,2,MNGGVQTWTQPRLCYLVKEGGSYGFSLKTVQGKKGVYMTDITPQGVAMRAGVLADDHLIEVNGENVEDASHEEVVEKVKDSGSRVMFLLVDKETDKRHHEQKIQFKRETAS*,2,2,FALSE,FALSE,65.6666666666667,77,80,40,149,166,189,0.0177557470465132,0.131143227481686,-0.0877520259222098,0.0914602477292913,0.0835655254154001,0.0545134699052357,0.0362940489628676,0.0440996956057005,0.164385983565691,0.0187553018443919,0.163856283637296,0.0136121428072511,0.154901382007247,0.00671992923678246,0.155954315676419,0.005726736376111,missense,"K80D,V99H",0.119125875162372,0.16474444427157
NHERF3_PDZ2 binding CEP164,2,MNGGVQTWTQPRLCYLVKEGGSYGFSLKTVQGKKGVYMTDITPQGVAMRAGVLADDHLIEVNGENVEDASHEEVVEKVKDSGSRVMFLLVDKETDKRHPEQKIQFKRETAS*,2,2,FALSE,FALSE,214.333333333333,247,261,135,223,382,277,-0.196242759341125,0.0923140673203846,-0.188921887717665,0.062686119141693,-0.162957448765288,0.0349618578883078,-0.17179267125778,0.0289893354186292,0.13378122677709,0.013202192978811,0.148799046851477,0.0093296533409214,0.124512251676428,0.00430978272717342,0.128932410565601,0.00376452216689875,missense,"K80D,V99P",-0.11932349976461,-0.0804906716412194
NHERF3_PDZ2 binding CEP164,2,MNGGVQTWTQPRLCYLVKEGGSYGFSLKTVQGKKGVYMTDITPQGVAMRAGVLADDHLIEVNGENVEDASHEEVVEKVKDSGSRVMFLLVDKETDKRHLEQKIQFKRETAS*,2,2,FALSE,FALSE,425.333333333333,436,547,293,458,899,807,-0.135024165304812,0.0749512191822494,-0.147908456904781,0.0497918962671509,-0.0761263718688803,0.0221740982324984,-0.0912067922904596,0.0195546907035144,0.142536335460081,0.0107190646925673,0.154903126942018,0.00741059005917415,0.135216004222575,0.00273342297364089,0.13939720126641,0.00253934992152055,missense,"K80D,V99L",-0.0269790558360237,0.0144816905956858
NHERF3_PDZ2 binding CEP164,2,MNGGVQTWTQPRLCYLVKEGGSYGFSLKTVQGKKGVYMTDITPQGVAMRAGVLADDHLIEVNGENVEDASHEEVVEKVKDSGSRVMFLLVDKETDKRHEEQKIQFKRETAS*,2,2,FALSE,FALSE,142.333333333333,151,149,127,335,496,317,0.0556847020951277,0.128147639272644,0.0463119400952334,0.0850174862320814,-0.104170144487853,0.034239347189658,-0.0751334933738175,0.0308277164987875,0.169810350604991,0.0183268911506721,0.183809191004629,0.0126532585733853,0.131759020694293,0.00422071812027562,0.141484461605189,0.00400325224565094,missense,"K80D,V99E",-0.00856044615433025,0.0334244531071232
NHERF3_PDZ2 binding CEP164,2,MNGGVQTWTQPRLCYLVKEGGSYGFSLKTVQGKKGVYMTDITPQGVAMRAGVLADDHLIEVNGENVEDASHEEVVEKVKDSGSRVMFLLVDKETDKRHDEQKIQFKRETAS*,2,2,FALSE,FALSE,175,190,202,133,262,401,314,-0.0762470580613249,0.127989074111953,-0.100307689796745,0.0846526043555368,-0.12054772570296,0.0338606714056147,-0.11539401257204,0.0305312880773886,0.150942277642995,0.0183042141317527,0.161987608514024,0.0125989527483453,0.129740140094204,0.00417403838264604,0.136256276316224,0.00396475838757727,missense,"K80D,V99D",-0.0546955172769484,-0.0140235199389987
NHERF3_PDZ2 binding CEP164,2,MNGGVQTWTQPRLCYLVKEGGSYGFSLKTVQGKKGVYMTDITPQGVAMRAGVLADDHLIEVNGENVEDASHEEVVEKVKDSGSRVMFLLVDKETDKRHAEQKIQFKRETAS*,2,2,FALSE,FALSE,355,435,379,251,649,798,796,-0.0564145827840538,0.0906498937235739,-0.0991152968592621,0.0605760465720698,-0.034124944199226,0.0232869173569721,-0.0432496659211402,0.0211369879960531,0.153778596889435,0.0129641930551473,0.162165073842955,0.00901560860712198,0.140393561664333,0.00287060128540129,0.145624859219619,0.00274482525051198,missense,"K80D,V99A",0.0279756610912886,0.0710002970283964
NHERF3_PDZ2 binding CEP164,2,MNGGVQTWTQPRLCYLVKEGGSYGFSLKTVQGKKGVYMTDITPQGVAMRAGVLADDHLIEVNGENVEDASHEEVVEKVKDSGSRVMFLLVDKETDKRHGEQKIQFKRETAS*,2,2,FALSE,FALSE,716,774,880,494,1020,1601,1059,-0.0868243856735606,0.0895406771680996,-0.12506177706667,0.0580962211815418,-0.149338584868123,0.0180754315297501,-0.145033257286607,0.0169473969294891,0.149429572977386,0.0128055596913953,0.158303426813809,0.00864653309955473,0.126191062470043,0.00222817628405197,0.132407357666422,0.00220076971379258,missense,"K80D,V99G",-0.0886595269360092,-0.0489540700742357
NHERF3_PDZ2 binding CEP164,2,MNGGVQTWTQPRLCYLVKEGGSYGFSLKTVQGKKGVYMTDITPQGVAMRAGVLADDHLIEVNGENVEDASHEEVVEKVKDSGSRVMFLLVDKETDKRHVKQKIQFKRETAS*,2,2,FALSE,FALSE,97,100,125,66,103,159,151,-0.157193799560942,0.131146254750606,-0.226553278714584,0.0897044281900132,-0.129790687295513,0.0483070613555024,-0.152081082480178,0.0404576221707837,0.139365770039067,0.018755734785867,0.143198319967359,0.0133508219940476,0.128600751096435,0.00595485912949942,0.131492135092793,0.00525378085708222,missense,"K80D,E100K",-0.0967357247357518,-0.0572600985725741
NHERF3_PDZ2 binding CEP164,2,MNGGVQTWTQPRLCYLVKEGGSYGFSLKTVQGKKGVYMTDITPQGVAMRAGVLADDHLIEVNGENVEDASHEEVVEKVKDSGSRVMFLLVDKETDKRHVNQKIQFKRETAS*,2,2,FALSE,FALSE,167.666666666667,241,191,71,190,309,158,-0.231362658273924,0.128089044385683,-0.158346165120566,0.0855177333379466,-0.13794256459629,0.04686823202194,-0.150936174058891,0.0391351100697647,0.128758593753046,0.0183185112685189,0.153349669802538,0.0127277109744339,0.127595861136148,0.0057774932175119,0.131640811599818,0.00508204093795739,missense,"K80D,E100N",-0.0954237587577449,-0.0559107969491638
NHERF3_PDZ2 binding CEP164,2,MNGGVQTWTQPRLCYLVKEGGSYGFSLKTVQGKKGVYMTDITPQGVAMRAGVLADDHLIEVNGENVEDASHEEVVEKVKDSGSRVMFLLVDKETDKRHVTQKIQFKRETAS*,2,2,FALSE,FALSE,220.666666666667,306,251,105,253,530,301,-0.201890500697216,0.0926018061826716,-0.0764242251179939,0.0622463087530701,-0.0634769686196948,0.0365505078435282,-0.0808221774995079,0.0298375277167903,0.132973521370516,0.0132433436300355,0.165542214367502,0.00926419581192185,0.136775308645313,0.00450561717505679,0.140745735546713,0.00387466745523014,missense,"K80D,E100T",-0.0150791859013433,0.0267202044675384
NHERF3_PDZ2 binding CEP164,2,MNGGVQTWTQPRLCYLVKEGGSYGFSLKTVQGKKGVYMTDITPQGVAMRAGVLADDHLIEVNGENVEDASHEEVVEKVKDSGSRVMFLLVDKETDKRHVRQKIQFKRETAS*,2,2,FALSE,FALSE,565.333333333333,725,641,330,458,834,475,-0.307782095342115,0.0743980301841045,-0.246441780185162,0.0500849896422825,-0.265617186528092,0.024446832825382,-0.265605477125206,0.0210699772781298,0.117829553523404,0.0106399509873731,0.140238289473663,0.00745421151196048,0.11185728448333,0.00301358520995999,0.116749986162731,0.00273612331480358,missense,"K80D,E100R",-0.226824857350111,-0.191051279721385
NHERF3_PDZ2 binding CEP164,2,MNGGVQTWTQPRLCYLVKEGGSYGFSLKTVQGKKGVYMTDITPQGVAMRAGVLADDHLIEVNGENVEDASHEEVVEKVKDSGSRVMFLLVDKETDKRHVSQKIQFKRETAS*,2,2,FALSE,FALSE,425.666666666667,501,506,270,496,894,506,-0.169966733181683,0.0748961850093426,-0.126284070129996,0.049946484375911,-0.188504451463176,0.0250530067202029,-0.175501918253175,0.0214552498788492,0.137539063238453,0.0107111940419478,0.158121511411836,0.00743359760031895,0.121363047440482,0.00308830886423228,0.128450731964314,0.00278615437708089,missense,"K80D,E100S",-0.123573975847677,-0.0848621068577498
NHERF3_PDZ2 binding CEP164,2,MNGGVQTWTQPRLCYLVKEGGSYGFSLKTVQGKKGVYMTDITPQGVAMRAGVLADDHLIEVNGENVEDASHEEVVEKVKDSGSRVMFLLVDKETDKRHVMQKIQFKRETAS*,2,2,FALSE,FALSE,86.6666666666667,115,98,47,166,126,103,-0.0635582143697773,0.129673895385824,-0.223511618100545,0.0921958888512732,-0.142453545588894,0.0577656028277109,-0.15261357038081,0.0457965523996579,0.152756958416537,0.018545166959833,0.143651014112383,0.0137216291934781,0.127039788057119,0.00712082287179844,0.131422986818899,0.0059470882718223,missense,"K80D,E100M",-0.0973459097919017,-0.0578876481437105
NHERF3_PDZ2 binding CEP164,2,MNGGVQTWTQPRLCYLVKEGGSYGFSLKTVQGKKGVYMTDITPQGVAMRAGVLADDHLIEVNGENVEDASHEEVVEKVKDSGSRVMFLLVDKETDKRHVIQKIQFKRETAS*,2,2,FALSE,FALSE,134,163,160,79,76,208,128,-0.377087064598631,0.131024153451896,-0.22037752948212,0.0875098491951341,-0.231297429627121,0.048001526575226,-0.242642876420245,0.0400695184732108,0.107917980942168,0.0187382726053421,0.144117464432645,0.0130242000635176,0.116087914788079,0.00591719555559003,0.119731883405809,0.00520338215178352,missense,"K80D,E100I",-0.200511703973529,-0.163989312289879
NHERF3_PDZ2 binding CEP164,2,MNGGVQTWTQPRLCYLVKEGGSYGFSLKTVQGKKGVYMTDITPQGVAMRAGVLADDHLIEVNGENVEDASHEEVVEKVKDSGSRVMFLLVDKETDKRHVQQKIQFKRETAS*,2,2,FALSE,FALSE,94.3333333333333,104,118,61,113,282,141,-0.142367855932942,0.130780734704598,-0.0476857839905865,0.0873271800935535,-0.126772064465164,0.0501280392390361,-0.110673655828743,0.0412548783070574,0.141486085767227,0.0187034603457401,0.169819392424596,0.0129970131931677,0.128972859711934,0.00617933287039987,0.136869256480798,0.00535731163329207,missense,"K80D,E100Q",-0.0492863969175231,-0.00846046799668977
NHERF3_PDZ2 binding CEP164,2,MNGGVQTWTQPRLCYLVKEGGSYGFSLKTVQGKKGVYMTDITPQGVAMRAGVLADDHLIEVNGENVEDASHEEVVEKVKDSGSRVMFLLVDKETDKRHVHQKIQFKRETAS*,2,2,FALSE,FALSE,197.666666666667,271,205,117,129,341,154,-0.37134113097231,0.128697384436961,-0.150459873104997,0.085050917318406,-0.292430391141458,0.0418007792969359,-0.273152190004189,0.0360158023165826,0.108739729206329,0.0184055123398273,0.154523396484903,0.0126582341636832,0.108551994287597,0.00515282331882514,0.115769978600988,0.00467697117652067,missense,"K80D,E100H",-0.235472737266902,-0.199945259143405
NHERF3_PDZ2 binding CEP164,2,MNGGVQTWTQPRLCYLVKEGGSYGFSLKTVQGKKGVYMTDITPQGVAMRAGVLADDHLIEVNGENVEDASHEEVVEKVKDSGSRVMFLLVDKETDKRHVPQKIQFKRETAS*,2,2,FALSE,FALSE,223.666666666667,299,226,146,227,281,235,-0.242213092809921,0.0918628970705574,-0.248235716300486,0.0648855572523904,-0.232227594848742,0.0358346539627177,-0.236621076987763,0.0296856904662894,0.127206831006519,0.0131376693706826,0.139971295722879,0.00965699845972251,0.115973252403192,0.00441737316066394,0.120513867439621,0.00385495004236029,missense,"K80D,E100P",-0.193611242910524,-0.156892479391256
NHERF3_PDZ2 binding CEP164,2,MNGGVQTWTQPRLCYLVKEGGSYGFSLKTVQGKKGVYMTDITPQGVAMRAGVLADDHLIEVNGENVEDASHEEVVEKVKDSGSRVMFLLVDKETDKRHVLQKIQFKRETAS*,2,2,FALSE,FALSE,493.666666666667,640,542,299,448,559,473,-0.291311415880736,0.0752749385778584,-0.287242142535629,0.0517050550164659,-0.23792924489417,0.0249194034988472,-0.250825083253645,0.0215120845459472,0.120185089305254,0.0107653610594794,0.134165920628282,0.00769532786335875,0.115270404374901,0.0030718394632773,0.118669351321038,0.00279353486238863,missense,"K80D,E100L",-0.209887804970646,-0.17363223635098
NHERF3_PDZ2 binding CEP164,2,MNGGVQTWTQPRLCYLVKEGGSYGFSLKTVQGKKGVYMTDITPQGVAMRAGVLADDHLIEVNGENVEDASHEEVVEKVKDSGSRVMFLLVDKETDKRHVEKKIQFKRETAS*,2,2,FALSE,FALSE,161.666666666667,172,238,75,233,380,160,-0.0811789817640788,0.128297179825758,-0.16208082595407,0.0844322767317554,-0.150365880731521,0.046043110245389,-0.146560559186467,0.0385547918672211,0.150236944096651,0.0183482775254434,0.152793835570022,0.0125661611131403,0.126064426695082,0.00567577964177017,0.132209023976652,0.00500668147539012,missense,"K80D,Q101K",-0.090409682750663,-0.0507540314463445
NHERF3_PDZ2 binding CEP164,2,MNGGVQTWTQPRLCYLVKEGGSYGFSLKTVQGKKGVYMTDITPQGVAMRAGVLADDHLIEVNGENVEDASHEEVVEKVKDSGSRVMFLLVDKETDKRHVENKIQFKRETAS*,2,2,FALSE,FALSE,96.6666666666667,146,101,43,124,161,84,-0.21070775838818,0.129731485786012,-0.162539382791042,0.0904816817582052,-0.176274556976143,0.0620223758020918,-0.177108529507783,0.0475909631132114,0.131712531134044,0.0185534031864351,0.15272558798372,0.0134665016125742,0.122870638604079,0.00764555947753302,0.128242099251828,0.00618010840871553,missense,"K80D,Q101N",-0.125415013319966,-0.0867555361781447
NHERF3_PDZ2 binding CEP164,2,MNGGVQTWTQPRLCYLVKEGGSYGFSLKTVQGKKGVYMTDITPQGVAMRAGVLADDHLIEVNGENVEDASHEEVVEKVKDSGSRVMFLLVDKETDKRHVETKIQFKRETAS*,2,2,FALSE,FALSE,181.333333333333,240,187,117,127,171,228,-0.346090897429024,0.0937640908352547,-0.307117418337034,0.0681168604554042,-0.179706216870511,0.0382607614107775,-0.225524111621177,0.031428853443995,0.112350863085216,0.0134095664682781,0.131207858527433,0.0101379173479278,0.122447614502056,0.00471644182021053,0.121954906756479,0.00408131520649141,missense,"K80D,Q101T",-0.180895080858265,-0.143814443536449
NHERF3_PDZ2 binding CEP164,2,MNGGVQTWTQPRLCYLVKEGGSYGFSLKTVQGKKGVYMTDITPQGVAMRAGVLADDHLIEVNGENVEDASHEEVVEKVKDSGSRVMFLLVDKETDKRHVERKIQFKRETAS*,2,2,FALSE,FALSE,508.333333333333,603,599,323,672,987,631,-0.140216871936189,0.0744088278691601,-0.165251734975199,0.0497504897431602,-0.176865415543921,0.0229744128456396,-0.172302902484943,0.0200836891914676,0.141793706335184,0.0106414952062118,0.152321905223276,0.00740442747453539,0.122797802885287,0.00283207854586589,0.128866152518041,0.00260804506424796,missense,"K80D,Q101R",-0.119908180598909,-0.0810919911968492
NHERF3_PDZ2 binding CEP164,2,MNGGVQTWTQPRLCYLVKEGGSYGFSLKTVQGKKGVYMTDITPQGVAMRAGVLADDHLIEVNGENVEDASHEEVVEKVKDSGSRVMFLLVDKETDKRHVESKIQFKRETAS*,2,2,FALSE,FALSE,415.666666666667,502,485,260,399,492,339,-0.253814954093694,0.0756283561937032,-0.296427119123253,0.0518885560080762,-0.294791282560474,0.0282050332634106,-0.291155376515608,0.0235487675134361,0.12554760380499,0.0108159046841071,0.132798909100366,0.00772263854493994,0.108260964872314,0.00347686228707688,0.113432105251415,0.00305801619896767,missense,"K80D,Q101S",-0.256102831132525,-0.22116243977966
NHERF3_PDZ2 binding CEP164,2,MNGGVQTWTQPRLCYLVKEGGSYGFSLKTVQGKKGVYMTDITPQGVAMRAGVLADDHLIEVNGENVEDASHEEVVEKVKDSGSRVMFLLVDKETDKRHVEMKIQFKRETAS*,2,2,FALSE,FALSE,180.333333333333,291,146,104,123,155,198,-0.404310179364315,0.128734620407047,-0.27782601825772,0.0893384478463906,-0.183847068043838,0.0401915289476562,-0.215011459759849,0.0352521583532124,0.104024697664187,0.018410837600398,0.135567334155403,0.0132963526827815,0.121937167691145,0.0049544494400347,0.123320067785297,0.00457780523890217,missense,"K80D,Q101M",-0.168848491520414,-0.131425034952231
NHERF3_PDZ2 binding CEP164,2,MNGGVQTWTQPRLCYLVKEGGSYGFSLKTVQGKKGVYMTDITPQGVAMRAGVLADDHLIEVNGENVEDASHEEVVEKVKDSGSRVMFLLVDKETDKRHVEIKIQFKRETAS*,2,2,FALSE,FALSE,196,228,238,122,16,70,42,-0.902488867171179,0.144328604541195,-0.64189450296985,0.0952844458706485,-0.686972149208445,0.0663315582426207,-0.700933543853067,0.0509364223060021,0.0327782304109266,0.0206409937816118,0.0813825672368914,0.0141813029890325,0.0599164423813464,0.0081767566498847,0.0602187779303033,0.00661454593920209,missense,"K80D,Q101I",-0.72567315141405,-0.70409569116146
NHERF3_PDZ2 binding CEP164,2,MNGGVQTWTQPRLCYLVKEGGSYGFSLKTVQGKKGVYMTDITPQGVAMRAGVLADDHLIEVNGENVEDASHEEVVEKVKDSGSRVMFLLVDKETDKRHVEQKKQFKRETAS*,2,2,FALSE,FALSE,184.333333333333,242,195,116,242,431,306,-0.16539463367796,0.127743617782188,-0.0698414003813206,0.0845655333762652,-0.087907474196686,0.0354107585084471,-0.0901327520164024,0.0316447389564612,0.138192936929848,0.0182691104695754,0.166521944388089,0.0125859938658401,0.133763736111377,0.0043651191496563,0.139536674916338,0.00410934985390416,missense,"K80D,I103K",-0.0257482986222823,0.0157474724332972
NHERF3_PDZ2 binding CEP164,2,MNGGVQTWTQPRLCYLVKEGGSYGFSLKTVQGKKGVYMTDITPQGVAMRAGVLADDHLIEVNGENVEDASHEEVVEKVKDSGSRVMFLLVDKETDKRHVEQKNQFKRETAS*,2,2,FALSE,FALSE,126.666666666667,138,157,85,135,304,120,-0.171492491317833,0.129654315874391,-0.107373486393819,0.086101800720027,-0.271819181806842,0.0480439621538849,-0.226966407697629,0.0399167385001775,0.137320858646919,0.0185423668179275,0.16093599718873,0.0128146384517951,0.111092758404317,0.00592242663125272,0.121767611826373,0.00518354231803651,missense,"K80D,I103N",-0.182547827355134,-0.145514223537374
NHERF3_PDZ2 binding CEP164,2,MNGGVQTWTQPRLCYLVKEGGSYGFSLKTVQGKKGVYMTDITPQGVAMRAGVLADDHLIEVNGENVEDASHEEVVEKVKDSGSRVMFLLVDKETDKRHVEQKTQFKRETAS*,2,2,FALSE,FALSE,188,196,240,128,269,423,327,-0.0900567124983798,0.092498069040342,-0.135819951787352,0.0625538228933281,-0.0980066039341759,0.0339938362194321,-0.10506296825139,0.0284232735473291,0.148967305375594,0.0132285077787741,0.15670227424448,0.00930996352517831,0.132518806421394,0.0041904537406711,0.137597853996108,0.00369101401531222,missense,"K80D,I103T",-0.0428570344656003,-0.00184814013202061
NHERF3_PDZ2 binding CEP164,2,MNGGVQTWTQPRLCYLVKEGGSYGFSLKTVQGKKGVYMTDITPQGVAMRAGVLADDHLIEVNGENVEDASHEEVVEKVKDSGSRVMFLLVDKETDKRHVEQKRQFKRETAS*,2,2,FALSE,FALSE,360.333333333333,407,435,239,466,657,492,-0.125098396446948,0.0754634706941941,-0.199196926675591,0.0515275768675019,-0.160894606219073,0.0260358409784911,-0.164909563675248,0.022208760434255,0.143955858179947,0.0107923237690081,0.147269799980647,0.0076689135689648,0.124766540313003,0.00320946381325063,0.129826243097372,0.00288400440185222,missense,"K80D,I103R",-0.111436054093547,-0.07237876673901
NHERF3_PDZ2 binding CEP164,2,MNGGVQTWTQPRLCYLVKEGGSYGFSLKTVQGKKGVYMTDITPQGVAMRAGVLADDHLIEVNGENVEDASHEEVVEKVKDSGSRVMFLLVDKETDKRHVEQKSQFKRETAS*,2,2,FALSE,FALSE,315.333333333333,295,481,170,420,702,426,-0.0701077040431317,0.0754570021735938,-0.186464994616348,0.0508542694417111,-0.109356432807972,0.0303103030549344,-0.123242332038876,0.0246124625530606,0.151820290484007,0.0107913986807769,0.149164709317823,0.0075687043845312,0.131119701814512,0.00373638097205453,0.135237102465594,0.0031961464285042,missense,"K80D,I103S",-0.0636890122443827,-0.0232729498503801
NHERF3_PDZ2 binding CEP164,2,MNGGVQTWTQPRLCYLVKEGGSYGFSLKTVQGKKGVYMTDITPQGVAMRAGVLADDHLIEVNGENVEDASHEEVVEKVKDSGSRVMFLLVDKETDKRHVEQKMQFKRETAS*,2,2,FALSE,FALSE,210.666666666667,245,274,113,324,383,271,-0.0878538521621803,0.127412860862599,-0.199802111837518,0.0841480388580497,-0.115932786712391,0.0365914127989376,-0.126583463616421,0.032449607919903,0.149282344980153,0.0182218076390508,0.147179729517758,0.0125238576356824,0.130309028178243,0.00451065956928088,0.134803226914307,0.00421386922320223,missense,"K80D,I103M",-0.0675176599128626,-0.0272105523500991
NHERF3_PDZ2 binding CEP164,2,MNGGVQTWTQPRLCYLVKEGGSYGFSLKTVQGKKGVYMTDITPQGVAMRAGVLADDHLIEVNGENVEDASHEEVVEKVKDSGSRVMFLLVDKETDKRHVEQKIKFKRETAS*,2,2,FALSE,FALSE,109.666666666667,170,98,61,189,198,122,-0.13600011673885,0.128617029750943,-0.0953141128976675,0.08953831665765,-0.169352213008553,0.0518066930157641,-0.149180559242349,0.042342040582976,0.142396760858461,0.0183940205043752,0.162730808795642,0.0133260994073873,0.123723962776907,0.00638626217818893,0.131868793745596,0.00549848929147604,missense,"K80D,Q104K",-0.0934119760972604,-0.0538417634107604
NHERF3_PDZ2 binding CEP164,2,MNGGVQTWTQPRLCYLVKEGGSYGFSLKTVQGKKGVYMTDITPQGVAMRAGVLADDHLIEVNGENVEDASHEEVVEKVKDSGSRVMFLLVDKETDKRHVEQKINFKRETAS*,2,2,FALSE,FALSE,62.3333333333333,85,51,51,75,53,165,-0.200120065532156,0.132718403498039,-0.283882192389744,0.105294471119403,-0.0278567682777384,0.0512700039461519,-0.0901861570570044,0.0435442648082548,0.133226718173387,0.0189805738787322,0.13466598620154,0.015671107538803,0.141166245896493,0.00632010398689752,0.139529739798431,0.00565460876369879,missense,"K80D,Q104N",-0.0258094961774939,0.0156845333312321
NHERF3_PDZ2 binding CEP164,2,MNGGVQTWTQPRLCYLVKEGGSYGFSLKTVQGKKGVYMTDITPQGVAMRAGVLADDHLIEVNGENVEDASHEEVVEKVKDSGSRVMFLLVDKETDKRHVEQKITFKRETAS*,2,2,FALSE,FALSE,97.6666666666667,110,112,71,142,160,261,-0.139320011752953,0.0979274759476976,-0.18112222628771,0.0708780215537012,0.00538232861174969,0.0430644818135021,-0.0565893858650521,0.0344510512185222,0.141921969790124,0.0140049883286195,0.149959880195675,0.0105488643999749,0.145263662175079,0.00530860117524174,0.143892578341016,0.00447377437641251,missense,"K80D,Q104T",0.0126894963665337,0.0552791219182281
NHERF3_PDZ2 binding CEP164,2,MNGGVQTWTQPRLCYLVKEGGSYGFSLKTVQGKKGVYMTDITPQGVAMRAGVLADDHLIEVNGENVEDASHEEVVEKVKDSGSRVMFLLVDKETDKRHVEQKIRFKRETAS*,2,2,FALSE,FALSE,389.333333333333,468,418,282,394,1013,635,-0.215429487767905,0.0749871144354199,-0.0765035622798268,0.0504961261671123,-0.134838128841709,0.0235793162784111,-0.131230435286272,0.0205471409017027,0.131037258293464,0.0107241982120096,0.165530406518698,0.00751540147402822,0.12797854799551,0.00290664558902748,0.134199776452009,0.00266822837687906,missense,"K80D,Q104R",-0.0728426873283767,-0.0326871182495998
NHERF3_PDZ2 binding CEP164,2,MNGGVQTWTQPRLCYLVKEGGSYGFSLKTVQGKKGVYMTDITPQGVAMRAGVLADDHLIEVNGENVEDASHEEVVEKVKDSGSRVMFLLVDKETDKRHVEQKISFKRETAS*,2,2,FALSE,FALSE,160,175,187,118,223,363,231,-0.0664260157996365,0.0807078147292287,-0.0923187153103093,0.0564123678109919,-0.176014756245401,0.0377754937304858,-0.139110086535944,0.0292536401544828,0.152346823005966,0.0115423377593733,0.163176617556671,0.00839592310105311,0.122902664496566,0.00465662239433053,0.133176533891651,0.00379884447965855,missense,"K80D,Q104S",-0.0818720858076963,-0.0419734734072796
NHERF3_PDZ2 binding CEP164,2,MNGGVQTWTQPRLCYLVKEGGSYGFSLKTVQGKKGVYMTDITPQGVAMRAGVLADDHLIEVNGENVEDASHEEVVEKVKDSGSRVMFLLVDKETDKRHVEQKIMFKRETAS*,2,2,FALSE,FALSE,82.3333333333333,124,89,34,112,217,111,-0.19363336220282,0.130346869811889,-0.0420022108829157,0.0895891955079647,-0.0251944329591556,0.0626576787282385,-0.052599678505145,0.0477730226599687,0.134154406787225,0.018641411643884,0.170665285703018,0.0133336717701738,0.141494434598782,0.00772387389624546,0.144410677206648,0.00620375045464608,missense,"K80D,Q104M",0.0172613557581502,0.0599810863003255
NHERF3_PDZ2 binding CEP164,2,MNGGVQTWTQPRLCYLVKEGGSYGFSLKTVQGKKGVYMTDITPQGVAMRAGVLADDHLIEVNGENVEDASHEEVVEKVKDSGSRVMFLLVDKETDKRHVEQKIIFKRETAS*,2,2,FALSE,FALSE,49.3333333333333,63,49,36,35,63,61,-0.328470961861604,0.138214829574786,-0.223511618100545,0.103199779164704,-0.218125980735474,0.0702131301876052,-0.236121234965409,0.0535221470931643,0.114870758442312,0.0197666391000504,0.143651014112383,0.015359351921117,0.117711572292392,0.00865524185442441,0.120578776356846,0.00695032522279739,missense,"K80D,Q104I",-0.193038467205923,-0.156303403758943
NHERF3_PDZ2 binding CEP164,2,MNGGVQTWTQPRLCYLVKEGGSYGFSLKTVQGKKGVYMTDITPQGVAMRAGVLADDHLIEVNGENVEDASHEEVVEKVKDSGSRVMFLLVDKETDKRHVEQKIQKKRETAS*,2,2,FALSE,FALSE,224.333333333333,259,269,145,474,621,456,0.00228516655506039,0.127050671453775,-0.0575002341549838,0.0831799046854884,-0.0362001122353001,0.0306521355845192,-0.0367464958541169,0.0280516459484242,0.162173475818269,0.0181700095262715,0.168358695558698,0.0123797690185983,0.140137753652458,0.00377851900534491,0.146469353497217,0.00364275487747045,missense,"K80D,F105K",0.035427731246853,0.0786644365924011
NHERF3_PDZ2 binding CEP164,2,MNGGVQTWTQPRLCYLVKEGGSYGFSLKTVQGKKGVYMTDITPQGVAMRAGVLADDHLIEVNGENVEDASHEEVVEKVKDSGSRVMFLLVDKETDKRHVEQKIQNKRETAS*,2,2,FALSE,FALSE,84,113,65,74,168,138,217,-0.0553680066849651,0.129698286830636,-0.0812553576997743,0.0938183422988694,-0.0567716029476472,0.0433714571556518,-0.060600655515734,0.0376710537065269,0.153928271798452,0.018548655275003,0.16482319087635,0.0139631009648225,0.137601885689505,0.005346442328635,0.143371679420798,0.00489192024172867,missense,"K80D,F105N",0.00809292845554714,0.050551745867035
NHERF3_PDZ2 binding CEP164,2,MNGGVQTWTQPRLCYLVKEGGSYGFSLKTVQGKKGVYMTDITPQGVAMRAGVLADDHLIEVNGENVEDASHEEVVEKVKDSGSRVMFLLVDKETDKRHVEQKIQTKRETAS*,2,2,FALSE,FALSE,157.666666666667,157,209,107,351,424,360,0.0551848893972622,0.092588857514168,-0.0937187749433186,0.0629008127202768,-0.017917355559646,0.0352974672855009,-0.0269882658446128,0.0292100291110035,0.169738870451619,0.0132414917907074,0.162968244934288,0.00936160645414861,0.142391487111864,0.004351153628792,0.147736546161347,0.0037931811990925,missense,"K80D,F105T",0.0466098184251826,0.0901647412007244
NHERF3_PDZ2 binding CEP164,2,MNGGVQTWTQPRLCYLVKEGGSYGFSLKTVQGKKGVYMTDITPQGVAMRAGVLADDHLIEVNGENVEDASHEEVVEKVKDSGSRVMFLLVDKETDKRHVEQKIQRKRETAS*,2,2,FALSE,FALSE,470,570,532,308,791,1292,942,-0.0666789000384716,0.0740489128486033,-0.0416969320251244,0.0495590462727209,-0.0456329719856978,0.0212079591486625,-0.0464277793791342,0.0188550245846381,0.15231065704969,0.010590022362524,0.170710720736396,0.00737593470391827,0.138974955721353,0.00261432605525441,0.145212153016156,0.00244849207411211,missense,"K80D,F105R",0.0243338180813063,0.0672548152339372
NHERF3_PDZ2 binding CEP164,2,MNGGVQTWTQPRLCYLVKEGGSYGFSLKTVQGKKGVYMTDITPQGVAMRAGVLADDHLIEVNGENVEDASHEEVVEKVKDSGSRVMFLLVDKETDKRHVEQKIQSKRETAS*,2,2,FALSE,FALSE,364.333333333333,375,470,248,689,968,666,0.023713497018084,0.0762322106502204,-0.0977522901419586,0.0512135914265189,-0.0848144511354177,0.0242954475968541,-0.0786998928359299,0.0210936301061895,0.165238024507308,0.0109022642531031,0.162367931833654,0.00762218272394557,0.13414501611677,0.00299492380343111,0.141021333022307,0.00273919484418688,missense,"K80D,F105S",-0.0126472313253344,0.0292213670833969
NHERF3_PDZ2 binding CEP164,2,MNGGVQTWTQPRLCYLVKEGGSYGFSLKTVQGKKGVYMTDITPQGVAMRAGVLADDHLIEVNGENVEDASHEEVVEKVKDSGSRVMFLLVDKETDKRHVEQKIQMKRETAS*,2,2,FALSE,FALSE,228.333333333333,321,236,128,428,493,440,-0.08557972997049,0.126893357354341,-0.0858470914342171,0.0838494800548981,-0.01002185056212,0.0321005039696659,-0.0231963293955564,0.0291755557283745,0.149607576019188,0.0181475114264768,0.164139797414405,0.0124794227564233,0.143364773805304,0.0039570608056357,0.148228962721154,0.00378870452478448,missense,"K80D,F105M",0.0509550494667482,0.0946336278919665
NHERF3_PDZ2 binding CEP164,2,MNGGVQTWTQPRLCYLVKEGGSYGFSLKTVQGKKGVYMTDITPQGVAMRAGVLADDHLIEVNGENVEDASHEEVVEKVKDSGSRVMFLLVDKETDKRHVEQKIQIKRETAS*,2,2,FALSE,FALSE,190.666666666667,218,208,146,197,300,320,-0.193497038547296,0.12816436875578,-0.190913786387328,0.0854111355196266,-0.142414422502873,0.0328617074846233,-0.151096178514526,0.0298278122933775,0.134173902962186,0.0183292836989717,0.148502590086684,0.0127118458881048,0.127044610798545,0.00405089511418725,0.131620033602967,0.00387340582138203,missense,"K80D,F105I",-0.0956071100181773,-0.0560993659802995
NHERF3_PDZ2 binding CEP164,2,MNGGVQTWTQPRLCYLVKEGGSYGFSLKTVQGKKGVYMTDITPQGVAMRAGVLADDHLIEVNGENVEDASHEEVVEKVKDSGSRVMFLLVDKETDKRHVEQKIQQKRETAS*,2,2,FALSE,FALSE,95.3333333333333,102,97,87,119,355,310,-0.122626860344028,0.130704887379051,0.0731937968081382,0.0874745152500208,0.000545228572334934,0.0386493600778408,0.00320566180330804,0.0341261312572073,0.144309322148463,0.018692613125399,0.18781005128639,0.0130189412683715,0.144667388079289,0.00476434476142328,0.151657495306779,0.00443158063933044,missense,"K80D,F105Q",0.0812094467272815,0.125748998277527
NHERF3_PDZ2 binding CEP164,2,MNGGVQTWTQPRLCYLVKEGGSYGFSLKTVQGKKGVYMTDITPQGVAMRAGVLADDHLIEVNGENVEDASHEEVVEKVKDSGSRVMFLLVDKETDKRHVEQKIQHKRETAS*,2,2,FALSE,FALSE,140,157,173,90,255,330,250,-0.0308306552227233,0.12835272339949,-0.111622532905238,0.0855727613479216,-0.0727109008131186,0.0397600333037236,-0.0760509883874213,0.034714086216512,0.157437453644694,0.0183562210274516,0.160303606293843,0.0127359008618307,0.135637032710486,0.00490125854614651,0.141365316744955,0.0045079318024557,missense,"K80D,F105H",-0.00961181604598152,0.0323431635574011
NHERF3_PDZ2 binding CEP164,2,MNGGVQTWTQPRLCYLVKEGGSYGFSLKTVQGKKGVYMTDITPQGVAMRAGVLADDHLIEVNGENVEDASHEEVVEKVKDSGSRVMFLLVDKETDKRHVEQKIQPKRETAS*,2,2,FALSE,FALSE,101.333333333333,90,116,98,157,207,183,-0.0053893471608169,0.0960550786568162,-0.122471908469842,0.0688866164372447,-0.189616381196357,0.04165374624806,-0.15151749789431,0.0334175059496511,0.161075913831926,0.0137372095264849,0.158688880189098,0.0102524810913211,0.121225978764864,0.00513469840977729,0.131565321546908,0.00433955936185725,missense,"K80D,F105P",-0.0960899055692225,-0.0565959008232153
NHERF3_PDZ2 binding CEP164,2,MNGGVQTWTQPRLCYLVKEGGSYGFSLKTVQGKKGVYMTDITPQGVAMRAGVLADDHLIEVNGENVEDASHEEVVEKVKDSGSRVMFLLVDKETDKRHVEQKIQLKRETAS*,2,2,FALSE,FALSE,413.333333333333,495,412,333,801,935,905,-0.0292501965359802,0.0753217910869052,-0.0600410385100856,0.0507890166485829,-0.0794303793028533,0.020810522977437,-0.0737354312674987,0.0186566385355458,0.157663481174225,0.0107720616186026,0.167980544475734,0.00755899272989779,0.13480871596533,0.0025653337061815,0.141666012362181,0.0024227298871345,missense,"K80D,F105L",-0.00695838795951931,0.0350721023292015
NHERF3_PDZ2 binding CEP164,2,MNGGVQTWTQPRLCYLVKEGGSYGFSLKTVQGKKGVYMTDITPQGVAMRAGVLADDHLIEVNGENVEDASHEEVVEKVKDSGSRVMFLLVDKETDKRHVEQKIQEKRETAS*,2,2,FALSE,FALSE,198.666666666667,231,230,135,589,736,870,0.094292824478656,0.127067660998321,0.0351144806892628,0.0832319933992779,0.174866421057559,0.0286650775116801,0.15718660902602,0.0265065195503395,0.175331848000268,0.0181724392669624,0.182142659147383,0.0123875214468756,0.166156133521629,0.00353357239559748,0.171653286197779,0.00344210651860837,missense,"K80D,F105E",0.257658287753692,0.307219182441523
NHERF3_PDZ2 binding CEP164,2,MNGGVQTWTQPRLCYLVKEGGSYGFSLKTVQGKKGVYMTDITPQGVAMRAGVLADDHLIEVNGENVEDASHEEVVEKVKDSGSRVMFLLVDKETDKRHVEQKIQDKRETAS*,2,2,FALSE,FALSE,154.333333333333,219,174,70,320,431,250,-0.0601752038152312,0.127570790132233,-0.0375231469401669,0.0848597880544123,0.00122229686866156,0.0430471333959214,-0.0111473846369698,0.0367616799942718,0.153240775883223,0.0182443937167226,0.17133191037926,0.0126297881568035,0.144750850956404,0.00530646261868471,0.149793625000452,0.00477383000446233,missense,"K80D,F105D",0.0647620975242515,0.108833593951144
NHERF3_PDZ2 binding CEP164,2,MNGGVQTWTQPRLCYLVKEGGSYGFSLKTVQGKKGVYMTDITPQGVAMRAGVLADDHLIEVNGENVEDASHEEVVEKVKDSGSRVMFLLVDKETDKRHVEQKIQAKRETAS*,2,2,FALSE,FALSE,186.333333333333,241,210,108,324,321,363,-0.0867389998500434,0.0925361727145613,-0.179654079708161,0.0640816629112542,-0.0239505136109352,0.0355533286427866,-0.0632493710352726,0.0294702562987335,0.149441784335335,0.0132339571330799,0.150178386283281,0.00953735386171227,0.141647773764512,0.00438269391082461,0.143027720232251,0.00382697400608489,missense,"K80D,F105A",0.00505772967244523,0.0474301720502854
NHERF3_PDZ2 binding CEP164,2,MNGGVQTWTQPRLCYLVKEGGSYGFSLKTVQGKKGVYMTDITPQGVAMRAGVLADDHLIEVNGENVEDASHEEVVEKVKDSGSRVMFLLVDKETDKRHVEQKIQGKRETAS*,2,2,FALSE,FALSE,543.666666666667,599,640,392,1158,1618,1192,0.0159958513575278,0.0896487005096504,-0.0283334105885686,0.0583774067252138,-0.0490544722134313,0.0189622191278357,-0.0446236302333723,0.0176804524523882,0.16413429405419,0.0128210085286393,0.172699630308788,0.00868838229492458,0.138553184011463,0.0023374914664748,0.145446437774793,0.00229596347127857,missense,"K80D,F105G",0.0264012168832376,0.0693810476259694
NHERF3_PDZ2 binding CEP164,2,MNGGVQTWTQPRLCYLVKEGGSYGFSLKTVQGKKGVYMTDITPQGVAMRAGVLADDHLIEVNGENVEDASHEEVVEKVKDSGSRVMFLLVDKETDKRHVEQKIQVKRETAS*,2,2,FALSE,FALSE,507.333333333333,567,563,392,763,1425,940,-0.0817066776775887,0.0898894335270099,-0.052629395114793,0.0587893313421406,-0.116883703499733,0.0198086653803282,-0.1091363921649,0.0183753194110095,0.150161476256412,0.0128554366915814,0.169083628611607,0.00874968954972261,0.130191807727369,0.00244183373141183,0.137068883793923,0.00238619810518793,missense,"K80D,F105V",-0.0475248257833698,-0.00664876645037623
NHERF3_PDZ2 binding CEP164,2,MNGGVQTWTQPRLCYLVKEGGSYGFSLKTVQGKKGVYMTDITPQGVAMRAGVLADDHLIEVNGENVEDASHEEVVEKVKDSGSRVMFLLVDKETDKRHVEQKIQ*KRETAS*,2,2,FALSE,TRUE,169.333333333333,239,184,85,277,382,199,-0.124457064818645,0.127601860036033,-0.0876034885351842,0.0850048830995673,-0.123016031772489,0.0423758584351394,-0.11665633544895,0.0363530437396625,0.144047577504705,0.0182488371442273,0.163878390641974,0.0126513828334451,0.129435869568942,0.00522371389176051,0.13609235250137,0.00472076496463093,stop,"K80D,F105*",-0.0561420300608303,-0.0155111972723246
NHERF3_PDZ2 binding CEP164,2,MNGGVQTWTQPRLCYLVKEGGSYGFSLKTVQGKKGVYMTDITPQGVAMRAGVLADDHLIEVNGENVEDASHEEVVEKVKDSGSRVMFLLVDKETDKRHVEQKIQYKRETAS*,2,2,FALSE,FALSE,96,129,100,59,166,164,166,-0.0954307536926386,0.129393500482017,-0.154480714934658,0.0904206605919112,-0.0689455851122972,0.0489387057178763,-0.0890327357324898,0.0408392809140877,0.148198742891217,0.0185050665966079,0.15392496957759,0.0134574197562434,0.13610118689307,0.0060327225534448,0.139679521781398,0.00530334262794073,missense,"K80D,F105Y",-0.0244877751490384,0.0170438676122169
NHERF3_PDZ2 binding CEP164,2,MNGGVQTWTQPRLCYLVKEGGSYGFSLKTVQGKKGVYMTDITPQGVAMRAGVLADDHLIEVNGENVEDASHEEVVEKVKDSGSRVMFLLVDKETDKRHVEQKIQWKRETAS*,2,2,FALSE,FALSE,181,197,215,131,301,611,515,-0.0477854303503972,0.127783964656941,0.00144964982250932,0.0836571335572016,0.0294653049897695,0.0310455573039711,0.0224311321844566,0.0283791008245421,0.155012685463145,0.0182748806326939,0.177132280357501,0.0124507955871325,0.148232394441668,0.00382701648898566,0.154154093051217,0.0036852777957093,missense,"K80D,F105W",0.103240172139269,0.148406669331209
NHERF3_PDZ2 binding CEP164,2,MNGGVQTWTQPRLCYLVKEGGSYGFSLKTVQGKKGVYMTDITPQGVAMRAGVLADDHLIEVNGENVEDASHEEVVEKVKDSGSRVMFLLVDKETDKRHVEQKIQCKRETAS*,2,2,FALSE,FALSE,229.333333333333,258,247,183,327,488,541,-0.0996408702020313,0.127342164458385,-0.101659667937727,0.0837795504334829,-0.054388441316301,0.0276294594343696,-0.060679576327564,0.0256994770595905,0.147596637792464,0.0182116970719569,0.161786391920103,0.0124690150435994,0.137895660375841,0.00340591073311374,0.143361430853825,0.00333730489752322,missense,"K80D,F105C",0.00800249203447404,0.0504587358257573
NHERF3_PDZ2 binding CEP164,2,MNGGVQTWTQPRLCYLVKEGGSYGFSLKTVQGKKGVYMTDITPQGVAMRAGVLADDHLIEVNGENVEDASHEEVVEKVKDSGSRVMFLLVDKETDKRHVEQKIQFKKETAS*,2,2,FALSE,FALSE,82.6666666666667,85,113,50,97,269,158,-0.128755805591532,0.131838544861366,-0.0487916332288679,0.0876636775816555,-0.0347842064200808,0.0519984114986923,-0.0477512465741073,0.0423522484290181,0.143432797906136,0.018854741880938,0.169654807502419,0.0130470945342535,0.140312293759716,0.00640989550479426,0.145040289069615,0.00549981487076742,missense,"K80D,R107K",0.0228172391999482,0.0656950778772147
NHERF3_PDZ2 binding CEP164,2,MNGGVQTWTQPRLCYLVKEGGSYGFSLKTVQGKKGVYMTDITPQGVAMRAGVLADDHLIEVNGENVEDASHEEVVEKVKDSGSRVMFLLVDKETDKRHVEQKIQFKNETAS*,2,2,FALSE,FALSE,41.6666666666667,44,54,27,36,91,74,-0.221068983138534,0.13989226718059,-0.146771815298667,0.0983902761522383,-0.0766597660752174,0.0726472794445675,-0.119179813617459,0.0539260284790752,0.130230732177269,0.0200065359611093,0.155072294730726,0.0146435475857585,0.135150252192331,0.00895530183569121,0.135764656492963,0.00700277280078094,missense,"K80D,R107N",-0.0590337176768627,-0.0184851759121027
NHERF3_PDZ2 binding CEP164,2,MNGGVQTWTQPRLCYLVKEGGSYGFSLKTVQGKKGVYMTDITPQGVAMRAGVLADDHLIEVNGENVEDASHEEVVEKVKDSGSRVMFLLVDKETDKRHVEQKIQFKTETAS*,2,2,FALSE,FALSE,116,145,127,76,200,302,238,-0.0562133228062835,0.0943202731917132,-0.0260961824154261,0.0674540642726844,-0.0489620285948584,0.0430613125379501,-0.0441307922641012,0.0338744188757533,0.153807379859816,0.0134891082652601,0.173032599769743,0.010039272564918,0.138564579627561,0.00530821049551655,0.145510437153641,0.00439889355540861,missense,"K80D,R107T",0.0269659665490902,0.0699618688162514
NHERF3_PDZ2 binding CEP164,2,MNGGVQTWTQPRLCYLVKEGGSYGFSLKTVQGKKGVYMTDITPQGVAMRAGVLADDHLIEVNGENVEDASHEEVVEKVKDSGSRVMFLLVDKETDKRHVEQKIQFKSETAS*,2,2,FALSE,FALSE,299,366,313,218,409,571,492,-0.128238853685425,0.0751718779568981,-0.131742534694311,0.0529320729775225,-0.13487467554901,0.026988952571197,-0.133672513875413,0.0229009665784754,0.143506729204185,0.0107506219601642,0.157309121318845,0.00787794647775831,0.127974042846831,0.00332695481994814,0.133882650900513,0.00297389350542602,missense,"K80D,R107S",-0.0756410980702337,-0.0355651655619949
NHERF3_PDZ2 binding CEP164,2,MNGGVQTWTQPRLCYLVKEGGSYGFSLKTVQGKKGVYMTDITPQGVAMRAGVLADDHLIEVNGENVEDASHEEVVEKVKDSGSRVMFLLVDKETDKRHVEQKIQFKMETAS*,2,2,FALSE,FALSE,106.333333333333,127,133,59,112,231,52,-0.200265742276914,0.130290609598863,-0.138208075573838,0.0876359924543461,-0.410420292138331,0.0666406797545244,-0.294985005568501,0.0491300764026452,0.133205884376842,0.0186333656525097,0.156346846801081,0.0130429741222065,0.0940072627426724,0.00821486236374168,0.11293479397289,0.00637997591211881,missense,"K80D,R107M",-0.26049125463642,-0.225675748095027
NHERF3_PDZ2 binding CEP164,2,MNGGVQTWTQPRLCYLVKEGGSYGFSLKTVQGKKGVYMTDITPQGVAMRAGVLADDHLIEVNGENVEDASHEEVVEKVKDSGSRVMFLLVDKETDKRHVEQKIQFKIETAS*,2,2,FALSE,FALSE,102,85,151,70,50,121,111,-0.312612854132379,0.134637783180876,-0.357613946045482,0.0909201272290699,-0.237636389364416,0.0512742963313361,-0.271149107982836,0.0423903533640275,0.117138687963751,0.0192550718150487,0.123692397291507,0.0135317559991605,0.115306504965085,0.00632063311345551,0.116030096556871,0.00550476313434227,missense,"K80D,R107I",-0.233177378603876,-0.197584579657619
NHERF3_PDZ2 binding CEP164,2,MNGGVQTWTQPRLCYLVKEGGSYGFSLKTVQGKKGVYMTDITPQGVAMRAGVLADDHLIEVNGENVEDASHEEVVEKVKDSGSRVMFLLVDKETDKRHVEQKIQFKQETAS*,2,2,FALSE,FALSE,33.3333333333333,45,42,13,82,56,84,0.00108592560827244,0.135393929173118,-0.213196585574248,0.106095322964469,0.175645722294458,0.0919145811651274,0.00729522164284041,0.061808782132847,0.162001967716988,0.0193632111875138,0.145186213275904,0.0157902993183262,0.166252198754225,0.0113304011344695,0.152188560901987,0.00802641823581069,missense,"K80D,R107Q",0.0858957284199766,0.130568641165918
NHERF3_PDZ2 binding CEP164,2,MNGGVQTWTQPRLCYLVKEGGSYGFSLKTVQGKKGVYMTDITPQGVAMRAGVLADDHLIEVNGENVEDASHEEVVEKVKDSGSRVMFLLVDKETDKRHVEQKIQFKHETAS*,2,2,FALSE,FALSE,36.3333333333333,43,33,33,48,44,43,-0.134875836366603,0.138115859248016,-0.213196585574248,0.112224263095886,-0.2953975849477,0.0788005342090376,-0.244378655510362,0.0584339929211642,0.142557548557103,0.0197524849695791,0.145186213275904,0.0167024771266882,0.108186225378657,0.00971381962340522,0.119506477104932,0.00758817194238836,missense,"K80D,R107H",-0.202500756607983,-0.166034968956063
NHERF3_PDZ2 binding CEP164,2,MNGGVQTWTQPRLCYLVKEGGSYGFSLKTVQGKKGVYMTDITPQGVAMRAGVLADDHLIEVNGENVEDASHEEVVEKVKDSGSRVMFLLVDKETDKRHVEQKIQFKPETAS*,2,2,FALSE,FALSE,83,94,92,63,144,213,162,-0.0977572415655357,0.0986981020226539,-0.0669820615948569,0.0765700869714723,-0.0962759617803273,0.048350894191046,-0.0893650096070234,0.0377703336105539,0.147866022832916,0.0141151985539014,0.166947503347987,0.0113960215995076,0.13273214438774,0.00596026244639729,0.139636373073499,0.00490481261728816,missense,"K80D,R107P",-0.0248685322564746,0.0166522750009747
NHERF3_PDZ2 binding CEP164,2,MNGGVQTWTQPRLCYLVKEGGSYGFSLKTVQGKKGVYMTDITPQGVAMRAGVLADDHLIEVNGENVEDASHEEVVEKVKDSGSRVMFLLVDKETDKRHVEQKIQFKRKTAS*,2,2,FALSE,FALSE,140.333333333333,131,179,111,47,74,44,-0.449785816343309,0.133819316612733,-0.545330604479015,0.0951916637539106,-0.645488722295135,0.0655885633873766,-0.590349430910523,0.0500841262816059,0.0975210503582206,0.0191380197351979,0.0957542927560775,0.0141674941108111,0.065030145358634,0.00808516694078688,0.0745791052185074,0.00650386774564346,missense,"K80D,E108K",-0.598953327198242,-0.573769701464368
NHERF3_PDZ2 binding CEP164,2,MNGGVQTWTQPRLCYLVKEGGSYGFSLKTVQGKKGVYMTDITPQGVAMRAGVLADDHLIEVNGENVEDASHEEVVEKVKDSGSRVMFLLVDKETDKRHVEQKIQFKRNTAS*,2,2,FALSE,FALSE,61,88,52,43,5,0,1,-0.961068388245255,0.178750462204906,,,-1.4797590266958,0.396134955099269,-1.04881475220131,0.162930926126819,0.0244005457928045,0.0255637972151154,,,-0.0378111784401832,0.0488319468768106,0.0150433193914055,0.0211580249847189,missense,"K80D,E108N",-1.1243149128466,-1.11408191403383
NHERF3_PDZ2 binding CEP164,2,MNGGVQTWTQPRLCYLVKEGGSYGFSLKTVQGKKGVYMTDITPQGVAMRAGVLADDHLIEVNGENVEDASHEEVVEKVKDSGSRVMFLLVDKETDKRHVEQKIQFKRTTAS*,2,2,FALSE,FALSE,73.3333333333333,87,97,36,143,103,108,-0.00830650856255308,0.0970300499670354,-0.264192196577167,0.0759953916724425,-0.0562212373574687,0.0637435929252825,-0.115065371937143,0.0436238368382643,0.160658719260243,0.0138766439567939,0.137596472850431,0.0113104889809627,0.137669729798985,0.00785773561104803,0.136298953215751,0.00566494189712562,missense,"K80D,E108T",-0.0543189235477392,-0.0136362091865049
NHERF3_PDZ2 binding CEP164,2,MNGGVQTWTQPRLCYLVKEGGSYGFSLKTVQGKKGVYMTDITPQGVAMRAGVLADDHLIEVNGENVEDASHEEVVEKVKDSGSRVMFLLVDKETDKRHVEQKIQFKRRTAS*,2,2,FALSE,FALSE,175,274,150,101,26,43,22,-0.817723061083583,0.092163304266094,-0.649863170227027,0.0814783092281729,-0.79895220210382,0.0896625202721671,-0.747398516503168,0.0504594700784655,0.0449009172609058,0.0131806317694028,0.0801965805445175,0.0121265184431821,0.0461125507432578,0.0110527873655437,0.0541848893640534,0.00655260946473018,missense,"K80D,E108R",-0.778917989300233,-0.758855759183338
NHERF3_PDZ2 binding CEP164,2,MNGGVQTWTQPRLCYLVKEGGSYGFSLKTVQGKKGVYMTDITPQGVAMRAGVLADDHLIEVNGENVEDASHEEVVEKVKDSGSRVMFLLVDKETDKRHVEQKIQFKRSTAS*,2,2,FALSE,FALSE,155.333333333333,149,204,113,253,409,252,-0.020440231122924,0.0818147234083757,-0.0956168324054461,0.058856522488211,-0.138221455815037,0.0373109999981189,-0.112369872619508,0.0294066126937542,0.158923428513737,0.0117006410647764,0.162685754673521,0.00875968969184338,0.127561481940364,0.00459936379351388,0.136648987695175,0.00381870931983851,missense,"K80D,E108S",-0.0512301145803787,-0.0104594995584126
NHERF3_PDZ2 binding CEP164,2,MNGGVQTWTQPRLCYLVKEGGSYGFSLKTVQGKKGVYMTDITPQGVAMRAGVLADDHLIEVNGENVEDASHEEVVEKVKDSGSRVMFLLVDKETDKRHVEQKIQFKRMTAS*,2,2,FALSE,FALSE,93.3333333333333,114,102,64,60,86,68,-0.343471444938772,0.132817124582276,-0.343187345227229,0.0953184324564051,-0.355431522874116,0.0602199960053637,-0.350853849246524,0.0475380403232129,0.112725481150252,0.0189946923640617,0.125839526294946,0.0141863612550042,0.100785782600529,0.00742337834114831,0.105679729397324,0.0061732359153242,missense,"K80D,E108M",-0.324512114971917,-0.291518500293559
NHERF3_PDZ2 binding CEP164,2,MNGGVQTWTQPRLCYLVKEGGSYGFSLKTVQGKKGVYMTDITPQGVAMRAGVLADDHLIEVNGENVEDASHEEVVEKVKDSGSRVMFLLVDKETDKRHVEQKIQFKRITAS*,2,2,FALSE,FALSE,21.3333333333333,25,21,18,0,3,0,,,-0.846715113941879,0.256844173754055,,,-0.846715113941879,0.256844173754055,,,0.0508988601003015,0.0382264389081783,,,0.0412877488397928,0.0333534926404206,missense,"K80D,E108I",-0.892726215764775,-0.875902715659561
NHERF3_PDZ2 binding CEP164,2,MNGGVQTWTQPRLCYLVKEGGSYGFSLKTVQGKKGVYMTDITPQGVAMRAGVLADDHLIEVNGENVEDASHEEVVEKVKDSGSRVMFLLVDKETDKRHVEQKIQFKRQTAS*,2,2,FALSE,FALSE,65.3333333333333,92,62,42,27,12,17,-0.505524336349795,0.139175551833055,-0.760581022844997,0.146952288180576,-0.639344854687867,0.105654749706814,-0.632440825373158,0.0730265618125798,0.0895496683268662,0.0199040357181486,0.0637183043691807,0.0218710924388376,0.0657875059822151,0.0130241652713353,0.0691131645474963,0.00948314636213409,missense,"K80D,E108Q",-0.647186422942064,-0.623375404264767
NHERF3_PDZ2 binding CEP164,2,MNGGVQTWTQPRLCYLVKEGGSYGFSLKTVQGKKGVYMTDITPQGVAMRAGVLADDHLIEVNGENVEDASHEEVVEKVKDSGSRVMFLLVDKETDKRHVEQKIQFKRHTAS*,2,2,FALSE,FALSE,15.3333333333333,25,12,9,15,15,12,-0.30711878640223,0.154573005687007,-0.231501784052469,0.155624960660738,-0.288634389507064,0.149817789183377,-0.276219357239817,0.0884935363695359,0.117924415908771,0.0221060853413843,0.142461827742441,0.0231618571071109,0.109019931155497,0.0184681867339138,0.115371679747932,0.0114916701083219,missense,"K80D,E108H",-0.238987445506603,-0.203559988193656
NHERF3_PDZ2 binding CEP164,2,MNGGVQTWTQPRLCYLVKEGGSYGFSLKTVQGKKGVYMTDITPQGVAMRAGVLADDHLIEVNGENVEDASHEEVVEKVKDSGSRVMFLLVDKETDKRHVEQKIQFKRPTAS*,2,2,FALSE,FALSE,131.666666666667,189,123,83,139,274,119,-0.22664333406258,0.0943399083240285,-0.0593684273834686,0.0671927484181761,-0.264389329868549,0.0490562054889113,-0.198133626537016,0.036529716199704,0.129433522621162,0.0134919163617237,0.168080650029093,0.0100003806001827,0.112008643585574,0.0060472068661856,0.125511804035164,0.00474370744960006,missense,"K80D,E108P",-0.149507955142893,-0.1115341097535
NHERF3_PDZ2 binding CEP164,2,MNGGVQTWTQPRLCYLVKEGGSYGFSLKTVQGKKGVYMTDITPQGVAMRAGVLADDHLIEVNGENVEDASHEEVVEKVKDSGSRVMFLLVDKETDKRHVEQKIQFKRLTAS*,2,2,FALSE,FALSE,184.666666666667,261,181,112,33,42,44,-0.772826804309325,0.0966766176538296,-0.686466650574931,0.0884415704668087,-0.624325622897706,0.0667640750954346,-0.676228924155152,0.0466666831389406,0.0513217051555923,0.0138260982302396,0.0747488388850718,0.0131628693031213,0.0676389415080799,0.00823007342919957,0.063426891780952,0.00606008246119667,missense,"K80D,E108L",-0.697363795014322,-0.674980713190855
NHERF3_PDZ2 binding CEP164,2,MNGGVQTWTQPRLCYLVKEGGSYGFSLKTVQGKKGVYMTDITPQGVAMRAGVLADDHLIEVNGENVEDASHEEVVEKVKDSGSRVMFLLVDKETDKRHVEQKIQFKREKAS*,2,2,FALSE,FALSE,126,150,156,72,7,8,2,-1.0156761276084,0.164899021085833,-1.13729745957099,0.166688425709657,-1.42748770391148,0.280463114709123,-1.12813097492357,0.108160543302052,0.0165908810890847,0.0235828488721725,0.00765112696844883,0.0248084464169787,-0.0313676408918623,0.0345729649506661,0.00474340480830884,0.0140456052877545,missense,"K80D,T109K",-1.21520444058599,-1.20755795638979
NHERF3_PDZ2 binding CEP164,2,MNGGVQTWTQPRLCYLVKEGGSYGFSLKTVQGKKGVYMTDITPQGVAMRAGVLADDHLIEVNGENVEDASHEEVVEKVKDSGSRVMFLLVDKETDKRHVEQKIQFKRENAS*,2,2,FALSE,FALSE,75,88,96,41,140,192,97,-0.0365770570803313,0.130792962091581,-0.0981936516816029,0.0897811028072441,-0.119931390019734,0.0608018907610491,-0.103222539466719,0.046983324705514,0.15661563841696,0.0187052090317991,0.162302243444912,0.013362233573016,0.129816116402162,0.00749510908197729,0.137836849987442,0.00610120117534148,missense,"K80D,T109N",-0.0407480623368787,0.000320848671587104
NHERF3_PDZ2 binding CEP164,2,MNGGVQTWTQPRLCYLVKEGGSYGFSLKTVQGKKGVYMTDITPQGVAMRAGVLADDHLIEVNGENVEDASHEEVVEKVKDSGSRVMFLLVDKETDKRHVEQKIQFKRETKS*,2,2,FALSE,FALSE,95.6666666666667,105,144,38,133,181,130,-0.0998106110173702,0.130361490201176,-0.22993041086955,0.0885094877633187,-0.0114328175109668,0.0587924061634398,-0.0809824048838743,0.0458445662450448,0.147572362499808,0.0186435025624883,0.142695697174248,0.0131729775191182,0.143190842516979,0.00724739793238777,0.14072492860059,0.0059533232952427,missense,"K80D,A110K",-0.0152627926188111,0.026531372709626
NHERF3_PDZ2 binding CEP164,2,MNGGVQTWTQPRLCYLVKEGGSYGFSLKTVQGKKGVYMTDITPQGVAMRAGVLADDHLIEVNGENVEDASHEEVVEKVKDSGSRVMFLLVDKETDKRHVEQKIQFKRETNS*,2,2,FALSE,FALSE,78.3333333333333,107,86,42,113,116,124,-0.150257715213721,0.130701374176445,-0.20991756484534,0.0934305563475017,-0.0547771136477716,0.0574396950562729,-0.103836936234602,0.045825863310077,0.140357726376031,0.0186921106886619,0.145674234023037,0.0139053862977435,0.137847748353944,0.00708064789916162,0.137757065121091,0.00595089455335347,missense,"K80D,A110N",-0.0414521078670477,-0.000403232434734717
NHERF3_PDZ2 binding CEP164,2,MNGGVQTWTQPRLCYLVKEGGSYGFSLKTVQGKKGVYMTDITPQGVAMRAGVLADDHLIEVNGENVEDASHEEVVEKVKDSGSRVMFLLVDKETDKRHVEQKIQFKRETTS*,2,2,FALSE,FALSE,140.666666666667,177,141,104,234,276,240,-0.0652802896048237,0.0958544521779027,-0.0579764874882987,0.0686910240876289,-0.125405669085881,0.0390750912748594,-0.104052598345687,0.0320140072902522,0.15251067775491,0.0137085171552336,0.168287814180761,0.0102233708378386,0.129141296618889,0.00481682506625123,0.137729059484328,0.00415730262025825,missense,"K80D,A110T",-0.0416992379843811,-0.000657395327752807
NHERF3_PDZ2 binding CEP164,2,MNGGVQTWTQPRLCYLVKEGGSYGFSLKTVQGKKGVYMTDITPQGVAMRAGVLADDHLIEVNGENVEDASHEEVVEKVKDSGSRVMFLLVDKETDKRHVEQKIQFKRETRS*,2,2,FALSE,FALSE,246.333333333333,283,300,156,395,693,462,-0.0806776306795061,0.0756279039193526,-0.0518397027132172,0.0515491320433138,-0.0570845424171525,0.0300715471292185,-0.0583828200531102,0.0245663304040421,0.150308644260675,0.0108158400025972,0.169201159517229,0.00767212165268064,0.137563309332247,0.00370694929345359,0.143659685014615,0.00319015576003668,missense,"K80D,A110R",0.0106343759789296,0.0531655173569951
NHERF3_PDZ2 binding CEP164,2,MNGGVQTWTQPRLCYLVKEGGSYGFSLKTVQGKKGVYMTDITPQGVAMRAGVLADDHLIEVNGENVEDASHEEVVEKVKDSGSRVMFLLVDKETDKRHVEQKIQFKRETSS*,2,2,FALSE,FALSE,262.666666666667,371,254,163,373,516,454,-0.153638176868901,0.0752539655708338,-0.108466476038219,0.0529945447569377,-0.0737316022194434,0.0296644048202995,-0.0895957651215454,0.0244774375141705,0.139874273437333,0.0107623616283621,0.160773326175959,0.00788724423065025,0.135511209840757,0.00365676045920781,0.139606407424511,0.00317861223033623,missense,"K80D,A110S",-0.0251329581080637,0.0163803241754183
NHERF3_PDZ2 binding CEP164,2,MNGGVQTWTQPRLCYLVKEGGSYGFSLKTVQGKKGVYMTDITPQGVAMRAGVLADDHLIEVNGENVEDASHEEVVEKVKDSGSRVMFLLVDKETDKRHVEQKIQFKRETMS*,2,2,FALSE,FALSE,95,111,111,63,68,140,173,-0.301347138504838,0.132316698161327,-0.228957981045732,0.0909450461860838,-0.0760923868349334,0.0475916535786818,-0.126692282825115,0.0401762015690796,0.118749841670618,0.0189231244397698,0.142840425118469,0.0135354647186304,0.135220193591251,0.00586667010678567,0.13478909577548,0.00521723589742591,missense,"K80D,A110M",-0.0676423573095327,-0.0273387983584427
NHERF3_PDZ2 binding CEP164,2,MNGGVQTWTQPRLCYLVKEGGSYGFSLKTVQGKKGVYMTDITPQGVAMRAGVLADDHLIEVNGENVEDASHEEVVEKVKDSGSRVMFLLVDKETDKRHVEQKIQFKRETIS*,2,2,FALSE,FALSE,62.6666666666667,86,68,34,70,84,66,-0.222506506323562,0.132954702808414,-0.234858416530128,0.0976052700988941,-0.178134538166046,0.0698397044973644,-0.201225877175776,0.0522310712189459,0.130025146408478,0.019014367960034,0.141962255941885,0.014526714155192,0.122641356887109,0.0086092093010394,0.125110247879871,0.00678266757637478,missense,"K80D,A110I",-0.153051406792032,-0.115178400186947
NHERF3_PDZ2 binding CEP164,2,MNGGVQTWTQPRLCYLVKEGGSYGFSLKTVQGKKGVYMTDITPQGVAMRAGVLADDHLIEVNGENVEDASHEEVVEKVKDSGSRVMFLLVDKETDKRHVEQKIQFKRETQS*,2,2,FALSE,FALSE,76.6666666666667,82,92,56,100,169,151,-0.110336136532452,0.131873903142924,-0.122312889571304,0.0906407709766548,-0.0814550224714473,0.0506513270439718,-0.0931138177497067,0.0419222445570114,0.146067066253124,0.0188597986059863,0.158712547170215,0.0134901790594912,0.134559136203734,0.00624383907456835,0.139149557106566,0.00544397505641343,missense,"K80D,A110Q",-0.0291643419909745,0.0122342160377169
NHERF3_PDZ2 binding CEP164,2,MNGGVQTWTQPRLCYLVKEGGSYGFSLKTVQGKKGVYMTDITPQGVAMRAGVLADDHLIEVNGENVEDASHEEVVEKVKDSGSRVMFLLVDKETDKRHVEQKIQFKRETHS*,2,2,FALSE,FALSE,59,71,56,50,83,67,65,-0.122069189092913,0.133018105108301,-0.243925615393744,0.101420518840772,-0.296082535303451,0.064083670869216,-0.258560246721624,0.0501734730919767,0.144389076878047,0.0190234353689643,0.140612773419614,0.0150945423866805,0.108101790872298,0.00789965735483348,0.117664871779879,0.0065154702209443,missense,"K80D,A110H",-0.21875163295516,-0.182748309244352
NHERF3_PDZ2 binding CEP164,2,MNGGVQTWTQPRLCYLVKEGGSYGFSLKTVQGKKGVYMTDITPQGVAMRAGVLADDHLIEVNGENVEDASHEEVVEKVKDSGSRVMFLLVDKETDKRHVEQKIQFKRETPS*,2,2,FALSE,FALSE,93,123,89,67,198,126,164,0.00938031601397798,0.0954640846143366,-0.203039656085203,0.0750538892661249,-0.111133575485124,0.0475208096601739,-0.115368172706537,0.037009723329743,0.163188180674085,0.0136526891752034,0.146697881767085,0.0111703640028837,0.130900631682765,0.00585793710703246,0.136259631851805,0.00480604063024069,missense,"K80D,A110P",-0.0546659070270927,-0.0139930670470261
NHERF3_PDZ2 binding CEP164,2,MNGGVQTWTQPRLCYLVKEGGSYGFSLKTVQGKKGVYMTDITPQGVAMRAGVLADDHLIEVNGENVEDASHEEVVEKVKDSGSRVMFLLVDKETDKRHVEQKIQFKRETLS*,2,2,FALSE,FALSE,409,490,489,248,444,783,531,-0.162932110682651,0.0759252647855196,-0.169529629837419,0.0520835728300165,-0.152103629993732,0.0256589339613111,-0.156131941354989,0.0220273645901767,0.138545111898869,0.0108583667339334,0.151685220792338,0.0077516631419203,0.125850212628473,0.00316300211325796,0.130966095160902,0.00286044854359762,missense,"K80D,A110L",-0.101377658471801,-0.0620341314597146
NHERF3_PDZ2 binding CEP164,2,MNGGVQTWTQPRLCYLVKEGGSYGFSLKTVQGKKGVYMTDITPQGVAMRAGVLADDHLIEVNGENVEDASHEEVVEKVKDSGSRVMFLLVDKETDKRHVEQKIQFKRETES*,2,2,FALSE,FALSE,140,190,150,80,240,341,199,-0.100580213047658,0.128094239119737,-0.0618603745655191,0.0858937247094822,-0.105181114056871,0.0431133233083914,-0.0968048320775464,0.0368985639609528,0.147462298727127,0.0183192541875934,0.167709770420166,0.0127836702394775,0.131634397477753,0.0053146219145204,0.138670246178777,0.00479160560088158,missense,"K80D,A110E",-0.0333939250147574,0.00788426845065448
NHERF3_PDZ2 binding CEP164,2,MNGGVQTWTQPRLCYLVKEGGSYGFSLKTVQGKKGVYMTDITPQGVAMRAGVLADDHLIEVNGENVEDASHEEVVEKVKDSGSRVMFLLVDKETDKRHVEQKIQFKRETDS*,2,2,FALSE,FALSE,64,61,81,50,63,127,128,-0.156444136382377,0.134781135243339,-0.167232336357088,0.0930705636797124,-0.0967294230386479,0.0541631017362547,-0.119074244184935,0.0442215466237484,0.139472982279193,0.0192755731497583,0.15202712984792,0.013851808139744,0.132676245770887,0.00667673900679955,0.135778365619549,0.0057425598108975,missense,"K80D,A110D",-0.0589127442424694,-0.0183607598417528
NHERF3_PDZ2 binding CEP164,2,MNGGVQTWTQPRLCYLVKEGGSYGFSLKTVQGKKGVYMTDITPQGVAMRAGVLADDHLIEVNGENVEDASHEEVVEKVKDSGSRVMFLLVDKETDKRHVEQKIQFKRETAK*,2,2,FALSE,FALSE,103.333333333333,117,112,81,166,89,95,-0.0683418044926676,0.129629770862476,-0.35998885756436,0.0946018020573752,-0.326365025215805,0.0519400963061915,-0.304963657030954,0.0429566828549601,0.152072838631036,0.0185388565405303,0.123338936246385,0.0140797042583986,0.104368838453779,0.00640270693346105,0.11163897762927,0.00557830603871027,missense,"K80D,S111K",-0.271925925726017,-0.237435824593196
NHERF3_PDZ2 binding CEP164,2,MNGGVQTWTQPRLCYLVKEGGSYGFSLKTVQGKKGVYMTDITPQGVAMRAGVLADDHLIEVNGENVEDASHEEVVEKVKDSGSRVMFLLVDKETDKRHVEQKIQFKRETAN*,2,2,FALSE,FALSE,39.3333333333333,38,60,20,42,72,47,-0.137627343421196,0.139787755672894,-0.243080213474135,0.100083831262061,-0.121909374499212,0.0871306598836745,-0.167540089532028,0.0594722164142936,0.142164044856402,0.019991589364852,0.140738595642328,0.0148956015062234,0.129572288303224,0.0107406824366581,0.129484645997768,0.00772299446583155,missense,"K80D,S111N",-0.114450409097141,-0.0754789036084609
NHERF3_PDZ2 binding CEP164,2,MNGGVQTWTQPRLCYLVKEGGSYGFSLKTVQGKKGVYMTDITPQGVAMRAGVLADDHLIEVNGENVEDASHEEVVEKVKDSGSRVMFLLVDKETDKRHVEQKIQFKRETAT*,2,2,FALSE,FALSE,144,169,169,94,180,285,199,-0.18012059049367,0.0945430595577412,-0.144632136130958,0.0652063509670291,-0.152678453799426,0.0411932713133174,-0.15393619152311,0.032679343818928,0.136086920703698,0.0135209698079558,0.155390745851467,0.00970474258860629,0.125779353530629,0.0050779352101101,0.131251232739798,0.00424370246608011,missense,"K80D,S111T",-0.0988615191701082,-0.0594463884073694
NHERF3_PDZ2 binding CEP164,2,MNGGVQTWTQPRLCYLVKEGGSYGFSLKTVQGKKGVYMTDITPQGVAMRAGVLADDHLIEVNGENVEDASHEEVVEKVKDSGSRVMFLLVDKETDKRHVEQKIQFKRETAR*,2,2,FALSE,FALSE,371.333333333333,393,413,308,553,523,491,-0.0829423470716304,0.0749818534104765,-0.216914679635717,0.0516796968622665,-0.23593028148523,0.0245029842241447,-0.220450949246962,0.021234095699309,0.149984758381535,0.0107234458124178,0.144632844696744,0.00769155377762358,0.11551681856718,0.00302050704830358,0.122613701859513,0.00275743554654687,missense,"K80D,S111R",-0.17508167577527,-0.137835601822928
NHERF3_PDZ2 binding CEP164,2,MNGGVQTWTQPRLCYLVKEGGSYGFSLKTVQGKKGVYMTDITPQGVAMRAGVLADDHLIEVNGENVEDASHEEVVEKVKDSGSRVMFLLVDKETDKRHVEQKIQFKRETAM*,2,2,FALSE,FALSE,97,102,132,57,61,55,35,-0.308026942218077,0.133036813489246,-0.543103531973135,0.100014598222985,-0.516741917948519,0.077065103439171,-0.48855280750006,0.0554828679345489,0.11779453702158,0.0190261109271185,0.0960857507364,0.0148852974666185,0.0809008909959071,0.00949989135963645,0.0877982990982633,0.00720494220397005,missense,"K80D,S111M",-0.482303205575085,-0.45379997578882
NHERF3_PDZ2 binding CEP164,2,MNGGVQTWTQPRLCYLVKEGGSYGFSLKTVQGKKGVYMTDITPQGVAMRAGVLADDHLIEVNGENVEDASHEEVVEKVKDSGSRVMFLLVDKETDKRHVEQKIQFKRETAI*,2,2,FALSE,FALSE,117,100,169,82,113,262,91,-0.131486408170179,0.130893872434875,-0.170435150959383,0.0864021805860595,-0.342629829605553,0.0525028145916541,-0.278875417538911,0.0424441367907691,0.143042283835657,0.0187196406115614,0.151550450953712,0.0128593443621154,0.102363859964257,0.00647207377187963,0.115026766774655,0.0055117473890434,missense,"K80D,S111I",-0.242031060771507,-0.206690218006635
NHERF3_PDZ2 binding CEP164,2,MNGGVQTWTQPRLCYLVKEGGSYGFSLKTVQGKKGVYMTDITPQGVAMRAGVLADDHLIEVNGENVEDASHEEVVEKVKDSGSRVMFLLVDKETDKRHVEQKIQFKRETAQ*,2,2,FALSE,FALSE,128.666666666667,182,143,61,163,240,165,-0.195984342517887,0.128753443936727,-0.147929365367529,0.0872384522856259,-0.0805302593337101,0.0485077887884611,-0.10618347356885,0.0402680180556969,0.13381818396973,0.0184135296264196,0.154900015109415,0.0129838077227861,0.134673132668409,0.00597960299826632,0.137452346448426,0.00522915908207869,missense,"K80D,S111Q",-0.0441410365983043,-0.0031686821210376
NHERF3_PDZ2 binding CEP164,2,MNGGVQTWTQPRLCYLVKEGGSYGFSLKTVQGKKGVYMTDITPQGVAMRAGVLADDHLIEVNGENVEDASHEEVVEKVKDSGSRVMFLLVDKETDKRHVEQKIQFKRETAH*,2,2,FALSE,FALSE,52,56,63,37,40,105,109,-0.258745946595314,0.137772125738079,-0.149905903917092,0.0960330661780648,-0.0554190210482016,0.061213743223277,-0.104386486079999,0.0483375295374876,0.124842403433333,0.019703326306515,0.154605844410464,0.0142927210836251,0.137768619795168,0.00754587854147008,0.137685701202432,0.00627705667650659,missense,"K80D,S111H",-0.0420818444354706,-0.00105088991087196
NHERF3_PDZ2 binding CEP164,2,MNGGVQTWTQPRLCYLVKEGGSYGFSLKTVQGKKGVYMTDITPQGVAMRAGVLADDHLIEVNGENVEDASHEEVVEKVKDSGSRVMFLLVDKETDKRHVEQKIQFKRETAP*,2,2,FALSE,FALSE,150.666666666667,159,195,98,222,346,269,-0.0728797861862404,0.0931248481592079,-0.119853037530129,0.0642037525825537,-0.0762981675330495,0.0381624820476788,-0.0860363779038171,0.0309412171556596,0.15142384426006,0.0133181458926883,0.159078650019273,0.00955552461985343,0.135194826801501,0.00470432682612545,0.140068625405304,0.00401799131202078,missense,"K80D,S111P",-0.0210542083623306,0.0205751461034708
NHERF3_PDZ2 binding CEP164,2,MNGGVQTWTQPRLCYLVKEGGSYGFSLKTVQGKKGVYMTDITPQGVAMRAGVLADDHLIEVNGENVEDASHEEVVEKVKDSGSRVMFLLVDKETDKRHVEQKIQFKRETAL*,2,2,FALSE,FALSE,291.333333333333,399,286,189,108,173,110,-0.524575705333032,0.0783961958938682,-0.431402408675205,0.0588937363059302,-0.508729565376711,0.0444500738335781,-0.488130733000695,0.0323230183656078,0.0868250581225049,0.0112117441798274,0.112710368314107,0.00876522827077545,0.081888581605151,0.00547940447105371,0.0878531092132935,0.00419743044748143,missense,"K80D,S111L",-0.481819544722343,-0.453302551019638
NHERF3_PDZ2 binding CEP164,2,MNGGVQTWTQPRLCYLVKEGGSYGFSLKTVQGKKGVYMTDITPQGVAMRAGVLADDHLIEVNGENVEDASHEEVVEKVKDSGSRVMFLLVDKETDKRHVEQKIQFKRETAE*,2,2,FALSE,FALSE,147,174,144,123,260,358,352,-0.0539668803741666,0.12814334117753,-0.0364830974206731,0.0858883150240243,-0.0639454591268865,0.0338481201523759,-0.0598955966777967,0.0305810220723369,0.154128652309027,0.0183262764634118,0.171486702247175,0.0127828651092398,0.13671755735812,0.00417249117727196,0.143463237560578,0.00397121678766571,missense,"K80D,S111E",0.00890086487270352,0.0513826743648437
NHERF3_PDZ2 binding CEP164,2,MNGGVQTWTQPRLCYLVKEGGSYGFSLKTVQGKKGVYMTDITPQGVAMRAGVLADDHLIEVNGENVEDASHEEVVEKVKDSGSRVMFLLVDKETDKRHVEQKIQFKRETAD*,2,2,FALSE,FALSE,65.3333333333333,62,80,54,129,198,128,0.0378805480598052,0.132364996577891,-0.0377535682304234,0.0905651515685752,-0.119370287341723,0.0529775145562259,-0.084014206483326,0.0432217486230621,0.167264109449967,0.0189300317837376,0.171297616491077,0.0134789245286176,0.129885284083056,0.00653059050501312,0.140331222288874,0.00561272717825335,missense,"K80D,S111D",-0.0187369748997626,0.0229583228971356
NHERF3_PDZ2 binding CEP164,2,MNGGVQTWTQPRLCYLVKEGGSYGFSLKTVQGKKGVYMTDITPQGVAMRAGVLADDHLIEVNGENVEDASHEEVVEKVKDSGSRVMFLLVDKETDKRHVEQKIQFKRETAA*,2,2,FALSE,FALSE,213.666666666667,277,204,160,352,440,378,-0.133203965860219,0.0921485740064976,-0.110376074172508,0.0673105083177168,-0.125324199726812,0.03128176747102,-0.123581100764698,0.0271122780465305,0.142796649245671,0.0131785251378193,0.160489118302552,0.0100179069529897,0.129151339427187,0.00385613434940321,0.135193110343685,0.00352076962880968,missense,"K80D,S111A",-0.064077211889374,-0.0236721967973092
NHERF3_PDZ2 binding CEP164,2,MNGGVQTWTQPRLCYLVKEGGSYGFSLKTVQGKKGVYMTDITPQGVAMRAGVLADDHLIEVNGENVEDASHEEVVEKVKDSGSRVMFLLVDKETDKRHVEQKIQFKRETAG*,2,2,FALSE,FALSE,433.666666666667,524,433,344,678,973,990,-0.0898025470167301,0.0901358593859356,-0.0678988019508621,0.0594759172527849,-0.0627936769594898,0.0202831613772104,-0.0644744932067189,0.0187763556306882,0.149003654567377,0.0128906790098861,0.166811063736758,0.00885187498762782,0.136859538682635,0.00250032532124692,0.14286862725875,0.00243827621311652,missense,"K80D,S111G",0.00365384567792221,0.0459863366272302
NHERF3_PDZ2 binding CEP164,2,MNGGVQTWTQPRLCYLVKEGGSYGFSLKTVQGKKGVYMTDITPQGVAMRAGVLADDHLIEVNGENVEDASHEEVVEKVKDSGSRVMFLLVDKETDKRHVEQKIQFKRETAV*,2,2,FALSE,FALSE,461.666666666667,503,591,291,523,1172,721,-0.154937793227101,0.0902406758013514,-0.0977543159489103,0.0588177036356174,-0.107013080197993,0.0227464171242269,-0.108381672719978,0.0206521713693826,0.139688410258975,0.0129056692121796,0.162367630330277,0.00875391223356793,0.131408569203495,0.00280397328826909,0.137166890803714,0.00268186751410215,missense,"K80D,S111V",-0.0466599826079088,-0.00575931175398414
NHERF3_PDZ2 binding CEP164,2,MNGGVQTWTQPRLCYLVKEGGSYGFSLKTVQGKKGVYMTDITPQGVAMRAGVLADDHLIEVNGENVEDASHEEVVEKVKDSGSRVMFLLVDKETDKRHVEQKIQFKRETA**,2,2,FALSE,TRUE,101.333333333333,107,104,93,149,176,206,-0.0735289540508418,0.130070242671704,-0.145575558215196,0.0898628989187213,-0.139307140784596,0.0410181386313005,-0.135303850033392,0.0358678885806298,0.151331004244741,0.0186018501231548,0.155250335165327,0.0133744073903645,0.12742764848266,0.0050563464315523,0.133670807440161,0.0046577632667931,stop,"K80D,S111*",-0.0775104681422565,-0.0374877337651483
NHERF3_PDZ2 binding CEP164,2,MNGGVQTWTQPRLCYLVKEGGSYGFSLKTVQGKKGVYMTDITPQGVAMRAGVLADDHLIEVNGENVEDASHEEVVEKVKDSGSRVMFLLVDKETDKRHVEQKIQFKRETAY*,2,2,FALSE,FALSE,52,78,42,36,74,40,49,-0.180000182376671,0.133076343257541,-0.308630924093303,0.111586615185836,-0.282568482956274,0.0745107096449305,-0.270897039185253,0.0561745560256844,0.136104140735736,0.0190317642326718,0.13098260157695,0.0166075751924835,0.109767681442703,0.00918500871558513,0.116062829924586,0.00729476403375874,missense,"K80D,S111Y",-0.232888529574209,-0.19728751062444
NHERF3_PDZ2 binding CEP164,2,MNGGVQTWTQPRLCYLVKEGGSYGFSLKTVQGKKGVYMTDITPQGVAMRAGVLADDHLIEVNGENVEDASHEEVVEKVKDSGSRVMFLLVDKETDKRHVEQKIQFKRETAS*,1,1,FALSE,FALSE,57461.6666666667,52281,72269,47835,61502,72282,71305,-0.12032798171883,0.125239807705571,-0.294741449559581,0.0797082131513231,-0.255824764372454,0.00352981663481697,-0.25579353589754,0.00352496353343883,0.144638093701117,0.0179110308748472,0.133049789405156,0.0118630728350754,0.113064406026996,0.000435123980293712,0.118024153704637,0.000457747760254371,missense,K80D,-0.215581221763581,-0.179487675173509
NHERF3_PDZ2 binding CEP164,2,MNGGVQTWTQPRLCYLVKEGGSYGFSLKTVQGKKGVYMTDITPQGVAMRAGVLADDHLIEVNGENVEDASHEEVVEKVKDSGSRVMFLLVDKETDKRHVEQKIQFKRETAW*,2,2,FALSE,FALSE,139,182,137,98,160,234,134,-0.201138200083986,0.128787824202408,-0.142952785314432,0.0874819771857275,-0.281223769834192,0.0451611666404023,-0.247616110722408,0.0383126132041178,0.133081110800407,0.0184184464816222,0.155640685729234,0.0130200518375748,0.109933445556414,0.00556706158315739,0.119086064848697,0.00497523242930346,missense,"K80D,S111W",-0.206210600133067,-0.169850386409646
NHERF3_PDZ2 binding CEP164,2,MNGGVQTWTQPRLCYLVKEGGSYGFSLKTVQGKKGVYMTDITPQGVAMRAGVLADDHLIEVNGENVEDASHEEVVEKVKDSGSRVMFLLVDKETDKRHVEQKIQFKRETAC*,2,2,FALSE,FALSE,149.666666666667,180,162,107,132,152,119,-0.251444436941656,0.129201592035877,-0.312864318116236,0.0891525515862657,-0.341996035367811,0.045952908622279,-0.328208678447059,0.0389462242569449,0.12588662066135,0.0184776210250526,0.130352540261458,0.0132686855103981,0.102441988405461,0.00566466039866574,0.10862040555346,0.00505751244087029,missense,"K80D,S111C",-0.298562708798753,-0.264830631505089
NHERF3_PDZ2 binding CEP164,2,MNGGVQTWTQPRLCYLVKEGGSYGFSLKTVQGKKGVYMTDITPQGVAMRAGVLADDHLIEVNGENVEDASHEEVVEKVKDSGSRVMFLLVDKETDKRHVEQKIQFKRETAF*,2,2,FALSE,FALSE,105.333333333333,94,158,64,4,8,10,-1.04127710515443,0.189062373288326,-1.14091065663787,0.166668819002076,-0.919363404527639,0.129769982270884,-1.01166620077229,0.0900364371366579,0.0129295859493538,0.0270385436330278,0.00711337033990039,0.0248055283262212,0.031269342981753,0.0159968737898136,0.0198673880809158,0.0116920294492754,missense,"K80D,S111F",-1.08174588749842,-1.07030146852521
NHERF3_PDZ2 binding CEP164,2,MNGGVQTWTQPRLCYLVKEGGSYGFSLKTVQGKKGVYMTDITPQGVAMRAGVLADDHLIEVNGENVEDASHEEVVEKVKDSGSRVMFLLVDKETDKRHVEQKIQFKRETGS*,2,2,FALSE,FALSE,362.666666666667,442,414,232,554,620,561,-0.111164822630446,0.0903986223639456,-0.186558668167213,0.0604472442193405,-0.113972949904153,0.0255671501226692,-0.124109644445939,0.0227870533376008,0.145948552638653,0.0129282577629849,0.149150767766348,0.00899643879222654,0.130550619195837,0.00315168782888336,0.13512447426164,0.00295910086136631,missense,"K80D,A110G",-0.0646828772114085,-0.0242950980127096
NHERF3_PDZ2 binding CEP164,2,MNGGVQTWTQPRLCYLVKEGGSYGFSLKTVQGKKGVYMTDITPQGVAMRAGVLADDHLIEVNGENVEDASHEEVVEKVKDSGSRVMFLLVDKETDKRHVEQKIQFKRETVS*,2,2,FALSE,FALSE,267.666666666667,367,252,184,462,429,333,-0.0825567828213217,0.0910300375886457,-0.132848004936744,0.0626792523151325,-0.198762901680413,0.0306058696598406,-0.177414114539008,0.0263269839400889,0.150039899421097,0.0130185589043843,0.157144592803093,0.00932863134255496,0.12009847815772,0.00377281575914805,0.128202416326804,0.0034187922282055,missense,"K80D,A110V",-0.125765187322446,-0.0871156753570128
NHERF3_PDZ2 binding CEP164,2,MNGGVQTWTQPRLCYLVKEGGSYGFSLKTVQGKKGVYMTDITPQGVAMRAGVLADDHLIEVNGENVEDASHEEVVEKVKDSGSRVMFLLVDKETDKRHVEQKIQFKRET*S*,2,2,FALSE,TRUE,60.3333333333333,69,66,46,106,149,107,-0.0462800187193003,0.132378297053662,-0.0638332117021561,0.0932393610580482,-0.124918277059876,0.0576220093710397,-0.100589846501037,0.0459669335119737,0.155227980222039,0.0189319339363882,0.167416150607121,0.0138769304642122,0.129201377914962,0.00710312196467634,0.138178728505346,0.00596921376952244,stop,"K80D,A110*",-0.0377312240140108,0.00342353953007733
NHERF3_PDZ2 binding CEP164,2,MNGGVQTWTQPRLCYLVKEGGSYGFSLKTVQGKKGVYMTDITPQGVAMRAGVLADDHLIEVNGENVEDASHEEVVEKVKDSGSRVMFLLVDKETDKRHVEQKIQFKRETYS*,2,2,FALSE,FALSE,148.333333333333,207,165,73,173,247,184,-0.215175158651537,0.128448720974181,-0.180363105589885,0.0866930289552857,-0.101298409448253,0.0449999477953043,-0.126639721879695,0.038138700351387,0.131073630887284,0.0183699500131127,0.150072861076476,0.0129026316878712,0.132113022306856,0.00554718797700871,0.134795921280145,0.00495264830380491,missense,"K80D,A110Y",-0.0675821270143573,-0.0272768540424916
NHERF3_PDZ2 binding CEP164,2,MNGGVQTWTQPRLCYLVKEGGSYGFSLKTVQGKKGVYMTDITPQGVAMRAGVLADDHLIEVNGENVEDASHEEVVEKVKDSGSRVMFLLVDKETDKRHVEQKIQFKRETWS*,2,2,FALSE,FALSE,114,109,142,91,185,226,179,-0.018625953728078,0.129632327843609,-0.162986360506798,0.0875083387909546,-0.174241844322105,0.0426167422105919,-0.159755301266402,0.0367433749125786,0.159182895364014,0.018539222224324,0.152659063732479,0.0130239752681787,0.12312121309911,0.00525340787249855,0.130495569758777,0.00477145292734739,missense,"K80D,A110W",-0.105529715388724,-0.0663043467186555
NHERF3_PDZ2 binding CEP164,2,MNGGVQTWTQPRLCYLVKEGGSYGFSLKTVQGKKGVYMTDITPQGVAMRAGVLADDHLIEVNGENVEDASHEEVVEKVKDSGSRVMFLLVDKETDKRHVEQKIQFKRETCS*,2,2,FALSE,FALSE,261.666666666667,300,299,186,319,620,481,-0.148357340741616,0.127201263592222,-0.0879463845681337,0.0830017274531108,-0.0937542201608089,0.028134508095404,-0.0954760940044344,0.0260793638561395,0.140629506303414,0.0181915462923417,0.163827356997474,0.0123532506787475,0.133043001965987,0.00346816858001255,0.138842794595565,0.00338663656538898,missense,"K80D,A110C",-0.031871306163159,0.00945021766179028
NHERF3_PDZ2 binding CEP164,2,MNGGVQTWTQPRLCYLVKEGGSYGFSLKTVQGKKGVYMTDITPQGVAMRAGVLADDHLIEVNGENVEDASHEEVVEKVKDSGSRVMFLLVDKETDKRHVEQKIQFKRETFS*,2,2,FALSE,FALSE,215,248,280,117,229,380,409,-0.187508580272178,0.127784166157846,-0.208176416749888,0.0841311028327913,-0.00508047868475017,0.0334679986957375,-0.0414779408525906,0.0302158186341548,0.135030335617453,0.0182749094501202,0.145933371266946,0.0125213370259079,0.143973901593469,0.00412563323015479,0.145854933424421,0.00392379188403785,missense,"K80D,A110F",0.0300059047064993,0.073088316879402
NHERF3_PDZ2 binding CEP164,2,MNGGVQTWTQPRLCYLVKEGGSYGFSLKTVQGKKGVYMTDITPQGVAMRAGVLADDHLIEVNGENVEDASHEEVVEKVKDSGSRVMFLLVDKETDKRHVEQKIQFKRERAS*,2,2,FALSE,FALSE,521.666666666667,668,534,363,503,493,410,-0.262911288860847,0.0744047292266848,-0.321001677874878,0.0514002956746124,-0.335053966783319,0.0250755265356832,-0.326517040544448,0.0215690000694738,0.124246701672934,0.0106409090434472,0.129141446853572,0.00764997015018665,0.103297744051281,0.00309108490411226,0.108840079729869,0.00280092584762036,missense,"K80D,T109R",-0.296624238145495,-0.262836996271234
NHERF3_PDZ2 binding CEP164,2,MNGGVQTWTQPRLCYLVKEGGSYGFSLKTVQGKKGVYMTDITPQGVAMRAGVLADDHLIEVNGENVEDASHEEVVEKVKDSGSRVMFLLVDKETDKRHVEQKIQFKRESAS*,2,2,FALSE,FALSE,305.333333333333,356,315,245,561,691,559,-0.0653181262172828,0.0758385221094806,-0.0871650814523065,0.0527112291278712,-0.131449833522261,0.0253036788132544,-0.118357321825344,0.0218446643001855,0.152505266594143,0.0108459613272407,0.163943639315229,0.0078450780120129,0.128396226503585,0.00311920946054124,0.135871464342774,0.00283672329147857,missense,"K80D,T109S",-0.0580912132560884,-0.0175158499033947
NHERF3_PDZ2 binding CEP164,2,MNGGVQTWTQPRLCYLVKEGGSYGFSLKTVQGKKGVYMTDITPQGVAMRAGVLADDHLIEVNGENVEDASHEEVVEKVKDSGSRVMFLLVDKETDKRHVEQKIQFKREMAS*,2,2,FALSE,FALSE,159,186,176,115,73,78,79,-0.424881989875655,0.130960135154232,-0.525605253339429,0.0946210856223813,-0.483728674637062,0.0521065379552812,-0.486043541169495,0.0431005888690915,0.101082643217039,0.0187291171001796,0.0986900413824092,0.0140825742554433,0.0849704660810249,0.00642322435981239,0.0881241495735381,0.0055969935102347,missense,"K80D,T109M",-0.479427803495538,-0.450842746135819
NHERF3_PDZ2 binding CEP164,2,MNGGVQTWTQPRLCYLVKEGGSYGFSLKTVQGKKGVYMTDITPQGVAMRAGVLADDHLIEVNGENVEDASHEEVVEKVKDSGSRVMFLLVDKETDKRHVEQKIQFKREIAS*,2,2,FALSE,FALSE,115,144,132,69,101,185,100,-0.263801079579983,0.130303265769573,-0.19905133199133,0.0886836556156362,-0.264104683756047,0.0529181450916574,-0.248842959890343,0.0429083310209116,0.124119449249487,0.0186351756605933,0.147291469019201,0.0131988991379312,0.112043732192791,0.00652327197252162,0.118926747609394,0.00557202712446621,missense,"K80D,T109I",-0.207616463116123,-0.171296257138864
NHERF3_PDZ2 binding CEP164,2,MNGGVQTWTQPRLCYLVKEGGSYGFSLKTVQGKKGVYMTDITPQGVAMRAGVLADDHLIEVNGENVEDASHEEVVEKVKDSGSRVMFLLVDKETDKRHVEQKIQFKREQAS*,2,2,FALSE,FALSE,130,187,126,77,209,236,119,-0.134536042871567,0.128305124183564,-0.116799148900468,0.0877403280492328,-0.245201938933731,0.0492328507464223,-0.206406464275201,0.0407162046014297,0.142606143743347,0.0183494136788801,0.159533164075122,0.0130585025189989,0.114373892202926,0.00606898210141738,0.124437502724051,0.00528736007778805,missense,"K80D,T109Q",-0.158987911314295,-0.121283844477081
NHERF3_PDZ2 binding CEP164,2,MNGGVQTWTQPRLCYLVKEGGSYGFSLKTVQGKKGVYMTDITPQGVAMRAGVLADDHLIEVNGENVEDASHEEVVEKVKDSGSRVMFLLVDKETDKRHVEQKIQFKREHAS*,2,2,FALSE,FALSE,74.3333333333333,58,98,67,98,251,92,-0.0198698550264915,0.133397392682265,-0.028040567522712,0.0885361027908043,-0.279981234953139,0.0545173088217071,-0.190101159605426,0.0438433169916872,0.159005000212549,0.0190776787566872,0.172743214507733,0.0131769386668731,0.11008661405751,0.00672040246380467,0.126554891066384,0.00569344334052966,missense,"K80D,T109H",-0.140303443115752,-0.102067657704347
NHERF3_PDZ2 binding CEP164,2,MNGGVQTWTQPRLCYLVKEGGSYGFSLKTVQGKKGVYMTDITPQGVAMRAGVLADDHLIEVNGENVEDASHEEVVEKVKDSGSRVMFLLVDKETDKRHVEQKIQFKREPAS*,2,2,FALSE,FALSE,184,234,178,140,350,415,228,-0.0548360441292098,0.09181777534868,-0.0589788230292952,0.0636251162331221,-0.229790011413603,0.0360040395259005,-0.174431020030329,0.0296555162701196,0.154004349827754,0.0131312163381487,0.168138635331331,0.00946940544985903,0.116273735718992,0.00443825348621099,0.128589797591042,0.0038510316555222,missense,"K80D,T109P",-0.122346819152731,-0.0836000280017227
NHERF3_PDZ2 binding CEP164,2,MNGGVQTWTQPRLCYLVKEGGSYGFSLKTVQGKKGVYMTDITPQGVAMRAGVLADDHLIEVNGENVEDASHEEVVEKVKDSGSRVMFLLVDKETDKRHVEQKIQFKRELAS*,2,2,FALSE,FALSE,354.666666666667,398,405,261,587,649,657,-0.0569321836943946,0.0746637072454464,-0.157899363887189,0.0507785919604235,-0.102887612978223,0.0239414530807386,-0.10855044227759,0.0207980545864372,0.153704572774772,0.0106779464948368,0.153416167787687,0.00755744121054955,0.131917119619267,0.00295128655005794,0.137144974580677,0.00270081174295217,missense,"K80D,T109L",-0.046853377916733,-0.00595821066487881
NHERF3_PDZ2 binding CEP164,2,MNGGVQTWTQPRLCYLVKEGGSYGFSLKTVQGKKGVYMTDITPQGVAMRAGVLADDHLIEVNGENVEDASHEEVVEKVKDSGSRVMFLLVDKETDKRHVEQKIQFKREEAS*,2,2,FALSE,FALSE,133.666666666667,157,148,96,290,525,338,0.00485312423036833,0.128210726955288,0.0643385683967139,0.0849293143954549,-0.00297514132322246,0.0368779101136861,0.00751774425187916,0.0327073753998438,0.162540729410001,0.0183359135649696,0.186492116591047,0.0126401358489062,0.144233428607867,0.0045459763760258,0.152217457435222,0.00424734261533524,missense,"K80D,T109E",0.0861507200743029,0.130830889317857
NHERF3_PDZ2 binding CEP164,2,MNGGVQTWTQPRLCYLVKEGGSYGFSLKTVQGKKGVYMTDITPQGVAMRAGVLADDHLIEVNGENVEDASHEEVVEKVKDSGSRVMFLLVDKETDKRHVEQKIQFKREDAS*,2,2,FALSE,FALSE,114.333333333333,142,134,67,256,279,159,-0.00188446435193723,0.128549727505649,-0.0867846054444524,0.0868959699573385,-0.119027453082089,0.0475663917556941,-0.101137352327292,0.0396861163289383,0.161577160722612,0.0183843953491191,0.164000266034292,0.0129328356504667,0.129927545600598,0.00586355605693405,0.13810763002069,0.00515359398485566,missense,"K80D,T109D",-0.0383586183133729,0.00277829097878965
NHERF3_PDZ2 binding CEP164,2,MNGGVQTWTQPRLCYLVKEGGSYGFSLKTVQGKKGVYMTDITPQGVAMRAGVLADDHLIEVNGENVEDASHEEVVEKVKDSGSRVMFLLVDKETDKRHVEQKIQFKREAAS*,2,2,FALSE,FALSE,189.333333333333,189,200,179,318,430,712,0.0123145774717556,0.0948893229862148,-0.10493848006072,0.0662892641111134,0.0318066139445967,0.0265778944590936,0.0128338172759372,0.0238753198498758,0.163607820791137,0.0135704902844868,0.161298402220048,0.00986591390326046,0.148521009907263,0.00327628328077917,0.152907796639309,0.00310042191442916,missense,"K80D,T109A",0.0922424797421409,0.13709600697108
NHERF3_PDZ2 binding CEP164,2,MNGGVQTWTQPRLCYLVKEGGSYGFSLKTVQGKKGVYMTDITPQGVAMRAGVLADDHLIEVNGENVEDASHEEVVEKVKDSGSRVMFLLVDKETDKRHVEQKIQFKREGAS*,2,2,FALSE,FALSE,380.333333333333,420,424,297,805,1541,1004,-0.00763836030302047,0.0903138302343185,0.0756681383085213,0.059231388669433,-0.0156716150731596,0.0211983041275805,-0.00540956455006721,0.0194883975972131,0.160754273735491,0.0129161313115034,0.188178310619744,0.00881548149340841,0.142668321758046,0.0026131358712767,0.150538731799035,0.00253074117404221,missense,"K80D,T109G",0.0713371428309132,0.115595750481874
NHERF3_PDZ2 binding CEP164,2,MNGGVQTWTQPRLCYLVKEGGSYGFSLKTVQGKKGVYMTDITPQGVAMRAGVLADDHLIEVNGENVEDASHEEVVEKVKDSGSRVMFLLVDKETDKRHVEQKIQFKREVAS*,2,2,FALSE,FALSE,383.333333333333,433,414,303,530,644,589,-0.0895018133754058,0.0906986345152018,-0.18386386718345,0.060881630166856,-0.177737552144774,0.0234951047799929,-0.173618718272509,0.0213061210765572,0.149046663652376,0.0129711636648896,0.149551838359735,0.00906108899488668,0.122690293745753,0.00289626475450571,0.128695282174574,0.00276678868021877,missense,"K80D,T109V",-0.121415991629481,-0.0826427111891752
NHERF3_PDZ2 binding CEP164,2,MNGGVQTWTQPRLCYLVKEGGSYGFSLKTVQGKKGVYMTDITPQGVAMRAGVLADDHLIEVNGENVEDASHEEVVEKVKDSGSRVMFLLVDKETDKRHVEQKIQFKRE*AS*,2,2,FALSE,TRUE,166.333333333333,166,197,136,178,531,460,-0.146030402981907,0.128757209990391,-0.0135546711788165,0.0841071512390985,-0.0147796800582764,0.0312366886932807,-0.0210931299766955,0.0285533141633886,0.140962290701773,0.0184140682243677,0.174899168538251,0.0125177722803282,0.142778271467617,0.00385057744398121,0.148502081808549,0.00370790094199349,stop,"K80D,T109*",0.053365134003822,0.0971122980960294
NHERF3_PDZ2 binding CEP164,2,MNGGVQTWTQPRLCYLVKEGGSYGFSLKTVQGKKGVYMTDITPQGVAMRAGVLADDHLIEVNGENVEDASHEEVVEKVKDSGSRVMFLLVDKETDKRHVEQKIQFKREYAS*,2,2,FALSE,FALSE,81.3333333333333,86,107,51,101,189,100,-0.120789493668403,0.131679324623024,-0.133428988050897,0.08937685744391,-0.175177869611407,0.0569113860432179,-0.15816618000763,0.0451017046330056,0.144572091086378,0.0188319711768217,0.157058124361176,0.0133020692311135,0.123005828337896,0.00701552272571265,0.130701931240272,0.00585685613016024,missense,"K80D,T109Y",-0.103708719938195,-0.0644315297715618
NHERF3_PDZ2 binding CEP164,2,MNGGVQTWTQPRLCYLVKEGGSYGFSLKTVQGKKGVYMTDITPQGVAMRAGVLADDHLIEVNGENVEDASHEEVVEKVKDSGSRVMFLLVDKETDKRHVEQKIQFKREWAS*,2,2,FALSE,FALSE,158,182,189,103,318,396,339,-0.0105699576999485,0.127856457337488,-0.0849990803713703,0.0848455119595311,-0.0228111016454552,0.0360267856219142,-0.0309404546615787,0.0320990805193196,0.160335014616118,0.0182852480922363,0.164266007959163,0.0126276634277865,0.141788230202029,0.00444105741991564,0.147223319411082,0.00416835013314563,missense,"K80D,T109W",0.0420809520371707,0.0855069933078741
NHERF3_PDZ2 binding CEP164,2,MNGGVQTWTQPRLCYLVKEGGSYGFSLKTVQGKKGVYMTDITPQGVAMRAGVLADDHLIEVNGENVEDASHEEVVEKVKDSGSRVMFLLVDKETDKRHVEQKIQFKRECAS*,2,2,FALSE,FALSE,204.333333333333,223,256,134,379,448,435,-0.0182496070912702,0.127399199266905,-0.136067445533414,0.0838937831842146,-0.0268605396084769,0.0316937823033665,-0.0393568789182585,0.0288769129725861,0.159236718156902,0.0182198538412387,0.156665439441394,0.0124860164464475,0.141289051987772,0.00390692382442079,0.146130372117784,0.00374992311576237,missense,"K80D,T109C",0.0324364581405993,0.0755880384799567
NHERF3_PDZ2 binding CEP164,2,MNGGVQTWTQPRLCYLVKEGGSYGFSLKTVQGKKGVYMTDITPQGVAMRAGVLADDHLIEVNGENVEDASHEEVVEKVKDSGSRVMFLLVDKETDKRHVEQKIQFKREFAS*,2,2,FALSE,FALSE,125.666666666667,183,137,57,161,272,182,-0.200929818325926,0.128767249123652,-0.100271552067001,0.0869090496612952,-0.0317295574998739,0.0486204030547999,-0.0630406188935979,0.0403000979212423,0.133110912284222,0.0184155039597707,0.16199298693744,0.0129347823191294,0.140688843346867,0.00599348507002152,0.143054828548236,0.00523332493697714,missense,"K80D,T109F",0.0052969415627774,0.0476761913811027
NHERF3_PDZ2 binding CEP164,2,MNGGVQTWTQPRLCYLVKEGGSYGFSLKTVQGKKGVYMTDITPQGVAMRAGVLADDHLIEVNGENVEDASHEEVVEKVKDSGSRVMFLLVDKETDKRHVEQKIQFKRDTAS*,2,2,FALSE,FALSE,125.666666666667,118,134,125,166,325,241,-0.0707030217577516,0.12960826406226,-0.0434985409747226,0.0864060878984555,-0.180138245561037,0.0365684338079429,-0.153773718290258,0.0325943358827482,0.151735151787596,0.0185357807695773,0.170442585028111,0.0128599258922954,0.122394357898988,0.00450782692638207,0.131272331329254,0.00423266343205294,missense,"K80D,E108D",-0.0986753389046167,-0.0592549098639576
NHERF3_PDZ2 binding CEP164,2,MNGGVQTWTQPRLCYLVKEGGSYGFSLKTVQGKKGVYMTDITPQGVAMRAGVLADDHLIEVNGENVEDASHEEVVEKVKDSGSRVMFLLVDKETDKRHVEQKIQFKRATAS*,2,2,FALSE,FALSE,157.666666666667,231,129,113,27,45,31,-0.768198967450757,0.107873594025378,-0.585604492052983,0.0900309595967221,-0.753737468270294,0.0759053853292075,-0.702805839356437,0.0511063611011303,0.0519835500623845,0.0154274212693743,0.0897602798086968,0.0133994200708025,0.0516862156071791,0.0093569317636482,0.0599756437630781,0.00663661399809471,missense,"K80D,E108A",-0.727818640044866,-0.706302235645919
NHERF3_PDZ2 binding CEP164,2,MNGGVQTWTQPRLCYLVKEGGSYGFSLKTVQGKKGVYMTDITPQGVAMRAGVLADDHLIEVNGENVEDASHEEVVEKVKDSGSRVMFLLVDKETDKRHVEQKIQFKRGTAS*,2,2,FALSE,FALSE,199,182,262,153,331,417,383,-0.00215484521955619,0.0922096582076323,-0.161176771415733,0.06236061376962,-0.103396636443277,0.031142959897374,-0.105495632687959,0.0266708616628132,0.16153849250556,0.0131872610264519,0.152928387135177,0.00928120797018176,0.131854371794354,0.00383902340280502,0.137541668683862,0.00346344779864905,missense,"K80D,E108G",-0.0433528304699951,-0.00235804539238915
NHERF3_PDZ2 binding CEP164,2,MNGGVQTWTQPRLCYLVKEGGSYGFSLKTVQGKKGVYMTDITPQGVAMRAGVLADDHLIEVNGENVEDASHEEVVEKVKDSGSRVMFLLVDKETDKRHVEQKIQFKRVTAS*,2,2,FALSE,FALSE,189.333333333333,195,223,150,296,342,327,-0.109717215674363,0.0935665875620366,-0.212715166075803,0.0667895343245505,-0.142479038502377,0.0328757200415011,-0.151977764122047,0.0281313522275547,0.146155580526671,0.0133813207587924,0.145257863540644,0.00994036974343788,0.127036645520514,0.00405262245590315,0.131505551897415,0.00365310544433563,missense,"K80D,E108V",-0.0966173308378197,-0.0571383354465788
NHERF3_PDZ2 binding CEP164,2,MNGGVQTWTQPRLCYLVKEGGSYGFSLKTVQGKKGVYMTDITPQGVAMRAGVLADDHLIEVNGENVEDASHEEVVEKVKDSGSRVMFLLVDKETDKRHVEQKIQFKR*TAS*,2,2,FALSE,TRUE,130,140,161,89,161,149,255,-0.126618891145335,0.129267920562334,-0.316762060293676,0.0892940831144953,-0.063598215098845,0.0397418412072053,-0.107002457376672,0.0349554970979454,0.143738406333072,0.0184871069249995,0.129772434429008,0.0132897498243686,0.136760362472165,0.00489901598845417,0.13734599414147,0.00453928114528687,stop,"K80D,E108*",-0.0450795211726366,-0.00413387388737888
NHERF3_PDZ2 binding CEP164,2,MNGGVQTWTQPRLCYLVKEGGSYGFSLKTVQGKKGVYMTDITPQGVAMRAGVLADDHLIEVNGENVEDASHEEVVEKVKDSGSRVMFLLVDKETDKRHVEQKIQFKRYTAS*,2,2,FALSE,FALSE,186,246,183,129,218,135,158,-0.198919668401482,0.127860381633569,-0.381076587031662,0.0896089372058648,-0.313610621088657,0.0406653020360966,-0.31536476292499,0.0355689052647085,0.133398391625012,0.0182858093210465,0.120200423153361,0.0133366099517089,0.105941086438374,0.0050128519162327,0.110288301833053,0.004618937633019,missense,"K80D,E108Y",-0.283844693037801,-0.249693773619643
NHERF3_PDZ2 binding CEP164,2,MNGGVQTWTQPRLCYLVKEGGSYGFSLKTVQGKKGVYMTDITPQGVAMRAGVLADDHLIEVNGENVEDASHEEVVEKVKDSGSRVMFLLVDKETDKRHVEQKIQFKRWTAS*,2,2,FALSE,FALSE,127.333333333333,139,166,77,115,110,61,-0.217981368635486,0.130020728302209,-0.411509194145972,0.0914142891672342,-0.44179165427567,0.0605119849788522,-0.404477701252775,0.0470404045644077,0.130672303908389,0.0185947688810399,0.115671100258204,0.0136053027371062,0.0901400839703274,0.00745937211008604,0.0987161968900451,0.00610861350097731,missense,"K80D,E108W",-0.385960409118267,-0.354715476768074
NHERF3_PDZ2 binding CEP164,2,MNGGVQTWTQPRLCYLVKEGGSYGFSLKTVQGKKGVYMTDITPQGVAMRAGVLADDHLIEVNGENVEDASHEEVVEKVKDSGSRVMFLLVDKETDKRHVEQKIQFKRCTAS*,2,2,FALSE,FALSE,166.666666666667,177,203,120,36,39,19,-0.607256277647322,0.135112263400527,-0.762684608265236,0.105060870611031,-0.915466843656272,0.0942163137896558,-0.796391598800492,0.0622535747099376,0.0750005886458927,0.0193229290724125,0.0634052251259197,0.0156363404836205,0.0317496758860411,0.0116141379867689,0.0478227033508326,0.00808417849460757,missense,"K80D,E108C",-0.835059822076277,-0.816595264152079
NHERF3_PDZ2 binding CEP164,2,MNGGVQTWTQPRLCYLVKEGGSYGFSLKTVQGKKGVYMTDITPQGVAMRAGVLADDHLIEVNGENVEDASHEEVVEKVKDSGSRVMFLLVDKETDKRHVEQKIQFKRFTAS*,2,2,FALSE,FALSE,87.3333333333333,72,119,71,33,52,91,-0.381842880232548,0.138144494317054,-0.529605772890534,0.101218205447182,-0.300255456970057,0.0540235538922013,-0.354374609893614,0.0450539982724582,0.10723783329411,0.0197565801819165,0.0980946390651748,0.0150644318318358,0.107587390700029,0.00665953680633764,0.105222527419116,0.0058506610363718,missense,"K80D,E108F",-0.328546602010186,-0.295667799895546
NHERF3_PDZ2 binding CEP164,2,MNGGVQTWTQPRLCYLVKEGGSYGFSLKTVQGKKGVYMTDITPQGVAMRAGVLADDHLIEVNGENVEDASHEEVVEKVKDSGSRVMFLLVDKETDKRHVEQKIQFKLETAS*,2,2,FALSE,FALSE,351.666666666667,483,386,186,366,569,350,-0.247700774657667,0.0758750734403024,-0.205387237531888,0.0533998712514498,-0.187382636456896,0.0302611115220463,-0.197770668186787,0.0248727990222701,0.126422016331321,0.0108511886748937,0.146348488290714,0.00794756947865517,0.121501334683471,0.0037303170832463,0.125558937394221,0.00322995342666537,missense,"K80D,R107L",-0.149092036281541,-0.111106354762717
NHERF3_PDZ2 binding CEP164,2,MNGGVQTWTQPRLCYLVKEGGSYGFSLKTVQGKKGVYMTDITPQGVAMRAGVLADDHLIEVNGENVEDASHEEVVEKVKDSGSRVMFLLVDKETDKRHVEQKIQFKEETAS*,2,2,FALSE,FALSE,58,65,62,47,142,191,103,0.05140907910593,0.1319415201968,0.0243331221518637,0.0923327766622641,-0.142453545588894,0.0577656028277109,-0.07774400673004,0.0459110479319232,0.169198877170372,0.0188694687832393,0.18053805610168,0.0137420023772168,0.127039788057119,0.00712082287179844,0.141145463306175,0.00596195653158056,missense,"K80D,R107E",-0.011551868564034,0.0303479014423832
NHERF3_PDZ2 binding CEP164,2,MNGGVQTWTQPRLCYLVKEGGSYGFSLKTVQGKKGVYMTDITPQGVAMRAGVLADDHLIEVNGENVEDASHEEVVEKVKDSGSRVMFLLVDKETDKRHVEQKIQFKDETAS*,2,2,FALSE,FALSE,72,75,92,49,72,71,74,-0.176720343111339,0.133332969902448,-0.368284019241892,0.0978905134987133,-0.251989774791348,0.0620632060473541,-0.270794354804301,0.04878207152906,0.136573203276011,0.0190684654049623,0.122104356981981,0.0145691672863562,0.113537148977566,0.00765059266216354,0.116076164401652,0.00633478439455272,missense,"K80D,R107D",-0.232770862159264,-0.197166494655529
NHERF3_PDZ2 binding CEP164,2,MNGGVQTWTQPRLCYLVKEGGSYGFSLKTVQGKKGVYMTDITPQGVAMRAGVLADDHLIEVNGENVEDASHEEVVEKVKDSGSRVMFLLVDKETDKRHVEQKIQFKAETAS*,2,2,FALSE,FALSE,84,120,80,52,131,97,157,-0.145871563277802,0.0954068809308536,-0.242500824089157,0.0771547094622764,-0.0497047484709258,0.0516706235621309,-0.115541872996286,0.0391510313363056,0.140985006984212,0.0136445082544579,0.140824826887542,0.0114830316943929,0.138473023815417,0.00636948876234707,0.136237075329494,0.00508410845554456,missense,"K80D,R107A",-0.054864952528273,-0.0141977769422348
NHERF3_PDZ2 binding CEP164,2,MNGGVQTWTQPRLCYLVKEGGSYGFSLKTVQGKKGVYMTDITPQGVAMRAGVLADDHLIEVNGENVEDASHEEVVEKVKDSGSRVMFLLVDKETDKRHVEQKIQFKGETAS*,2,2,FALSE,FALSE,284.666666666667,312,331,211,357,480,534,-0.127196000903554,0.0911363226590272,-0.187551652883614,0.0615006771592859,-0.100889794177756,0.0265750716572174,-0.115372397111539,0.0235653508221466,0.143655871627159,0.0130337591447233,0.149002980611812,0.00915322253130893,0.13216339271453,0.00327593531120594,0.13625908327537,0.00306016968859893,missense,"K80D,R107G",-0.054670747829673,-0.0139980456081243
NHERF3_PDZ2 binding CEP164,2,MNGGVQTWTQPRLCYLVKEGGSYGFSLKTVQGKKGVYMTDITPQGVAMRAGVLADDHLIEVNGENVEDASHEEVVEKVKDSGSRVMFLLVDKETDKRHVEQKIQFKVETAS*,2,2,FALSE,FALSE,175.666666666667,231,196,100,119,196,165,-0.328376609397677,0.0942643524702782,-0.28769306159144,0.0668220328742248,-0.225225917176715,0.0427551069150418,-0.254198385759019,0.0336423816779543,0.114884252154299,0.0134811108258954,0.134098809782482,0.00994520654314242,0.116836356120063,0.00527046422617385,0.118231298089608,0.00436876146848612,missense,"K80D,R107V",-0.213753317738559,-0.177607753049197
NHERF3_PDZ2 binding CEP164,2,MNGGVQTWTQPRLCYLVKEGGSYGFSLKTVQGKKGVYMTDITPQGVAMRAGVLADDHLIEVNGENVEDASHEEVVEKVKDSGSRVMFLLVDKETDKRHVEQKIQFK*ETAS*,2,2,FALSE,TRUE,96.6666666666667,110,121,59,59,168,137,-0.338224761401579,0.132991298898339,-0.201711934342903,0.0895086715082168,-0.125431324592821,0.0509170635282065,-0.163437317039622,0.04199321672073,0.113475829721899,0.01901960170886,0.146895488250921,0.0133216872828015,0.129138134039229,0.00627659667324612,0.130017427373069,0.00545319142097279,stop,"K80D,R107*",-0.109748986847588,-0.0706436892965041
NHERF3_PDZ2 binding CEP164,2,MNGGVQTWTQPRLCYLVKEGGSYGFSLKTVQGKKGVYMTDITPQGVAMRAGVLADDHLIEVNGENVEDASHEEVVEKVKDSGSRVMFLLVDKETDKRHVEQKIQFKYETAS*,2,2,FALSE,FALSE,94,117,96,69,101,98,117,-0.206193333068654,0.130775748388454,-0.28894417327787,0.0943222322358836,-0.217916371859561,0.0507467440959343,-0.230967735285355,0.0422883965858554,0.132358156616561,0.0187027472333196,0.133912605268867,0.0140380955329772,0.117737410985397,0.00625560122873473,0.121248003971157,0.00549152314294709,missense,"K80D,R107Y",-0.187133002522294,-0.150229882632489
NHERF3_PDZ2 binding CEP164,2,MNGGVQTWTQPRLCYLVKEGGSYGFSLKTVQGKKGVYMTDITPQGVAMRAGVLADDHLIEVNGENVEDASHEEVVEKVKDSGSRVMFLLVDKETDKRHVEQKIQFKWETAS*,2,2,FALSE,FALSE,101,114,127,62,94,132,75,-0.218914088002403,0.131058623148526,-0.283840057332986,0.090840648026543,-0.317267030073301,0.0587965013028719,-0.296406142708221,0.0461920764645257,0.130538912092444,0.0187432022504119,0.134672257214619,0.0135199270102624,0.105490357294178,0.00724790274426723,0.112750246718273,0.00599845057758871,missense,"K80D,R107W",-0.262119754822748,-0.227350591789126
NHERF3_PDZ2 binding CEP164,2,MNGGVQTWTQPRLCYLVKEGGSYGFSLKTVQGKKGVYMTDITPQGVAMRAGVLADDHLIEVNGENVEDASHEEVVEKVKDSGSRVMFLLVDKETDKRHVEQKIQFKCETAS*,2,2,FALSE,FALSE,192.666666666667,263,181,134,323,181,216,-0.108380909562263,0.127331339153014,-0.294792465709625,0.0878611510299411,-0.232810664899046,0.0369537698038647,-0.233194638955401,0.0329063546566288,0.146346690849104,0.0182101489030298,0.13304219660788,0.0130764847539986,0.115901376782635,0.00455532767490313,0.120958820790226,0.00427318183558996,missense,"K80D,R107C",-0.189684841426679,-0.152854341219136
NHERF3_PDZ2 binding CEP164,2,MNGGVQTWTQPRLCYLVKEGGSYGFSLKTVQGKKGVYMTDITPQGVAMRAGVLADDHLIEVNGENVEDASHEEVVEKVKDSGSRVMFLLVDKETDKRHVEQKIQFKFETAS*,2,2,FALSE,FALSE,94.3333333333333,116,104,63,109,103,66,-0.182663224130007,0.130583432192697,-0.297532894120452,0.0935373961482825,-0.359580901181509,0.0609651606049571,-0.32006211682017,0.047565589412295,0.135723288801045,0.0186752433479093,0.132634335227582,0.0139212873986243,0.100274284641386,0.00751523551677348,0.109678308792205,0.00617681340873788,missense,"K80D,R107F",-0.289227454123798,-0.255229716161994
NHERF3_PDZ2 binding CEP164,2,MNGGVQTWTQPRLCYLVKEGGSYGFSLKTVQGKKGVYMTDITPQGVAMRAGVLADDHLIEVNGENVEDASHEEVVEKVKDSGSRVMFLLVDKETDKRHVEQKIQFNRETAS*,2,2,FALSE,FALSE,113,121,158,60,149,304,134,-0.107643617680351,0.129749889905606,-0.109174331389841,0.0860829418853142,-0.136889354507859,0.0509278227377885,-0.127444240501374,0.0415261125738008,0.146452133822091,0.0185560352309928,0.16066797518061,0.01281183166789,0.127725691383205,0.00627792297163,0.134691447405831,0.0053925338070616,missense,"K80D,K106N",-0.0685040357370911,-0.0282249982452176
NHERF3_PDZ2 binding CEP164,2,MNGGVQTWTQPRLCYLVKEGGSYGFSLKTVQGKKGVYMTDITPQGVAMRAGVLADDHLIEVNGENVEDASHEEVVEKVKDSGSRVMFLLVDKETDKRHVEQKIQFTRETAS*,2,2,FALSE,FALSE,86.3333333333333,114,94,51,99,192,175,-0.200172021856277,0.0968818796162045,-0.101331759462119,0.0705779128269398,-0.0219317113110977,0.0519314733358998,-0.0734432852263011,0.0384021398282186,0.133219287697866,0.013855453539968,0.16183519494774,0.0105041988436507,0.141896633516451,0.00640164397140283,0.141703950115226,0.00498685825501102,missense,"K80D,K106T",-0.00662361387668937,0.035416403340821
NHERF3_PDZ2 binding CEP164,2,MNGGVQTWTQPRLCYLVKEGGSYGFSLKTVQGKKGVYMTDITPQGVAMRAGVLADDHLIEVNGENVEDASHEEVVEKVKDSGSRVMFLLVDKETDKRHVEQKIQFRRETAS*,2,2,FALSE,FALSE,497.666666666667,619,551,323,881,871,642,-0.0441677180242299,0.0741773031503746,-0.138775588298761,0.0504235204222878,-0.17148486850994,0.0227031361006933,-0.157170188844202,0.0199395924959724,0.155530068540917,0.0106083839577802,0.156262383174004,0.00750459547041774,0.123461068228447,0.00279863799378229,0.130831269521354,0.00258933283105825,missense,"K80D,K106R",-0.102567400251382,-0.0632577306547688
NHERF3_PDZ2 binding CEP164,2,MNGGVQTWTQPRLCYLVKEGGSYGFSLKTVQGKKGVYMTDITPQGVAMRAGVLADDHLIEVNGENVEDASHEEVVEKVKDSGSRVMFLLVDKETDKRHVEQKIQFSRETAS*,2,2,FALSE,FALSE,198,208,251,135,490,576,412,0.0757715821582175,0.0798970576907939,-0.0782659608309633,0.0559685264965193,-0.0458364484483151,0.0320249656116483,-0.0398419656996916,0.0262528717372672,0.172683053267033,0.0114263882492819,0.165268106542949,0.00832986564432893,0.138949872976987,0.00394774911769099,0.146067379299384,0.00340916810173516,missense,"K80D,K106S",0.0318805906652726,0.0750163522476667
NHERF3_PDZ2 binding CEP164,2,MNGGVQTWTQPRLCYLVKEGGSYGFSLKTVQGKKGVYMTDITPQGVAMRAGVLADDHLIEVNGENVEDASHEEVVEKVKDSGSRVMFLLVDKETDKRHVEQKIQFMRETAS*,2,2,FALSE,FALSE,116,125,162,61,93,138,121,-0.247437993976817,0.130865386746184,-0.340270793728538,0.0897767875562532,-0.171773510997062,0.0519078797727356,-0.217517556414784,0.042501300048567,0.126459597616171,0.0187155667626873,0.126273600294203,0.0133615913288258,0.123425486984186,0.00639873556958614,0.122994628920499,0.00551917054476618,missense,"K80D,K106M",-0.171720261425971,-0.134378529067616
NHERF3_PDZ2 binding CEP164,2,MNGGVQTWTQPRLCYLVKEGGSYGFSLKTVQGKKGVYMTDITPQGVAMRAGVLADDHLIEVNGENVEDASHEEVVEKVKDSGSRVMFLLVDKETDKRHVEQKIQFIRETAS*,2,2,FALSE,FALSE,141,159,158,106,110,293,184,-0.267610641708671,0.129869772726131,-0.119627619894525,0.0862028992400889,-0.211023818381092,0.0407349481749762,-0.19979442702421,0.0354326332092487,0.123574628987011,0.0185731801383439,0.159112199207289,0.0128296850707017,0.11858706285523,0.00502143726450901,0.125296134370491,0.00460124149869583,missense,"K80D,K106I",-0.151411088786548,-0.113491402364739
NHERF3_PDZ2 binding CEP164,2,MNGGVQTWTQPRLCYLVKEGGSYGFSLKTVQGKKGVYMTDITPQGVAMRAGVLADDHLIEVNGENVEDASHEEVVEKVKDSGSRVMFLLVDKETDKRHVEQKIQFQRETAS*,2,2,FALSE,FALSE,123.666666666667,163,128,80,226,239,210,-0.0747310167194773,0.128433284220424,-0.1176831196634,0.087632615851391,-0.0893531087759831,0.042637780899173,-0.0931358013949195,0.0367383421955028,0.15115909259807,0.0183677423430578,0.159401601603324,0.0130424715781748,0.133585531310031,0.00525600133240387,0.139146702335371,0.00477079938442487,missense,"K80D,K106Q",-0.0291895333460694,0.0122083077924611
NHERF3_PDZ2 binding CEP164,2,MNGGVQTWTQPRLCYLVKEGGSYGFSLKTVQGKKGVYMTDITPQGVAMRAGVLADDHLIEVNGENVEDASHEEVVEKVKDSGSRVMFLLVDKETDKRHVEQKIQFHRETAS*,2,2,FALSE,FALSE,20.6666666666667,16,27,19,34,59,24,0.0437328357932591,0.150854481595607,-0.0730770626169019,0.110316560744954,-0.304540211491195,0.104767484961273,-0.146527121850721,0.0678501355077454,0.168101067827681,0.0215742847818809,0.166040376739627,0.0164185514050842,0.107059204781409,0.0129147912704748,0.132213366111088,0.00881094152237277,missense,"K80D,K106H",-0.0903713664573436,-0.0507146247561974
NHERF3_PDZ2 binding CEP164,2,MNGGVQTWTQPRLCYLVKEGGSYGFSLKTVQGKKGVYMTDITPQGVAMRAGVLADDHLIEVNGENVEDASHEEVVEKVKDSGSRVMFLLVDKETDKRHVEQKIQFPRETAS*,2,2,FALSE,FALSE,64.6666666666667,81,61,52,147,150,162,0.0561158332400503,0.115925430520107,-0.025083179481186,0.0852363981916908,-0.0389761216462644,0.051116510787242,-0.0238640335185484,0.0410039142903824,0.169872008342968,0.0165789456504669,0.173183366260622,0.0126858395135248,0.139795552232612,0.00630118273371005,0.148142255422224,0.00532472173117034,missense,"K80D,K106P",0.0501899183204896,0.093846722808241
NHERF3_PDZ2 binding CEP164,2,MNGGVQTWTQPRLCYLVKEGGSYGFSLKTVQGKKGVYMTDITPQGVAMRAGVLADDHLIEVNGENVEDASHEEVVEKVKDSGSRVMFLLVDKETDKRHVEQKIQFLRETAS*,2,2,FALSE,FALSE,248.666666666667,244,299,203,272,391,302,-0.141757763021922,0.0777397378770328,-0.219842890723658,0.0538095056202367,-0.256339453263536,0.0306544111093393,-0.236298772880764,0.0251975252052866,0.141573337521809,0.0111178615715499,0.144197035386269,0.00800853587296443,0.113000959819425,0.00377879951153529,0.120555721484833,0.00327212199991775,missense,"K80D,K106L",-0.193241910293965,-0.156512636386594
NHERF3_PDZ2 binding CEP164,2,MNGGVQTWTQPRLCYLVKEGGSYGFSLKTVQGKKGVYMTDITPQGVAMRAGVLADDHLIEVNGENVEDASHEEVVEKVKDSGSRVMFLLVDKETDKRHVEQKIQFERETAS*,2,2,FALSE,FALSE,195,243,205,137,320,459,339,-0.0890262507391942,0.127434660152106,-0.0661735548887643,0.0843059501773729,-0.106728240967067,0.0330354013503479,-0.100652725257147,0.029899660767782,0.149114675710332,0.0182249252400322,0.16706783441003,0.0125473597744025,0.13144368161661,0.00407230652844067,0.138170563141505,0.00388273598265161,missense,"K80D,K106E",-0.037803277627402,0.00334943543046567
NHERF3_PDZ2 binding CEP164,2,MNGGVQTWTQPRLCYLVKEGGSYGFSLKTVQGKKGVYMTDITPQGVAMRAGVLADDHLIEVNGENVEDASHEEVVEKVKDSGSRVMFLLVDKETDKRHVEQKIQFDRETAS*,2,2,FALSE,FALSE,98,107,117,70,166,193,203,-0.043553778880695,0.129866712439424,-0.152829972434072,0.0889130422481748,-0.0600433999134195,0.0446825333917609,-0.0757123773733847,0.038161930272747,0.155617870360135,0.018572742474867,0.154170651643995,0.0132330390367147,0.137198568048465,0.00550805999021471,0.141409288386592,0.00495566491500459,missense,"K80D,K106D",-0.00922379712504891,0.0327422246372651
NHERF3_PDZ2 binding CEP164,2,MNGGVQTWTQPRLCYLVKEGGSYGFSLKTVQGKKGVYMTDITPQGVAMRAGVLADDHLIEVNGENVEDASHEEVVEKVKDSGSRVMFLLVDKETDKRHVEQKIQFARETAS*,2,2,FALSE,FALSE,109.333333333333,144,90,94,328,390,390,0.0570581665856533,0.0933189211327391,0.121711999260215,0.0673474934735474,0.0331123230216602,0.0373154755982772,0.0542650083336209,0.0308098519573437,0.170006775091311,0.013345901021705,0.195031075905562,0.0100234114998875,0.14868196595385,0.00459991550516254,0.158288004046114,0.00400093237659236,missense,"K80D,K106A",0.139719039513516,0.185923644461172
NHERF3_PDZ2 binding CEP164,2,MNGGVQTWTQPRLCYLVKEGGSYGFSLKTVQGKKGVYMTDITPQGVAMRAGVLADDHLIEVNGENVEDASHEEVVEKVKDSGSRVMFLLVDKETDKRHVEQKIQFGRETAS*,2,2,FALSE,FALSE,355.666666666667,425,410,232,586,924,577,-0.0699502902146655,0.0903626861965663,-0.0580234652071047,0.0605533303239765,-0.105626899543986,0.0254056920243676,-0.096703349230574,0.0226775400678716,0.151842802846438,0.0129231183922429,0.168280822428245,0.00901222771956954,0.131579445060792,0.00313178472975616,0.138683424626005,0.00294487959256135,missense,"K80D,K106G",-0.0332776344537801,0.00800386838338471
NHERF3_PDZ2 binding CEP164,2,MNGGVQTWTQPRLCYLVKEGGSYGFSLKTVQGKKGVYMTDITPQGVAMRAGVLADDHLIEVNGENVEDASHEEVVEKVKDSGSRVMFLLVDKETDKRHVEQKIQFVRETAS*,2,2,FALSE,FALSE,309.666666666667,401,332,196,525,684,471,-0.0822250978453174,0.0905281093979928,-0.0873018608352197,0.0606420137561739,-0.116112117062783,0.0278779276194583,-0.108990356341003,0.0243927618507851,0.150087334976571,0.0129467762061796,0.163923282268976,0.00902542658545586,0.130286921948962,0.00343653965151299,0.137087847840125,0.00316761634487669,missense,"K80D,K106V",-0.0473574813661564,-0.0064766597817584
NHERF3_PDZ2 binding CEP164,2,MNGGVQTWTQPRLCYLVKEGGSYGFSLKTVQGKKGVYMTDITPQGVAMRAGVLADDHLIEVNGENVEDASHEEVVEKVKDSGSRVMFLLVDKETDKRHVEQKIQF*RETAS*,2,2,FALSE,TRUE,110.666666666667,166,100,66,19,38,18,-0.766762310197833,0.14211695960486,-0.569230387944033,0.107514699990272,-0.755497362894381,0.099570573185842,-0.689828009968449,0.0649726417171368,0.0521890119908649,0.0203246978572998,0.0921972581572744,0.0160015469723863,0.0514692716599562,0.0122741628268734,0.0616609299451793,0.00843727344742621,stop,"K80D,K106*",-0.712947170581589,-0.691007557105717
NHERF3_PDZ2 binding CEP164,2,MNGGVQTWTQPRLCYLVKEGGSYGFSLKTVQGKKGVYMTDITPQGVAMRAGVLADDHLIEVNGENVEDASHEEVVEKVKDSGSRVMFLLVDKETDKRHVEQKIQFYRETAS*,2,2,FALSE,FALSE,124.333333333333,190,99,84,211,174,128,-0.136309329759453,0.128266186557035,-0.134842250824653,0.090140929201991,-0.249351317241124,0.0473238122322639,-0.216095311991913,0.039829171683939,0.142352539104528,0.0183438450578184,0.156847786698879,0.0134157869843911,0.113862394243784,0.0058336530396692,0.123179319965648,0.00517217099075168,missense,"K80D,K106Y",-0.170090492388969,-0.132702380414165
NHERF3_PDZ2 binding CEP164,2,MNGGVQTWTQPRLCYLVKEGGSYGFSLKTVQGKKGVYMTDITPQGVAMRAGVLADDHLIEVNGENVEDASHEEVVEKVKDSGSRVMFLLVDKETDKRHVEQKIQFWRETAS*,2,2,FALSE,FALSE,150,155,206,89,94,88,66,-0.304151470908075,0.130375455172997,-0.536032757860411,0.0929660735557175,-0.461222663141666,0.0576121684621659,-0.459993577081168,0.0458437448885669,0.118348783211827,0.0186454997472975,0.0971381028715603,0.0138362567441915,0.0877448043301619,0.00710190886612707,0.0915069683184758,0.0059532166348235,missense,"K80D,K106W",-0.449576798841588,-0.420142248016811
NHERF3_PDZ2 binding CEP164,2,MNGGVQTWTQPRLCYLVKEGGSYGFSLKTVQGKKGVYMTDITPQGVAMRAGVLADDHLIEVNGENVEDASHEEVVEKVKDSGSRVMFLLVDKETDKRHVEQKIQFCRETAS*,2,2,FALSE,FALSE,115,158,130,57,102,205,78,-0.286809134871346,0.130092678794377,-0.165604969505006,0.0882378938882991,-0.280992763897785,0.0591514303480514,-0.250408593900599,0.045964067255786,0.120828977982854,0.0186050588001184,0.152269332887386,0.0131325558637638,0.109961921886184,0.00729165519796044,0.118723436155311,0.00596884156074985,missense,"K80D,K106C",-0.209410544212284,-0.173141393808686
NHERF3_PDZ2 binding CEP164,2,MNGGVQTWTQPRLCYLVKEGGSYGFSLKTVQGKKGVYMTDITPQGVAMRAGVLADDHLIEVNGENVEDASHEEVVEKVKDSGSRVMFLLVDKETDKRHVEQKIQFFRETAS*,2,2,FALSE,FALSE,123,131,149,89,141,178,221,-0.144985335435394,0.129675687378216,-0.244352108583286,0.0884914758485978,-0.105696486311072,0.0409008588934492,-0.131230888199208,0.0356928676636754,0.141111749866833,0.0185454232396186,0.140549297905973,0.0131702967833724,0.131570867031335,0.00504188924251922,0.134199717637249,0.0046350352493332,missense,"K80D,K106F",-0.0728432063274093,-0.0326876520181952
NHERF3_PDZ2 binding CEP164,2,MNGGVQTWTQPRLCYLVKEGGSYGFSLKTVQGKKGVYMTDITPQGVAMRAGVLADDHLIEVNGENVEDASHEEVVEKVKDSGSRVMFLLVDKETDKRHVEQKIHFKRETAS*,2,2,FALSE,FALSE,40,46,43,31,24,85,80,-0.345894528934856,0.143397575567614,-0.101511024399487,0.100955676108953,-0.0943664702150875,0.0686356808735421,-0.130389664753327,0.0527763148191269,0.112378946505546,0.0205078437153774,0.161808514723398,0.0150253592628041,0.132967529297542,0.00846078812063087,0.13430895795834,0.00685347229092239,missense,"K80D,Q104H",-0.0718792370523323,-0.031696250312981
NHERF3_PDZ2 binding CEP164,2,MNGGVQTWTQPRLCYLVKEGGSYGFSLKTVQGKKGVYMTDITPQGVAMRAGVLADDHLIEVNGENVEDASHEEVVEKVKDSGSRVMFLLVDKETDKRHVEQKIPFKRETAS*,2,2,FALSE,FALSE,96,124,94,70,266,232,229,0.0447298467084342,0.0937155444224264,-0.0305047015600951,0.0694411544022959,-0.0255635995192154,0.0437764064884914,-0.0172853864267615,0.0344406043055738,0.168243654227416,0.0134026236574022,0.172376474363836,0.0103350136686947,0.141448927072578,0.00539636083255513,0.14899655106052,0.00447241775216425,missense,"K80D,Q104P",0.0577284786151516,0.101599813829105
NHERF3_PDZ2 binding CEP164,2,MNGGVQTWTQPRLCYLVKEGGSYGFSLKTVQGKKGVYMTDITPQGVAMRAGVLADDHLIEVNGENVEDASHEEVVEKVKDSGSRVMFLLVDKETDKRHVEQKILFKRETAS*,2,2,FALSE,FALSE,216.666666666667,227,231,192,247,541,348,-0.140477810702083,0.0767797920402165,-0.076567245075425,0.0536326526031396,-0.198349254096936,0.0299625422930229,-0.16637576504229,0.0247599727626931,0.141756388469738,0.0109805759924964,0.165520928528756,0.00798221461772637,0.120149468903581,0.00369351215971444,0.129635843853386,0.0032153019367622,missense,"K80D,Q104L",-0.113116193984827,-0.0741067196896684
NHERF3_PDZ2 binding CEP164,2,MNGGVQTWTQPRLCYLVKEGGSYGFSLKTVQGKKGVYMTDITPQGVAMRAGVLADDHLIEVNGENVEDASHEEVVEKVKDSGSRVMFLLVDKETDKRHVEQKIEFKRETAS*,2,2,FALSE,FALSE,122,138,142,86,122,378,190,-0.199584464296283,0.129888406104611,-0.0170975639822332,0.0857901392963824,-0.140071995003104,0.0426715371661024,-0.122363434149769,0.0366535312222959,0.133303316584452,0.0185758449701044,0.17437187538097,0.0127682534931766,0.127333364148279,0.00526016250074369,0.135351235147086,0.00475978592778562,missense,"K80D,Q104E",-0.0626818713174654,-0.0222371479237502
NHERF3_PDZ2 binding CEP164,2,MNGGVQTWTQPRLCYLVKEGGSYGFSLKTVQGKKGVYMTDITPQGVAMRAGVLADDHLIEVNGENVEDASHEEVVEKVKDSGSRVMFLLVDKETDKRHVEQKIDFKRETAS*,2,2,FALSE,FALSE,135.333333333333,237,94,75,210,182,100,-0.19895188968414,0.127959409890369,-0.107393338161739,0.0901464900866933,-0.288634389507064,0.0519703720352939,-0.238523754201735,0.042471593960284,0.133393783534349,0.0182999717363162,0.160933042625336,0.0134166146178011,0.109019931155497,0.00640643905246785,0.120266787937969,0.00551531294588652,missense,"K80D,Q104D",-0.195791546352658,-0.15913482943944
NHERF3_PDZ2 binding CEP164,2,MNGGVQTWTQPRLCYLVKEGGSYGFSLKTVQGKKGVYMTDITPQGVAMRAGVLADDHLIEVNGENVEDASHEEVVEKVKDSGSRVMFLLVDKETDKRHVEQKIAFKRETAS*,2,2,FALSE,FALSE,115,148,114,83,290,250,142,-0.0195916730095739,0.0933955211747688,-0.0713160630872167,0.0676758226316128,-0.214428720556078,0.0466238239438459,-0.146858508164928,0.0355107983322247,0.159044784102234,0.013356855890951,0.166302468497267,0.0100722771382203,0.118167337203682,0.00574736479250896,0.132170332660765,0.00461139193277348,missense,"K80D,Q104A",-0.0907511064974491,-0.0511051713566257
NHERF3_PDZ2 binding CEP164,2,MNGGVQTWTQPRLCYLVKEGGSYGFSLKTVQGKKGVYMTDITPQGVAMRAGVLADDHLIEVNGENVEDASHEEVVEKVKDSGSRVMFLLVDKETDKRHVEQKIGFKRETAS*,2,2,FALSE,FALSE,319.333333333333,396,359,203,398,657,467,-0.163965843391595,0.0907609506643156,-0.125711876934481,0.0604917420669942,-0.130315801597515,0.0280232131889468,-0.132010449625947,0.0244845679373961,0.138397273772914,0.0129800757391831,0.158206671639192,0.00900306146242387,0.128536019738171,0.0034544491470521,0.134098484675919,0.00317953817899647,missense,"K80D,Q104G",-0.0737365162643721,-0.0336063835770605
NHERF3_PDZ2 binding CEP164,2,MNGGVQTWTQPRLCYLVKEGGSYGFSLKTVQGKKGVYMTDITPQGVAMRAGVLADDHLIEVNGENVEDASHEEVVEKVKDSGSRVMFLLVDKETDKRHVEQKIVFKRETAS*,2,2,FALSE,FALSE,158,209,150,115,248,280,229,-0.125666444084118,0.092553053066821,-0.119719044459481,0.0657285580499846,-0.170894131958513,0.0379326973532449,-0.154477843335968,0.0309612582998875,0.143874619483129,0.0132363712577583,0.159098592375194,0.00978246332045024,0.123533888906163,0.00467600104005871,0.131180894450672,0.0040205938322444,missense,"K80D,Q104V",-0.0994822052766848,-0.0600847378655652
NHERF3_PDZ2 binding CEP164,2,MNGGVQTWTQPRLCYLVKEGGSYGFSLKTVQGKKGVYMTDITPQGVAMRAGVLADDHLIEVNGENVEDASHEEVVEKVKDSGSRVMFLLVDKETDKRHVEQKI*FKRETAS*,2,2,FALSE,TRUE,28.6666666666667,27,35,24,29,40,48,-0.145568961954094,0.145559023111769,-0.256918671857814,0.113292297832944,-0.169352213008553,0.0825140500139955,-0.190308993766906,0.0606358422302822,0.141028283173716,0.0208169607158501,0.138679000611398,0.0168614340694572,0.123723962776907,0.0101715883817024,0.126527901958265,0.00787410159246992,stop,"K80D,Q104*",-0.140541603080217,-0.102312595173818
NHERF3_PDZ2 binding CEP164,2,MNGGVQTWTQPRLCYLVKEGGSYGFSLKTVQGKKGVYMTDITPQGVAMRAGVLADDHLIEVNGENVEDASHEEVVEKVKDSGSRVMFLLVDKETDKRHVEQKIYFKRETAS*,2,2,FALSE,FALSE,70.6666666666667,89,90,33,45,142,119,-0.354602390338868,0.135121002909942,-0.165451280997294,0.0917795731134822,0.00406126746417975,0.0625186054026373,-0.0885665043519526,0.0482616294809142,0.111133601456568,0.0193241789435663,0.152292206539784,0.0136596684026819,0.145100813663609,0.00770673019014147,0.139740066058857,0.00626720038137897,missense,"K80D,Q104Y",-0.023953514331517,0.0175933323090845
NHERF3_PDZ2 binding CEP164,2,MNGGVQTWTQPRLCYLVKEGGSYGFSLKTVQGKKGVYMTDITPQGVAMRAGVLADDHLIEVNGENVEDASHEEVVEKVKDSGSRVMFLLVDKETDKRHVEQKIWFKRETAS*,2,2,FALSE,FALSE,173.333333333333,202,212,106,100,261,123,-0.360462959250473,0.129742362229033,-0.235815663925557,0.0858551660621693,-0.329507660482221,0.045572939377391,-0.313438506934036,0.0384456141677594,0.110295458755433,0.018554958668756,0.141819787617428,0.0127779315078787,0.103981442702893,0.00561782121484128,0.110538443247899,0.00499250378335892,missense,"K80D,Q104W",-0.281637370357597,-0.247423635425728
NHERF3_PDZ2 binding CEP164,2,MNGGVQTWTQPRLCYLVKEGGSYGFSLKTVQGKKGVYMTDITPQGVAMRAGVLADDHLIEVNGENVEDASHEEVVEKVKDSGSRVMFLLVDKETDKRHVEQKICFKRETAS*,2,2,FALSE,FALSE,42.3333333333333,45,51,31,89,106,130,0.0238131229829483,0.135121002909942,-0.0872833783617225,0.0975097672903427,0.0484631538768334,0.0629765590190108,0.0105413946920819,0.0492614086650481,0.165252272403127,0.0193241789435663,0.163926033038572,0.0145125003530127,0.150574278023727,0.00776318258440491,0.152610105246657,0.00639703057052699,missense,"K80D,Q104C",0.0896155618321024,0.134394332796598
NHERF3_PDZ2 binding CEP164,2,MNGGVQTWTQPRLCYLVKEGGSYGFSLKTVQGKKGVYMTDITPQGVAMRAGVLADDHLIEVNGENVEDASHEEVVEKVKDSGSRVMFLLVDKETDKRHVEQKIFFKRETAS*,2,2,FALSE,FALSE,50,70,46,34,223,156,122,0.156070151509605,0.130870483620565,0.0515832404647028,0.0957800285401126,0.00260345454592861,0.0616453141266566,0.0358164596662674,0.0481939830269357,0.184166863256904,0.01871629568647,0.18459372521693,0.0142550611761906,0.144921107626401,0.00759907871266459,0.155892296472882,0.00625841588970861,missense,"K80D,Q104F",0.118578599155881,0.164181594002287
NHERF3_PDZ2 binding CEP164,2,MNGGVQTWTQPRLCYLVKEGGSYGFSLKTVQGKKGVYMTDITPQGVAMRAGVLADDHLIEVNGENVEDASHEEVVEKVKDSGSRVMFLLVDKETDKRHVEQKQQFKRETAS*,2,2,FALSE,FALSE,128.666666666667,105,182,99,139,250,190,-0.0875685653976936,0.130265636787735,-0.204752244771007,0.0863825876152938,-0.181485315859581,0.0411088987445643,-0.178405733437877,0.0356988038009506,0.149323144947357,0.0186297941938868,0.146442995055754,0.0128564283158253,0.122228303213808,0.00506753452028918,0.128073645823031,0.00463580610937657,missense,"K80D,I103Q",-0.126901496772421,-0.0882843216567264
NHERF3_PDZ2 binding CEP164,2,MNGGVQTWTQPRLCYLVKEGGSYGFSLKTVQGKKGVYMTDITPQGVAMRAGVLADDHLIEVNGENVEDASHEEVVEKVKDSGSRVMFLLVDKETDKRHVEQKHQFKRETAS*,2,2,FALSE,FALSE,93.6666666666667,102,104,75,79,228,223,-0.236287824792266,0.131951810989788,-0.072154080565693,0.0886480677844696,-0.0526967150750644,0.0429700568158305,-0.0706243620416957,0.037106530668437,0.128054226577865,0.0188709405094764,0.166177745310143,0.0131936025566069,0.138104201139231,0.00529696131258688,0.142070012277811,0.00481861192127477,missense,"K80D,I103H",-0.00339337183806436,0.0387385709120765
NHERF3_PDZ2 binding CEP164,2,MNGGVQTWTQPRLCYLVKEGGSYGFSLKTVQGKKGVYMTDITPQGVAMRAGVLADDHLIEVNGENVEDASHEEVVEKVKDSGSRVMFLLVDKETDKRHVEQKPQFKRETAS*,2,2,FALSE,FALSE,165.333333333333,178,206,112,244,367,219,-0.0616391959052048,0.0940387298646349,-0.133168026589483,0.0643278516646482,-0.175772919895281,0.0386610797256143,-0.153109724563328,0.0312533800492265,0.153031404693627,0.0134488436615666,0.157096963581145,0.00957399444111086,0.122932475902123,0.00476578945397091,0.131358556800366,0.00405852843077655,missense,"K80D,I103P",-0.0979144595511721,-0.0584723775696508
NHERF3_PDZ2 binding CEP164,2,MNGGVQTWTQPRLCYLVKEGGSYGFSLKTVQGKKGVYMTDITPQGVAMRAGVLADDHLIEVNGENVEDASHEEVVEKVKDSGSRVMFLLVDKETDKRHVEQKLQFKRETAS*,2,2,FALSE,FALSE,370.666666666667,418,418,276,470,639,606,-0.136968328390636,0.0752883070163004,-0.180870567256212,0.0511861374042549,-0.142251772511195,0.0240127055474293,-0.148275139235382,0.0208861157498664,0.142258293153134,0.0107672729317353,0.149997334923391,0.0076180967075508,0.127064660823545,0.00296006991194887,0.131986370559184,0.00271224726560162,missense,"K80D,I103L",-0.0923744431183239,-0.0527747045416367
NHERF3_PDZ2 binding CEP164,2,MNGGVQTWTQPRLCYLVKEGGSYGFSLKTVQGKKGVYMTDITPQGVAMRAGVLADDHLIEVNGENVEDASHEEVVEKVKDSGSRVMFLLVDKETDKRHVEQKEQFKRETAS*,2,2,FALSE,FALSE,95.3333333333333,100,112,74,109,208,128,-0.141485376946767,0.130989325483792,-0.119213053973153,0.0887340576650292,-0.212062734275059,0.0487594102225947,-0.185811395753771,0.040625604486528,0.141612292511372,0.0187332917224788,0.159173899570724,0.0132064005378415,0.118458994667632,0.00601062062078741,0.127111954927184,0.00527559484978452,missense,"K80D,I103E",-0.135387744949493,-0.0970120696577695
NHERF3_PDZ2 binding CEP164,2,MNGGVQTWTQPRLCYLVKEGGSYGFSLKTVQGKKGVYMTDITPQGVAMRAGVLADDHLIEVNGENVEDASHEEVVEKVKDSGSRVMFLLVDKETDKRHVEQKDQFKRETAS*,2,2,FALSE,FALSE,218.333333333333,234,283,138,248,384,289,-0.149273173908062,0.127756059980618,-0.208229170797105,0.0840857028585477,-0.155812058354904,0.0341447948842401,-0.162425357596255,0.0307084724760594,0.140498529448523,0.018270889876653,0.145925519816265,0.0125145800910844,0.125393071004393,0.00420906256426924,0.130148839276845,0.00398776735231526,missense,"K80D,I103D",-0.108589368893754,-0.0694510711845459
NHERF3_PDZ2 binding CEP164,2,MNGGVQTWTQPRLCYLVKEGGSYGFSLKTVQGKKGVYMTDITPQGVAMRAGVLADDHLIEVNGENVEDASHEEVVEKVKDSGSRVMFLLVDKETDKRHVEQKAQFKRETAS*,2,2,FALSE,FALSE,263,335,292,162,386,614,363,-0.151411763288066,0.0911693757491244,-0.0825263440076505,0.0610530737326317,-0.136663983913541,0.0311955774238383,-0.127661052724668,0.026573161522549,0.140192681482803,0.0130384861953958,0.164634028398023,0.00908660515473385,0.127753473038794,0.00384550961722266,0.134663292416803,0.00345076056941725,missense,"K80D,I103A",-0.0687524837834929,-0.0284805165726458
NHERF3_PDZ2 binding CEP164,2,MNGGVQTWTQPRLCYLVKEGGSYGFSLKTVQGKKGVYMTDITPQGVAMRAGVLADDHLIEVNGENVEDASHEEVVEKVKDSGSRVMFLLVDKETDKRHVEQKGQFKRETAS*,2,2,FALSE,FALSE,342.666666666667,380,420,228,470,843,555,-0.108919862770347,0.0906547926222968,-0.0976187621107672,0.0597194823720498,-0.11289511263041,0.0258622913960892,-0.110382356628101,0.022958746430536,0.146269613059487,0.0129648936656631,0.162387804977172,0.0088881250882848,0.130683485260333,0.00318807018494479,0.136907084264091,0.00298139673137934,missense,"K80D,I103G",-0.0489525932406899,-0.00811716500667198
NHERF3_PDZ2 binding CEP164,2,MNGGVQTWTQPRLCYLVKEGGSYGFSLKTVQGKKGVYMTDITPQGVAMRAGVLADDHLIEVNGENVEDASHEEVVEKVKDSGSRVMFLLVDKETDKRHVEQKVQFKRETAS*,2,2,FALSE,FALSE,447,510,541,290,648,1033,588,-0.0983581559406257,0.0900639738881551,-0.110648232071869,0.0590654868014305,-0.165329239335792,0.0237495838812461,-0.154366472263773,0.0214037394617536,0.147780083736374,0.0128803983859073,0.160448612702751,0.00879079011135657,0.124219878711985,0.00292763464447297,0.131195356971594,0.00277946529283034,missense,"K80D,I103V",-0.0993545836652639,-0.0599534844257969
NHERF3_PDZ2 binding CEP164,2,MNGGVQTWTQPRLCYLVKEGGSYGFSLKTVQGKKGVYMTDITPQGVAMRAGVLADDHLIEVNGENVEDASHEEVVEKVKDSGSRVMFLLVDKETDKRHVEQK*QFKRETAS*,2,2,FALSE,TRUE,209,207,263,157,198,398,243,-0.177727390874059,0.128229853368231,-0.17728424746774,0.0841232451279363,-0.244761375699169,0.0345275501840904,-0.231684922728422,0.0309946149546552,0.136429181467761,0.0183386489075019,0.150531091373052,0.0125201675538883,0.114428200867661,0.00425624518783858,0.121154870824493,0.00402492548954088,stop,"K80D,I103*",-0.1879548372714,-0.151075104977987
NHERF3_PDZ2 binding CEP164,2,MNGGVQTWTQPRLCYLVKEGGSYGFSLKTVQGKKGVYMTDITPQGVAMRAGVLADDHLIEVNGENVEDASHEEVVEKVKDSGSRVMFLLVDKETDKRHVEQKYQFKRETAS*,2,2,FALSE,FALSE,181,185,219,139,168,411,292,-0.192137717858258,0.128672205460519,-0.11623994358407,0.0844094495776654,-0.154898061680688,0.0339983777208418,-0.151917916535409,0.0306298421328733,0.134368304688571,0.018401911396703,0.159616391300221,0.01256276371931,0.125505740276484,0.00419101357603207,0.131513323637032,0.0039775565052696,missense,"K80D,I103Y",-0.0965487506823462,-0.0570678036518026
NHERF3_PDZ2 binding CEP164,2,MNGGVQTWTQPRLCYLVKEGGSYGFSLKTVQGKKGVYMTDITPQGVAMRAGVLADDHLIEVNGENVEDASHEEVVEKVKDSGSRVMFLLVDKETDKRHVEQKWQFKRETAS*,2,2,FALSE,FALSE,210.333333333333,234,242,155,282,362,352,-0.113627973521154,0.127609519314893,-0.180571965786394,0.084528771731602,-0.131973264185567,0.0316509198948283,-0.136704139790057,0.0288724764863464,0.145596287871874,0.0182499325274178,0.150041776152783,0.0125805225843883,0.128331702689124,0.00390164013301763,0.133488967403026,0.00374934699869893,missense,"K80D,I103W",-0.0791150790315981,-0.0391380083257887
NHERF3_PDZ2 binding CEP164,2,MNGGVQTWTQPRLCYLVKEGGSYGFSLKTVQGKKGVYMTDITPQGVAMRAGVLADDHLIEVNGENVEDASHEEVVEKVKDSGSRVMFLLVDKETDKRHVEQKCQFKRETAS*,2,2,FALSE,FALSE,241,269,293,161,250,461,316,-0.185717340965371,0.127578712895383,-0.166243168667486,0.0835936548118391,-0.174885655984304,0.0321139426251739,-0.174399113928626,0.0291830786428408,0.135286507701363,0.0182455267818239,0.152174348909594,0.012441347966242,0.123041849800106,0.00395871740196332,0.128593940881165,0.0037896814419114,missense,"K80D,I103C",-0.122310257521122,-0.0835624259070712
NHERF3_PDZ2 binding CEP164,2,MNGGVQTWTQPRLCYLVKEGGSYGFSLKTVQGKKGVYMTDITPQGVAMRAGVLADDHLIEVNGENVEDASHEEVVEKVKDSGSRVMFLLVDKETDKRHVEQKFQFKRETAS*,2,2,FALSE,FALSE,170.333333333333,168,213,130,181,306,290,-0.144716082850182,0.128707930856575,-0.192034547054375,0.0852938073038335,-0.137227305199702,0.0346735253131227,-0.144983445581235,0.0311649991646332,0.14115025672384,0.0184070206242202,0.148335785877956,0.0126943837833287,0.127684031867884,0.0042742396860632,0.132413826157898,0.00404705138949993,missense,"K80D,I103F",-0.0886024470320278,-0.0488953658026332
NHERF3_PDZ2 binding CEP164,2,MNGGVQTWTQPRLCYLVKEGGSYGFSLKTVQGKKGVYMTDITPQGVAMRAGVLADDHLIEVNGENVEDASHEEVVEKVKDSGSRVMFLLVDKETDKRHVEQNIQFKRETAS*,2,2,FALSE,FALSE,39.6666666666667,41,47,31,55,62,83,-0.0838931511959261,0.137692464961228,-0.216230113250637,0.10374483621352,-0.0835363130651317,0.0681238763144398,-0.117727409131781,0.0526218890704406,0.149848780194262,0.0196919337097054,0.14473472956614,0.0154404734418956,0.13430257345814,0.00839769746750956,0.135953264089608,0.00683341873861861,missense,"K80D,K102N",-0.0573693878177356,-0.016773482912089
NHERF3_PDZ2 binding CEP164,2,MNGGVQTWTQPRLCYLVKEGGSYGFSLKTVQGKKGVYMTDITPQGVAMRAGVLADDHLIEVNGENVEDASHEEVVEKVKDSGSRVMFLLVDKETDKRHVEQTIQFKRETAS*,2,2,FALSE,FALSE,35,24,49,32,14,59,108,-0.300040611964626,0.1306462255627,-0.247918021105814,0.0913804798667837,-0.0143372959709985,0.0653616680168127,-0.122749744217027,0.0492415603167958,0.11893669310092,0.018684223671414,0.140018578695169,0.0136002708567279,0.142832804590663,0.00805719732452517,0.135301069360582,0.00639445308656976,missense,"K80D,K102T",-0.0631245492258297,-0.022692423464745
NHERF3_PDZ2 binding CEP164,2,MNGGVQTWTQPRLCYLVKEGGSYGFSLKTVQGKKGVYMTDITPQGVAMRAGVLADDHLIEVNGENVEDASHEEVVEKVKDSGSRVMFLLVDKETDKRHVEQRIQFKRETAS*,2,2,FALSE,FALSE,149.666666666667,145,186,118,287,332,200,0.00952514397006355,0.0796841290804465,-0.115125894209768,0.0589651034681167,-0.218201432875302,0.0396271513854066,-0.157650932963234,0.0304019965640015,0.163208893082069,0.0113959365024775,0.159782196658875,0.00877584993458624,0.117702271232648,0.00488487806092899,0.13076884063616,0.00394796873851809,missense,"K80D,K102R",-0.103118291411382,-0.0638242989568216
NHERF3_PDZ2 binding CEP164,2,MNGGVQTWTQPRLCYLVKEGGSYGFSLKTVQGKKGVYMTDITPQGVAMRAGVLADDHLIEVNGENVEDASHEEVVEKVKDSGSRVMFLLVDKETDKRHVEQSIQFKRETAS*,2,2,FALSE,FALSE,120,155,135,70,180,247,147,-0.13579371648219,0.0933104576181655,-0.128815365108909,0.0665606992243234,-0.155063996298104,0.0480336766419375,-0.144549634304186,0.0359445225873317,0.142426278960072,0.0133446906216444,0.157744775621198,0.00990631192989661,0.125485285352428,0.00592115872604377,0.132470160397546,0.00466771487185068,missense,"K80D,K102S",-0.0881053368476829,-0.0483841089636644
NHERF3_PDZ2 binding CEP164,2,MNGGVQTWTQPRLCYLVKEGGSYGFSLKTVQGKKGVYMTDITPQGVAMRAGVLADDHLIEVNGENVEDASHEEVVEKVKDSGSRVMFLLVDKETDKRHVEQMIQFKRETAS*,2,2,FALSE,FALSE,57.3333333333333,82,73,17,46,92,58,-0.32577733532432,0.135256536597091,-0.229180089227828,0.0962933776391153,-0.0122325988234004,0.0878814980356843,-0.151059596408695,0.0585216524075793,0.115255984425635,0.0193435621420842,0.142807368480548,0.0143314635632286,0.143092252685259,0.0108332389966891,0.131624784113674,0.00759955530371704,missense,"K80D,K102M",-0.095565190090468,-0.0560562531043106
NHERF3_PDZ2 binding CEP164,2,MNGGVQTWTQPRLCYLVKEGGSYGFSLKTVQGKKGVYMTDITPQGVAMRAGVLADDHLIEVNGENVEDASHEEVVEKVKDSGSRVMFLLVDKETDKRHVEQIIQFKRETAS*,2,2,FALSE,FALSE,112.333333333333,128,91,118,53,171,113,-0.410025315492729,0.13317648699072,-0.115876166849259,0.090629956635828,-0.386003756631025,0.045892211799887,-0.33771046783614,0.0391347790875346,0.103207353869707,0.019046086176547,0.159670532645637,0.0134885695476502,0.0970171131723315,0.00565717824146531,0.107386513976994,0.00508199795698096,missense,"K80D,K102I",-0.30945093721675,-0.276028714783731
NHERF3_PDZ2 binding CEP164,2,MNGGVQTWTQPRLCYLVKEGGSYGFSLKTVQGKKGVYMTDITPQGVAMRAGVLADDHLIEVNGENVEDASHEEVVEKVKDSGSRVMFLLVDKETDKRHVEQQIQFKRETAS*,2,2,FALSE,FALSE,27,24,32,25,42,48,67,-0.0101340717438053,0.143952181391471,-0.17978953181698,0.11114681073768,-0.0832528968149856,0.0758314062636984,-0.0973929045823688,0.057438433090523,0.160397352358099,0.0205871600463144,0.150158226776888,0.016542118547611,0.134337510459011,0.00934781229122994,0.138593879751324,0.00745888967369191,missense,"K80D,K102Q",-0.0340678052173862,0.00719121111027096
NHERF3_PDZ2 binding CEP164,2,MNGGVQTWTQPRLCYLVKEGGSYGFSLKTVQGKKGVYMTDITPQGVAMRAGVLADDHLIEVNGENVEDASHEEVVEKVKDSGSRVMFLLVDKETDKRHVEQHIQFKRETAS*,2,2,FALSE,FALSE,75.6666666666667,80,103,44,43,207,117,-0.337637583713588,0.135773867275067,-0.096820127767167,0.089109271636156,-0.0855571071415887,0.0572823933992459,-0.116679913186242,0.0454103272759029,0.113559804281516,0.0194175476097681,0.162506666723185,0.0132622441014121,0.134053468177931,0.00706125716865249,0.136089290723188,0.00589693351598561,missense,"K80D,K102H",-0.0561690481075058,-0.0155389841927568
NHERF3_PDZ2 binding CEP164,2,MNGGVQTWTQPRLCYLVKEGGSYGFSLKTVQGKKGVYMTDITPQGVAMRAGVLADDHLIEVNGENVEDASHEEVVEKVKDSGSRVMFLLVDKETDKRHVEQPIQFKRETAS*,2,2,FALSE,FALSE,9.66666666666667,10,11,8,9,13,16,-0.192298006995509,0.157646637992197,-0.244835717607715,0.153694638309706,-0.171258229161673,0.147516042120894,-0.202080094783698,0.0882077714975754,0.134345381117074,0.022545657424133,0.140477321771348,0.0228745648226633,0.123489006284587,0.0181844481018336,0.124999320151659,0.011454561006665,missense,"K80D,K102P",-0.15403026625238,-0.11618511581912
NHERF3_PDZ2 binding CEP164,2,MNGGVQTWTQPRLCYLVKEGGSYGFSLKTVQGKKGVYMTDITPQGVAMRAGVLADDHLIEVNGENVEDASHEEVVEKVKDSGSRVMFLLVDKETDKRHVEQLIQFKRETAS*,2,2,FALSE,FALSE,84.3333333333333,123,80,50,103,79,126,-0.215619493505324,0.0822464459148196,-0.29474029249041,0.072939173361109,-0.105464872667252,0.0564557722397077,-0.185307582514787,0.0392369221617289,0.131010084835667,0.0117623833756594,0.133049961613205,0.0108556281956831,0.131599418273798,0.00695935876249012,0.12717737954209,0.00509526214056596,missense,"K80D,K102L",-0.134810418574276,-0.0964183138528352
NHERF3_PDZ2 binding CEP164,2,MNGGVQTWTQPRLCYLVKEGGSYGFSLKTVQGKKGVYMTDITPQGVAMRAGVLADDHLIEVNGENVEDASHEEVVEKVKDSGSRVMFLLVDKETDKRHVEQEIQFKRETAS*,2,2,FALSE,FALSE,22.3333333333333,20,24,23,24,37,46,-0.114811094094538,0.150791937826041,-0.172018302297419,0.119286169839908,-0.169352213008553,0.0842865578731228,-0.160681117618704,0.0626201899568444,0.145427085207747,0.0215653401547032,0.151314828564381,0.0177535095202986,0.123723962776907,0.0103900871748572,0.130375344298953,0.00813178673411266,missense,"K80D,K102E",-0.10659062081445,-0.0673954431626285
NHERF3_PDZ2 binding CEP164,2,MNGGVQTWTQPRLCYLVKEGGSYGFSLKTVQGKKGVYMTDITPQGVAMRAGVLADDHLIEVNGENVEDASHEEVVEKVKDSGSRVMFLLVDKETDKRHVEQDIQFKRETAS*,2,2,FALSE,FALSE,26,22,34,22,20,14,48,-0.191837619014486,0.151755644301684,-0.546460164450795,0.143779839700474,-0.143754680150839,0.0844591445968271,-0.236727387952914,0.065655791443709,0.134411222988709,0.0217031635573078,0.0955861789358446,0.0213989329724909,0.126879395915526,0.0104113621106211,0.120500062018451,0.00852598649489189,missense,"K80D,K102D",-0.193733066077141,-0.157017769375327
NHERF3_PDZ2 binding CEP164,2,MNGGVQTWTQPRLCYLVKEGGSYGFSLKTVQGKKGVYMTDITPQGVAMRAGVLADDHLIEVNGENVEDASHEEVVEKVKDSGSRVMFLLVDKETDKRHVEQAIQFKRETAS*,2,2,FALSE,FALSE,38.3333333333333,51,39,25,68,87,36,-0.0837730143746912,0.102619993309541,-0.0699142328284535,0.0849876873943006,-0.265224634604854,0.0929413630731871,-0.13843706623338,0.0535154622991148,0.14986596142724,0.0146760834451683,0.166511104644091,0.0126488235751709,0.111905674746333,0.011456973553649,0.133263931543622,0.00694945714303575,missense,"K80D,K102A",-0.0811008627796751,-0.0411803030803316
NHERF3_PDZ2 binding CEP164,2,MNGGVQTWTQPRLCYLVKEGGSYGFSLKTVQGKKGVYMTDITPQGVAMRAGVLADDHLIEVNGENVEDASHEEVVEKVKDSGSRVMFLLVDKETDKRHVEQGIQFKRETAS*,2,2,FALSE,FALSE,160.333333333333,163,217,101,170,515,238,-0.14804778211863,0.094895812800949,-0.049443122821457,0.0639408633313541,-0.121241803431663,0.0388260959046529,-0.106929108136055,0.0313265100696901,0.140673777483284,0.0135714184180747,0.169557845493329,0.00951639848452508,0.129654580447574,0.00478613116122219,0.137355519190535,0.00406802501216159,missense,"K80D,K102G",-0.0449954692900467,-0.00404743007440627
NHERF3_PDZ2 binding CEP164,2,MNGGVQTWTQPRLCYLVKEGGSYGFSLKTVQGKKGVYMTDITPQGVAMRAGVLADDHLIEVNGENVEDASHEEVVEKVKDSGSRVMFLLVDKETDKRHVEQVIQFKRETAS*,2,2,FALSE,FALSE,107,113,126,82,69,166,102,-0.297988553504345,0.0993333805738435,-0.218861500170771,0.0703210110521562,-0.307990926021856,0.0509956954597525,-0.28032394877992,0.038121823551148,0.11923016594404,0.0142060522046132,0.14434309696698,0.0104659638319094,0.106633831795564,0.00628628970905285,0.114838662153163,0.00495045670169715,missense,"K80D,K102V",-0.243690952227409,-0.2083973462963
NHERF3_PDZ2 binding CEP164,2,MNGGVQTWTQPRLCYLVKEGGSYGFSLKTVQGKKGVYMTDITPQGVAMRAGVLADDHLIEVNGENVEDASHEEVVEKVKDSGSRVMFLLVDKETDKRHVEQ*IQFKRETAS*,2,2,FALSE,TRUE,34.3333333333333,52,24,27,30,42,37,-0.318000234164993,0.140457606709397,-0.136067445533414,0.117007444449716,-0.280573993656398,0.0858553805894933,-0.247196377472259,0.0620896875611441,0.116368217840342,0.0200873873608419,0.156665439441394,0.0174143639767438,0.110013544107142,0.0105834774994393,0.119140570931764,0.00806289629563357,stop,"K80D,K102*",-0.20572962214933,-0.169355720857978
NHERF3_PDZ2 binding CEP164,2,MNGGVQTWTQPRLCYLVKEGGSYGFSLKTVQGKKGVYMTDITPQGVAMRAGVLADDHLIEVNGENVEDASHEEVVEKVKDSGSRVMFLLVDKETDKRHVEQYIQFKRETAS*,2,2,FALSE,FALSE,59.6666666666667,61,76,42,33,106,36,-0.335845252563428,0.138840505941868,-0.200426422743686,0.0948082829640557,-0.418615419406464,0.0797076238997848,-0.329487862540504,0.0558557749758275,0.113816132514181,0.019856119505153,0.147086812546485,0.0141104350694174,0.0929970413162247,0.0098256374648274,0.10845429216018,0.00725336748874508,missense,"K80D,K102Y",-0.300028543077726,-0.266338180180455
NHERF3_PDZ2 binding CEP164,2,MNGGVQTWTQPRLCYLVKEGGSYGFSLKTVQGKKGVYMTDITPQGVAMRAGVLADDHLIEVNGENVEDASHEEVVEKVKDSGSRVMFLLVDKETDKRHVEQWIQFKRETAS*,2,2,FALSE,FALSE,138.333333333333,161,162,92,131,168,128,-0.222604994558184,0.129413942997847,-0.284477433183327,0.0885625301177625,-0.276113944868811,0.046376543854193,-0.27284993536659,0.0391584429895628,0.130011061223875,0.0185079901601209,0.134577395771401,0.0131808718789242,0.110563338722991,0.00571688233180665,0.115809229044879,0.00508507092441723,missense,"K80D,K102W",-0.235126379607327,-0.199589044912107
NHERF3_PDZ2 binding CEP164,2,MNGGVQTWTQPRLCYLVKEGGSYGFSLKTVQGKKGVYMTDITPQGVAMRAGVLADDHLIEVNGENVEDASHEEVVEKVKDSGSRVMFLLVDKETDKRHVEQCIQFKRETAS*,2,2,FALSE,FALSE,36.6666666666667,32,49,29,23,39,31,-0.257017334436227,0.146404906556136,-0.359533954284741,0.110837124226275,-0.353646768897154,0.0892330267461899,-0.337762538882558,0.0627897076529736,0.125089618965833,0.0209379337895568,0.123406640069186,0.0164960275176457,0.101005790984715,0.0109998432747118,0.107379752090056,0.00815380010956761,missense,"K80D,K102C",-0.309510606130062,-0.276090081742135
NHERF3_PDZ2 binding CEP164,2,MNGGVQTWTQPRLCYLVKEGGSYGFSLKTVQGKKGVYMTDITPQGVAMRAGVLADDHLIEVNGENVEDASHEEVVEKVKDSGSRVMFLLVDKETDKRHVEQFIQFKRETAS*,2,2,FALSE,FALSE,63.6666666666667,53,94,44,88,110,128,-0.0247194098175565,0.134198810761387,-0.250209583214388,0.0934250865945725,-0.0591226290681688,0.0562803893220284,-0.100255624305415,0.0453700001199977,0.158311446563887,0.0191922926659689,0.139677522646798,0.0139045722275891,0.137312072379305,0.00693773913713524,0.138222130220008,0.00589169667732958,missense,"K80D,K102F",-0.0373482342992021,0.0038174282837521
NHERF3_PDZ2 binding CEP164,2,MNGGVQTWTQPRLCYLVKEGGSYGFSLKTVQGKKGVYMTDITPQGVAMRAGVLADDHLIEVNGENVEDASHEEVVEKVKDSGSRVMFLLVDKETDKRHVEHKIQFKRETAS*,2,2,FALSE,FALSE,140,156,176,88,71,323,164,-0.383789845092877,0.13137672334479,-0.122580017063407,0.0855906023713759,-0.19012691580755,0.0439029290864468,-0.192930892559149,0.0374435124773035,0.106959390294521,0.0187886949938212,0.158672790252204,0.012738556163616,0.121163044659475,0.00541195739807539,0.126187425159462,0.00486237199617818,missense,"K80D,Q101H",-0.14354607221438,-0.105402564843893
NHERF3_PDZ2 binding CEP164,2,MNGGVQTWTQPRLCYLVKEGGSYGFSLKTVQGKKGVYMTDITPQGVAMRAGVLADDHLIEVNGENVEDASHEEVVEKVKDSGSRVMFLLVDKETDKRHVEPKIQFKRETAS*,2,2,FALSE,FALSE,124,156,142,74,88,161,130,-0.352078585960977,0.0975925512814153,-0.237138715530274,0.0708941780350558,-0.19713275071313,0.0517497160338724,-0.232900987403626,0.0384226552409677,0.111494540513906,0.0139570894524679,0.141622876195997,0.0105512689892573,0.12029942847632,0.00637923856939823,0.120996954047165,0.00498952236320605,missense,"K80D,Q101P",-0.189348342159005,-0.152508265927733
NHERF3_PDZ2 binding CEP164,2,MNGGVQTWTQPRLCYLVKEGGSYGFSLKTVQGKKGVYMTDITPQGVAMRAGVLADDHLIEVNGENVEDASHEEVVEKVKDSGSRVMFLLVDKETDKRHVELKIQFKRETAS*,2,2,FALSE,FALSE,470.333333333333,528,560,323,246,502,311,-0.369164755489321,0.0755430828116659,-0.333611107826418,0.0516285737931915,-0.377442130819146,0.0281598351283008,-0.367563818794874,0.0234955158274904,0.10905098110926,0.010803709406851,0.127264769657962,0.00768394506745416,0.0980725132359792,0.00347129066835402,0.103509791733539,0.00305110099552225,missense,"K80D,Q101L",-0.34366029410429,-0.311211594186065
NHERF3_PDZ2 binding CEP164,2,MNGGVQTWTQPRLCYLVKEGGSYGFSLKTVQGKKGVYMTDITPQGVAMRAGVLADDHLIEVNGENVEDASHEEVVEKVKDSGSRVMFLLVDKETDKRHVEEKIQFKRETAS*,2,2,FALSE,FALSE,226,279,263,136,252,505,322,-0.19363336220282,0.127528930787934,-0.109749614301876,0.0835920407232584,-0.119708471129854,0.033467394788311,-0.122551733790044,0.0301868161893521,0.134154406787225,0.0182384072494653,0.160582355106888,0.0124411077394242,0.129843595833726,0.00412555878589031,0.135326782769699,0.00392002565950122,missense,"K80D,Q101E",-0.0628976464110175,-0.0224590634984693
NHERF3_PDZ2 binding CEP164,2,MNGGVQTWTQPRLCYLVKEGGSYGFSLKTVQGKKGVYMTDITPQGVAMRAGVLADDHLIEVNGENVEDASHEEVVEKVKDSGSRVMFLLVDKETDKRHVEDKIQFKRETAS*,2,2,FALSE,FALSE,182.666666666667,219,208,121,157,361,249,-0.257734308814411,0.128545875244482,-0.138414759350413,0.0848575412267721,-0.160963447836042,0.0365960769567027,-0.163843750618132,0.0325116852104468,0.124987081677894,0.0183838444223015,0.156316085796683,0.0126294537586419,0.124758054138937,0.00451123452461183,0.129964648370254,0.00422193050963528,missense,"K80D,Q101D",-0.110214724558492,-0.0711226808709357
NHERF3_PDZ2 binding CEP164,2,MNGGVQTWTQPRLCYLVKEGGSYGFSLKTVQGKKGVYMTDITPQGVAMRAGVLADDHLIEVNGENVEDASHEEVVEKVKDSGSRVMFLLVDKETDKRHVEAKIQFKRETAS*,2,2,FALSE,FALSE,359.666666666667,474,428,177,574,796,491,-0.0954689444110061,0.0904962397258292,-0.140158639266305,0.0607748032352002,-0.0737531747229788,0.0284356692649666,-0.0864131098021123,0.0247721251250835,0.14819328108839,0.0129422184006978,0.156056541972528,0.00904518980933381,0.135508550576955,0.00350529301461276,0.140019703428941,0.00321688002873768,missense,"K80D,Q101A",-0.0214859105178948,0.0201311586608868
NHERF3_PDZ2 binding CEP164,2,MNGGVQTWTQPRLCYLVKEGGSYGFSLKTVQGKKGVYMTDITPQGVAMRAGVLADDHLIEVNGENVEDASHEEVVEKVKDSGSRVMFLLVDKETDKRHVEGKIQFKRETAS*,2,2,FALSE,FALSE,628,789,754,341,953,1463,969,-0.108275053130012,0.0895973584860891,-0.123273593460084,0.0587269279300703,-0.0660287112315799,0.0203994487654174,-0.0737874553396066,0.0188392005283224,0.146361829788241,0.0128136659066246,0.158569564411539,0.00874040197202793,0.136460752815128,0.00251466018235996,0.141659256575274,0.00244643718013436,missense,"K80D,Q101G",-0.0070180030443365,0.0350107907311326
NHERF3_PDZ2 binding CEP164,2,MNGGVQTWTQPRLCYLVKEGGSYGFSLKTVQGKKGVYMTDITPQGVAMRAGVLADDHLIEVNGENVEDASHEEVVEKVKDSGSRVMFLLVDKETDKRHVEVKIQFKRETAS*,2,2,FALSE,FALSE,536.333333333333,705,578,326,229,324,194,-0.481504684938043,0.0911995773786364,-0.484481819629014,0.0630025441029022,-0.524315925227912,0.0327158514811669,-0.512694636249126,0.0276663900385469,0.0929848118800276,0.0130428054476253,0.104810493341467,0.0093767472627803,0.0799672356434799,0.00403291530068995,0.0846632686409273,0.00359272598264695,missense,"K80D,Q101V",-0.509967652247631,-0.482251691330044
NHERF3_PDZ2 binding CEP164,2,MNGGVQTWTQPRLCYLVKEGGSYGFSLKTVQGKKGVYMTDITPQGVAMRAGVLADDHLIEVNGENVEDASHEEVVEKVKDSGSRVMFLLVDKETDKRHVE*KIQFKRETAS*,2,2,FALSE,TRUE,88,99,99,66,103,140,122,-0.15440542077342,0.13117589434351,-0.196507528984593,0.0914273605572511,-0.192528447877759,0.0507685792186491,-0.189453626801069,0.0420432333576083,0.13976454690937,0.0187599736590605,0.147670066395229,0.0136072481683948,0.12086700543101,0.00625829286586177,0.12663897894079,0.00545968652462118,stop,"K80D,Q101*",-0.139561426555157,-0.101304524996189
NHERF3_PDZ2 binding CEP164,2,MNGGVQTWTQPRLCYLVKEGGSYGFSLKTVQGKKGVYMTDITPQGVAMRAGVLADDHLIEVNGENVEDASHEEVVEKVKDSGSRVMFLLVDKETDKRHVEYKIQFKRETAS*,2,2,FALSE,FALSE,106.333333333333,149,92,78,40,111,85,-0.530248561673114,0.134622547263988,-0.24154290817115,0.093451428372319,-0.347983377077729,0.0541326011696236,-0.343812493652887,0.04423993792189,0.0860137609246151,0.0192528928674538,0.140967394709049,0.0139084927072443,0.101703922883728,0.00667297917184869,0.106594111836054,0.00574494808398249,missense,"K80D,Q101Y",-0.316443330773863,-0.28322009637159
NHERF3_PDZ2 binding CEP164,2,MNGGVQTWTQPRLCYLVKEGGSYGFSLKTVQGKKGVYMTDITPQGVAMRAGVLADDHLIEVNGENVEDASHEEVVEKVKDSGSRVMFLLVDKETDKRHVEWKIQFKRETAS*,2,2,FALSE,FALSE,368.666666666667,459,439,208,247,462,226,-0.33731446287587,0.127128355211712,-0.280308655206702,0.0830402537712895,-0.348849905082428,0.0332596175097952,-0.339259833143147,0.0300030240671206,0.113606015046341,0.0181811193819345,0.135197840200083,0.0123589845987609,0.101597105121377,0.00409994587570381,0.107185315158234,0.00389615862328772,missense,"K80D,Q101W",-0.311226375786773,-0.277854678402419
NHERF3_PDZ2 binding CEP164,2,MNGGVQTWTQPRLCYLVKEGGSYGFSLKTVQGKKGVYMTDITPQGVAMRAGVLADDHLIEVNGENVEDASHEEVVEKVKDSGSRVMFLLVDKETDKRHVECKIQFKRETAS*,2,2,FALSE,FALSE,113.333333333333,165,112,63,145,204,135,-0.201243311414668,0.129149703841504,-0.124720647103831,0.08882290691453,-0.149055473019646,0.0501700149186603,-0.149131466196451,0.0413803834529686,0.133066078421137,0.0184702002930307,0.158354197611891,0.013219624082524,0.126225961947019,0.00618450725385465,0.131875168912768,0.00537360958897197,missense,"K80D,Q101C",-0.0933557197148482,-0.0537839060963266
NHERF3_PDZ2 binding CEP164,2,MNGGVQTWTQPRLCYLVKEGGSYGFSLKTVQGKKGVYMTDITPQGVAMRAGVLADDHLIEVNGENVEDASHEEVVEKVKDSGSRVMFLLVDKETDKRHVEFKIQFKRETAS*,2,2,FALSE,FALSE,192.333333333333,232,187,158,155,145,89,-0.277290131726678,0.128493864916419,-0.366941354192233,0.089077801866959,-0.542117069679424,0.0478731815121407,-0.480927402278624,0.0400666146938698,0.122190327559681,0.0183764062234667,0.122304187496899,0.0132575604163899,0.0777728709982675,0.00590137433299453,0.088788525558206,0.00520300507029686,missense,"K80D,Q101F",-0.473565151043358,-0.444813255582082
NHERF3_PDZ2 binding CEP164,2,MNGGVQTWTQPRLCYLVKEGGSYGFSLKTVQGKKGVYMTDITPQGVAMRAGVLADDHLIEVNGENVEDASHEEVVEKVKDSGSRVMFLLVDKETDKRHVDQKIQFKRETAS*,2,2,FALSE,FALSE,255.333333333333,324,301,141,184,332,183,-0.322373104221731,0.127820945382938,-0.266989509677643,0.0843898290911471,-0.296564412634613,0.0382511488313452,-0.293657143192445,0.0336131121172596,0.115742836725241,0.0182801693898171,0.137180145250784,0.0125598435778161,0.108042389378101,0.00471525686805687,0.113107228672654,0.0043649605565832,missense,"K80D,E100D",-0.25896963925787,-0.22411083091356
NHERF3_PDZ2 binding CEP164,2,MNGGVQTWTQPRLCYLVKEGGSYGFSLKTVQGKKGVYMTDITPQGVAMRAGVLADDHLIEVNGENVEDASHEEVVEKVKDSGSRVMFLLVDKETDKRHVAQKIQFKRETAS*,2,2,FALSE,FALSE,276.333333333333,270,326,233,262,660,654,-0.164905658932225,0.0923495112341011,-0.0972011685433092,0.0608166240826228,-0.0696462066882704,0.0246888634580346,-0.0788265506510551,0.0222046607157614,0.138262867105631,0.0132072619504466,0.162449955948952,0.00905141405824599,0.136014820579928,0.00304342056491697,0.141004885382312,0.00288347201706573,missense,"K80D,E100A",-0.0127923702213398,0.0290720978559299
NHERF3_PDZ2 binding CEP164,2,MNGGVQTWTQPRLCYLVKEGGSYGFSLKTVQGKKGVYMTDITPQGVAMRAGVLADDHLIEVNGENVEDASHEEVVEKVKDSGSRVMFLLVDKETDKRHVGQKIQFKRETAS*,2,2,FALSE,FALSE,440.333333333333,491,523,307,609,830,582,-0.105563431692064,0.0901497787243086,-0.164380612754038,0.0594709909780202,-0.185374683025486,0.023588837169409,-0.178222260840541,0.0213057954882781,0.146749629292135,0.0128926696684788,0.152451555430567,0.00885114180400685,0.121748857084692,0.00290781923865734,0.128097471366104,0.0027667463996947,missense,"K80D,E100G",-0.126691253052377,-0.088068094866152
NHERF3_PDZ2 binding CEP164,2,MNGGVQTWTQPRLCYLVKEGGSYGFSLKTVQGKKGVYMTDITPQGVAMRAGVLADDHLIEVNGENVEDASHEEVVEKVKDSGSRVMFLLVDKETDKRHVVQKIQFKRETAS*,2,2,FALSE,FALSE,407,446,451,324,293,467,513,-0.289294703571428,0.0910659993790821,-0.285402306769694,0.0609590421342957,-0.237919141875355,0.0239479331141685,-0.246812657678442,0.0216505092877951,0.120473507158167,0.0130237019395791,0.134439745681347,0.00907261031460689,0.115271649784002,0.00295208535017426,0.119190400348301,0.0028115105421208,missense,"K80D,E100V",-0.205289912470184,-0.168903498015429
NHERF3_PDZ2 binding CEP164,2,MNGGVQTWTQPRLCYLVKEGGSYGFSLKTVQGKKGVYMTDITPQGVAMRAGVLADDHLIEVNGENVEDASHEEVVEKVKDSGSRVMFLLVDKETDKRHV*QKIQFKRETAS*,2,2,FALSE,TRUE,159.333333333333,171,222,85,107,144,144,-0.295468773771181,0.129814500759727,-0.41756662912183,0.0887409639441001,-0.218182724113969,0.0457499185997286,-0.263213767381668,0.0388047171739788,0.119590529421318,0.0185652754799536,0.114769564651379,0.0132074284079743,0.117704577480122,0.00563963761824683,0.117060570873153,0.00503913649182192,stop,"K80D,E100*",-0.224084164946729,-0.188232593283518
NHERF3_PDZ2 binding CEP164,2,MNGGVQTWTQPRLCYLVKEGGSYGFSLKTVQGKKGVYMTDITPQGVAMRAGVLADDHLIEVNGENVEDASHEEVVEKVKDSGSRVMFLLVDKETDKRHVYQKIQFKRETAS*,2,2,FALSE,FALSE,204.333333333333,264,212,137,121,169,153,-0.381842880232548,0.12887978487012,-0.359088342042188,0.0878644290928188,-0.340771533933346,0.0405819801316966,-0.346851406959507,0.0354231906817018,0.10723783329411,0.0184315981335517,0.123472961095347,0.0130769726321876,0.102592933905798,0.00500258074284354,0.106199482006124,0.00460001530279487,missense,"K80D,E100Y",-0.319925662455829,-0.286801527498995
NHERF3_PDZ2 binding CEP164,2,MNGGVQTWTQPRLCYLVKEGGSYGFSLKTVQGKKGVYMTDITPQGVAMRAGVLADDHLIEVNGENVEDASHEEVVEKVKDSGSRVMFLLVDKETDKRHVWQKIQFKRETAS*,2,2,FALSE,FALSE,221.666666666667,279,239,147,161,253,250,-0.317933947853839,0.128204034741493,-0.278646440773782,0.0857231625904519,-0.217045316139452,0.0348059211052792,-0.231248485111637,0.0312747547706545,0.116377697702914,0.0183349564855066,0.135445229648493,0.0127582852664495,0.117844786883695,0.00429056024602913,0.121211546117635,0.00406130412782049,missense,"K80D,E100W",-0.187454717528983,-0.15056075293559
NHERF3_PDZ2 binding CEP164,2,MNGGVQTWTQPRLCYLVKEGGSYGFSLKTVQGKKGVYMTDITPQGVAMRAGVLADDHLIEVNGENVEDASHEEVVEKVKDSGSRVMFLLVDKETDKRHVCQKIQFKRETAS*,2,2,FALSE,FALSE,221.666666666667,262,271,132,194,362,249,-0.24876197201456,0.127956437915971,-0.212673761215992,0.084317817953902,-0.186560980693756,0.0357801926187697,-0.194163353146213,0.0318975110077677,0.126270250379489,0.0182995467027252,0.145264025877601,0.0125491260703937,0.121602621000319,0.00441065965704534,0.126027379227645,0.00414217454534929,missense,"K80D,E100C",-0.144958365398183,-0.106855048763127
NHERF3_PDZ2 binding CEP164,2,MNGGVQTWTQPRLCYLVKEGGSYGFSLKTVQGKKGVYMTDITPQGVAMRAGVLADDHLIEVNGENVEDASHEEVVEKVKDSGSRVMFLLVDKETDKRHVFQKIQFKRETAS*,2,2,FALSE,FALSE,178.333333333333,232,216,87,150,290,111,-0.28638738456867,0.128558262301914,-0.21123372560172,0.0854397723445536,-0.301596223642819,0.0488846519207466,-0.280005774599586,0.0402926419067049,0.120889294130181,0.0183856159434511,0.145478348175164,0.0127161079424959,0.10742211306902,0.00602605928852473,0.11487997989079,0.00523235670739901,missense,"K80D,E100F",-0.243326352149431,-0.208022370507783
NHERF3_PDZ2 binding CEP164,2,MNGGVQTWTQPRLCYLVKEGGSYGFSLKTVQGKKGVYMTDITPQGVAMRAGVLADDHLIEVNGENVEDASHEEVVEKVKDSGSRVMFLLVDKETDKRH*EQKIQFKRETAS*,2,2,FALSE,TRUE,169.666666666667,240,164,105,200,249,249,-0.215978173261382,0.128015146984753,-0.176351524461687,0.0866788093534463,-0.119238983592658,0.0380427549880953,-0.134497079188609,0.0336130265321842,0.130958788651948,0.0183079429144637,0.150669909702033,0.0129005153667841,0.129901470025792,0.00468956795332708,0.13377557378561,0.00436494944260252,stop,"K80D,V99*",-0.0765859785667381,-0.0365369352642848
NHERF3_PDZ2 binding CEP164,2,MNGGVQTWTQPRLCYLVKEGGSYGFSLKTVQGKKGVYMTDITPQGVAMRAGVLADDHLIEVNGENVEDASHEEVVEKVKDSGSRVMFLLVDKETDKRHYEQKIQFKRETAS*,2,2,FALSE,FALSE,190.666666666667,228,241,103,244,331,330,-0.146577840716778,0.127809841307884,-0.204789907969819,0.0847926330032058,-0.0307268987982489,0.0361993468298453,-0.0632167372326906,0.0322173069483452,0.140883999507057,0.0182785813529559,0.146437389594873,0.0126197933867264,0.140812442074581,0.004462329210325,0.143031958020784,0.00418370288291906,missense,"K80D,V99Y",0.00509512518629118,0.0474686317576151
NHERF3_PDZ2 binding CEP164,2,MNGGVQTWTQPRLCYLVKEGGSYGFSLKTVQGKKGVYMTDITPQGVAMRAGVLADDHLIEVNGENVEDASHEEVVEKVKDSGSRVMFLLVDKETDKRHWEQKIQFKRETAS*,2,2,FALSE,FALSE,209.333333333333,193,250,185,136,468,183,-0.26250890214291,0.129023626415738,-0.116953025011142,0.0838436331611317,-0.376464146474447,0.0363114596196848,-0.330914787994938,0.0322622962435356,0.124304248558869,0.0184521694711467,0.159510262501541,0.0124785525559274,0.0981930703313627,0.00447614946457719,0.108268993241589,0.0041895451416867,missense,"K80D,V99W",-0.301663676171834,-0.268019845540195
NHERF3_PDZ2 binding CEP164,2,MNGGVQTWTQPRLCYLVKEGGSYGFSLKTVQGKKGVYMTDITPQGVAMRAGVLADDHLIEVNGENVEDASHEEVVEKVKDSGSRVMFLLVDKETDKRHCEQKIQFKRETAS*,2,2,FALSE,FALSE,136.666666666667,118,174,118,189,289,254,-0.0347024462050309,0.129390391357484,-0.150885635924213,0.0859765432503032,-0.147728814424584,0.0366747986736485,-0.140990228544285,0.0326427312781675,0.156883733792392,0.0185046219486439,0.154460029673189,0.0127959962262612,0.126389500461366,0.00452093862835341,0.132932380786204,0.00423894800312713,missense,"K80D,V99C",-0.0840265658542244,-0.0441892651832233
NHERF3_PDZ2 binding CEP164,2,MNGGVQTWTQPRLCYLVKEGGSYGFSLKTVQGKKGVYMTDITPQGVAMRAGVLADDHLIEVNGENVEDASHEEVVEKVKDSGSRVMFLLVDKETDKRHFEQKIQFKRETAS*,2,2,FALSE,FALSE,172,192,207,117,129,310,259,-0.275728334696787,0.129150631676834,-0.180246634468763,0.0853166941449179,-0.139490285934568,0.03659886256393,-0.154075612028831,0.0325490327382236,0.122413686213252,0.0184703329863616,0.150090195618783,0.0126977900604489,0.12740507199927,0.00451157790916397,0.1312331277513,0.00422678041716729,missense,"K80D,V99F",-0.0990212830051377,-0.0596106987672273
NHERF3_PDZ2 binding CEP164,2,MNGGVQTWTQPRLCYLVKEGGSYGFSLKTVQGKKGVYMTDITPQGVAMRAGVLADDHLIEVNGENVEDASHEEVVEKVKDSGSRVMFLLVDKETDKRQVEQKIQFKRETAS*,2,2,FALSE,FALSE,37,49,43,19,11,56,83,-0.579871215500635,0.15572664202902,-0.219870590769792,0.105884919382562,0.0604819431282489,0.0799232102798413,-0.118663336999581,0.0590302547941751,0.0789170326472444,0.0222710713511738,0.144192912753834,0.0157589846906581,0.152055846036582,0.00985221301066794,0.135831725559867,0.00766560183189124,missense,"K80D,H98Q",-0.0584418801652386,-0.0178764960159649
NHERF3_PDZ2 binding CEP164,2,MNGGVQTWTQPRLCYLVKEGGSYGFSLKTVQGKKGVYMTDITPQGVAMRAGVLADDHLIEVNGENVEDASHEEVVEKVKDSGSRVMFLLVDKETDKRPVEQKIQFKRETAS*,2,2,FALSE,FALSE,88.6666666666667,114,95,57,64,111,42,-0.398444052108914,0.116659412315959,-0.267227092001645,0.0835711282710729,-0.493194088566666,0.0783281114918747,-0.389634858820241,0.051322449635932,0.104863635285636,0.0166839152352014,0.137144785577012,0.0124379953130678,0.08380365516412,0.00965558360880732,0.100643671547541,0.00666467500975733,missense,"K80D,H98P",-0.368951796091811,-0.337222836293189
NHERF3_PDZ2 binding CEP164,2,MNGGVQTWTQPRLCYLVKEGGSYGFSLKTVQGKKGVYMTDITPQGVAMRAGVLADDHLIEVNGENVEDASHEEVVEKVKDSGSRVMFLLVDKETDKRLVEQKIQFKRETAS*,2,2,FALSE,FALSE,189,253,220,94,186,357,208,-0.247103877649131,0.0826937339807375,-0.196943856102825,0.0608148463365688,-0.140424800245301,0.0415695021116373,-0.171452317509294,0.0316971005034877,0.126507380888684,0.0118263517776026,0.147605127285709,0.00905114947408223,0.127289873497875,0.00512431355193649,0.128976608516753,0.0041161494649207,missense,"K80D,H98L",-0.118933483820803,-0.0800895567076339
NHERF3_PDZ2 binding CEP164,2,MNGGVQTWTQPRLCYLVKEGGSYGFSLKTVQGKKGVYMTDITPQGVAMRAGVLADDHLIEVNGENVEDASHEEVVEKVKDSGSRVMFLLVDKETDKREVEQKIQFKRETAS*,2,2,FALSE,FALSE,92.3333333333333,81,122,74,47,133,56,-0.316406393525457,0.135167735123017,-0.27030704716195,0.0909312101106903,-0.45526003412218,0.0627184211998598,-0.385549058141437,0.0482301846694279,0.116596159174869,0.0193308622986958,0.136686392006877,0.0135334054782629,0.0884798234941554,0.00773136168067143,0.101174248982407,0.00626311699387923,missense,"K80D,H98E",-0.364269822072018,-0.332407623664529
NHERF3_PDZ2 binding CEP164,2,MNGGVQTWTQPRLCYLVKEGGSYGFSLKTVQGKKGVYMTDITPQGVAMRAGVLADDHLIEVNGENVEDASHEEVVEKVKDSGSRVMFLLVDKETDKRDVEQKIQFKRETAS*,2,2,FALSE,FALSE,79.3333333333333,105,102,31,44,156,43,-0.406704998875811,0.134776744473765,-0.174281938686302,0.0906224652681545,-0.277004968401746,0.0798570716042852,-0.260915074670604,0.0547480582214229,0.103682205233099,0.0192749452087639,0.150977928735721,0.0134874545980505,0.110453501372699,0.00984406003085718,0.117359076497402,0.00710952064933387,missense,"K80D,H98D",-0.221450062013485,-0.185523529615986
NHERF3_PDZ2 binding CEP164,2,MNGGVQTWTQPRLCYLVKEGGSYGFSLKTVQGKKGVYMTDITPQGVAMRAGVLADDHLIEVNGENVEDASHEEVVEKVKDSGSRVMFLLVDKETDKRAVEQKIQFKRETAS*,2,2,FALSE,FALSE,62.6666666666667,62,85,41,79,85,69,-0.0613463840779843,0.109162266631225,-0.289513877771879,0.082143653444356,-0.220176027429468,0.0660035097992426,-0.213563629877771,0.0465411759059343,0.153073280849252,0.0156117193392433,0.133827815438062,0.0122255424531921,0.117458861013148,0.00813631779450511,0.123508081329115,0.00604378423448897,missense,"K80D,H98A",-0.167189403761156,-0.129718733230636
NHERF3_PDZ2 binding CEP164,2,MNGGVQTWTQPRLCYLVKEGGSYGFSLKTVQGKKGVYMTDITPQGVAMRAGVLADDHLIEVNGENVEDASHEEVVEKVKDSGSRVMFLLVDKETDKRGVEQKIQFKRETAS*,2,2,FALSE,FALSE,202,321,182,103,256,351,223,-0.228643651904945,0.0915575839216277,-0.0941732667542134,0.0646537330472474,-0.146564685058454,0.0393300133700462,-0.14383616367934,0.031544084685015,0.129147449404583,0.0130940053525309,0.16290060235089,0.00962249577396635,0.126533003837256,0.0048482495645179,0.132562810882418,0.00409627900455283,missense,"K80D,H98G",-0.0872877612506294,-0.0475432669762518
NHERF3_PDZ2 binding CEP164,2,MNGGVQTWTQPRLCYLVKEGGSYGFSLKTVQGKKGVYMTDITPQGVAMRAGVLADDHLIEVNGENVEDASHEEVVEKVKDSGSRVMFLLVDKETDKRVVEQKIQFKRETAS*,2,2,FALSE,FALSE,304,381,374,157,346,435,300,-0.155505288596185,0.092807098179228,-0.286494161771039,0.0643432723050085,-0.183467570877599,0.0328297443985856,-0.200301027032825,0.0278913527731399,0.139607250544159,0.0132727032350688,0.134277243538917,0.00957628951425984,0.121983948681368,0.00404695499302571,0.125230347868847,0.00362193938781377,missense,"K80D,H98V",-0.151991608558613,-0.114088442443521
NHERF3_PDZ2 binding CEP164,2,MNGGVQTWTQPRLCYLVKEGGSYGFSLKTVQGKKGVYMTDITPQGVAMRAGVLADDHLIEVNGENVEDASHEEVVEKVKDSGSRVMFLLVDKETDKR*VEQKIQFKRETAS*,2,2,FALSE,TRUE,106.666666666667,112,148,60,40,96,33,-0.451053638903006,0.135254920087586,-0.41756662912183,0.0929379002955072,-0.549141743335756,0.0783075905211362,-0.487390693308612,0.0547573567818559,0.097339734134357,0.0193433309587873,0.114769564651379,0.0138320636827157,0.0769069325437148,0.00965305396849141,0.087949209927056,0.00711072814982896,stop,"K80D,H98*",-0.480971523273347,-0.452430396758782
NHERF3_PDZ2 binding CEP164,2,MNGGVQTWTQPRLCYLVKEGGSYGFSLKTVQGKKGVYMTDITPQGVAMRAGVLADDHLIEVNGENVEDASHEEVVEKVKDSGSRVMFLLVDKETDKRYVEQKIQFKRETAS*,2,2,FALSE,FALSE,59.3333333333333,62,76,40,77,91,87,-0.105281127849493,0.133878509991473,-0.2437028967847,0.0961709284830396,-0.14467545099609,0.0627114671417809,-0.165022822640034,0.0489004391699421,0.1467900026601,0.0191464852099828,0.140645920908139,0.0143132393025196,0.126765891584685,0.0077305044470688,0.129811535416862,0.00635015548193743,missense,"K80D,H98Y",-0.111565839066512,-0.0725122451047996
NHERF3_PDZ2 binding CEP164,2,MNGGVQTWTQPRLCYLVKEGGSYGFSLKTVQGKKGVYMTDITPQGVAMRAGVLADDHLIEVNGENVEDASHEEVVEKVKDSGSRVMFLLVDKETDKRWVEQKIQFKRETAS*,2,2,FALSE,FALSE,145.666666666667,176,160,101,165,273,234,-0.183300288368629,0.128787202241165,-0.143248389441286,0.0864083930150725,-0.126091149591189,0.0389804306673977,-0.13283386898384,0.0342524620449003,0.135632179772244,0.0184183575325314,0.155596690598135,0.0128602689656782,0.129056796760472,0.00480515615974501,0.13399155637347,0.00444798581191423,missense,"K80D,H98W",-0.0746800835952626,-0.034576802743952
NHERF3_PDZ2 binding CEP164,2,MNGGVQTWTQPRLCYLVKEGGSYGFSLKTVQGKKGVYMTDITPQGVAMRAGVLADDHLIEVNGENVEDASHEEVVEKVKDSGSRVMFLLVDKETDKRCVEQKIQFKRETAS*,2,2,FALSE,FALSE,95.6666666666667,91,155,41,92,169,73,-0.162362457551361,0.131775647057019,-0.270265774569433,0.0886559796000978,-0.203554225550396,0.0649765320439405,-0.218057064655939,0.0486980838091074,0.138626580203631,0.0188457466218726,0.136692534658328,0.0131947800820004,0.119507846935515,0.00800972123304284,0.122924568993159,0.0063238778446459,missense,"K80D,H98C",-0.172338491184867,-0.135014352275918
NHERF3_PDZ2 binding CEP164,2,MNGGVQTWTQPRLCYLVKEGGSYGFSLKTVQGKKGVYMTDITPQGVAMRAGVLADDHLIEVNGENVEDASHEEVVEKVKDSGSRVMFLLVDKETDKRFVEQKIQFKRETAS*,2,2,FALSE,FALSE,118.666666666667,147,130,79,94,157,158,-0.2894491515931,0.130479061191477,-0.241267861403278,0.0896409928649201,-0.169352213008553,0.0455449202683195,-0.19340869369088,0.0387705647363005,0.120451418947275,0.0186603168460283,0.141008330262756,0.0133413808354499,0.123723962776907,0.00561436727161283,0.126125378447255,0.00503470149506062,missense,"K80D,H98F",-0.1440935909656,-0.105965664765883
NHERF3_PDZ2 binding CEP164,2,MNGGVQTWTQPRLCYLVKEGGSYGFSLKTVQGKKGVYMTDITPQGVAMRAGVLADDHLIEVNGENVEDASHEEVVEKVKDSGSRVMFLLVDKETDKLHVEQKIQFKRETAS*,2,2,FALSE,FALSE,398.333333333333,621,380,194,699,664,666,-0.142659753266939,0.0902992731451553,-0.146603287060071,0.0608204408733881,-0.0104092779175629,0.0260626326201915,-0.0388449035543497,0.0231548335526295,0.141444340396827,0.0129140494456955,0.155097376998791,0.00905198211597875,0.143317015252831,0.0032127664453648,0.146196856656961,0.00300686038230836,missense,"K80D,R97L",0.0330231376046834,0.0761914135419478
NHERF3_PDZ2 binding CEP164,2,MNGGVQTWTQPRLCYLVKEGGSYGFSLKTVQGKKGVYMTDITPQGVAMRAGVLADDHLIEVNGENVEDASHEEVVEKVKDSGSRVMFLLVDKETDKEHVEQKIQFKRETAS*,2,2,FALSE,FALSE,290.333333333333,348,326,197,397,600,483,-0.128846229582916,0.126875382936032,-0.121767710042679,0.082921480428515,-0.10943659319564,0.027649178943865,-0.111415380503011,0.0256863280336406,0.143419866020251,0.0181449408351674,0.158793686919817,0.0123413074139327,0.131109820364411,0.00340834157651122,0.136772936957163,0.00333559737995005,missense,"K80D,R97E",-0.050136349210296,-0.00933460804885946
NHERF3_PDZ2 binding CEP164,2,MNGGVQTWTQPRLCYLVKEGGSYGFSLKTVQGKKGVYMTDITPQGVAMRAGVLADDHLIEVNGENVEDASHEEVVEKVKDSGSRVMFLLVDKETDKDHVEQKIQFKRETAS*,2,2,FALSE,FALSE,290,392,323,155,302,368,222,-0.237760999983754,0.1270178210811,-0.257798152047888,0.0839887213153103,-0.267579437642527,0.03548951433104,-0.26433716431221,0.0316591031264743,0.127843542077288,0.0181653114670041,0.138548106477163,0.0125001462069763,0.111615395851828,0.00437482745763466,0.116914687823881,0.00411121516870501,missense,"K80D,R97D",-0.225371480617804,-0.189556543106867
NHERF3_PDZ2 binding CEP164,2,MNGGVQTWTQPRLCYLVKEGGSYGFSLKTVQGKKGVYMTDITPQGVAMRAGVLADDHLIEVNGENVEDASHEEVVEKVKDSGSRVMFLLVDKETDKAHVEQKIQFKRETAS*,2,2,FALSE,FALSE,331.333333333333,494,341,159,440,664,530,-0.235653982449797,0.0908128560832315,-0.115125188174142,0.0608057269835035,-0.0206133902574724,0.0290250785222636,-0.0533214996594133,0.0251678606156721,0.128144874830795,0.0129874989345537,0.159782301739038,0.00904979222938504,0.142059144253836,0.00357795007547177,0.144316942331511,0.00326826979000804,missense,"K80D,R97A",0.0164342111769782,0.0591304030167041
NHERF3_PDZ2 binding CEP164,2,MNGGVQTWTQPRLCYLVKEGGSYGFSLKTVQGKKGVYMTDITPQGVAMRAGVLADDHLIEVNGENVEDASHEEVVEKVKDSGSRVMFLLVDKETDKGHVEQKIQFKRETAS*,2,2,FALSE,FALSE,1027.66666666667,1181,1355,547,956,2004,1099,-0.230254662704145,0.0894450949248013,-0.184030302840421,0.0576695542677243,-0.168090435774449,0.0173907739175221,-0.171456596980578,0.0163689874306126,0.128917052498896,0.0127918901038882,0.149527067533205,0.00858303173031284,0.123879503301855,0.00214377786447615,0.128976052789473,0.00212565811331532,missense,"K80D,R97G",-0.118938387724577,-0.0800946001656459
NHERF3_PDZ2 binding CEP164,2,MNGGVQTWTQPRLCYLVKEGGSYGFSLKTVQGKKGVYMTDITPQGVAMRAGVLADDHLIEVNGENVEDASHEEVVEKVKDSGSRVMFLLVDKETDKVHVEQKIQFKRETAS*,2,2,FALSE,FALSE,650.666666666667,793,822,337,745,1175,773,-0.188075369332237,0.0896976024350094,-0.196630934004627,0.0584836441356497,-0.129122461566238,0.0214411423496418,-0.139564543819944,0.0196422931837715,0.134949276914631,0.0128280021827417,0.147651699872094,0.0087041937412986,0.128683123941582,0.00264307077857713,0.133117518584994,0.0025507258800943,missense,"K80D,R97V",-0.0823928545294383,-0.0425090620532103
NHERF3_PDZ2 binding CEP164,2,MNGGVQTWTQPRLCYLVKEGGSYGFSLKTVQGKKGVYMTDITPQGVAMRAGVLADDHLIEVNGENVEDASHEEVVEKVKDSGSRVMFLLVDKETDK*HVEQKIQFKRETAS*,2,2,FALSE,TRUE,202,233,247,126,97,174,181,-0.408524114921643,0.129638683118489,-0.394158172736924,0.0873948700553749,-0.266707805765432,0.0393051783229079,-0.296699884445437,0.0345501810943845,0.103422046388569,0.0185401311168454,0.118253474427698,0.0130070875746592,0.111722842773567,0.00484518812374644,0.112712101749956,0.00448664726948497,stop,"K80D,R97*",-0.262456357435134,-0.227696773366202
NHERF3_PDZ2 binding CEP164,2,MNGGVQTWTQPRLCYLVKEGGSYGFSLKTVQGKKGVYMTDITPQGVAMRAGVLADDHLIEVNGENVEDASHEEVVEKVKDSGSRVMFLLVDKETDKYHVEQKIQFKRETAS*,2,2,FALSE,FALSE,136.666666666667,150,210,50,194,475,192,-0.0940303737373356,0.128810773113393,-0.063289854957356,0.0841775307278956,0.0225527534598624,0.0503011232529931,-0.00952963676177502,0.040940285522786,0.148399016662596,0.0184217284944322,0.167497019069531,0.0125282469474759,0.147380277392298,0.00620066910762402,0.150003703901837,0.00531645897168966,missense,"K80D,R97Y",0.0666158966000436,0.110740148042008
NHERF3_PDZ2 binding CEP164,2,MNGGVQTWTQPRLCYLVKEGGSYGFSLKTVQGKKGVYMTDITPQGVAMRAGVLADDHLIEVNGENVEDASHEEVVEKVKDSGSRVMFLLVDKETDKWHVEQKIQFKRETAS*,2,2,FALSE,FALSE,260.666666666667,276,349,157,330,571,266,-0.115818141857259,0.12725733554071,-0.155155462842964,0.0829087083099041,-0.218156700314147,0.0337198268639062,-0.203907601953236,0.0303348689542845,0.145283063399498,0.018199565359274,0.153824546004346,0.0123394065235809,0.11770778545961,0.00415667633698443,0.124762002146587,0.00393925162337415,missense,"K80D,R97W",-0.15612443132831,-0.118338876194015
NHERF3_PDZ2 binding CEP164,2,MNGGVQTWTQPRLCYLVKEGGSYGFSLKTVQGKKGVYMTDITPQGVAMRAGVLADDHLIEVNGENVEDASHEEVVEKVKDSGSRVMFLLVDKETDKCHVEQKIQFKRETAS*,2,2,FALSE,FALSE,200.333333333333,272,218,111,233,449,183,-0.208332459946433,0.127654362922772,-0.0898603568127991,0.084215093457267,-0.22618637658614,0.0403422943483372,-0.201311863285222,0.034989736469427,0.132052231781198,0.0182563457857897,0.163542498119761,0.0125338374553646,0.116717959340747,0.00497303443977316,0.125099081821375,0.0045437274311731,missense,"K80D,R97C",-0.153149939432789,-0.115279736848386
NHERF3_PDZ2 binding CEP164,2,MNGGVQTWTQPRLCYLVKEGGSYGFSLKTVQGKKGVYMTDITPQGVAMRAGVLADDHLIEVNGENVEDASHEEVVEKVKDSGSRVMFLLVDKETDKFHVEQKIQFKRETAS*,2,2,FALSE,FALSE,238.333333333333,319,272,124,354,462,448,-0.136511376693705,0.127047323023609,-0.144534705179061,0.0837158195564245,0.00461896629451555,0.0323382630616709,-0.0212457953791559,0.0293498741957897,0.142323643588447,0.0181695306542803,0.155405246621626,0.012459529897634,0.14516956174884,0.00398636960356128,0.148482256852806,0.00381134132294519,missense,"K80D,R97F",0.0531901926632546,0.0969323783124479
NHERF3_PDZ2 binding CEP164,2,MNGGVQTWTQPRLCYLVKEGGSYGFSLKTVQGKKGVYMTDITPQGVAMRAGVLADDHLIEVNGENVEDASHEEVVEKVKDSGSRVMFLLVDKETDNRHVEQKIQFKRETAS*,2,2,FALSE,FALSE,104.666666666667,120,121,73,108,151,189,-0.194625997802008,0.130523762562294,-0.231970985373767,0.0901329533521616,-0.0934109116601001,0.0447517738127712,-0.127174627897219,0.0383169573594355,0.134012446118407,0.0186667097625261,0.142391995924253,0.0134145999287075,0.133085321943695,0.00551659532524884,0.134726458992339,0.00497579655637824,missense,"K80D,K96N",-0.0681950830232176,-0.0279072534215142
NHERF3_PDZ2 binding CEP164,2,MNGGVQTWTQPRLCYLVKEGGSYGFSLKTVQGKKGVYMTDITPQGVAMRAGVLADDHLIEVNGENVEDASHEEVVEKVKDSGSRVMFLLVDKETDTRHVEQKIQFKRETAS*,2,2,FALSE,FALSE,181.333333333333,223,239,82,145,365,132,-0.294342486173297,0.0955604729807395,-0.207315415957372,0.0651202827636387,-0.233024486996181,0.0472911088524508,-0.233847552959345,0.0355231911878229,0.119751604181087,0.0136664740495038,0.146061515089381,0.009691932950487,0.115875018721692,0.00582962166176334,0.120874034119354,0.00461300125492374,missense,"K80D,K96T",-0.190433024376348,-0.153623815798141
NHERF3_PDZ2 binding CEP164,2,MNGGVQTWTQPRLCYLVKEGGSYGFSLKTVQGKKGVYMTDITPQGVAMRAGVLADDHLIEVNGENVEDASHEEVVEKVKDSGSRVMFLLVDKETDRRHVEQKIQFKRETAS*,2,2,FALSE,FALSE,397,400,503,288,336,668,437,-0.210399808441787,0.0756188583116743,-0.207402652984946,0.0506668132402719,-0.250409791193559,0.0256455685779257,-0.239018272154859,0.0219007652650393,0.131756572250832,0.010814546355143,0.1460485314937,0.00754080504413527,0.113731915115016,0.0031613545492572,0.120202570398326,0.00284400849904634,missense,"K80D,K96R",-0.196358221134632,-0.159717630530383
NHERF3_PDZ2 binding CEP164,2,MNGGVQTWTQPRLCYLVKEGGSYGFSLKTVQGKKGVYMTDITPQGVAMRAGVLADDHLIEVNGENVEDASHEEVVEKVKDSGSRVMFLLVDKETDSRHVEQKIQFKRETAS*,2,2,FALSE,FALSE,317.666666666667,420,340,193,332,328,288,-0.213560885800454,0.0755370442416628,-0.314688373240703,0.055612464722045,-0.255460368690347,0.0317121676114075,-0.263369027946473,0.0258806382395494,0.131304494311668,0.010802845807523,0.130081063860957,0.00827687252608709,0.113109325442366,0.00390919019948822,0.117040408912577,0.00336083028256182,missense,"K80D,K96S",-0.224262080118775,-0.188415571527234
NHERF3_PDZ2 binding CEP164,2,MNGGVQTWTQPRLCYLVKEGGSYGFSLKTVQGKKGVYMTDITPQGVAMRAGVLADDHLIEVNGENVEDASHEEVVEKVKDSGSRVMFLLVDKETDMRHVEQKIQFKRETAS*,2,2,FALSE,FALSE,130.333333333333,157,127,107,175,162,135,-0.13528110234321,0.128889152685985,-0.22575378103414,0.0895390718600177,-0.304884087678682,0.0442422446351307,-0.276026672046791,0.0379099391938491,0.142499589897212,0.018432937861249,0.143317310204872,0.0133262118050981,0.107016814824393,0.00545378516064601,0.115396701628216,0.00492294163974929,missense,"K80D,K96M",-0.238766644949095,-0.203332904141409
NHERF3_PDZ2 binding CEP164,2,MNGGVQTWTQPRLCYLVKEGGSYGFSLKTVQGKKGVYMTDITPQGVAMRAGVLADDHLIEVNGENVEDASHEEVVEKVKDSGSRVMFLLVDKETDIRHVEQKIQFKRETAS*,2,2,FALSE,FALSE,187,235,213,113,226,190,196,-0.176228861399078,0.127868779839448,-0.327202568935921,0.0872291639993238,-0.21125028955848,0.0394674514992496,-0.226943545931208,0.0346154332114719,0.136643491982804,0.0182870103810573,0.128218560498563,0.0129824253355444,0.118559145529679,0.0048651916983481,0.121770580629391,0.00449512083528651,missense,"K80D,K96I",-0.182521629749122,-0.145487280405529
NHERF3_PDZ2 binding CEP164,2,MNGGVQTWTQPRLCYLVKEGGSYGFSLKTVQGKKGVYMTDITPQGVAMRAGVLADDHLIEVNGENVEDASHEEVVEKVKDSGSRVMFLLVDKETDQRHVEQKIQFKRETAS*,2,2,FALSE,FALSE,117.333333333333,142,127,83,142,141,149,-0.16539463367796,0.12948522020461,-0.265132258171067,0.0903941362712204,-0.201136509403995,0.0456208261025546,-0.209740549798424,0.0388513234877294,0.138192936929848,0.0185181837900409,0.137456562310262,0.013453472108494,0.119805881191024,0.00562372425871355,0.124004542165374,0.00504518873478291,missense,"K80D,K96Q",-0.162808484814241,-0.125213143035316
NHERF3_PDZ2 binding CEP164,2,MNGGVQTWTQPRLCYLVKEGGSYGFSLKTVQGKKGVYMTDITPQGVAMRAGVLADDHLIEVNGENVEDASHEEVVEKVKDSGSRVMFLLVDKETDHRHVEQKIQFKRETAS*,2,2,FALSE,FALSE,100,115,115,70,85,163,114,-0.249259848063859,0.131366643886473,-0.195856451429748,0.0898726362604496,-0.22979096323095,0.0509148805150509,-0.224375764354352,0.0419772561936292,0.126199047193743,0.0187872534913754,0.147766967080228,0.0133758566110857,0.116273618387528,0.00627632757105992,0.122104029828078,0.00545111880505391,missense,"K80D,K96H",-0.179579174260847,-0.142461089152328
NHERF3_PDZ2 binding CEP164,2,MNGGVQTWTQPRLCYLVKEGGSYGFSLKTVQGKKGVYMTDITPQGVAMRAGVLADDHLIEVNGENVEDASHEEVVEKVKDSGSRVMFLLVDKETDPRHVEQKIQFKRETAS*,2,2,FALSE,FALSE,117,151,131,69,80,132,68,-0.417765290148296,0.103031221842709,-0.317907109416125,0.0740309531085239,-0.377556658051997,0.0593812416052602,-0.364891067486113,0.0422478412054786,0.102100430060368,0.0147348948334094,0.129602015339151,0.0110181191379761,0.098058395350954,0.00731998425844666,0.103856872182371,0.00548625666732042,missense,"K80D,K96P",-0.340597552386638,-0.308061693623862
NHERF3_PDZ2 binding CEP164,2,MNGGVQTWTQPRLCYLVKEGGSYGFSLKTVQGKKGVYMTDITPQGVAMRAGVLADDHLIEVNGENVEDASHEEVVEKVKDSGSRVMFLLVDKETDLRHVEQKIQFKRETAS*,2,2,FALSE,FALSE,384,440,453,259,183,368,136,-0.43961019087403,0.0778234178823707,-0.376204714684877,0.0535349868165958,-0.539410128642938,0.0394142251787822,-0.475990682528564,0.0293895676576343,0.0989763060416181,0.0111298289738213,0.12092550999458,0.00796767889683316,0.0781065582914255,0.00485863043729285,0.08942960237706,0.00381649587081036,missense,"K80D,K96L",-0.467908097400803,-0.43899521472464
NHERF3_PDZ2 binding CEP164,2,MNGGVQTWTQPRLCYLVKEGGSYGFSLKTVQGKKGVYMTDITPQGVAMRAGVLADDHLIEVNGENVEDASHEEVVEKVKDSGSRVMFLLVDKETDERHVEQKIQFKRETAS*,2,2,FALSE,FALSE,152.333333333333,211,166,80,195,264,238,-0.187273263477494,0.128225686972054,-0.163198127882462,0.0864240223224293,-0.0525318587833319,0.041607573946683,-0.0823263633997805,0.0359828064674977,0.135063989185373,0.0183380530550175,0.152627546129684,0.0128625950949967,0.138124523137017,0.00512900670461722,0.140550403674391,0.00467268637304029,missense,"K80D,K96E",-0.0168028527807754,0.0249474858470681
NHERF3_PDZ2 binding CEP164,2,MNGGVQTWTQPRLCYLVKEGGSYGFSLKTVQGKKGVYMTDITPQGVAMRAGVLADDHLIEVNGENVEDASHEEVVEKVKDSGSRVMFLLVDKETDDRHVEQKIQFKRETAS*,2,2,FALSE,FALSE,172.333333333333,229,192,96,127,269,134,-0.32895599931734,0.12893605951384,-0.199147169847975,0.085974526902943,-0.275157863283402,0.0453625213793383,-0.264815592667731,0.0383086592097997,0.11480139135365,0.0184396461887158,0.147277205351395,0.0127956961307673,0.11068119584362,0.00559188278055122,0.116852559661106,0.00497471896809286,missense,"K80D,K96D",-0.225919718113212,-0.190120382226912
NHERF3_PDZ2 binding CEP164,2,MNGGVQTWTQPRLCYLVKEGGSYGFSLKTVQGKKGVYMTDITPQGVAMRAGVLADDHLIEVNGENVEDASHEEVVEKVKDSGSRVMFLLVDKETDARHVEQKIQFKRETAS*,2,2,FALSE,FALSE,336.666666666667,501,307,202,763,843,654,-0.0812072001745596,0.0902155560995385,-0.0343477028314286,0.0608123929642672,-0.0336637117247366,0.0264605680567813,-0.0369722251844721,0.0234306128483686,0.15023290847227,0.01290207674615,0.171804515688755,0.00905078433562091,0.140450418246673,0.00326182033937191,0.146440040542796,0.00304267276838032,missense,"K80D,K96A",0.0351690649673863,0.0783984092436309
NHERF3_PDZ2 binding CEP164,2,MNGGVQTWTQPRLCYLVKEGGSYGFSLKTVQGKKGVYMTDITPQGVAMRAGVLADDHLIEVNGENVEDASHEEVVEKVKDSGSRVMFLLVDKETDGRHVEQKIQFKRETAS*,2,2,FALSE,FALSE,548.333333333333,599,693,353,678,1053,761,-0.133730024919136,0.0899353891329141,-0.177410082683955,0.0587559828431507,-0.147792814276152,0.0213336761698049,-0.150413176280701,0.0195721547909435,0.14272141549836,0.0128620089811058,0.150512363160787,0.00874472625100072,0.126381611136499,0.00262982331652589,0.131708727497192,0.00254161778807568,missense,"K80D,K96G",-0.0948244485607013,-0.0552944317115333
NHERF3_PDZ2 binding CEP164,2,MNGGVQTWTQPRLCYLVKEGGSYGFSLKTVQGKKGVYMTDITPQGVAMRAGVLADDHLIEVNGENVEDASHEEVVEKVKDSGSRVMFLLVDKETDVRHVEQKIQFKRETAS*,2,2,FALSE,FALSE,532,742,582,272,396,528,357,-0.354754231612137,0.0903767766450648,-0.322415329843126,0.0602579898496778,-0.2932035903538,0.0274580804498876,-0.302240106412705,0.0240828360952479,0.11111188604688,0.0129251335219586,0.128931051266972,0.00896827182820989,0.108456681257589,0.00338478467655574,0.111992654818726,0.00312736973832417,missense,"K80D,K96V",-0.268804972395526,-0.234226055844607
NHERF3_PDZ2 binding CEP164,2,MNGGVQTWTQPRLCYLVKEGGSYGFSLKTVQGKKGVYMTDITPQGVAMRAGVLADDHLIEVNGENVEDASHEEVVEKVKDSGSRVMFLLVDKETD*RHVEQKIQFKRETAS*,2,2,FALSE,TRUE,94.6666666666667,89,125,70,36,79,86,-0.416511639355669,0.136694246848147,-0.424941575864928,0.0954605748596843,-0.312707638929272,0.0550887849999938,-0.34897530132318,0.0450483145621482,0.102279719524831,0.0195491746639135,0.113671942124048,0.0142075164862707,0.106052397940351,0.0067908488963152,0.105923675496704,0.00584992295620738,stop,"K80D,K96*",-0.322359461608854,-0.289304587184445
NHERF3_PDZ2 binding CEP164,2,MNGGVQTWTQPRLCYLVKEGGSYGFSLKTVQGKKGVYMTDITPQGVAMRAGVLADDHLIEVNGENVEDASHEEVVEKVKDSGSRVMFLLVDKETDYRHVEQKIQFKRETAS*,2,2,FALSE,FALSE,169.333333333333,232,135,141,187,160,78,-0.225218967377948,0.128162759270276,-0.246603639331516,0.0894011902203633,-0.547439601393973,0.051017153317724,-0.447026126216501,0.0418778457913559,0.129637226827779,0.0183290535202044,0.140214199774919,0.0133056907085991,0.0771167572607916,0.00628893484038263,0.0931909067573281,0.00543820948314039,missense,"K80D,K96Y",-0.434717222267948,-0.404859800811539
NHERF3_PDZ2 binding CEP164,2,MNGGVQTWTQPRLCYLVKEGGSYGFSLKTVQGKKGVYMTDITPQGVAMRAGVLADDHLIEVNGENVEDASHEEVVEKVKDSGSRVMFLLVDKETDWRHVEQKIQFKRETAS*,2,2,FALSE,FALSE,186.333333333333,184,227,148,85,231,140,-0.379658291354751,0.13040779851797,-0.289838066655773,0.0861932333659544,-0.389614315316543,0.0411631368252867,-0.371727777791737,0.0357237909626786,0.107550259826504,0.0186501252945657,0.133779566001901,0.0128282464865917,0.0965720360397603,0.00507422050202961,0.102969064748274,0.00463905091381429,missense,"K80D,K96W",-0.348431830793276,-0.31611891823908
NHERF3_PDZ2 binding CEP164,2,MNGGVQTWTQPRLCYLVKEGGSYGFSLKTVQGKKGVYMTDITPQGVAMRAGVLADDHLIEVNGENVEDASHEEVVEKVKDSGSRVMFLLVDKETDCRHVEQKIQFKRETAS*,2,2,FALSE,FALSE,404.333333333333,488,529,196,391,549,419,-0.226877814496332,0.126636812419477,-0.284266874477894,0.0825049365176398,-0.149756751170317,0.028560286252463,-0.166875644811664,0.0263961745686592,0.129399988664464,0.0181108219398567,0.134608733486297,0.0122793126638517,0.126139514697266,0.00352065467365102,0.129570930034375,0.00342777724463425,missense,"K80D,K96C",-0.113689012944247,-0.0746958398077372
NHERF3_PDZ2 binding CEP164,2,MNGGVQTWTQPRLCYLVKEGGSYGFSLKTVQGKKGVYMTDITPQGVAMRAGVLADDHLIEVNGENVEDASHEEVVEKVKDSGSRVMFLLVDKETDFRHVEQKIQFKRETAS*,2,2,FALSE,FALSE,213.666666666667,263,272,106,77,204,146,-0.506189335331306,0.130286682941811,-0.376388345845001,0.0864086302057285,-0.279077621941393,0.0433413885692487,-0.31549916178326,0.0371341928929777,0.0894545642420884,0.0186328040860478,0.120898179939856,0.0128603042670595,0.11019800332528,0.00534273574431317,0.110270848949989,0.00482220410633059,missense,"K80D,K96F",-0.283998702499392,-0.249852165849341
NHERF3_PDZ2 binding CEP164,2,MNGGVQTWTQPRLCYLVKEGGSYGFSLKTVQGKKGVYMTDITPQGVAMRAGVLADDHLIEVNGENVEDASHEEVVEKVKDSGSRVMFLLVDKETEKRHVEQKIQFKRETAS*,2,2,FALSE,FALSE,74.6666666666667,77,91,56,103,218,138,-0.0846804055071298,0.132019928765933,-0.0470013485083923,0.0894583421160411,-0.107939459965026,0.0515965660000079,-0.0919005062990823,0.0423349117980593,0.149736191900391,0.018880682296964,0.169921257811551,0.0133141966965555,0.131294373455331,0.00636035961357375,0.139307116353277,0.00549756355556473,missense,"K80D,D95E",-0.0277739920604919,0.0136641322472505
NHERF3_PDZ2 binding CEP164,2,MNGGVQTWTQPRLCYLVKEGGSYGFSLKTVQGKKGVYMTDITPQGVAMRAGVLADDHLIEVNGENVEDASHEEVVEKVKDSGSRVMFLLVDKETAKRHVEQKIQFKRETAS*,2,2,FALSE,FALSE,64,71,96,25,142,198,94,0.0141734707666113,0.0989429490462051,-0.0824326655212071,0.0709286109990896,0.0163556492958303,0.0712898893514816,-0.0235478447743506,0.0448252831647345,0.1638736683344,0.0141502150768328,0.164647970684067,0.010556393690265,0.146616354245823,0.00878797501925293,0.148183315333369,0.00582096035229275,missense,"K80D,D95A",0.0505522432604616,0.0942193587133649
NHERF3_PDZ2 binding CEP164,2,MNGGVQTWTQPRLCYLVKEGGSYGFSLKTVQGKKGVYMTDITPQGVAMRAGVLADDHLIEVNGENVEDASHEEVVEKVKDSGSRVMFLLVDKETGKRHVEQKIQFKRETAS*,2,2,FALSE,FALSE,360,369,455,256,353,614,400,-0.171438839348908,0.0909866594762064,-0.193627732860181,0.0604287353934177,-0.241290492082203,0.0271573938035861,-0.229014167173675,0.0239009399352984,0.137328531623184,0.0130123552322019,0.148098670046263,0.00899368410056639,0.11485606011668,0.00334771873690626,0.121501692106975,0.00310374890961889,missense,"K80D,D95G",-0.184894382515148,-0.14792755645904
NHERF3_PDZ2 binding CEP164,2,MNGGVQTWTQPRLCYLVKEGGSYGFSLKTVQGKKGVYMTDITPQGVAMRAGVLADDHLIEVNGENVEDASHEEVVEKVKDSGSRVMFLLVDKETVKRHVEQKIQFKRETAS*,2,2,FALSE,FALSE,273,305,344,170,328,398,309,-0.149271007523727,0.0913071327858492,-0.253630663528193,0.0618924605909649,-0.197490705638719,0.0317928730970044,-0.203964740364282,0.0270139460111043,0.140498839271553,0.013058187363764,0.139168358994361,0.00921153214837135,0.120255303019362,0.00391913884434928,0.124754582217435,0.00350800034238995,missense,"K80D,D95V",-0.156189907002989,-0.11840621516135
NHERF3_PDZ2 binding CEP164,2,MNGGVQTWTQPRLCYLVKEGGSYGFSLKTVQGKKGVYMTDITPQGVAMRAGVLADDHLIEVNGENVEDASHEEVVEKVKDSGSRVMFLLVDKET*KRHVEQKIQFKRETAS*,2,2,FALSE,TRUE,113,113,155,71,47,93,92,-0.408777347281335,0.134168577522225,-0.439679027502157,0.093108039598655,-0.29704027693578,0.0538520174761045,-0.340979979471387,0.0440342031344283,0.103385830646178,0.0191879688931207,0.111478548805295,0.0138573857275283,0.107983729116046,0.00663839134302911,0.106961938910057,0.00571823159818806,stop,"K80D,D95*",-0.313197514628871,-0.279881911489401
NHERF3_PDZ2 binding CEP164,2,MNGGVQTWTQPRLCYLVKEGGSYGFSLKTVQGKKGVYMTDITPQGVAMRAGVLADDHLIEVNGENVEDASHEEVVEKVKDSGSRVMFLLVDKETYKRHVEQKIQFKRETAS*,2,2,FALSE,FALSE,145.666666666667,171,147,119,318,578,496,0.00672660486020494,0.127962806563236,0.0935399978800709,0.0847789000461128,0.0466701451351205,0.032269977144535,0.0501873416346858,0.0293547809665421,0.162808663144643,0.0183004575076833,0.190838201782942,0.0126177494935842,0.150353252066543,0.00397795193116179,0.157758482880634,0.00381197851062123,missense,"K80D,D95Y",0.135046386330792,0.181118017919955
NHERF3_PDZ2 binding CEP164,2,MNGGVQTWTQPRLCYLVKEGGSYGFSLKTVQGKKGVYMTDITPQGVAMRAGVLADDHLIEVNGENVEDASHEEVVEKVKDSGSRVMFLLVDKETWKRHVEQKIQFKRETAS*,2,2,FALSE,FALSE,94,121,96,65,292,333,323,0.0790210050923136,0.128771271883798,0.0579875654878711,0.0877016819155985,0.0983917643718396,0.0425114725546942,0.0897570683481702,0.0366703345790933,0.173147765849751,0.018416079270309,0.185546888902398,0.0130527507667017,0.156729027116026,0.00524043117812112,0.16289696264224,0.00476196799261148,missense,"K80D,D95W",0.180389869042505,0.227751875702563
NHERF3_PDZ2 binding CEP164,2,MNGGVQTWTQPRLCYLVKEGGSYGFSLKTVQGKKGVYMTDITPQGVAMRAGVLADDHLIEVNGENVEDASHEEVVEKVKDSGSRVMFLLVDKETCKRHVEQKIQFKRETAS*,2,2,FALSE,FALSE,314,368,331,243,194,354,307,-0.343019463268322,0.127625330219701,-0.275738473683808,0.0840598751820046,-0.304489772392075,0.0294273212157938,-0.303235119522821,0.0271393287613313,0.112790120802792,0.0182521937062664,0.135878026019487,0.0125107361257528,0.107065422458938,0.00362753492929293,0.111863443546536,0.00352428240390533,missense,"K80D,D95C",-0.269945171317878,-0.235398702302465
NHERF3_PDZ2 binding CEP164,2,MNGGVQTWTQPRLCYLVKEGGSYGFSLKTVQGKKGVYMTDITPQGVAMRAGVLADDHLIEVNGENVEDASHEEVVEKVKDSGSRVMFLLVDKETFKRHVEQKIQFKRETAS*,2,2,FALSE,FALSE,268,335,333,136,406,664,389,-0.112064127554875,0.126892270143345,-0.0990466812991514,0.0827278334134404,-0.0640991308386614,0.0322055927720241,-0.0709957366815062,0.0292058877657929,0.145819939551789,0.0181473559402135,0.162175285982395,0.0123124866870176,0.136698614094544,0.00397001520601882,0.14202178598895,0.00379264340870783,missense,"K80D,D95F",-0.00381893503898679,0.038300897125184
NHERF3_PDZ2 binding CEP164,2,MNGGVQTWTQPRLCYLVKEGGSYGFSLKTVQGKKGVYMTDITPQGVAMRAGVLADDHLIEVNGENVEDASHEEVVEKVKDSGSRVMFLLVDKERDKRHVEQKIQFKRETAS*,2,2,FALSE,FALSE,653.333333333333,705,778,477,305,773,574,-0.376181803204112,0.0751728969445238,-0.289982676467505,0.0497614860796796,-0.316104478844139,0.0215003855822423,-0.316134439790418,0.019089884919141,0.108047445886934,0.0107507676895385,0.133758043543155,0.00740606407302244,0.105633666131565,0.00265037375032935,0.110188352469626,0.00247899077036001,missense,"K80D,T94R",-0.284726676122846,-0.250600855989476
NHERF3_PDZ2 binding CEP164,2,MNGGVQTWTQPRLCYLVKEGGSYGFSLKTVQGKKGVYMTDITPQGVAMRAGVLADDHLIEVNGENVEDASHEEVVEKVKDSGSRVMFLLVDKESDKRHVEQKIQFKRETAS*,2,2,FALSE,FALSE,335.666666666667,370,398,239,409,782,504,-0.139676580625306,0.0751097186826535,-0.105734205064324,0.0505418489284122,-0.153993376009907,0.0259429045843291,-0.143562914783201,0.0220619080927891,0.141870975492075,0.0107417323211544,0.161179973474738,0.00752220644965215,0.125617261771992,0.00319800745221957,0.132598294673672,0.00286493432360703,missense,"K80D,T94S",-0.0869746416608029,-0.0472212366965366
NHERF3_PDZ2 binding CEP164,2,MNGGVQTWTQPRLCYLVKEGGSYGFSLKTVQGKKGVYMTDITPQGVAMRAGVLADDHLIEVNGENVEDASHEEVVEKVKDSGSRVMFLLVDKEMDKRHVEQKIQFKRETAS*,2,2,FALSE,FALSE,210.333333333333,236,234,161,129,277,226,-0.332974594050765,0.128860935570139,-0.246944748373283,0.0854303890145018,-0.273498940584825,0.035021984511459,-0.273443021116207,0.0314263234094409,0.11422667652725,0.0184289024220195,0.140163432090546,0.0127147114097744,0.110885692881932,0.00431719459535069,0.115732211603152,0.00408098665907821,missense,"K80D,T94M",-0.235806004554677,-0.20028801047992
NHERF3_PDZ2 binding CEP164,2,MNGGVQTWTQPRLCYLVKEGGSYGFSLKTVQGKKGVYMTDITPQGVAMRAGVLADDHLIEVNGENVEDASHEEVVEKVKDSGSRVMFLLVDKEIDKRHVEQKIQFKRETAS*,2,2,FALSE,FALSE,142.666666666667,190,156,82,86,132,73,-0.385315951683508,0.130316742614374,-0.342174372243218,0.0901893415279303,-0.407468453131576,0.056358857970455,-0.388679433399675,0.0448718008015991,0.106741135869159,0.0186371030364632,0.125990288328295,0.0134229922512768,0.0943711388503252,0.0069474120448707,0.100767742007336,0.00582700107977407,missense,"K80D,T94I",-0.367856961236027,-0.336096844862741
NHERF3_PDZ2 binding CEP164,2,MNGGVQTWTQPRLCYLVKEGGSYGFSLKTVQGKKGVYMTDITPQGVAMRAGVLADDHLIEVNGENVEDASHEEVVEKVKDSGSRVMFLLVDKEQDKRHVEQKIQFKRETAS*,2,2,FALSE,FALSE,127.666666666667,145,149,89,157,270,204,-0.143334699278596,0.129241700217418,-0.126180067597692,0.0866624954164344,-0.129243933904483,0.0416088536915377,-0.129809239888139,0.0360230302866922,0.14134781374867,0.0184833570517288,0.158136990238508,0.0128980873431797,0.128668149926561,0.0051291644600285,0.134384331271997,0.00467790979250847,missense,"K80D,T94Q",-0.0712141203829485,-0.0310122058965852
NHERF3_PDZ2 binding CEP164,2,MNGGVQTWTQPRLCYLVKEGGSYGFSLKTVQGKKGVYMTDITPQGVAMRAGVLADDHLIEVNGENVEDASHEEVVEKVKDSGSRVMFLLVDKEHDKRHVEQKIQFKRETAS*,2,2,FALSE,FALSE,58.3333333333333,95,40,40,45,89,55,-0.37270280906282,0.134918723177602,-0.0679557050172833,0.101212927305639,-0.279581796948938,0.0704894923067872,-0.235652213294822,0.0531636316181375,0.108544990338811,0.0192952501341272,0.16680259478237,0.0150636462794431,0.110135853174509,0.008689309285609,0.120639682978201,0.00690376881046766,missense,"K80D,T94H",-0.192501008957458,-0.15575065063933
NHERF3_PDZ2 binding CEP164,2,MNGGVQTWTQPRLCYLVKEGGSYGFSLKTVQGKKGVYMTDITPQGVAMRAGVLADDHLIEVNGENVEDASHEEVVEKVKDSGSRVMFLLVDKEPDKRHVEQKIQFKRETAS*,2,2,FALSE,FALSE,94,98,123,61,60,70,70,-0.300612913941375,0.0996709370822132,-0.450918054421949,0.0791197697632847,-0.33270063563967,0.0602086319043429,-0.361892939069106,0.0431828117487313,0.118854845974491,0.0142543274707141,0.109805830403093,0.0117754940712864,0.103587841503957,0.00742197747719977,0.104246205732866,0.00560767087998328,missense,"K80D,T94P",-0.337161956658914,-0.304528328452426
NHERF3_PDZ2 binding CEP164,2,MNGGVQTWTQPRLCYLVKEGGSYGFSLKTVQGKKGVYMTDITPQGVAMRAGVLADDHLIEVNGENVEDASHEEVVEKVKDSGSRVMFLLVDKELDKRHVEQKIQFKRETAS*,2,2,FALSE,FALSE,566,753,576,369,528,1066,694,-0.241560158436255,0.0747018360865623,-0.124780757538118,0.0500256447898598,-0.18775784207697,0.0219114920146011,-0.181925458722504,0.0193832279683408,0.127300209684914,0.0106833994483583,0.158345251300942,0.00744537914351509,0.121455082716378,0.00270105124598391,0.127616578295817,0.00251708396550476,missense,"K80D,T94L",-0.130934797374901,-0.0924324010595899
NHERF3_PDZ2 binding CEP164,2,MNGGVQTWTQPRLCYLVKEGGSYGFSLKTVQGKKGVYMTDITPQGVAMRAGVLADDHLIEVNGENVEDASHEEVVEKVKDSGSRVMFLLVDKEEDKRHVEQKIQFKRETAS*,2,2,FALSE,FALSE,260.333333333333,357,284,140,215,299,209,-0.306084521070198,0.127498687889089,-0.280194108320719,0.0848132932128966,-0.255388496088664,0.0369077266846348,-0.26241470272413,0.0327095910324692,0.118072330207221,0.0182340820951484,0.135214888356072,0.0126228682715176,0.11311818524891,0.00454965189415384,0.11716433650188,0.00424763033487111,missense,"K80D,T94E",-0.223168505994951,-0.187290876706384
NHERF3_PDZ2 binding CEP164,2,MNGGVQTWTQPRLCYLVKEGGSYGFSLKTVQGKKGVYMTDITPQGVAMRAGVLADDHLIEVNGENVEDASHEEVVEKVKDSGSRVMFLLVDKEDDKRHVEQKIQFKRETAS*,2,2,FALSE,FALSE,280,314,336,190,107,268,181,-0.464078049541514,0.129022498696469,-0.358928549286389,0.0849361007388973,-0.387542418821141,0.0362723010837015,-0.388200835878836,0.0322958677236506,0.0954770626296114,0.0184520081916382,0.123496743250606,0.0126411458688698,0.0968274407655875,0.00447132235319937,0.100829892137727,0.00419390469595876,missense,"K80D,T94D",-0.367308529891804,-0.335532806377373
NHERF3_PDZ2 binding CEP164,2,MNGGVQTWTQPRLCYLVKEGGSYGFSLKTVQGKKGVYMTDITPQGVAMRAGVLADDHLIEVNGENVEDASHEEVVEKVKDSGSRVMFLLVDKEADKRHVEQKIQFKRETAS*,2,2,FALSE,FALSE,139.333333333333,185,146,87,193,290,302,-0.159847132990078,0.0933667006382823,-0.176915101882176,0.0718758195324412,-0.00714682097309148,0.0387724634146859,-0.0588976745189681,0.0320505621259761,0.138986306529492,0.0133527341541942,0.150586031771226,0.0106973679183515,0.143719181540228,0.00477951983125188,0.14359282659853,0.00416204958970073,missense,"K80D,T94A",0.0100443973131502,0.052558749205337
NHERF3_PDZ2 binding CEP164,2,MNGGVQTWTQPRLCYLVKEGGSYGFSLKTVQGKKGVYMTDITPQGVAMRAGVLADDHLIEVNGENVEDASHEEVVEKVKDSGSRVMFLLVDKEGDKRHVEQKIQFKRETAS*,2,2,FALSE,FALSE,637.666666666667,809,740,364,512,863,674,-0.27152948335703,0.090143143429915,-0.279912490315922,0.0598662035269774,-0.192081808732458,0.0217401031144871,-0.205697863174565,0.0199287962106108,0.123014180236384,0.0128917207292803,0.135256801915171,0.00890996178087314,0.120922063079258,0.00267992396711617,0.124529520858041,0.00258793083770528,missense,"K80D,T94G",-0.15817591577061,-0.120448741338995
NHERF3_PDZ2 binding CEP164,2,MNGGVQTWTQPRLCYLVKEGGSYGFSLKTVQGKKGVYMTDITPQGVAMRAGVLADDHLIEVNGENVEDASHEEVVEKVKDSGSRVMFLLVDKEVDKRHVEQKIQFKRETAS*,2,2,FALSE,FALSE,300,378,372,150,270,262,292,-0.263423945906218,0.0913349025311699,-0.400704021569639,0.0651166852800375,-0.177275779438116,0.033449197108742,-0.227712416632316,0.0282900529088466,0.124173384599584,0.0130621588227988,0.117279247577042,0.00969139753251315,0.122747216923045,0.0041233155399698,0.121670735953547,0.00367371413453146,missense,"K80D,T94V",-0.183402689039616,-0.146393412691666
NHERF3_PDZ2 binding CEP164,2,MNGGVQTWTQPRLCYLVKEGGSYGFSLKTVQGKKGVYMTDITPQGVAMRAGVLADDHLIEVNGENVEDASHEEVVEKVKDSGSRVMFLLVDKE*DKRHVEQKIQFKRETAS*,2,2,FALSE,TRUE,267,327,316,158,117,153,189,-0.450545038661552,0.128746161376946,-0.500512069935203,0.0877420305008093,-0.320562427559891,0.037024956502736,-0.3545039486219,0.0329744326528185,0.0974124710284367,0.0184124881192864,0.102424691183467,0.0130587558969916,0.105084130393644,0.00456410292953005,0.105205731638784,0.00428202236684165,stop,"K80D,T94*",-0.328694813000686,-0.295820228642511
NHERF3_PDZ2 binding CEP164,2,MNGGVQTWTQPRLCYLVKEGGSYGFSLKTVQGKKGVYMTDITPQGVAMRAGVLADDHLIEVNGENVEDASHEEVVEKVKDSGSRVMFLLVDKEYDKRHVEQKIQFKRETAS*,2,2,FALSE,FALSE,246.666666666667,364,248,128,274,162,168,-0.244195125454531,0.127179706380789,-0.415572221167061,0.0877940276956371,-0.293267336357164,0.0400061975468095,-0.30898790456103,0.0349990626235089,0.126923372827023,0.018188463311885,0.115066394876206,0.0130664947043877,0.108448823224841,0.00493160345534122,0.111116393416376,0.00454493851494809,missense,"K80D,T94Y",-0.276537365163769,-0.242178495381863
NHERF3_PDZ2 binding CEP164,2,MNGGVQTWTQPRLCYLVKEGGSYGFSLKTVQGKKGVYMTDITPQGVAMRAGVLADDHLIEVNGENVEDASHEEVVEKVKDSGSRVMFLLVDKEWDKRHVEQKIQFKRETAS*,2,2,FALSE,FALSE,357.666666666667,383,465,225,203,533,476,-0.341522453820226,0.127524280455548,-0.25608121225746,0.0826871965430689,-0.15282770300481,0.0267400673850717,-0.169452888009468,0.0249509957527184,0.113004213932892,0.0182377421873858,0.138803640768825,0.0123064386508875,0.125760955433781,0.00329627449741955,0.12923625216034,0.00324010796525346,missense,"K80D,T94W",-0.116642310631382,-0.0777331818047599
NHERF3_PDZ2 binding CEP164,2,MNGGVQTWTQPRLCYLVKEGGSYGFSLKTVQGKKGVYMTDITPQGVAMRAGVLADDHLIEVNGENVEDASHEEVVEKVKDSGSRVMFLLVDKECDKRHVEQKIQFKRETAS*,2,2,FALSE,FALSE,131.333333333333,159,134,101,183,132,133,-0.126391386947251,0.128790598463101,-0.299057690958004,0.0906580978945207,-0.292298023964918,0.0449692792956076,-0.278727779708761,0.0384484267826001,0.143770942591237,0.018418843239409,0.132407397811381,0.0134927578463003,0.108568311320087,0.00554340744078311,0.115045938855568,0.00499286902632713,missense,"K80D,T94C",-0.241861880593755,-0.2065162233358
NHERF3_PDZ2 binding CEP164,2,MNGGVQTWTQPRLCYLVKEGGSYGFSLKTVQGKKGVYMTDITPQGVAMRAGVLADDHLIEVNGENVEDASHEEVVEKVKDSGSRVMFLLVDKEFDKRHVEQKIQFKRETAS*,2,2,FALSE,FALSE,335.333333333333,427,405,174,216,469,297,-0.354472471650464,0.127353490707162,-0.253179178241036,0.0831004275956876,-0.215971975852689,0.0319824905711698,-0.227733984364092,0.0290607218008708,0.111152181632327,0.0182133168827445,0.139235554113079,0.0123679403441399,0.117977098600168,0.00394251317753086,0.121667935192398,0.00377379232140497,missense,"K80D,T94F",-0.183427403793903,-0.14641883077311
NHERF3_PDZ2 binding CEP164,2,MNGGVQTWTQPRLCYLVKEGGSYGFSLKTVQGKKGVYMTDITPQGVAMRAGVLADDHLIEVNGENVEDASHEEVVEKVKDSGSRVMFLLVDKDTDKRHVEQKIQFKRETAS*,2,2,FALSE,FALSE,229.666666666667,241,276,172,192,280,377,-0.228457486660423,0.128072570217145,-0.290711357399903,0.085085223720707,-0.142403732797202,0.030297219025156,-0.162374210982053,0.027858341865496,0.129174073618589,0.0183161552337507,0.13364959305063,0.0126633400283503,0.127045928529114,0.00373476809079059,0.130155481118065,0.00361765262884602,missense,"K80D,E93D",-0.108530759299767,-0.0693907936913488
NHERF3_PDZ2 binding CEP164,2,MNGGVQTWTQPRLCYLVKEGGSYGFSLKTVQGKKGVYMTDITPQGVAMRAGVLADDHLIEVNGENVEDASHEEVVEKVKDSGSRVMFLLVDKATDKRHVEQKIQFKRETAS*,2,2,FALSE,FALSE,354.333333333333,462,376,225,408,541,255,-0.188299797862609,0.0908413517582881,-0.201454971871611,0.062458139993749,-0.336022170889427,0.0315726756014244,-0.298072964444232,0.0269122704206979,0.13491718051964,0.0129915742116169,0.146933732296199,0.0092957229198266,0.103178392575561,0.00389199488174725,0.112533795141069,0.00349479686571861,missense,"K80D,E93A",-0.264029788296509,-0.229314980584351
NHERF3_PDZ2 binding CEP164,2,MNGGVQTWTQPRLCYLVKEGGSYGFSLKTVQGKKGVYMTDITPQGVAMRAGVLADDHLIEVNGENVEDASHEEVVEKVKDSGSRVMFLLVDKGTDKRHVEQKIQFKRETAS*,2,2,FALSE,FALSE,559,647,688,342,321,503,343,-0.363486980494464,0.0905975337393412,-0.368355068770602,0.0603911084835449,-0.368764300822189,0.0268330676086695,-0.368341213684855,0.023669796215253,0.109862981743055,0.0129567048506269,0.122093782591957,0.00898808404061357,0.0991422379042079,0.00330773872676816,0.103408840116211,0.00307373284870252,missense,"K80D,E93G",-0.344551121377606,-0.312127772430176
NHERF3_PDZ2 binding CEP164,2,MNGGVQTWTQPRLCYLVKEGGSYGFSLKTVQGKKGVYMTDITPQGVAMRAGVLADDHLIEVNGENVEDASHEEVVEKVKDSGSRVMFLLVDKVTDKRHVEQKIQFKRETAS*,2,2,FALSE,FALSE,341,423,397,203,246,490,403,-0.316949459116317,0.0914255278127473,-0.231243875166021,0.0610845286952022,-0.173728123407207,0.0290705223260226,-0.194447521647679,0.0252301945921254,0.116518493257433,0.0130751194959754,0.142500212643868,0.0090912866360674,0.123184539983301,0.00358355197801148,0.125990477428847,0.0032763644093817,missense,"K80D,E93V",-0.145283997910804,-0.1071899480557
NHERF3_PDZ2 binding CEP164,2,MNGGVQTWTQPRLCYLVKEGGSYGFSLKTVQGKKGVYMTDITPQGVAMRAGVLADDHLIEVNGENVEDASHEEVVEKVKDSGSRVMFLLVDK*TDKRHVEQKIQFKRETAS*,2,2,FALSE,TRUE,202.666666666667,256,198,154,74,155,163,-0.509730524903162,0.13047279141217,-0.364237500216852,0.0885238040205476,-0.356557379758749,0.0389318628042212,-0.368350044117234,0.0343783176930057,0.0889481249803458,0.0186594201805608,0.122706605458326,0.0131751082255476,0.100646997111206,0.00479916915131764,0.103407693406294,0.00446432928341091,stop,"K80D,E93*",-0.344561240288985,-0.312138179303357
NHERF3_PDZ2 binding CEP164,2,MNGGVQTWTQPRLCYLVKEGGSYGFSLKTVQGKKGVYMTDITPQGVAMRAGVLADDHLIEVNGENVEDASHEEVVEKVKDSGSRVMFLLVDKYTDKRHVEQKIQFKRETAS*,2,2,FALSE,FALSE,110,121,123,86,197,172,171,-0.0301660601814636,0.129263921303181,-0.199687740399127,0.0893185984531448,-0.171067588392902,0.0437202106574717,-0.164227636696356,0.0375728500292913,0.157532499960409,0.0184865349754294,0.147196751561663,0.0132933984728137,0.123512506760305,0.00538943351700338,0.129914797360213,0.00487916762375776,missense,"K80D,E93Y",-0.110654624785179,-0.0715750996835859
NHERF3_PDZ2 binding CEP164,2,MNGGVQTWTQPRLCYLVKEGGSYGFSLKTVQGKKGVYMTDITPQGVAMRAGVLADDHLIEVNGENVEDASHEEVVEKVKDSGSRVMFLLVDKWTDKRHVEQKIQFKRETAS*,2,2,FALSE,FALSE,291.666666666667,357,317,201,254,504,369,-0.259836090842755,0.12728292997734,-0.163279479420103,0.0832833349454178,-0.194550849473087,0.0292388098289888,-0.19420281049033,0.0269619728022768,0.12468649767436,0.0182032257189719,0.152615438478815,0.0123951626732592,0.120617701990363,0.00360429694459192,0.126022255341759,0.00350125116053081,missense,"K80D,E93W",-0.145003580100164,-0.106901550175364
NHERF3_PDZ2 binding CEP164,2,MNGGVQTWTQPRLCYLVKEGGSYGFSLKTVQGKKGVYMTDITPQGVAMRAGVLADDHLIEVNGENVEDASHEEVVEKVKDSGSRVMFLLVDKCTDKRHVEQKIQFKRETAS*,2,2,FALSE,FALSE,72,82,87,47,39,119,59,-0.371577284784851,0.13636228959089,-0.205954520637362,0.0931779650562624,-0.306371522264196,0.066772396544349,-0.285877358695407,0.050427551856017,0.108705955933237,0.0195017001684413,0.146264058838186,0.0138677928206474,0.106833457295026,0.00823109922242002,0.114117502649958,0.00654846460062067,missense,"K80D,E93C",-0.250054679435262,-0.214942171083252
NHERF3_PDZ2 binding CEP164,2,MNGGVQTWTQPRLCYLVKEGGSYGFSLKTVQGKKGVYMTDITPQGVAMRAGVLADDHLIEVNGENVEDASHEEVVEKVKDSGSRVMFLLVDKFTDKRHVEQKIQFKRETAS*,2,2,FALSE,FALSE,161.333333333333,182,179,123,195,349,335,-0.146253157995092,0.128452150450466,-0.105415227655162,0.0853198819202232,-0.0785078577383829,0.0341764454409254,-0.0859093930740092,0.0308002807127167,0.140930433642969,0.0183704404758239,0.161227447280611,0.0126982645010257,0.134922436109056,0.00421296415962905,0.140085115511054,0.0039996894656376,missense,"K80D,E93F",-0.0209086947357965,0.0207248007254673
NHERF3_PDZ2 binding CEP164,2,MNGGVQTWTQPRLCYLVKEGGSYGFSLKTVQGKKGVYMTDITPQGVAMRAGVLADDHLIEVNGENVEDASHEEVVEKVKDSGSRVMFLLVDNETDKRHVEQKIQFKRETAS*,2,2,FALSE,FALSE,174.333333333333,175,215,133,124,187,49,-0.260974403186701,0.129394323637713,-0.334367490390754,0.0872899735571114,-0.667019687836826,0.061764141122009,-0.517143538672361,0.0469786708183763,0.124523703208997,0.0185051843192982,0.127152196296985,0.0129914756979172,0.0623760019865227,0.00761372663365689,0.0840855392259965,0.00610059682684439,missense,"K80D,K92N",-0.515065709446123,-0.487494827942941
NHERF3_PDZ2 binding CEP164,2,MNGGVQTWTQPRLCYLVKEGGSYGFSLKTVQGKKGVYMTDITPQGVAMRAGVLADDHLIEVNGENVEDASHEEVVEKVKDSGSRVMFLLVDTETDKRHVEQKIQFKRETAS*,2,2,FALSE,FALSE,248.666666666667,308,241,197,132,242,144,-0.377124355783071,0.0935856035840915,-0.302299033019676,0.0652309304908894,-0.464835693262111,0.0389672645290696,-0.416993876539691,0.031500810332387,0.107912647785178,0.0133840403138954,0.131924984827314,0.00970840078981641,0.087299422541368,0.0048035331568791,0.0970908605850911,0.00409065944627824,missense,"K80D,K92T",-0.400302862930202,-0.369466085043398
NHERF3_PDZ2 binding CEP164,2,MNGGVQTWTQPRLCYLVKEGGSYGFSLKTVQGKKGVYMTDITPQGVAMRAGVLADDHLIEVNGENVEDASHEEVVEKVKDSGSRVMFLLVDRETDKRHVEQKIQFKRETAS*,2,2,FALSE,FALSE,597.666666666667,687,727,379,166,361,211,-0.561060434391567,0.076233202672655,-0.501708106990553,0.0523311604423846,-0.538700081757628,0.0312615190767136,-0.532509489075822,0.0253146322741188,0.0816072354461546,0.0109024061260809,0.102246683495926,0.00778851191524571,0.0781940864717519,0.0038536383098531,0.0820901343616226,0.003287329390848,missense,"K80D,K92R",-0.532673758940964,-0.505603963520201
```
