## Supplementary table 4 for "The evolution of allostery in a protein family" (part 99 of 207)

```
NHERF3_PDZ2 binding CEP164,2,MNGGVQTWTQPRLCYLVKEGGSYGFSLKTVQGKKGVYMTDITPQGVAMRAGVLADDHLIEVNGENVEDASHEEVVEKVKDSGSRVMFLLVDSETDKRHVEQKIQFKRETAS*,2,2,FALSE,FALSE,725,832,902,441,637,874,848,-0.243534842605863,0.0738014485124305,-0.318595988471218,0.0492150565916823,-0.180923141371875,0.0194990950809041,-0.202102156267663,0.0176047798374797,0.127017802439343,0.0105546315275585,0.129499488609696,0.00732473829040782,0.12229760301774,0.00240367269507428,0.124996455272412,0.0022861367114672,missense,"K80D,K92S",-0.154055546803949,-0.116211115799184
NHERF3_PDZ2 binding CEP164,2,MNGGVQTWTQPRLCYLVKEGGSYGFSLKTVQGKKGVYMTDITPQGVAMRAGVLADDHLIEVNGENVEDASHEEVVEKVKDSGSRVMFLLVDMETDKRHVEQKIQFKRETAS*,2,2,FALSE,FALSE,158,212,168,94,104,186,74,-0.362987082989904,0.129558870226135,-0.265923622913862,0.0879156650863737,-0.443644476638208,0.0549013478307456,-0.390259611659015,0.0438224493215545,0.109934474024962,0.0185287167654074,0.137338782508009,0.0130845981490482,0.0899116847290715,0.00676774333147259,0.100562541853589,0.00569073348859095,missense,"K80D,K92M",-0.369667708783075,-0.337959122273722
NHERF3_PDZ2 binding CEP164,2,MNGGVQTWTQPRLCYLVKEGGSYGFSLKTVQGKKGVYMTDITPQGVAMRAGVLADDHLIEVNGENVEDASHEEVVEKVKDSGSRVMFLLVDIETDKRHVEQKIQFKRETAS*,2,2,FALSE,FALSE,263,342,322,125,105,208,102,-0.493011363912532,0.128997820830647,-0.418743527632175,0.0860505146350059,-0.433086502792518,0.0470452406604274,-0.435658729790685,0.0393150476836615,0.0913391970698903,0.0184484789142881,0.114594405377376,0.012807005479759,0.0912131765851242,0.00579931324707528,0.09466706394434,0.00510540743209709,missense,"K80D,K92I",-0.421691169623124,-0.391463055564387
NHERF3_PDZ2 binding CEP164,2,MNGGVQTWTQPRLCYLVKEGGSYGFSLKTVQGKKGVYMTDITPQGVAMRAGVLADDHLIEVNGENVEDASHEEVVEKVKDSGSRVMFLLVDQETDKRHVEQKIQFKRETAS*,2,2,FALSE,FALSE,104,132,105,75,53,116,76,-0.418562646138586,0.133108052895699,-0.266534241306952,0.0925190981945189,-0.369369879718367,0.0564813415464908,-0.350391565821664,0.0453268165527898,0.101986397086173,0.0190362991510694,0.137247903410545,0.013769732843382,0.0990675875960055,0.00696251071617266,0.105739760997743,0.00588608890834653,missense,"K80D,K92Q",-0.323982378169972,-0.290973688355729
NHERF3_PDZ2 binding CEP164,2,MNGGVQTWTQPRLCYLVKEGGSYGFSLKTVQGKKGVYMTDITPQGVAMRAGVLADDHLIEVNGENVEDASHEEVVEKVKDSGSRVMFLLVDHETDKRHVEQKIQFKRETAS*,2,2,FALSE,FALSE,181,226,199,118,106,124,189,-0.375444346726419,0.129418098443224,-0.428957062145593,0.0900240993489572,-0.234686459000661,0.0394309865955063,-0.273868996929326,0.0347888905521416,0.108152912399401,0.0185085844464889,0.113074312289776,0.0133983990515664,0.115670145792431,0.00486069663367495,0.11567689486795,0.00451764580850623,missense,"K80D,K92H",-0.236294135975387,-0.200790033039531
NHERF3_PDZ2 binding CEP164,2,MNGGVQTWTQPRLCYLVKEGGSYGFSLKTVQGKKGVYMTDITPQGVAMRAGVLADDHLIEVNGENVEDASHEEVVEKVKDSGSRVMFLLVDPETDKRHVEQKIQFKRETAS*,2,2,FALSE,FALSE,220.333333333333,290,224,147,241,315,208,-0.39612962522404,0.0995592162735506,-0.284274481234934,0.0718092339684439,-0.253214950727516,0.0377818680436733,-0.273751931000017,0.031696473016728,0.105194630455239,0.0142383498443509,0.134607601363153,0.0106874579057664,0.113386120330739,0.00465740816220822,0.115692096916548,0.00411606798020287,missense,"K80D,K92P",-0.236159988550509,-0.200652068076111
NHERF3_PDZ2 binding CEP164,2,MNGGVQTWTQPRLCYLVKEGGSYGFSLKTVQGKKGVYMTDITPQGVAMRAGVLADDHLIEVNGENVEDASHEEVVEKVKDSGSRVMFLLVDLETDKRHVEQKIQFKRETAS*,2,2,FALSE,FALSE,564.666666666667,705,626,363,157,231,191,-0.576992329510118,0.0764496431939933,-0.586183518334669,0.0551764081858322,-0.56182320221541,0.0324179457712146,-0.569125890006322,0.0262512224712502,0.0793287533038469,0.0109333601249034,0.0896741026045984,0.00821197368762634,0.0753436765917716,0.00399619216980885,0.0773351701313513,0.00340895392992368,missense,"K80D,K92L",-0.574632985866619,-0.548757257094046
NHERF3_PDZ2 binding CEP164,2,MNGGVQTWTQPRLCYLVKEGGSYGFSLKTVQGKKGVYMTDITPQGVAMRAGVLADDHLIEVNGENVEDASHEEVVEKVKDSGSRVMFLLVDEETDKRHVEQKIQFKRETAS*,2,2,FALSE,FALSE,287.666666666667,349,336,178,219,345,226,-0.294682358025744,0.127492426031947,-0.28729514459768,0.0841116734362042,-0.303029096100565,0.0342881507230667,-0.300430511903683,0.0308101981282595,0.119702997788645,0.0182331865626603,0.134158032265243,0.0125184453245669,0.107245481466994,0.0042267341800051,0.112227646706051,0.00400097732995425,missense,"K80D,K92E",-0.266731333678505,-0.232093405963324
NHERF3_PDZ2 binding CEP164,2,MNGGVQTWTQPRLCYLVKEGGSYGFSLKTVQGKKGVYMTDITPQGVAMRAGVLADDHLIEVNGENVEDASHEEVVEKVKDSGSRVMFLLVDDETDKRHVEQKIQFKRETAS*,2,2,FALSE,FALSE,187.666666666667,184,266,113,143,299,157,-0.235335137385387,0.128991854673206,-0.2616224634781,0.0849263653143252,-0.276521010168156,0.0418810659727582,-0.270614994434705,0.0360640579818226,0.128190474100688,0.0184476256709616,0.13797892943446,0.0126396969334814,0.110513159381792,0.00516272033659193,0.116099455935503,0.0046832376023925,missense,"K80D,K92D",-0.232565330696365,-0.196955114222499
NHERF3_PDZ2 binding CEP164,2,MNGGVQTWTQPRLCYLVKEGGSYGFSLKTVQGKKGVYMTDITPQGVAMRAGVLADDHLIEVNGENVEDASHEEVVEKVKDSGSRVMFLLVDAETDKRHVEQKIQFKRETAS*,2,2,FALSE,FALSE,407,557,472,192,581,925,652,-0.141403987763502,0.0901457802246771,-0.105919872094294,0.0597684211240157,-0.0139708000996486,0.0262673222208554,-0.0363326125256977,0.0232349254834744,0.141623932294289,0.0128920978275309,0.161152340418964,0.00889540870381293,0.142877982898434,0.00323799873445514,0.146523099916093,0.00301726102946709,missense,"K80D,K92A",0.0359020057265007,0.0791522078731038
NHERF3_PDZ2 binding CEP164,2,MNGGVQTWTQPRLCYLVKEGGSYGFSLKTVQGKKGVYMTDITPQGVAMRAGVLADDHLIEVNGENVEDASHEEVVEKVKDSGSRVMFLLVDGETDKRHVEQKIQFKRETAS*,2,2,FALSE,FALSE,666.333333333333,875,738,386,632,888,616,-0.264170085991376,0.0898501660212741,-0.240351487162523,0.0590191854970708,-0.235689149738724,0.0218841889159195,-0.237636490208022,0.0200040122317563,0.124066676210718,0.0128498208932143,0.141144715384595,0.00878389903044707,0.115546543115554,0.00269768556606289,0.120382007032301,0.00259769830476925,missense,"K80D,K92G",-0.19477481859381,-0.158089167860879
NHERF3_PDZ2 binding CEP164,2,MNGGVQTWTQPRLCYLVKEGGSYGFSLKTVQGKKGVYMTDITPQGVAMRAGVLADDHLIEVNGENVEDASHEEVVEKVKDSGSRVMFLLVDVETDKRHVEQKIQFKRETAS*,2,2,FALSE,FALSE,387,419,485,257,246,417,375,-0.309371269165791,0.0913956041407075,-0.340369567338232,0.0613177958013886,-0.261603027570798,0.0275625432464993,-0.277271548146569,0.0242392972508708,0.117602279608322,0.0130708399955225,0.126258899694608,0.00912600407058652,0.112352113819733,0.00339766190859266,0.115235043432022,0.00314768760626062,missense,"K80D,K92V",-0.240193165236113,-0.204800020035699
NHERF3_PDZ2 binding CEP164,2,MNGGVQTWTQPRLCYLVKEGGSYGFSLKTVQGKKGVYMTDITPQGVAMRAGVLADDHLIEVNGENVEDASHEEVVEKVKDSGSRVMFLLVD*ETDKRHVEQKIQFKRETAS*,2,2,FALSE,TRUE,306.666666666667,378,330,212,71,53,135,-0.629336038431112,0.130269168998014,-0.813499122592672,0.0987502030164127,-0.506035984683723,0.0395030950189208,-0.554391191031045,0.0353046895024823,0.0718428763789,0.0186302993489851,0.0558424375446584,0.0146971159501239,0.08222062195558,0.004869585510196,0.0792486014023339,0.00458462687427337,stop,"K80D,K92*",-0.557748295884162,-0.531392066238472
NHERF3_PDZ2 binding CEP164,2,MNGGVQTWTQPRLCYLVKEGGSYGFSLKTVQGKKGVYMTDITPQGVAMRAGVLADDHLIEVNGENVEDASHEEVVEKVKDSGSRVMFLLVDYETDKRHVEQKIQFKRETAS*,2,2,FALSE,FALSE,264,296,295,201,160,292,139,-0.336072570359034,0.128153882183033,-0.29769162690417,0.0848300429933858,-0.481771366339816,0.0393650206584851,-0.441008632316941,0.0343974243902215,0.113783622914157,0.0183277839735116,0.132610710829291,0.0126253611622506,0.0852117454065738,0.00485256494751388,0.0939723316795259,0.00446681045740701,missense,"K80D,K92Y",-0.427821694973099,-0.397768042085185
NHERF3_PDZ2 binding CEP164,2,MNGGVQTWTQPRLCYLVKEGGSYGFSLKTVQGKKGVYMTDITPQGVAMRAGVLADDHLIEVNGENVEDASHEEVVEKVKDSGSRVMFLLVDWETDKRHVEQKIQFKRETAS*,2,2,FALSE,FALSE,284.666666666667,322,344,188,197,192,105,-0.301714837266083,0.127718690104743,-0.460191491081379,0.0863466264703908,-0.544624402447686,0.0440454223183029,-0.507746916279161,0.037505744526908,0.118697255643971,0.0182655454656957,0.108425653252297,0.0128510761737517,0.0774637896133349,0.00542952267939867,0.0853057739358424,0.00487045337944706,missense,"K80D,K92W",-0.504297993304951,-0.476420686453558
NHERF3_PDZ2 binding CEP164,2,MNGGVQTWTQPRLCYLVKEGGSYGFSLKTVQGKKGVYMTDITPQGVAMRAGVLADDHLIEVNGENVEDASHEEVVEKVKDSGSRVMFLLVDCETDKRHVEQKIQFKRETAS*,2,2,FALSE,FALSE,381.333333333333,429,476,239,280,524,391,-0.283769791476918,0.127029986763071,-0.267542840255632,0.0826955989288719,-0.228455122735595,0.0276308114133093,-0.234478531442375,0.0256661492532691,0.121263646275422,0.0181670513283899,0.137097792370333,0.0123076891884523,0.116438288763786,0.00340607739289196,0.120792095970311,0.00333297698645319,missense,"K80D,K92C",-0.191156071117204,-0.154367438847514
NHERF3_PDZ2 binding CEP164,2,MNGGVQTWTQPRLCYLVKEGGSYGFSLKTVQGKKGVYMTDITPQGVAMRAGVLADDHLIEVNGENVEDASHEEVVEKVKDSGSRVMFLLVDFETDKRHVEQKIQFKRETAS*,2,2,FALSE,FALSE,203,212,252,145,78,120,95,-0.442801986697374,0.130507514906081,-0.505229738121325,0.0898008563146962,-0.497665025090534,0.0472287719643934,-0.494047049110416,0.0398082430547002,0.0985198349356218,0.0186643861221644,0.101722554739918,0.0133651735121815,0.0832525184062734,0.0058219373320497,0.0870848231239506,0.00516945322273271,missense,"K80D,K92F",-0.488599131025292,-0.460275069330301
NHERF3_PDZ2 binding CEP164,2,MNGGVQTWTQPRLCYLVKEGGSYGFSLKTVQGKKGVYMTDITPQGVAMRAGVLADDHLIEVNGENVEDASHEEVVEKVKDSGSRVMFLLVEKETDKRHVEQKIQFKRETAS*,2,2,FALSE,FALSE,169,182,212,113,43,133,123,-0.565688842427306,0.133773331303182,-0.427032302527373,0.0893766828630141,-0.348320482848652,0.0450198292551662,-0.380939571457689,0.0385054916821397,0.0809453088530989,0.0191314431976397,0.113360776665757,0.0133020432480209,0.101662367522643,0.00554963878418771,0.101772831686992,0.00500027940935821,missense,"K80D,D91E",-0.358987749206875,-0.326975234706748
NHERF3_PDZ2 binding CEP164,2,MNGGVQTWTQPRLCYLVKEGGSYGFSLKTVQGKKGVYMTDITPQGVAMRAGVLADDHLIEVNGENVEDASHEEVVEKVKDSGSRVMFLLVAKETDKRHVEQKIQFKRETAS*,2,2,FALSE,FALSE,254.666666666667,299,311,154,310,624,456,-0.153273655717078,0.091385904136921,-0.0993317747399936,0.0608814582941289,-0.0540566931622742,0.0300308587060067,-0.0701377080034064,0.0258339984991009,0.139926405021727,0.0130694527603415,0.162132855169813,0.00906106341485421,0.137936555298203,0.00370193359136721,0.142133208618406,0.00335477369884781,missense,"K80D,D91A",-0.00283570842200048,0.0393121041935985
NHERF3_PDZ2 binding CEP164,2,MNGGVQTWTQPRLCYLVKEGGSYGFSLKTVQGKKGVYMTDITPQGVAMRAGVLADDHLIEVNGENVEDASHEEVVEKVKDSGSRVMFLLVGKETDKRHVEQKIQFKRETAS*,2,2,FALSE,FALSE,536.333333333333,625,627,357,788,1274,1252,-0.111807232238336,0.0898437184206983,-0.0946467259344853,0.0586278862476552,-0.013105704965986,0.0196320401009895,-0.025051795647016,0.0182288488731527,0.145856679147852,0.012848898796837,0.162830136830237,0.00872566147483514,0.142984624029358,0.00242006095890906,0.147988013981465,0.00236717760752569,missense,"K80D,D91G",0.0488288457023297,0.0924469170784823
NHERF3_PDZ2 binding CEP164,2,MNGGVQTWTQPRLCYLVKEGGSYGFSLKTVQGKKGVYMTDITPQGVAMRAGVLADDHLIEVNGENVEDASHEEVVEKVKDSGSRVMFLLVVKETDKRHVEQKIQFKRETAS*,2,2,FALSE,FALSE,495,552,631,302,58,75,41,-0.792302465607859,0.0971353017716655,-0.910127756127376,0.0779171758603942,-0.957531983088229,0.0638264817479389,-0.908478214364305,0.0440152791534047,0.0485364152608156,0.0138916964257883,0.0414610774281072,0.0115965105199437,0.026564264632464,0.00786795339802323,0.0332672627790051,0.00571577415150912,missense,"K80D,D91V",-0.963501384279438,-0.948691988685567
NHERF3_PDZ2 binding CEP164,2,MNGGVQTWTQPRLCYLVKEGGSYGFSLKTVQGKKGVYMTDITPQGVAMRAGVLADDHLIEVNGENVEDASHEEVVEKVKDSGSRVMFLLV*KETDKRHVEQKIQFKRETAS*,2,2,FALSE,TRUE,229.333333333333,279,282,127,251,361,233,-0.19473651019304,0.127533701918376,-0.224743585871383,0.0842566366427598,-0.194739237059505,0.0367221928932453,-0.19921671904973,0.0325489927729031,0.133996641312538,0.0182390895873436,0.143467658811616,0.0125400203795052,0.120594479266658,0.00452678096057839,0.125371154871807,0.00422677522731616,stop,"K80D,D91*",-0.150749085438814,-0.11281055986823
NHERF3_PDZ2 binding CEP164,2,MNGGVQTWTQPRLCYLVKEGGSYGFSLKTVQGKKGVYMTDITPQGVAMRAGVLADDHLIEVNGENVEDASHEEVVEKVKDSGSRVMFLLVYKETDKRHVEQKIQFKRETAS*,2,2,FALSE,FALSE,180,192,245,103,16,86,42,-0.854810499201259,0.144547732022973,-0.591730042482824,0.0928691145400799,-0.637168788672984,0.0673016960025854,-0.650554748197363,0.0509924756266609,0.039596898823283,0.0206723320530733,0.0888486064938506,0.0138218262128943,0.0660557517875179,0.00829634648902402,0.0667609111061362,0.00662182495974882,missense,"K80D,D91Y",-0.667943411039753,-0.64472309026183
NHERF3_PDZ2 binding CEP164,2,MNGGVQTWTQPRLCYLVKEGGSYGFSLKTVQGKKGVYMTDITPQGVAMRAGVLADDHLIEVNGENVEDASHEEVVEKVKDSGSRVMFLLVWKETDKRHVEQKIQFKRETAS*,2,2,FALSE,FALSE,246.333333333333,322,285,132,49,47,32,-0.687742140216308,0.132258180361737,-0.805994453910408,0.100961546043986,-0.790147488310222,0.0741573657810755,-0.77739308679781,0.0544643100173611,0.0634899931262089,0.0189147555821806,0.0569593667500815,0.0150262328925603,0.0471979165023254,0.00914145166875827,0.0502898285380567,0.00707267342987944,missense,"K80D,D91W",-0.813289171326538,-0.794205068909403
NHERF3_PDZ2 binding CEP164,2,MNGGVQTWTQPRLCYLVKEGGSYGFSLKTVQGKKGVYMTDITPQGVAMRAGVLADDHLIEVNGENVEDASHEEVVEKVKDSGSRVMFLLVCKETDKRHVEQKIQFKRETAS*,2,2,FALSE,FALSE,383.333333333333,391,504,255,117,270,199,-0.500136956317181,0.128596439187558,-0.471822684364056,0.0844369876715905,-0.44621243585218,0.0335146313313054,-0.452493652349917,0.0302749683480592,0.0903201384502757,0.0183910757680068,0.106694568240903,0.012566862248195,0.0895951298623416,0.0041313816811649,0.0924809000245033,0.00393147299869409,missense,"K80D,D91C",-0.440982534093362,-0.411303409532282
NHERF3_PDZ2 binding CEP164,2,MNGGVQTWTQPRLCYLVKEGGSYGFSLKTVQGKKGVYMTDITPQGVAMRAGVLADDHLIEVNGENVEDASHEEVVEKVKDSGSRVMFLLVFKETDKRHVEQKIQFKRETAS*,2,2,FALSE,FALSE,370.333333333333,397,415,299,25,81,70,-0.932536750479543,0.137677602334877,-0.758198975324836,0.0927906893900403,-0.800409377583396,0.0500839738511929,-0.804053256896289,0.041975384900101,0.028480966022553,0.0196898081478388,0.0640728274742794,0.0138101540999434,0.0459329232837446,0.00617390088655051,0.046827769133807,0.00545087580100204,missense,"K80D,D91F",-0.843839419264939,-0.825624709227741
NHERF3_PDZ2 binding CEP164,2,MNGGVQTWTQPRLCYLVKEGGSYGFSLKTVQGKKGVYMTDITPQGVAMRAGVLADDHLIEVNGENVEDASHEEVVEKVKDSGSRVMFLL*DKETDKRHVEQKIQFKRETAS*,2,2,FALSE,TRUE,273,356,315,148,11,6,2,-1.13006805912586,0.151314617181419,-1.41820635754772,0.185734498451949,-1.63946232734332,0.279370790419543,-1.30414237087027,0.108162840614605,0.000231247081505404,0.0216400905574971,-0.0341568948773322,0.0276430971917364,-0.0574979619286967,0.0344383130574303,-0.018113235128402,0.014045903614153,stop,"K80D,V90*",-1.41689826948104,-1.41499154485325
NHERF3_PDZ2 binding CEP164,2,MNGGVQTWTQPRLCYLVKEGGSYGFSLKTVQGKKGVYMTDITPQGVAMRAGVLADDHLIEVNGENVEDASHEEVVEKVKDSGSRVMFLLYDKETDKRHVEQKIQFKRETAS*,2,2,FALSE,FALSE,148,213,178,53,97,185,127,-0.383624783300789,0.129758266821231,-0.283852129097115,0.0877900411838433,-0.116178676016862,0.0533489054448302,-0.185817815271094,0.0430132314158114,0.106982996421905,0.0185572332462017,0.134670460558899,0.0130659013868624,0.130278717161003,0.00657637222639217,0.127111121295957,0.00558564937058583,missense,"K80D,V90Y",-0.135395101160842,-0.0970196352105976
NHERF3_PDZ2 binding CEP164,2,MNGGVQTWTQPRLCYLVKEGGSYGFSLKTVQGKKGVYMTDITPQGVAMRAGVLADDHLIEVNGENVEDASHEEVVEKVKDSGSRVMFLLWDKETDKRHVEQKIQFKRETAS*,2,2,FALSE,FALSE,263.666666666667,305,281,205,177,233,241,-0.316367687979354,0.127943495552756,-0.347921363728751,0.08576050276509,-0.325670976372742,0.0327042713864219,-0.327841393544821,0.0297217934944401,0.116601694605208,0.0182976957651409,0.125134956413552,0.0127638426512395,0.104454394539649,0.00403148781098186,0.108668100753645,0.00385963834058454,missense,"K80D,V90W",-0.29814183208319,-0.264397777570548
NHERF3_PDZ2 binding CEP164,2,MNGGVQTWTQPRLCYLVKEGGSYGFSLKTVQGKKGVYMTDITPQGVAMRAGVLADDHLIEVNGENVEDASHEEVVEKVKDSGSRVMFLLCDKETDKRHVEQKIQFKRETAS*,2,2,FALSE,FALSE,272,268,359,189,313,766,318,-0.122331238202028,0.127339794484019,-0.0798390786477623,0.0824185371646188,-0.220200156506838,0.0308111135607391,-0.19904871434987,0.0281465282401547,0.144351600218109,0.0182113581327265,0.165033977455105,0.0122664537403196,0.117455886597967,0.00379811637737537,0.125392971771285,0.00365507618409262,missense,"K80D,V90C",-0.150556566590788,-0.112612562360267
NHERF3_PDZ2 binding CEP164,2,MNGGVQTWTQPRLCYLVKEGGSYGFSLKTVQGKKGVYMTDITPQGVAMRAGVLADDHLIEVNGENVEDASHEEVVEKVKDSGSRVMFLLFDKETDKRHVEQKIQFKRETAS*,2,2,FALSE,FALSE,220.666666666667,208,298,156,75,185,110,-0.448398677455885,0.130685376064256,-0.430010585998798,0.0867459794733525,-0.476047878733732,0.0443450941342713,-0.464994553955808,0.0377973581283722,0.0977194304731019,0.0186898227365594,0.11291751501996,0.0129105123795546,0.0859172853725188,0.00546646351991143,0.090857547142417,0.00490832199047342,missense,"K80D,V90F",-0.455307485588525,-0.42603601741367
NHERF3_PDZ2 binding CEP164,2,MNGGVQTWTQPRLCYLVKEGGSYGFSLKTVQGKKGVYMTDITPQGVAMRAGVLADDHLIEVNGENVEDASHEEVVEKVKDSGSRVMFLFVDKETDKRHVEQKIQFKRETAS*,2,2,FALSE,FALSE,290,324,321,225,10,23,14,-1.13037961598513,0.153678981053535,-1.04243171222273,0.117800590582756,-1.19023375862633,0.107029492667014,-1.12486313352863,0.0704121463492117,0.000186690126111333,0.0219782274094188,0.0217701145338805,0.0175324089055298,-0.00212111290097922,0.0131936311928289,0.0051677629797372,0.00914364133991798,missense,"K80D,L89F",-1.21145977712473,-1.20370672810178
NHERF3_PDZ2 binding CEP164,2,MNGGVQTWTQPRLCYLVKEGGSYGFSLKTVQGKKGVYMTDITPQGVAMRAGVLADDHLIEVNGENVEDASHEEVVEKVKDSGSRVMFELVDKETDKRHVEQKIQFKRETAS*,2,2,FALSE,FALSE,129,168,146,73,6,5,5,-1.08988596484288,0.170204034021639,-1.25181513734178,0.200926918063482,-1.16198556040878,0.179351944945469,-1.15906720956319,0.105189357316746,0.00597784430569184,0.0243415393574539,-0.00939268192636858,0.0299042039618817,0.00136107037259631,0.0221088912631683,0.000726060520160554,0.0136597704508345,missense,"K80D,L88E",-1.25065468846625,-1.24401703979362
NHERF3_PDZ2 binding CEP164,2,MNGGVQTWTQPRLCYLVKEGGSYGFSLKTVQGKKGVYMTDITPQGVAMRAGVLADDHLIEVNGENVEDASHEEVVEKVKDSGSRVMFDLVDKETDKRHVEQKIQFKRETAS*,2,2,FALSE,FALSE,132.333333333333,175,145,77,0,1,2,,,-1.70635407763557,0.417438865338898,-1.44723914987049,0.280325222662605,-1.52777243335378,0.232720353348714,,,-0.0770422796515902,0.0621279472706932,-0.0338024211287368,0.0345559668620006,-0.0471535810089467,0.0302208007261441,missense,"K80D,L88D",-1.67315896962342,-1.67854485684055
NHERF3_PDZ2 binding CEP164,2,MNGGVQTWTQPRLCYLVKEGGSYGFSLKTVQGKKGVYMTDITPQGVAMRAGVLADDHLIEVNGENVEDASHEEVVEKVKDSGSRVMFALVDKETDKRHVEQKIQFKRETAS*,2,2,FALSE,FALSE,436,442,569,297,395,581,309,-0.187749791003494,0.0906936265178337,-0.28328371623858,0.060109485228947,-0.36112926936308,0.0282350756582351,-0.33533891037127,0.0245981650594672,0.134995839134784,0.0129704474517532,0.134755058153985,0.00894616970018038,0.100083415767496,0.00348056564273697,0.1076944817354,0.00319428977222746,missense,"K80D,L88A",-0.306733337580877,-0.27323377828238
NHERF3_PDZ2 binding CEP164,2,MNGGVQTWTQPRLCYLVKEGGSYGFSLKTVQGKKGVYMTDITPQGVAMRAGVLADDHLIEVNGENVEDASHEEVVEKVKDSGSRVMFGLVDKETDKRHVEQKIQFKRETAS*,2,2,FALSE,FALSE,706.666666666667,878,757,485,289,448,292,-0.479235365179072,0.0906131660845309,-0.437340126387312,0.0605065463582301,-0.514902685032218,0.0269190520161693,-0.500519173019179,0.0237360189576707,0.0933093561045236,0.0129589404929715,0.111826650377047,0.00900526480356352,0.0811276150527133,0.00331833810954218,0.0862443604651966,0.00308233245880686,missense,"K80D,L88G",-0.496015624970019,-0.467902620263318
NHERF3_PDZ2 binding CEP164,2,MNGGVQTWTQPRLCYLVKEGGSYGFSLKTVQGKKGVYMTDITPQGVAMRAGVLADDHLIEVNGENVEDASHEEVVEKVKDSGSRVMFVLVDKETDKRHVEQKIQFKRETAS*,2,2,FALSE,FALSE,721.666666666667,883,860,422,253,403,228,-0.513240844866652,0.0907469077676244,-0.514356666239805,0.0608292175042337,-0.552171305344331,0.0298556071090707,-0.542295950806502,0.0257038528597252,0.0884461005010806,0.0129780674100359,0.100364182638106,0.00905328835290028,0.0765334754449197,0.00368033015404997,0.0808192755582512,0.00333787313395799,missense,"K80D,L88V",-0.543888197228775,-0.517137539878915
NHERF3_PDZ2 binding CEP164,2,MNGGVQTWTQPRLCYLVKEGGSYGFSLKTVQGKKGVYMTDITPQGVAMRAGVLADDHLIEVNGENVEDASHEEVVEKVKDSGSRVMF*LVDKETDKRHVEQKIQFKRETAS*,2,2,FALSE,TRUE,427.666666666667,506,478,299,3,5,0,-1.58809291713434,0.203696610547485,-1.58820401426682,0.199971068126425,,,-1.58814949095439,0.142699842561053,-0.0652726651611857,0.0291314426894911,-0.0594578582751969,0.0297619436228977,,,-0.054994077123376,0.0185308394544579,stop,"K80D,L88*",-1.74234585300325,-1.74970064565524
NHERF3_PDZ2 binding CEP164,2,MNGGVQTWTQPRLCYLVKEGGSYGFSLKTVQGKKGVYMTDITPQGVAMRAGVLADDHLIEVNGENVEDASHEEVVEKVKDSGSRVMFYLVDKETDKRHVEQKIQFKRETAS*,2,2,FALSE,FALSE,296.333333333333,396,339,154,36,138,31,-0.830669944954363,0.134219305895727,-0.549705831408206,0.0883190780864773,-0.84483649111478,0.0745834483933276,-0.738579182430226,0.0524517334635356,0.0430493331600441,0.0191952237546592,0.0951031222721472,0.0131446386092924,0.0404563491518028,0.00919397529288887,0.055330158068404,0.00681132252479494,missense,"K80D,L88Y",-0.76881179561937,-0.748461965618048
NHERF3_PDZ2 binding CEP164,2,MNGGVQTWTQPRLCYLVKEGGSYGFSLKTVQGKKGVYMTDITPQGVAMRAGVLADDHLIEVNGENVEDASHEEVVEKVKDSGSRVMFWLVDKETDKRHVEQKIQFKRETAS*,2,2,FALSE,FALSE,384,425,437,290,9,44,34,-1.2348934855208,0.156256308807418,-0.945939111181547,0.101674467624303,-1.00386022874289,0.069718275769323,-1.01509838048656,0.0539615557134811,-0.0147602439070674,0.0223468210524475,0.0361312287646595,0.0151323379010485,0.0208533360673817,0.00859424066189077,0.0194216891220204,0.00700738632708356,missense,"K80D,L88W",-1.08567886845289,-1.07434637340511
NHERF3_PDZ2 binding CEP164,2,MNGGVQTWTQPRLCYLVKEGGSYGFSLKTVQGKKGVYMTDITPQGVAMRAGVLADDHLIEVNGENVEDASHEEVVEKVKDSGSRVMFCLVDKETDKRHVEQKIQFKRETAS*,2,2,FALSE,FALSE,319,469,296,192,157,228,172,-0.469014511297912,0.12781504988038,-0.368824374013905,0.0857676410015918,-0.405627168888085,0.0368207180173957,-0.404425794907232,0.0327079654907841,0.0947710800786064,0.0182793262511197,0.122023935306927,0.0127649050438862,0.0945981157762588,0.00453892624987088,0.098722937389114,0.00424741924387442,missense,"K80D,L88C",-0.385900928937906,-0.354654303913544
NHERF3_PDZ2 binding CEP164,2,MNGGVQTWTQPRLCYLVKEGGSYGFSLKTVQGKKGVYMTDITPQGVAMRAGVLADDHLIEVNGENVEDASHEEVVEKVKDSGSRVMFFLVDKETDKRHVEQKIQFKRETAS*,2,2,FALSE,FALSE,229.666666666667,247,293,149,40,15,31,-0.670479083042828,0.133859114812102,-1.13778188690317,0.133347412667369,-0.835126499300076,0.074708594620525,-0.86202065216492,0.0585994496535594,0.0659588499193728,0.0191437114301208,0.00757902904406021,0.0198462618380198,0.0416533094259878,0.00920940219182741,0.0393001890325429,0.0076096579657059,missense,"K80D,L88F",-0.910265038128524,-0.893940654054933
NHERF3_PDZ2 binding CEP164,2,MNGGVQTWTQPRLCYLVKEGGSYGFSLKTVQGKKGVYMTDITPQGVAMRAGVLADDHLIEVNGENVEDASHEEVVEKVKDSGSRVIFLLVDKETDKRHVEQKIQFKRETAS*,2,2,FALSE,FALSE,117,115,162,74,160,175,92,-0.0737719329196933,0.129740925627548,-0.272899003761661,0.0883372886709591,-0.309215229995982,0.0533955232892703,-0.274585663955373,0.043101037849939,0.151296254893863,0.0185547532148031,0.136300627871514,0.0131473489133067,0.106482910636358,0.00658211885408535,0.115583829302048,0.00559705181437753,missense,"K80D,M86I",-0.237115374371622,-0.201634642061276
NHERF3_PDZ2 binding CEP164,2,MNGGVQTWTQPRLCYLVKEGGSYGFSLKTVQGKKGVYMTDITPQGVAMRAGVLADDHLIEVNGENVEDASHEEVVEKVKDSGSRVQFLLVDKETDKRHVEQKIQFKRETAS*,2,2,FALSE,FALSE,70,93,80,37,72,116,53,-0.236401135536752,0.132585968502936,-0.189405101266118,0.0938057357947794,-0.267543624623443,0.0724490226156483,-0.238042028338559,0.0526282207530661,0.12803802156861,0.0189616338361878,0.148727129576035,0.0139612247230866,0.111619810558036,0.0089308625207226,0.120329344311343,0.00683424096373184,missense,"K80D,M86Q",-0.195239530198823,-0.158567104128719
NHERF3_PDZ2 binding CEP164,2,MNGGVQTWTQPRLCYLVKEGGSYGFSLKTVQGKKGVYMTDITPQGVAMRAGVLADDHLIEVNGENVEDASHEEVVEKVKDSGSRVHFLLVDKETDKRHVEQKIQFKRETAS*,2,2,FALSE,FALSE,50,73,47,30,67,57,55,-0.189189896836084,0.133736984951212,-0.24007878722204,0.104879750223281,-0.194949745866268,0.0753875425356396,-0.206662766714068,0.0556607318271229,0.134789884011544,0.0191262451648078,0.141185301657053,0.0156093841102827,0.120568529638289,0.00929309677140494,0.124404219580487,0.00722803940701443,missense,"K80D,M86H",-0.159281611730522,-0.121585902956535
NHERF3_PDZ2 binding CEP164,2,MNGGVQTWTQPRLCYLVKEGGSYGFSLKTVQGKKGVYMTDITPQGVAMRAGVLADDHLIEVNGENVEDASHEEVVEKVKDSGSRVPFLLVDKETDKRHVEQKIQFKRETAS*,2,2,FALSE,FALSE,79.3333333333333,125,73,40,1,2,1,-1.43173357612434,0.305708684710662,-1.26416957855817,0.30223388750618,-1.18892335091446,0.400359539152958,-1.31162996657827,0.189367232565287,-0.0429111090736456,0.043720585258596,-0.0112314088303136,0.0449818466499431,-0.00195957764904164,0.049352715522523,-0.0190855658014748,0.0245910137083786,missense,"K80D,M86P",-1.42547840623549,-1.42381585329259
NHERF3_PDZ2 binding CEP164,2,MNGGVQTWTQPRLCYLVKEGGSYGFSLKTVQGKKGVYMTDITPQGVAMRAGVLADDHLIEVNGENVEDASHEEVVEKVKDSGSRVLFLLVDKETDKRHVEQKIQFKRETAS*,2,2,FALSE,FALSE,359.333333333333,429,464,185,139,213,190,-0.48568760689905,0.0791588754581829,-0.531525119602371,0.0573483046485924,-0.358754780777725,0.0362971437237775,-0.418287938255392,0.0285986258571218,0.0923865959791631,0.0113208179437873,0.0978089802988058,0.00853521974859438,0.100376121318892,0.00447438472995976,0.0969228152006853,0.00371378506706967,missense,"K80D,M86L",-0.40178574567687,-0.370991167348082
NHERF3_PDZ2 binding CEP164,2,MNGGVQTWTQPRLCYLVKEGGSYGFSLKTVQGKKGVYMTDITPQGVAMRAGVLADDHLIEVNGENVEDASHEEVVEKVKDSGSRVEFLLVDKETDKRHVEQKIQFKRETAS*,2,2,FALSE,FALSE,26.3333333333333,18,45,16,60,113,105,0.168637211354003,0.145744631408347,-0.0336451757944681,0.0980864074659821,0.180206837610835,0.0827210668495479,0.10357252814603,0.0580105433543818,0.185964127249901,0.0208435052785698,0.171909073664383,0.0145983224299705,0.166814451940826,0.0101971075513343,0.164691022557857,0.00753318326266541,missense,"K80D,M86E",0.196221190472509,0.244033721470154
NHERF3_PDZ2 binding CEP164,2,MNGGVQTWTQPRLCYLVKEGGSYGFSLKTVQGKKGVYMTDITPQGVAMRAGVLADDHLIEVNGENVEDASHEEVVEKVKDSGSRVDFLLVDKETDKRHVEQKIQFKRETAS*,2,2,FALSE,FALSE,136.666666666667,170,131,109,46,56,21,-0.528054052924246,0.133448167740289,-0.535835996052976,0.0997659449139135,-0.857739504746383,0.0904006479800114,-0.675457510847429,0.0598697314864507,0.0863276061362629,0.0190849402947605,0.0971673871769095,0.0148482900843227,0.0388657819269254,0.011143777096578,0.0635270666368026,0.00777461532154286,missense,"K80D,M86D",-0.696479822116668,-0.674071584382753
NHERF3_PDZ2 binding CEP164,2,MNGGVQTWTQPRLCYLVKEGGSYGFSLKTVQGKKGVYMTDITPQGVAMRAGVLADDHLIEVNGENVEDASHEEVVEKVKDSGSRVAFLLVDKETDKRHVEQKIQFKRETAS*,2,2,FALSE,FALSE,264.333333333333,357,258,178,455,557,443,-0.0972670026519518,0.0907582656889111,-0.0800150048479711,0.061610964251623,-0.106499425613879,0.029162195352481,-0.101310820596149,0.0253126874318264,0.147936133802249,0.0129796917504318,0.165007794139181,0.00916963669689409,0.131471887911025,0.00359485260245884,0.138085103628349,0.00328707683583716,missense,"K80D,M86A",-0.0385573979386886,0.00257385452568373
NHERF3_PDZ2 binding CEP164,2,MNGGVQTWTQPRLCYLVKEGGSYGFSLKTVQGKKGVYMTDITPQGVAMRAGVLADDHLIEVNGENVEDASHEEVVEKVKDSGSRVGFLLVDKETDKRHVEQKIQFKRETAS*,2,2,FALSE,FALSE,129,183,126,78,67,77,55,-0.521433953536066,0.111634217474385,-0.432648556131306,0.0791282805790946,-0.4758488844667,0.0626401232332004,-0.469297428651641,0.04495527462595,0.0872743722381002,0.0159652426213696,0.112524902633087,0.0117767607466245,0.0859418155922113,0.00772170981304588,0.0902987807222857,0.00583784089578181,missense,"K80D,M86G",-0.460238207647687,-0.431107056899862
NHERF3_PDZ2 binding CEP164,2,MNGGVQTWTQPRLCYLVKEGGSYGFSLKTVQGKKGVYMTDITPQGVAMRAGVLADDHLIEVNGENVEDASHEEVVEKVKDSGSRVVFLLVDKETDKRHVEQKIQFKRETAS*,2,2,FALSE,FALSE,273,325,328,166,333,616,422,-0.152603405583595,0.0912199815428473,-0.117849352265886,0.0612680307060785,-0.0992804327279903,0.0298809558721137,-0.106817425771334,0.0257636368255863,0.140022260094125,0.0130457235263245,0.159376860997646,0.00911859746934722,0.132361780288787,0.00368345492108801,0.137370022135552,0.00334563661185286,missense,"K80D,M86V",-0.0448674909643283,-0.00391580976904172
NHERF3_PDZ2 binding CEP164,2,MNGGVQTWTQPRLCYLVKEGGSYGFSLKTVQGKKGVYMTDITPQGVAMRAGVLADDHLIEVNGENVEDASHEEVVEKVKDSGSRV*FLLVDKETDKRHVEQKIQFKRETAS*,2,2,FALSE,TRUE,124.666666666667,125,175,74,0,1,7,,,-1.75969173336828,0.41732478312659,-1.06700271686572,0.152638961731261,-1.14873488023931,0.143351262745364,,,-0.0849805895169488,0.0621109682726665,0.0130696992385861,0.0188159554582216,0.00206780506910431,0.0186154321396088,stop,"K80D,M86*",-1.23881473315239,-1.23184014557997
NHERF3_PDZ2 binding CEP164,2,MNGGVQTWTQPRLCYLVKEGGSYGFSLKTVQGKKGVYMTDITPQGVAMRAGVLADDHLIEVNGENVEDASHEEVVEKVKDSGSRVYFLLVDKETDKRHVEQKIQFKRETAS*,2,2,FALSE,FALSE,114,100,157,85,86,219,141,-0.207239140422696,0.131708259771658,-0.200392338487917,0.0873337366554111,-0.2243763432975,0.0459994041765886,-0.218127925176787,0.0388849427608131,0.132208591648756,0.0188361093047065,0.147091885348806,0.0129979890144512,0.116941083930633,0.00567039195153385,0.122915367126416,0.0050495544953956,missense,"K80D,M86Y",-0.172419691209959,-0.135097863073846
NHERF3_PDZ2 binding CEP164,2,MNGGVQTWTQPRLCYLVKEGGSYGFSLKTVQGKKGVYMTDITPQGVAMRAGVLADDHLIEVNGENVEDASHEEVVEKVKDSGSRVWFLLVDKETDKRHVEQKIQFKRETAS*,2,2,FALSE,FALSE,332,376,388,232,353,446,378,-0.182907033371509,0.126905707846631,-0.255278648524301,0.0832634159845546,-0.229657515260915,0.0280697810015768,-0.230194819041289,0.0260332772968408,0.135688420695351,0.0181492777183035,0.13892308733079,0.0123921981094561,0.116290068650499,0.00346018960727467,0.121348373996614,0.00338065181715067,missense,"K80D,M86W",-0.186247307389644,-0.149318982578399
NHERF3_PDZ2 binding CEP164,2,MNGGVQTWTQPRLCYLVKEGGSYGFSLKTVQGKKGVYMTDITPQGVAMRAGVLADDHLIEVNGENVEDASHEEVVEKVKDSGSRVCFLLVDKETDKRHVEQKIQFKRETAS*,2,2,FALSE,FALSE,138,170,150,94,247,339,279,-0.0617453460920031,0.128244713321177,-0.0635288036943555,0.0859105773078484,-0.0532164413143405,0.0384175629686779,-0.0554088299805279,0.0338285863049884,0.153016223743513,0.0183407740870346,0.167461456030807,0.0127861784327236,0.138040133972777,0.00473577090300676,0.144045883987123,0.0043929417898328,missense,"K80D,M86C",0.0140423112527152,0.0566704349192492
NHERF3_PDZ2 binding CEP164,2,MNGGVQTWTQPRLCYLVKEGGSYGFSLKTVQGKKGVYMTDITPQGVAMRAGVLADDHLIEVNGENVEDASHEEVVEKVKDSGSRVFFLLVDKETDKRHVEQKIQFKRETAS*,2,2,FALSE,FALSE,162.333333333333,262,161,64,152,162,97,-0.316451458311395,0.128384127845765,-0.293036223974277,0.0887879708051185,-0.250935676759115,0.0542708410472298,-0.268610439616239,0.0435589470250686,0.116589714284964,0.0183607122991737,0.133303580257051,0.0132144244977618,0.113667088682332,0.00669002013799577,0.116359765147146,0.0056565153796959,missense,"K80D,M86F",-0.230268284335294,-0.19459269901052
NHERF3_PDZ2 binding CEP164,2,MNGGVQTWTQPRLCYLVKEGGSYGFSLKTVQGKKGVYMTDITPQGVAMRAGVLADDHLIEVNGENVEDASHEEVVEKVKDSGSR*MFLLVDKETDKRHVEQKIQFKRETAS*,2,2,FALSE,TRUE,89.6666666666667,120,112,37,2,2,2,-1.30133513283344,0.234116606764347,-1.43651155602594,0.301237491679105,-1.23163387218096,0.282464233560649,-1.31607365112303,0.154675422773362,-0.0242623217064059,0.0334819243888392,-0.0368812804107951,0.0448335518155486,-0.00722454575831707,0.0348196448464795,-0.0196626176286341,0.0200859746971147,stop,"K80D,V85*",-1.43057048419677,-1.42905284051243
NHERF3_PDZ2 binding CEP164,2,MNGGVQTWTQPRLCYLVKEGGSYGFSLKTVQGKKGVYMTDITPQGVAMRAGVLADDHLIEVNGENVEDASHEEVVEKVKDSGSRYMFLLVDKETDKRHVEQKIQFKRETAS*,2,2,FALSE,FALSE,80,106,96,38,0,4,0,,,-1.19619065571436,0.221419201927836,,,-1.19619065571436,0.221419201927836,,,-0.00111402090925736,0.0329540961427333,,,-0.00409474802648579,0.028753246040222,missense,"K80D,V85Y",-1.29319494533846,-1.28776789813917
NHERF3_PDZ2 binding CEP164,2,MNGGVQTWTQPRLCYLVKEGGSYGFSLKTVQGKKGVYMTDITPQGVAMRAGVLADDHLIEVNGENVEDASHEEVVEKVKDSGSRWMFLLVDKETDKRHVEQKIQFKRETAS*,2,2,FALSE,FALSE,249.666666666667,347,251,151,2,4,6,-1.59593152840455,0.233218704783345,-1.46879084633302,0.220246035071119,-1.32216952026829,0.162469656120189,-1.42694796583364,0.11404621871549,-0.0663936953755308,0.0333535119423578,-0.0416854474700974,0.032779492255396,-0.0183849644513614,0.0200277948578576,-0.0340606301887839,0.0148099124110843,missense,"K80D,V85W",-1.55762285452665,-1.55972083984933
NHERF3_PDZ2 binding CEP164,2,MNGGVQTWTQPRLCYLVKEGGSYGFSLKTVQGKKGVYMTDITPQGVAMRAGVLADDHLIEVNGENVEDASHEEVVEKVKDSGSRCMFLLVDKETDKRHVEQKIQFKRETAS*,2,2,FALSE,FALSE,236,307,254,147,12,44,21,-1.06484316149508,0.149490767784702,-0.792040619281674,0.102325454441379,-0.945726051067336,0.0892688817257594,-0.910550045832452,0.061343748126981,0.00955931278742039,0.0213792547780901,0.0590361333715463,0.015229225081432,0.0280195935244348,0.0110042631534301,0.0329982170980577,0.00796602944806638,missense,"K80D,V85C",-0.965875523859368,-0.951133691018633
NHERF3_PDZ2 binding CEP164,2,MNGGVQTWTQPRLCYLVKEGGSYGFSLKTVQGKKGVYMTDITPQGVAMRAGVLADDHLIEVNGENVEDASHEEVVEKVKDSGSRFMFLLVDKETDKRHVEQKIQFKRETAS*,2,2,FALSE,FALSE,143.666666666667,197,146,88,3,2,5,-1.32637334881935,0.204281464329604,-1.51170463302696,0.30095936938026,-1.21696227574962,0.178792936478783,-1.30560711679662,0.122825861167977,-0.0278431341317086,0.029215084898312,-0.0480723598979615,0.0447921585267291,-0.00541596358622876,0.0220399817377717,-0.0183034453705134,0.0159500268066905,missense,"K80D,V85F",-1.41857674156323,-1.41671778253266
NHERF3_PDZ2 binding CEP164,2,MNGGVQTWTQPRLCYLVKEGGSYGFSLKTVQGKKGVYMTDITPQGVAMRAGVLADDHLIEVNGENVEDASHEEVVEKVKDSGSSVMFLLVDKETDKRHVEQKIQFKRETAS*,2,2,FALSE,FALSE,507.333333333333,671,540,311,710,738,472,-0.174411266117561,0.0739946090925867,-0.220224251985369,0.0502305261841729,-0.250326629479034,0.0246746594953738,-0.238714394868251,0.021216892987558,0.136903433336928,0.0105822561716582,0.144140276913769,0.00747587189711219,0.113742166541641,0.0030416696284213,0.120242031557575,0.00275520162194038,missense,"K80D,R84S",-0.196010004059706,-0.159359503968892
NHERF3_PDZ2 binding CEP164,2,MNGGVQTWTQPRLCYLVKEGGSYGFSLKTVQGKKGVYMTDITPQGVAMRAGVLADDHLIEVNGENVEDASHEEVVEKVKDSGSMVMFLLVDKETDKRHVEQKIQFKRETAS*,2,2,FALSE,FALSE,263.666666666667,292,323,176,166,145,142,-0.322084081280478,0.128099926457867,-0.521958711977113,0.0880538848030474,-0.436415516024226,0.0398327925478546,-0.441372417778458,0.0349178446749886,0.115784171017581,0.0183200675558883,0.0992327606840594,0.0131051695619719,0.0908028058385127,0.00491022764997959,0.0939250909127371,0.00453439164441314,missense,"K80D,R84M",-0.428238561632415,-0.398196771846162
NHERF3_PDZ2 binding CEP164,2,MNGGVQTWTQPRLCYLVKEGGSYGFSLKTVQGKKGVYMTDITPQGVAMRAGVLADDHLIEVNGENVEDASHEEVVEKVKDSGSIVMFLLVDKETDKRHVEQKIQFKRETAS*,2,2,FALSE,FALSE,127.666666666667,120,187,76,41,74,31,-0.463344362714582,0.134911602690331,-0.557731798673222,0.0950904910054953,-0.637076639558715,0.0783205327725291,-0.581317446015354,0.0551689319157739,0.095581990029696,0.0192942318056127,0.0939086075480991,0.0141524364444061,0.0660671110997796,0.00965464937259384,0.0757519885170706,0.00716417482918894,missense,"K80D,R84I",-0.5886034540765,-0.563125293881122
NHERF3_PDZ2 binding CEP164,2,MNGGVQTWTQPRLCYLVKEGGSYGFSLKTVQGKKGVYMTDITPQGVAMRAGVLADDHLIEVNGENVEDASHEEVVEKVKDSGSQVMFLLVDKETDKRHVEQKIQFKRETAS*,2,2,FALSE,FALSE,110.333333333333,102,131,98,76,290,235,-0.247028831471789,0.132097470207179,-0.0693946604153257,0.0868442509663211,-0.115966019937237,0.039276510415587,-0.117559884057401,0.0345415995210395,0.126518113533711,0.0188917717993648,0.166588433254737,0.0129251382484909,0.130304931485817,0.00484165420251746,0.135975018705466,0.00448553287611866,missense,"K80D,R84Q",-0.0571774185790059,-0.0165760506540847
NHERF3_PDZ2 binding CEP164,2,MNGGVQTWTQPRLCYLVKEGGSYGFSLKTVQGKKGVYMTDITPQGVAMRAGVLADDHLIEVNGENVEDASHEEVVEKVKDSGSHVMFLLVDKETDKRHVEQKIQFKRETAS*,2,2,FALSE,FALSE,171.333333333333,222,193,99,158,181,44,-0.259747541018922,0.128515327142569,-0.312999708001742,0.087703544417693,-0.611830793586755,0.0662984881435598,-0.467909811229645,0.0489081302093595,0.124699161528271,0.0183794756197094,0.130332390015839,0.0130530279652128,0.0691791914488969,0.00817268006613523,0.090478975144436,0.0063511542315795,missense,"K80D,R84H",-0.458648118157296,-0.429471716985017
NHERF3_PDZ2 binding CEP164,2,MNGGVQTWTQPRLCYLVKEGGSYGFSLKTVQGKKGVYMTDITPQGVAMRAGVLADDHLIEVNGENVEDASHEEVVEKVKDSGSPVMFLLVDKETDKRHVEQKIQFKRETAS*,2,2,FALSE,FALSE,232.666666666667,240,320,138,2,7,22,-1.23652071220314,0.234476837976213,-1.35213027598694,0.167055895872085,-0.876948926765577,0.0884573811784028,-1.00656530577813,0.0741613353800335,-0.0149929599091263,0.0335334424522729,-0.0243227091990782,0.0248631374598367,0.0364978175160582,0.0109042286800545,0.0205297845104728,0.00963050676855255,missense,"K80D,R84P",-1.07590070323277,-1.06428994326389
NHERF3_PDZ2 binding CEP164,2,MNGGVQTWTQPRLCYLVKEGGSYGFSLKTVQGKKGVYMTDITPQGVAMRAGVLADDHLIEVNGENVEDASHEEVVEKVKDSGSLVMFLLVDKETDKRHVEQKIQFKRETAS*,2,2,FALSE,FALSE,643,796,749,384,13,29,34,-1.26948199951209,0.117872960046566,-1.1966485567367,0.0914886584087701,-1.06268397070183,0.0695095727271919,-1.1402131810866,0.0500992474113468,-0.0197068815086649,0.0168574694051512,-0.00118217088984957,0.013616371204133,0.0136020753405553,0.00856851363190974,0.0031744232408138,0.00650583135837469,missense,"K80D,R84L",-1.22904960333476,-1.22179712179992
NHERF3_PDZ2 binding CEP164,2,MNGGVQTWTQPRLCYLVKEGGSYGFSLKTVQGKKGVYMTDITPQGVAMRAGVLADDHLIEVNGENVEDASHEEVVEKVKDSGSEVMFLLVDKETDKRHVEQKIQFKRETAS*,2,2,FALSE,FALSE,262.333333333333,349,297,141,431,516,282,-0.106844473508836,0.126812593513947,-0.13812127155356,0.0833396853259853,-0.169352213008553,0.0341460672646671,-0.161471693258533,0.0306594394919383,0.146566422531022,0.0181359610762698,0.156359765951746,0.0124035493707215,0.123723962776907,0.00420921941186023,0.130272681044422,0.00398139998469653,missense,"K80D,R84E",-0.107496552086517,-0.0683271552318357
NHERF3_PDZ2 binding CEP164,2,MNGGVQTWTQPRLCYLVKEGGSYGFSLKTVQGKKGVYMTDITPQGVAMRAGVLADDHLIEVNGENVEDASHEEVVEKVKDSGSDVMFLLVDKETDKRHVEQKIQFKRETAS*,2,2,FALSE,FALSE,219.333333333333,256,298,104,101,167,114,-0.423430886994923,0.129402781993137,-0.459043742094923,0.0873061624669163,-0.346257940783173,0.0468175574075955,-0.376244297964581,0.0393097892433115,0.101290171070807,0.0185063939815287,0.108596474166283,0.0129938851135664,0.101916619118661,0.00577124650778881,0.10238255456919,0.00510472457700659,missense,"K80D,R84D",-0.353607372081628,-0.321441743967389
NHERF3_PDZ2 binding CEP164,2,MNGGVQTWTQPRLCYLVKEGGSYGFSLKTVQGKKGVYMTDITPQGVAMRAGVLADDHLIEVNGENVEDASHEEVVEKVKDSGSAVMFLLVDKETDKRHVEQKIQFKRETAS*,2,2,FALSE,FALSE,375.666666666667,504,403,220,379,628,411,-0.243775189544242,0.0906179781894959,-0.172112775680756,0.0607027238697748,-0.18932305419929,0.0279195119854544,-0.190492790301559,0.0244263263144359,0.126983429491054,0.0129596286907752,0.151300767972841,0.00903446214742619,0.121262137473289,0.00344166579735064,0.126504034349059,0.00317197498799869,missense,"K80D,R84A",-0.140752218004395,-0.102529203732173
NHERF3_PDZ2 binding CEP164,2,MNGGVQTWTQPRLCYLVKEGGSYGFSLKTVQGKKGVYMTDITPQGVAMRAGVLADDHLIEVNGENVEDASHEEVVEKVKDSGSGVMFLLVDKETDKRHVEQKIQFKRETAS*,2,2,FALSE,FALSE,733.333333333333,820,843,537,218,271,178,-0.533422754628469,0.0910468927208092,-0.619202577861138,0.0624722873448525,-0.696556391143894,0.0321954201612026,-0.667114323024387,0.0273015772857622,0.0855598072730752,0.0130209694222389,0.0847598347691804,0.00929782848774652,0.0587349834188848,0.00396876121824309,0.0646105035300214,0.00354535181298099,missense,"K80D,R84G",-0.68691925083565,-0.664238940422119
NHERF3_PDZ2 binding CEP164,2,MNGGVQTWTQPRLCYLVKEGGSYGFSLKTVQGKKGVYMTDITPQGVAMRAGVLADDHLIEVNGENVEDASHEEVVEKVKDSGSVVMFLLVDKETDKRHVEQKIQFKRETAS*,2,2,FALSE,FALSE,670.333333333333,771,822,418,233,549,490,-0.493099763725957,0.0909997213238972,-0.415677718790844,0.0601001200427901,-0.326175643959094,0.0229669598889235,-0.345769370479687,0.0208813587986382,0.0913265546695498,0.0130142232577247,0.115050693533203,0.00894477586783737,0.104392183668202,0.00283115981253587,0.106339994034249,0.00271162953331881,missense,"K80D,R84V",-0.318685742282222,-0.285526321943979
NHERF3_PDZ2 binding CEP164,2,MNGGVQTWTQPRLCYLVKEGGSYGFSLKTVQGKKGVYMTDITPQGVAMRAGVLADDHLIEVNGENVEDASHEEVVEKVKDSGS*VMFLLVDKETDKRHVEQKIQFKRETAS*,2,2,FALSE,TRUE,190.666666666667,280,200,92,4,12,5,-1.34410290616738,0.187618277044498,-1.09276615124338,0.143869836929981,-1.23003936396908,0.178674429343635,-1.19864836273482,0.096204979293557,-0.0303787069250209,0.0268320178255923,0.0142787771596381,0.0214123273724704,-0.00702798915735287,0.0220253732462625,-0.0044139030683199,0.0124930693265874,stop,"K80D,R84*",-1.29601126491022,-1.29066436392709
NHERF3_PDZ2 binding CEP164,2,MNGGVQTWTQPRLCYLVKEGGSYGFSLKTVQGKKGVYMTDITPQGVAMRAGVLADDHLIEVNGENVEDASHEEVVEKVKDSGSYVMFLLVDKETDKRHVEQKIQFKRETAS*,2,2,FALSE,FALSE,256.666666666667,291,323,156,48,69,45,-0.6653778725601,0.132477993888824,-0.732591660239308,0.094998467777309,-0.738996624539868,0.0632518450022072,-0.727256155874767,0.048927059982452,0.0666883938250138,0.0189461919676438,0.0678839961350751,0.0141387405125148,0.0535033339621679,0.00779711735924448,0.0568005534344535,0.00635361243040993,missense,"K80D,R84Y",-0.7558365870065,-0.735117511311367
NHERF3_PDZ2 binding CEP164,2,MNGGVQTWTQPRLCYLVKEGGSYGFSLKTVQGKKGVYMTDITPQGVAMRAGVLADDHLIEVNGENVEDASHEEVVEKVKDSGSWVMFLLVDKETDKRHVEQKIQFKRETAS*,2,2,FALSE,FALSE,359,385,451,241,31,138,35,-0.864340465446304,0.135518412043692,-0.630673511654347,0.0879843846469807,-0.940883373076827,0.0692139170303503,-0.828133007467112,0.0504836563760279,0.0382339813709301,0.0193810139658723,0.0830526013775997,0.0130948257670119,0.028616555219761,0.00853206786236542,0.0437008000781797,0.00655575026985711,missense,"K80D,R84W",-0.871432729717052,-0.854003264169282
NHERF3_PDZ2 binding CEP164,2,MNGGVQTWTQPRLCYLVKEGGSYGFSLKTVQGKKGVYMTDITPQGVAMRAGVLADDHLIEVNGENVEDASHEEVVEKVKDSGSCVMFLLVDKETDKRHVEQKIQFKRETAS*,2,2,FALSE,FALSE,158,196,182,96,104,165,139,-0.341215811749905,0.12967320588612,-0.322605776869628,0.088356059711511,-0.264380612534973,0.0449017951170343,-0.281976420922235,0.038248444162019,0.113048068005248,0.0185450683518049,0.12890270679835,0.0131501426306973,0.112009718179887,0.0055350885994875,0.114624073997895,0.00496689951038962,missense,"K80D,R84C",-0.245584542308513,-0.21034482375634
NHERF3_PDZ2 binding CEP164,2,MNGGVQTWTQPRLCYLVKEGGSYGFSLKTVQGKKGVYMTDITPQGVAMRAGVLADDHLIEVNGENVEDASHEEVVEKVKDSGSFVMFLLVDKETDKRHVEQKIQFKRETAS*,2,2,FALSE,FALSE,389.666666666667,512,452,205,74,161,62,-0.702038217210854,0.129895381101347,-0.587579625260016,0.0869920509414385,-0.72507635180618,0.054087544573592,-0.688442441904049,0.0433052527941702,0.0614454556813696,0.0185768424914531,0.089466318268629,0.0129471355032344,0.0552192997205339,0.00666742500078768,0.0618408582400801,0.00562357093505653,missense,"K80D,R84F",-0.711359429477665,-0.689374632407217
NHERF3_PDZ2 binding CEP164,2,MNGGVQTWTQPRLCYLVKEGGSYGFSLKTVQGKKGVYMTDITPQGVAMRAGVLADDHLIEVNGENVEDASHEEVVEKVKDSGMRVMFLLVDKETDKRHVEQKIQFKRETAS*,2,2,FALSE,FALSE,113.333333333333,116,167,57,60,180,68,-0.34829663358547,0.132773291991023,-0.27353053913306,0.0881023620849492,-0.321355419191417,0.0615708855607106,-0.311044490697707,0.0471749377832552,0.112035412198444,0.0189884236951006,0.136206635674064,0.0131123844963345,0.10498637753259,0.00758990382988384,0.110849327476855,0.00612608383195323,missense,"K80D,S83M",-0.278894034913065,-0.244602230731615
NHERF3_PDZ2 binding CEP164,2,MNGGVQTWTQPRLCYLVKEGGSYGFSLKTVQGKKGVYMTDITPQGVAMRAGVLADDHLIEVNGENVEDASHEEVVEKVKDSGIRVMFLLVDKETDKRHVEQKIQFKRETAS*,2,2,FALSE,FALSE,50.6666666666667,65,55,32,39,18,37,-0.30711878640223,0.137259539372871,-0.6115986189886,0.130811788008564,-0.330555919323228,0.082915359025643,-0.389628232918857,0.0623815665165174,0.117924415908771,0.0196300193414097,0.0858915414575309,0.0194688816557203,0.103852222800993,0.0102210581396364,0.100644531979568,0.00810079936521715,missense,"K80D,S83I",-0.368944203382187,-0.337215027511869
NHERF3_PDZ2 binding CEP164,2,MNGGVQTWTQPRLCYLVKEGGSYGFSLKTVQGKKGVYMTDITPQGVAMRAGVLADDHLIEVNGENVEDASHEEVVEKVKDSGQRVMFLLVDKETDKRHVEQKIQFKRETAS*,2,2,FALSE,FALSE,41.3333333333333,45,46,33,30,69,83,-0.277887422278182,0.141274918164458,-0.17978953181698,0.102598330894145,-0.101928929611086,0.0668822460038751,-0.145907375012982,0.0520822978908129,0.122104906720212,0.0202042742434885,0.150158226776888,0.0152698376244332,0.132035297464098,0.00824464047371071,0.132293845731433,0.00676334804098315,missense,"K80D,S83Q",-0.0896611902100793,-0.0499842384661528
NHERF3_PDZ2 binding CEP164,2,MNGGVQTWTQPRLCYLVKEGGSYGFSLKTVQGKKGVYMTDITPQGVAMRAGVLADDHLIEVNGENVEDASHEEVVEKVKDSGHRVMFLLVDKETDKRHVEQKIQFKRETAS*,2,2,FALSE,FALSE,27.3333333333333,22,33,27,6,41,50,-0.525869464046449,0.178913501869715,-0.233225996864058,0.113457406042154,-0.191993077311629,0.0792623265500232,-0.242846104869616,0.0610737194073937,0.0866400326686564,0.0255871141502316,0.142205210997963,0.0168860073302804,0.120933001089076,0.00977074522104018,0.119705492390232,0.00793096382528109,missense,"K80D,S83H",-0.200744586190465,-0.164228821818817
NHERF3_PDZ2 binding CEP164,2,MNGGVQTWTQPRLCYLVKEGGSYGFSLKTVQGKKGVYMTDITPQGVAMRAGVLADDHLIEVNGENVEDASHEEVVEKVKDSGPRVMFLLVDKETDKRHVEQKIQFKRETAS*,2,2,FALSE,FALSE,185.333333333333,257,191,108,279,259,208,-0.140641125595479,0.0927102434642612,-0.19462014205156,0.066049591829127,-0.180452508737755,0.039307341068558,-0.17905819166794,0.0317374119547386,0.141733032173114,0.0132588516664508,0.147950968547834,0.0098302431784337,0.122355618367035,0.00484545472753723,0.127988918338438,0.00412138426418816,missense,"K80D,S83P",-0.127649157444662,-0.0890532590954452
NHERF3_PDZ2 binding CEP164,2,MNGGVQTWTQPRLCYLVKEGGSYGFSLKTVQGKKGVYMTDITPQGVAMRAGVLADDHLIEVNGENVEDASHEEVVEKVKDSGLRVMFLLVDKETDKRHVEQKIQFKRETAS*,2,2,FALSE,FALSE,259.666666666667,230,357,192,93,85,116,-0.406942790516722,0.0950207363612909,-0.706832046854744,0.0737506853823482,-0.517876113424545,0.0423509854555742,-0.544225535900995,0.0342565643704571,0.103648197727816,0.0135892842211869,0.0717178315417767,0.0109764065425296,0.0807610776001936,0.00522064777502135,0.0805687018298011,0.00444851853525097,missense,"K80D,S83L",-0.546099334773557,-0.519411601500003
NHERF3_PDZ2 binding CEP164,2,MNGGVQTWTQPRLCYLVKEGGSYGFSLKTVQGKKGVYMTDITPQGVAMRAGVLADDHLIEVNGENVEDASHEEVVEKVKDSGERVMFLLVDKETDKRHVEQKIQFKRETAS*,2,2,FALSE,FALSE,59.6666666666667,78,59,42,129,84,187,-0.0258128958777665,0.131399479908258,-0.194591088355383,0.0985265672908746,0.0660824716964714,0.0536508321554318,0.00278839127659425,0.0443527675829722,0.158155062879302,0.0187919494982663,0.147955292645694,0.0146638319660061,0.152746228720576,0.0066135910299918,0.151603309030181,0.00575960001560127,missense,"K80D,S83E",0.0807312908114938,0.12525723510361
NHERF3_PDZ2 binding CEP164,2,MNGGVQTWTQPRLCYLVKEGGSYGFSLKTVQGKKGVYMTDITPQGVAMRAGVLADDHLIEVNGENVEDASHEEVVEKVKDSGDRVMFLLVDKETDKRHVEQKIQFKRETAS*,2,2,FALSE,FALSE,77.6666666666667,91,66,76,81,101,240,-0.197691679315281,0.132206063041661,-0.174116700036687,0.0960591166105191,-0.0349802651043771,0.0422158116095656,-0.0685401796972243,0.0370956280489547,0.133574011109262,0.0189073020820028,0.151002521410153,0.0142965982019968,0.140288125412204,0.00520398476161529,0.142340661829528,0.00481719611949367,missense,"K80D,S83D",-0.00100507922262938,0.0411948290446852
NHERF3_PDZ2 binding CEP164,2,MNGGVQTWTQPRLCYLVKEGGSYGFSLKTVQGKKGVYMTDITPQGVAMRAGVLADDHLIEVNGENVEDASHEEVVEKVKDSGARVMFLLVDKETDKRHVEQKIQFKRETAS*,2,2,FALSE,FALSE,200.333333333333,283,201,117,242,199,143,-0.231544237413868,0.0926492281881409,-0.297788722481338,0.0665093793812457,-0.313253312165775,0.0428242372276121,-0.298594315174975,0.0335607440828848,0.128732625415651,0.0132501256350519,0.132596259973371,0.00989867393360682,0.10598513226194,0.00527898598803191,0.112466093127405,0.00435816010312699,missense,"K80D,S83A",-0.264627211119703,-0.229929404737653
NHERF3_PDZ2 binding CEP164,2,MNGGVQTWTQPRLCYLVKEGGSYGFSLKTVQGKKGVYMTDITPQGVAMRAGVLADDHLIEVNGENVEDASHEEVVEKVKDSGGRVMFLLVDKETDKRHVEQKIQFKRETAS*,2,2,FALSE,FALSE,335,363,413,229,215,434,354,-0.320610774817646,0.0932992299351705,-0.23487100442139,0.0619617878797481,-0.244942594803712,0.0286391487672615,-0.248748933819897,0.0250426080844975,0.115994874291782,0.0133430849071319,0.14196038247032,0.00922185021527786,0.114405861809791,0.00353037613368286,0.118938957728093,0.00325200463859086,missense,"K80D,S83G",-0.207508717375785,-0.171185445193439
NHERF3_PDZ2 binding CEP164,2,MNGGVQTWTQPRLCYLVKEGGSYGFSLKTVQGKKGVYMTDITPQGVAMRAGVLADDHLIEVNGENVEDASHEEVVEKVKDSGVRVMFLLVDKETDKRHVEQKIQFKRETAS*,2,2,FALSE,FALSE,281.666666666667,267,359,219,46,132,86,-0.711222849946496,0.109424569908373,-0.574131563661862,0.0684008615018376,-0.645276945339615,0.0469819357239401,-0.63235032990655,0.0365076963699595,0.0601319257142129,0.015649232348738,0.0914678100587738,0.0101801855780872,0.0650562513129522,0.00579150958507628,0.0691249161859912,0.00474084797952296,missense,"K80D,S83V",-0.647082722968209,-0.623268753219378
NHERF3_PDZ2 binding CEP164,2,MNGGVQTWTQPRLCYLVKEGGSYGFSLKTVQGKKGVYMTDITPQGVAMRAGVLADDHLIEVNGENVEDASHEEVVEKVKDSG*RVMFLLVDKETDKRHVEQKIQFKRETAS*,2,2,FALSE,TRUE,198,238,242,114,2,3,4,-1.4913211266218,0.233436408792828,-1.54002983868724,0.249932112347182,-1.35876147481294,0.198722716546372,-1.44814300578548,0.129442675657937,-0.0514329558911175,0.0333846466375227,-0.0522880356047864,0.0371977081830951,-0.0228956908021704,0.0244967453962153,-0.0368129940003302,0.0168092788199569,stop,"K80D,S83*",-1.58191053623315,-1.58469969517395
NHERF3_PDZ2 binding CEP164,2,MNGGVQTWTQPRLCYLVKEGGSYGFSLKTVQGKKGVYMTDITPQGVAMRAGVLADDHLIEVNGENVEDASHEEVVEKVKDSGYRVMFLLVDKETDKRHVEQKIQFKRETAS*,2,2,FALSE,FALSE,80,97,97,46,8,34,9,-0.857685564867792,0.161547336799382,-0.592138342170477,0.110011061763733,-0.853206502196513,0.138151443687027,-0.729750710559475,0.0759538365029953,0.0391857245260376,0.0231035114966434,0.0887878387418001,0.016373083610462,0.0394245696250527,0.0170300648105871,0.0564766133967979,0.00986327892818075,missense,"K80D,S83Y",-0.758695130812943,-0.738057402942156
NHERF3_PDZ2 binding CEP164,2,MNGGVQTWTQPRLCYLVKEGGSYGFSLKTVQGKKGVYMTDITPQGVAMRAGVLADDHLIEVNGENVEDASHEEVVEKVKDSGWRVMFLLVDKETDKRHVEQKIQFKRETAS*,2,2,FALSE,FALSE,70,75,85,50,18,64,10,-0.561335727726723,0.144861722231785,-0.375278238228118,0.0995613247973183,-0.846740614557733,0.131207346008637,-0.550729160670259,0.0695680052860226,0.0815678646780582,0.0207172370112289,0.121063398641834,0.0148178362170145,0.040221625975733,0.0161740590363592,0.079724148505086,0.00903402214035804,missense,"K80D,S83W",-0.553551925978542,-0.52707627694134
NHERF3_PDZ2 binding CEP164,2,MNGGVQTWTQPRLCYLVKEGGSYGFSLKTVQGKKGVYMTDITPQGVAMRAGVLADDHLIEVNGENVEDASHEEVVEKVKDSGCRVMFLLVDKETDKRHVEQKIQFKRETAS*,2,2,FALSE,FALSE,190.333333333333,206,255,110,297,472,225,-0.0638910579822778,0.127730634727198,-0.120155781378127,0.0837878677611465,-0.162741012427872,0.0384252323892099,-0.148978764050556,0.0336906115693878,0.152709357159962,0.0182672537125024,0.159033592274566,0.0124702529218552,0.124538931997351,0.004736716320045,0.131894998639972,0.00437502454740072,missense,"K80D,S83C",-0.0931807362694843,-0.0536039430097394
NHERF3_PDZ2 binding CEP164,2,MNGGVQTWTQPRLCYLVKEGGSYGFSLKTVQGKKGVYMTDITPQGVAMRAGVLADDHLIEVNGENVEDASHEEVVEKVKDSGFRVMFLLVDKETDKRHVEQKIQFKRETAS*,2,2,FALSE,FALSE,232.333333333333,216,311,170,29,60,26,-0.722492038877171,0.136722020882848,-0.761494492665299,0.0969439788882768,-0.925660135762611,0.0804446038602839,-0.835538946615865,0.056394848328479,0.0585202752767871,0.0195531467363891,0.0635823515158616,0.0144282933590583,0.0304931387079174,0.00991648571191366,0.042739073233132,0.00732337094195763,missense,"K80D,S83F",-0.879919295120625,-0.86273133842439
NHERF3_PDZ2 binding CEP164,2,MNGGVQTWTQPRLCYLVKEGGSYGFSLKTVQGKKGVYMTDITPQGVAMRAGVLADDHLIEVNGENVEDASHEEVVEKVKDSVSRVMFLLVDKETDKRHVEQKIQFKRETAS*,2,2,FALSE,FALSE,275.333333333333,249,297,280,9,15,14,-1.07251312426735,0.12957097623623,-1.0891061947215,0.123601925076169,-1.24276526286518,0.106783121008611,-1.14780989287406,0.0685640912055553,0.0084624016491828,0.0185304480928869,0.0148234930562273,0.0183958287579525,-0.0085967232739832,0.0131632607153434,0.00218792287761257,0.00890365499826922,missense,"K80D,G82V",-1.23775477767409,-1.23075002611682
NHERF3_PDZ2 binding CEP164,2,MNGGVQTWTQPRLCYLVKEGGSYGFSLKTVQGKKGVYMTDITPQGVAMRAGVLADDHLIEVNGENVEDASHEEVVEKVKDS*SRVMFLLVDKETDKRHVEQKIQFKRETAS*,2,2,FALSE,TRUE,156.333333333333,158,164,147,2,1,4,-1.37766016217356,0.233786897343391,-1.74127846396703,0.417361770511804,-1.43355361046227,0.198297440811011,-1.44859281685031,0.142179610156504,-0.0351778603205199,0.0334347713651587,-0.0822401196531452,0.0621164731513663,-0.0321153911790685,0.0244443212365953,-0.0368714059542437,0.0184632826653634,stop,"K80D,G82*",-1.58242598078977,-1.58522980814081
NHERF3_PDZ2 binding CEP164,2,MNGGVQTWTQPRLCYLVKEGGSYGFSLKTVQGKKGVYMTDITPQGVAMRAGVLADDHLIEVNGENVEDASHEEVVEKVKDSYSRVMFLLVDKETDKRHVEQKIQFKRETAS*,2,2,FALSE,FALSE,147.666666666667,177,163,103,4,3,4,-1.21685723946315,0.188044121101823,-1.42794195752512,0.250254633497976,-1.3289105756491,0.198924713042983,-1.30607354437345,0.119936039599216,-0.0121808103713318,0.0268929194366564,-0.0356058563714979,0.0372457094084577,-0.0192159410011751,0.024521645703711,-0.0183640151258005,0.0155747578604768,missense,"K80D,G82Y",-1.41911122720473,-1.4172674784515
NHERF3_PDZ2 binding CEP164,2,MNGGVQTWTQPRLCYLVKEGGSYGFSLKTVQGKKGVYMTDITPQGVAMRAGVLADDHLIEVNGENVEDASHEEVVEKVKDSWSRVMFLLVDKETDKRHVEQKIQFKRETAS*,2,2,FALSE,FALSE,145.333333333333,197,131,108,8,4,4,-1.05425075280419,0.160295752108056,-1.28435745831325,0.2209123935177,-1.34285565282881,0.198827821142067,-1.19610223978483,0.108653955987183,0.0110741742566077,0.0229245175133444,-0.014235996167701,0.0328786672145818,-0.0209349644280828,0.0245097017434585,-0.0040832664343142,0.0141096792985513,missense,"K80D,G82W",-1.29309362833414,-1.28766369787735
NHERF3_PDZ2 binding CEP164,2,MNGGVQTWTQPRLCYLVKEGGSYGFSLKTVQGKKGVYMTDITPQGVAMRAGVLADDHLIEVNGENVEDASHEEVVEKVKDSCSRVMFLLVDKETDKRHVEQKIQFKRETAS*,2,2,FALSE,FALSE,66,75,60,63,0,3,3,,,-1.14447840347887,0.251943865183824,-1.26892245514703,0.230238161819868,-1.21229102162289,0.169959519306818,,,0.00658237812519036,0.0374971198683369,-0.0118211461821653,0.0283816854389558,-0.0061855232540855,0.0220707501109119,missense,"K80D,G82C",-1.31164457145065,-1.30674255974001
NHERF3_PDZ2 binding CEP164,2,MNGGVQTWTQPRLCYLVKEGGSYGFSLKTVQGKKGVYMTDITPQGVAMRAGVLADDHLIEVNGENVEDASHEEVVEKVKDSFSRVMFLLVDKETDKRHVEQKIQFKRETAS*,2,2,FALSE,FALSE,145,170,191,74,4,9,2,-1.20566212139675,0.188091728397802,-1.16130249084186,0.159267419944833,-1.43554809976214,0.28040573004148,-1.22027489763483,0.111520322343131,-0.0105797530956269,0.0268997279407875,0.00407842820735735,0.0237039688679652,-0.0323612538435069,0.0345658910860505,-0.00722230032367716,0.0144819023774731,missense,"K80D,G82F",-1.32079340248861,-1.31615174624237
NHERF3_PDZ2 binding CEP164,2,MNGGVQTWTQPRLCYLVKEGGSYGFSLKTVQGKKGVYMTDITPQGVAMRAGVLADDHLIEVNGENVEDASHEEVVEKVKDWGSRVMFLLVDKETDKRHVEQKIQFKRETAS*,2,2,FALSE,FALSE,163.666666666667,207,194,90,0,4,4,,,-1.3957286891439,0.220459987232566,-1.28921919513593,0.199226712908994,-1.33709904872659,0.147812793254921,,,-0.0308115154378135,0.0328113350225856,-0.0143231453522774,0.0245588735252501,-0.0223929518775394,0.0191948014234844,missense,"K80D,S81W",-1.45466377045187,-1.45383176832174
NHERF3_PDZ2 binding CEP164,2,MNGGVQTWTQPRLCYLVKEGGSYGFSLKTVQGKKGVYMTDITPQGVAMRAGVLADDHLIEVNGENVEDASHEEVVEKVKDCGSRVMFLLVDKETDKRHVEQKIQFKRETAS*,2,2,FALSE,FALSE,108,122,144,58,45,47,77,-0.442103141607424,0.134252539439462,-0.61236563700995,0.102322908754357,-0.289905173534469,0.0591502396440031,-0.379744918474703,0.0478468982643654,0.0986197794837023,0.0191999766127067,0.0857773852082143,0.0152288462036558,0.10886328035425,0.00729150841869726,0.101927967966291,0.00621334385671371,missense,"K80D,S81C",-0.357618780265726,-0.32556730794214
NHERF3_PDZ2 binding CEP164,2,MNGGVQTWTQPRLCYLVKEGGSYGFSLKTVQGKKGVYMTDITPQGVAMRAGVLADDHLIEVNGENVEDASHEEVVEKVKDFGSRVMFLLVDKETDKRHVEQKIQFKRETAS*,2,2,FALSE,FALSE,111,145,99,89,3,2,3,-1.24134590084984,0.204624144077441,-1.40151730095807,0.301394204462461,-1.37056421710719,0.229373107197676,-1.31962856511808,0.136210874408593,-0.0156830288609339,0.0292640928587692,-0.0316730417580067,0.0448568755746649,-0.0243506264933893,0.0282750493019205,-0.0201242547218121,0.0176881894213515,missense,"K80D,S81F",-1.4346441080164,-1.43324239064188
NHERF3_PDZ2 binding CEP164,2,MNGGVQTWTQPRLCYLVKEGGSYGFSLKTVQGKKGVYMTDITPQGVAMRAGVLADDHLIEVNGENVEDASHEEVVEKVKAKGSRVMFLLVDKETDKRHVEQKIQFKRETAS*,2,2,FALSE,FALSE,230.333333333333,268,296,127,88,130,68,-0.536227677824253,0.11985183994554,-0.468901924152533,0.0718538589725052,-0.550066624196065,0.0547187767546943,-0.52213381103122,0.0409174016321604,0.0851586643227493,0.0171404766982592,0.107129268628143,0.0106940995008105,0.076792921567262,0.00674523761474091,0.083437508126197,0.00531348729564808,missense,"K80A,S81K",-0.520784129744274,-0.493375981815056
NHERF3_PDZ2 binding CEP164,2,MNGGVQTWTQPRLCYLVKEGGSYGFSLKTVQGKKGVYMTDITPQGVAMRAGVLADDHLIEVNGENVEDASHEEVVEKVKANGSRVMFLLVDKETDKRHVEQKIQFKRETAS*,2,2,FALSE,FALSE,85.3333333333333,69,117,70,22,38,38,-0.466515886743288,0.112388831742141,-0.612404531829147,0.0912333130495499,-0.516476255015667,0.0748972756262841,-0.536524322892898,0.0514633199389719,0.0951284180717126,0.0160731629359724,0.0857715964437344,0.0135783678356623,0.0809336395278332,0.0092326610856243,0.0815687726028055,0.00668296826728783,missense,"K80A,S81N",-0.537274411078219,-0.510335540025694
NHERF3_PDZ2 binding CEP164,2,MNGGVQTWTQPRLCYLVKEGGSYGFSLKTVQGKKGVYMTDITPQGVAMRAGVLADDHLIEVNGENVEDASHEEVVEKVKATGSRVMFLLVDKETDKRHVEQKIQFKRETAS*,2,2,FALSE,FALSE,137.666666666667,178,136,99,65,68,45,-0.456052151801988,0.0806138264910299,-0.458095971299186,0.0774665263230789,-0.562887665452116,0.0680822635514459,-0.499668039576357,0.0431830545034489,0.0966248774086708,0.0115288961367208,0.108737532076582,0.0115294397869175,0.0752124591580207,0.00839256782114597,0.0863548876872326,0.00560770240383515,missense,"K80A,S81T",-0.495040299695993,-0.466899539392581
NHERF3_PDZ2 binding CEP164,2,MNGGVQTWTQPRLCYLVKEGGSYGFSLKTVQGKKGVYMTDITPQGVAMRAGVLADDHLIEVNGENVEDASHEEVVEKVKARGSRVMFLLVDKETDKRHVEQKIQFKRETAS*,2,2,FALSE,FALSE,454,526,555,281,224,223,138,-0.430035363251168,0.0589779237723683,-0.551464247298474,0.0472428739414583,-0.542325221034372,0.0389733057190852,-0.522103342939442,0.0267845116147655,0.100345639293691,0.0084346617339487,0.0948414150407856,0.00703121588539212,0.0777472119753099,0.00480427786033463,0.083441464677985,0.00347820625230842,missense,"K80A,S81R",-0.520749215947603,-0.493340074449074
NHERF3_PDZ2 binding CEP164,2,MNGGVQTWTQPRLCYLVKEGGSYGFSLKTVQGKKGVYMTDITPQGVAMRAGVLADDHLIEVNGENVEDASHEEVVEKVKAMGSRVMFLLVDKETDKRHVEQKIQFKRETAS*,2,2,FALSE,FALSE,136,143,182,83,12,73,1,-0.794747215038396,0.124776621148067,-0.568164024216971,0.0900536323043097,-1.6660520569085,0.394952466259383,-0.679489686723142,0.0718050865631025,0.0481867821582596,0.0178447887679304,0.0923559664015403,0.0134027944781671,-0.060775704134683,0.0486861803104714,0.0630034528579506,0.00932452697377721,missense,"K80A,S81M",-0.701100346752454,-0.678823598914064
NHERF3_PDZ2 binding CEP164,2,MNGGVQTWTQPRLCYLVKEGGSYGFSLKTVQGKKGVYMTDITPQGVAMRAGVLADDHLIEVNGENVEDASHEEVVEKVKAIGSRVMFLLVDKETDKRHVEQKIQFKRETAS*,2,2,FALSE,FALSE,147,139,164,138,2,7,11,-1.21211453672579,0.234635660654586,-1.1146332829269,0.167214377076313,-1.10289281191384,0.121523874323462,-1.12265401401293,0.0906687596903974,-0.0115025380494933,0.0335561562997953,0.0110242646621199,0.0248867244152384,0.00864549180060828,0.014980367924715,0.00545463673058683,0.0117741421378144,missense,"K80A,S81I",-1.2089283173223,-1.20110322856119
NHERF3_PDZ2 binding CEP164,2,MNGGVQTWTQPRLCYLVKEGGSYGFSLKTVQGKKGVYMTDITPQGVAMRAGVLADDHLIEVNGENVEDASHEEVVEKVKAQGSRVMFLLVDKETDKRHVEQKIQFKRETAS*,2,2,FALSE,FALSE,85.3333333333333,85,116,55,50,61,43,-0.320330308119339,0.104838052719408,-0.479011293268822,0.0846411639004896,-0.436210398305411,0.0728225944477761,-0.425309802549097,0.0488452925761557,0.116034984922617,0.0149932967282307,0.105624678606591,0.0125972500511435,0.0908280909021502,0.00897691308916225,0.0960109638800227,0.00634299420791234,missense,"K80A,S81Q",-0.40983219453185,-0.379266600312592
NHERF3_PDZ2 binding CEP164,2,MNGGVQTWTQPRLCYLVKEGGSYGFSLKTVQGKKGVYMTDITPQGVAMRAGVLADDHLIEVNGENVEDASHEEVVEKVKAHGSRVMFLLVDKETDKRHVEQKIQFKRETAS*,2,2,FALSE,FALSE,52.6666666666667,68,54,36,5,12,39,-0.863926982571652,0.16355668498281,-0.718851700826649,0.139041000176303,-0.320103617142123,0.082202906220917,-0.49283984873318,0.0649437705175782,0.0382931151612943,0.0233908761773391,0.0699289314412261,0.0206936455722798,0.105140688406661,0.0101332333792491,0.0872415887936138,0.00843352426624789,missense,"K80A,S81H",-0.487215783856101,-0.458852355165132
NHERF3_PDZ2 binding CEP164,2,MNGGVQTWTQPRLCYLVKEGGSYGFSLKTVQGKKGVYMTDITPQGVAMRAGVLADDHLIEVNGENVEDASHEEVVEKVKAPGSRVMFLLVDKETDKRHVEQKIQFKRETAS*,2,2,FALSE,FALSE,119.333333333333,148,103,107,7,10,7,-0.878142268651561,0.144920403048839,-0.941676540369159,0.156754016917327,-1.14764754624068,0.152010987096428,-0.986426037502825,0.0871749794434331,0.0362601319386546,0.0207256291825782,0.0367656324981371,0.0233298959587832,0.00312853152986722,0.018738544405212,0.0231450470114131,0.0113204438037188,missense,"K80A,S81P",-1.05282284450809,-1.0405553398031
NHERF3_PDZ2 binding CEP164,2,MNGGVQTWTQPRLCYLVKEGGSYGFSLKTVQGKKGVYMTDITPQGVAMRAGVLADDHLIEVNGENVEDASHEEVVEKVKALGSRVMFLLVDKETDKRHVEQKIQFKRETAS*,2,2,FALSE,FALSE,259.666666666667,285,281,213,66,71,88,-0.556810826168011,0.0700147377618268,-0.654882128415569,0.0642230604422935,-0.587016686812517,0.047799955016794,-0.598657695858135,0.0336315164611227,0.0822149884081925,0.0100130793293339,0.0794496027339142,0.00955839823271373,0.07223805088101,0.00589234763064294,0.0735002033702211,0.00436735052377077,missense,"K80A,S81L",-0.608473879886011,-0.583561187991241
NHERF3_PDZ2 binding CEP164,2,MNGGVQTWTQPRLCYLVKEGGSYGFSLKTVQGKKGVYMTDITPQGVAMRAGVLADDHLIEVNGENVEDASHEEVVEKVKAEGSRVMFLLVDKETDKRHVEQKIQFKRETAS*,2,2,FALSE,FALSE,151,176,162,115,32,9,10,-0.670482910608112,0.108211317935596,-1.11211678318502,0.150275893483776,-1.0062848527278,0.128442715971956,-0.880213370442519,0.0724912003755991,0.0659583025244093,0.0154757204762632,0.0113987984591668,0.0223657487638019,0.0205544502758014,0.0158332603632116,0.0369377033031131,0.00941362493407399,missense,"K80A,S81E",-0.931112318997367,-0.915381202355396
NHERF3_PDZ2 binding CEP164,2,MNGGVQTWTQPRLCYLVKEGGSYGFSLKTVQGKKGVYMTDITPQGVAMRAGVLADDHLIEVNGENVEDASHEEVVEKVKADGSRVMFLLVDKETDKRHVEQKIQFKRETAS*,2,2,FALSE,FALSE,39.3333333333333,44,43,31,0,25,1,,,-0.448613061659712,0.122136059651162,-1.38349755450781,0.397108007607086,-0.529406262486779,0.11673929699136,,,0.11014888535241,0.0181776621774239,-0.0259449317592017,0.0489518960197944,0.0824931158413518,0.0151596324967747,missense,"K80A,S81D",-0.529117729802586,-0.501946737670033
NHERF3_PDZ2 binding CEP164,2,MNGGVQTWTQPRLCYLVKEGGSYGFSLKTVQGKKGVYMTDITPQGVAMRAGVLADDHLIEVNGENVEDASHEEVVEKVKAAGSRVMFLLVDKETDKRHVEQKIQFKRETAS*,2,2,FALSE,FALSE,168,180,217,107,227,596,685,-0.144275292896755,0.075771387183778,-0.0270233077971765,0.0502400283906695,0.172703785038474,0.0321043715991613,0.0855035099566219,0.025477506862328,0.141213295805501,0.0108363601010087,0.172894614542172,0.00747728612236334,0.165889543245162,0.00395753757214072,0.162344600381362,0.00330848009985474,missense,"K80A,S81A",0.175515659200547,0.222738956646088
NHERF3_PDZ2 binding CEP164,2,MNGGVQTWTQPRLCYLVKEGGSYGFSLKTVQGKKGVYMTDITPQGVAMRAGVLADDHLIEVNGENVEDASHEEVVEKVKAGGSRVMFLLVDKETDKRHVEQKIQFKRETAS*,2,2,FALSE,FALSE,335,368,396,241,238,301,245,-0.2964894841437,0.0680483944788319,-0.379005948396837,0.0494586117929464,-0.355857221661982,0.0327690441040145,-0.353699494766417,0.02535081352296,0.119444553670226,0.00973186494632348,0.120508598885433,0.00736098691495635,0.100733306290809,0.00403947240780634,0.105310197102634,0.00329202784672227,missense,"K80A,S81G",-0.327772978494408,-0.294872160768277
NHERF3_PDZ2 binding CEP164,2,MNGGVQTWTQPRLCYLVKEGGSYGFSLKTVQGKKGVYMTDITPQGVAMRAGVLADDHLIEVNGENVEDASHEEVVEKVKAVGSRVMFLLVDKETDKRHVEQKIQFKRETAS*,2,2,FALSE,FALSE,252.666666666667,303,299,156,46,30,37,-0.627781699660442,0.0857725103162445,-0.937424782633659,0.0928778159932398,-0.700397890630259,0.0709407032438168,-0.739475851101229,0.047111346582602,0.0720651683978792,0.0122666595280876,0.0373984269078873,0.0138231212610271,0.0582614379858682,0.0087449305031351,0.0552137176933623,0.00611782595087312,missense,"K80A,S81V",-0.769839300324575,-0.749518710830985
NHERF3_PDZ2 binding CEP164,2,MNGGVQTWTQPRLCYLVKEGGSYGFSLKTVQGKKGVYMTDITPQGVAMRAGVLADDHLIEVNGENVEDASHEEVVEKVKA*GSRVMFLLVDKETDKRHVEQKIQFKRETAS*,2,2,FALSE,TRUE,224,294,257,121,3,5,6,-1.43485763202628,0.18561419164913,-1.40255494615817,0.195080520960275,-1.14221741614973,0.164591550356012,-1.30851051239821,0.10413524827246,-0.043357892430627,0.0265454057966387,-0.0318274757880654,0.0290340773850075,0.00379790902539562,0.0202893628544913,-0.0186804770252104,0.0135228850477634,stop,"K80A,S81*",-1.42190378168204,-1.42013950284303
NHERF3_PDZ2 binding CEP164,2,MNGGVQTWTQPRLCYLVKEGGSYGFSLKTVQGKKGVYMTDITPQGVAMRAGVLADDHLIEVNGENVEDASHEEVVEKVKAYGSRVMFLLVDKETDKRHVEQKIQFKRETAS*,2,2,FALSE,FALSE,208.666666666667,240,244,142,34,31,44,-0.701840092294194,0.103066685140747,-0.879782224824275,0.094644521939523,-0.71618773707604,0.0643252997797125,-0.753985229711885,0.0472744569849903,0.0614737902944962,0.0147399665772719,0.0459774407216152,0.0140860623117709,0.0563150080308542,0.00792944318910381,0.0533295462689757,0.00613900728244127,missense,"K80A,S81Y",-0.786465792666908,-0.766618356313569
NHERF3_PDZ2 binding CEP164,2,MNGGVQTWTQPRLCYLVKEGGSYGFSLKTVQGKKGVYMTDITPQGVAMRAGVLADDHLIEVNGENVEDASHEEVVEKVKASKSRVMFLLVDKETDKRHVEQKIQFKRETAS*,2,2,FALSE,FALSE,189.666666666667,212,200,157,136,100,86,-0.290232366488877,0.0937076056973284,-0.48852934221649,0.0725299788452434,-0.542780285953304,0.048963652129098,-0.488593823110262,0.0372397528119443,0.120339408345878,0.0134014883095209,0.104208095503673,0.0107947272652331,0.0776911156736311,0.00603579772217673,0.0877929728577142,0.00483591199749634,missense,"K80A,G82K",-0.482350205915158,-0.453848313654454
NHERF3_PDZ2 binding CEP164,2,MNGGVQTWTQPRLCYLVKEGGSYGFSLKTVQGKKGVYMTDITPQGVAMRAGVLADDHLIEVNGENVEDASHEEVVEKVKASNSRVMFLLVDKETDKRHVEQKIQFKRETAS*,2,2,FALSE,FALSE,63,68,72,49,0,13,22,,,-0.776151510841249,0.139043715033171,-0.608382876052416,0.0938390064245408,-0.660884198476679,0.0777823569705372,,,0.0614009292095276,0.0206940496278154,0.0696042196462451,0.0115676269354911,0.0654195404266492,0.0101007285189798,missense,"K80A,G82N",-0.67978006721767,-0.656896591453436
NHERF3_PDZ2 binding CEP164,2,MNGGVQTWTQPRLCYLVKEGGSYGFSLKTVQGKKGVYMTDITPQGVAMRAGVLADDHLIEVNGENVEDASHEEVVEKVKASTSRVMFLLVDKETDKRHVEQKIQFKRETAS*,2,2,FALSE,FALSE,217.666666666667,282,213,158,21,58,29,-0.86139067877161,0.0924385016503481,-0.64418155076857,0.0738055466913096,-0.774821102123126,0.0791604569788916,-0.744721648331337,0.0466156351289329,0.0386558418094965,0.0132199888151884,0.0810421830588895,0.0109845716196064,0.0490872152538434,0.00975818765846756,0.0545325044240471,0.00605345342460527,missense,"K80A,G82T",-0.775850530013748,-0.755701006800744
NHERF3_PDZ2 binding CEP164,2,MNGGVQTWTQPRLCYLVKEGGSYGFSLKTVQGKKGVYMTDITPQGVAMRAGVLADDHLIEVNGENVEDASHEEVVEKVKASRSRVMFLLVDKETDKRHVEQKIQFKRETAS*,2,2,FALSE,FALSE,318.666666666667,327,416,213,88,164,136,-0.52565865109308,0.0639179342467078,-0.551741744156885,0.0517184227300335,-0.461632369337504,0.0406842623449389,-0.501999274225767,0.0285973346251046,0.0866701818471467,0.00914115180087673,0.0948001148370465,0.00769731739685123,0.0876942994430452,0.0050151891722164,0.0860521562038366,0.00371361738914668,missense,"K80A,G82R",-0.497711692874618,-0.46964695450327
NHERF3_PDZ2 binding CEP164,2,MNGGVQTWTQPRLCYLVKEGGSYGFSLKTVQGKKGVYMTDITPQGVAMRAGVLADDHLIEVNGENVEDASHEEVVEKVKASSSRVMFLLVDKETDKRHVEQKIQFKRETAS*,2,2,FALSE,FALSE,421.666666666667,473,495,297,75,192,181,-0.718331938860156,0.0717085296749058,-0.554012382151411,0.0478057551314757,-0.4929744839985,0.0349150741539668,-0.541540143084033,0.026240147672919,0.059115227322884,0.0102553150833367,0.0944621729506814,0.00711499019534928,0.0838307260359745,0.00430401565006843,0.0809174238905279,0.00340751576919287,missense,"K80A,G82S",-0.543022106981418,-0.516246802621724
NHERF3_PDZ2 binding CEP164,2,MNGGVQTWTQPRLCYLVKEGGSYGFSLKTVQGKKGVYMTDITPQGVAMRAGVLADDHLIEVNGENVEDASHEEVVEKVKASMSRVMFLLVDKETDKRHVEQKIQFKRETAS*,2,2,FALSE,FALSE,99,121,104,72,29,28,20,-0.581085845339371,0.10865642432442,-0.628782791100908,0.102970033784633,-0.733910774228345,0.0953085244074705,-0.654840146083275,0.0588130796541357,0.0787433237208122,0.0155393768680996,0.0833339996770903,0.0153251586294906,0.0541302717495022,0.011748775867574,0.0662044142046885,0.00763739971490678,missense,"K80A,G82M",-0.672854106187073,-0.649773532914633
NHERF3_PDZ2 binding CEP164,2,MNGGVQTWTQPRLCYLVKEGGSYGFSLKTVQGKKGVYMTDITPQGVAMRAGVLADDHLIEVNGENVEDASHEEVVEKVKASISRVMFLLVDKETDKRHVEQKIQFKRETAS*,2,2,FALSE,FALSE,253,293,328,138,8,23,50,-1.14067585724654,0.159969204158872,-1.03408568004626,0.110403268314889,-0.669584290116916,0.0611756231351662,-0.79399987432867,0.0507461463556508,-0.00128581528975169,0.0228778166240097,0.0230122649181247,0.0164314562009242,0.0620598609323456,0.0075411794405864,0.0481332899738533,0.00658983692043427,missense,"K80A,G82I",-0.832319112795556,-0.813776560356581
NHERF3_PDZ2 binding CEP164,2,MNGGVQTWTQPRLCYLVKEGGSYGFSLKTVQGKKGVYMTDITPQGVAMRAGVLADDHLIEVNGENVEDASHEEVVEKVKASQSRVMFLLVDKETDKRHVEQKIQFKRETAS*,2,2,FALSE,FALSE,76.6666666666667,107,64,59,11,36,12,-0.768004219941619,0.133056507965856,-0.459785659194727,0.0982580130623461,-0.84017298401264,0.119940053951234,-0.650797926579528,0.0659990025833578,0.0520114016593557,0.01902892751064,0.108486053718445,0.0146238627050323,0.0410312242748887,0.0147851288242936,0.0667293322376678,0.00857055550361446,missense,"K80A,G82Q",-0.668222072422669,-0.6450096817304
NHERF3_PDZ2 binding CEP164,2,MNGGVQTWTQPRLCYLVKEGGSYGFSLKTVQGKKGVYMTDITPQGVAMRAGVLADDHLIEVNGENVEDASHEEVVEKVKASHSRVMFLLVDKETDKRHVEQKIQFKRETAS*,2,2,FALSE,FALSE,84.6666666666667,112,84,58,30,66,10,-0.574444173019746,0.116156532792968,-0.368515250146065,0.0829429028020925,-0.865332889590992,0.131136002764277,-0.527553124097447,0.0600164144584532,0.079693175051286,0.0166119964832675,0.122069942597949,0.0123444957325263,0.0379297378829096,0.0161652644842154,0.0827337622875095,0.00779366340566193,missense,"K80A,G82H",-0.526994193566728,-0.499762770297062
NHERF3_PDZ2 binding CEP164,2,MNGGVQTWTQPRLCYLVKEGGSYGFSLKTVQGKKGVYMTDITPQGVAMRAGVLADDHLIEVNGENVEDASHEEVVEKVKASPSRVMFLLVDKETDKRHVEQKIQFKRETAS*,2,2,FALSE,FALSE,177,187,254,90,82,190,105,-0.437033642405837,0.0939803782265575,-0.372928181022739,0.0537289427411375,-0.322998238745697,0.0501343305059436,-0.358225834939053,0.0341496995611751,0.0993447882359762,0.0134404985673801,0.121413160588462,0.00799654559912975,0.104783865544768,0.00618010840108067,0.104722411709532,0.00443464119251117,missense,"K80A,G82P",-0.332959772652764,-0.300206559598342
NHERF3_PDZ2 binding CEP164,2,MNGGVQTWTQPRLCYLVKEGGSYGFSLKTVQGKKGVYMTDITPQGVAMRAGVLADDHLIEVNGENVEDASHEEVVEKVKASLSRVMFLLVDKETDKRHVEQKIQFKRETAS*,2,2,FALSE,FALSE,430.333333333333,488,586,217,52,91,61,-0.777665554940504,0.0696437398358962,-0.776801806830133,0.057124192144749,-0.659030198851814,0.0565406630885362,-0.732386532659761,0.0348063912527034,0.0506296966517588,0.00996002147634305,0.061304144845966,0.00850186480496646,0.0633608741788573,0.00696982334120745,0.0561343285330285,0.0045199184296012,missense,"K80A,G82L",-0.761715554853293,-0.741163781559705
NHERF3_PDZ2 binding CEP164,2,MNGGVQTWTQPRLCYLVKEGGSYGFSLKTVQGKKGVYMTDITPQGVAMRAGVLADDHLIEVNGENVEDASHEEVVEKVKASESRVMFLLVDKETDKRHVEQKIQFKRETAS*,2,2,FALSE,FALSE,201,251,215,137,110,73,59,-0.362787746128263,0.0946015335011519,-0.599908426115273,0.0765008214948346,-0.612874379663961,0.0574286326666076,-0.561391153845892,0.0413159948533515,0.109962981963043,0.0135293323935026,0.0876314074516296,0.0113857127321798,0.0690505475632021,0.00707928422746965,0.0783395941828368,0.00536524815856821,missense,"K80A,G82E",-0.56576964753958,-0.539641687792716
NHERF3_PDZ2 binding CEP164,2,MNGGVQTWTQPRLCYLVKEGGSYGFSLKTVQGKKGVYMTDITPQGVAMRAGVLADDHLIEVNGENVEDASHEEVVEKVKASDSRVMFLLVDKETDKRHVEQKIQFKRETAS*,2,2,FALSE,FALSE,363,418,396,275,82,256,110,-0.662742988507355,0.0982546607220473,-0.413804208014544,0.0636871286650404,-0.638727526387563,0.0416740293423397,-0.581524082857995,0.032863352276987,0.0670652188176815,0.0140517802927922,0.115329530480085,0.00947863483748977,0.0658636046510601,0.00513719872682737,0.0757251548914154,0.00426759759541842,missense,"K80A,G82D",-0.588840242017184,-0.563368820282054
NHERF3_PDZ2 binding CEP164,2,MNGGVQTWTQPRLCYLVKEGGSYGFSLKTVQGKKGVYMTDITPQGVAMRAGVLADDHLIEVNGENVEDASHEEVVEKVKASASRVMFLLVDKETDKRHVEQKIQFKRETAS*,2,2,FALSE,FALSE,210.666666666667,243,254,135,56,127,64,-0.573778347768515,0.0772717167893128,-0.470335907974611,0.0594822394823573,-0.576105231430571,0.0566661979849941,-0.536338574277558,0.036237190961912,0.0797883973041027,0.0110509280597072,0.106915847026365,0.0088528159329449,0.0735831167549022,0.00698529815178931,0.0815928937069916,0.00470572045451574,missense,"K80A,G82A",-0.537061559238494,-0.51011663089413
NHERF3_PDZ2 binding CEP164,2,MNGGVQTWTQPRLCYLVKEGGSYGFSLKTVQGKKGVYMTDITPQGVAMRAGVLADDHLIEVNGENVEDASHEEVVEKVKASGKRVMFLLVDKETDKRHVEQKIQFKRETAS*,2,2,FALSE,FALSE,50,49,67,34,58,205,176,-0.093530521843361,0.105731012876546,0.0314813429528951,0.0728712743004748,0.103408020663851,0.0590660473446955,0.0481960084890681,0.0420926438834643,0.148470502421556,0.015121002425305,0.18160193472411,0.0108455226937544,0.15734738597989,0.0072811299508688,0.157499890620408,0.00546610291938073,missense,"K80A,S83K",0.132764490862689,0.178771184761795
NHERF3_PDZ2 binding CEP164,2,MNGGVQTWTQPRLCYLVKEGGSYGFSLKTVQGKKGVYMTDITPQGVAMRAGVLADDHLIEVNGENVEDASHEEVVEKVKASGNRVMFLLVDKETDKRHVEQKIQFKRETAS*,2,2,FALSE,FALSE,149,179,182,86,586,564,453,0.163703694713929,0.0924772580955169,0.0317069364564586,0.06360953121684,0.114884269616334,0.036687109173523,0.101471583449571,0.030054958844623,0.185258565891409,0.0132255315248008,0.181635510086775,0.00946708591243647,0.15876207451464,0.00452245615582267,0.164418196266153,0.00390290281449864,missense,"K80A,S83N",0.193813689652199,0.24155770850971
NHERF3_PDZ2 binding CEP164,2,MNGGVQTWTQPRLCYLVKEGGSYGFSLKTVQGKKGVYMTDITPQGVAMRAGVLADDHLIEVNGENVEDASHEEVVEKVKASGTRVMFLLVDKETDKRHVEQKIQFKRETAS*,2,2,FALSE,FALSE,109,126,92,109,208,185,355,0.00321545929866775,0.0728101634505441,-0.096627865796724,0.0588502884059027,-0.0322533488292957,0.0367222174246626,-0.0420134104258908,0.0286425676845319,0.162306520593398,0.0104128640043205,0.162535281312179,0.0087587618655936,0.140624275072738,0.00452678398459041,0.145785397953902,0.00371949130286122,missense,"K80A,S83T",0.0293923029114859,0.0724572533365829
NHERF3_PDZ2 binding CEP164,2,MNGGVQTWTQPRLCYLVKEGGSYGFSLKTVQGKKGVYMTDITPQGVAMRAGVLADDHLIEVNGENVEDASHEEVVEKVKASGRRVMFLLVDKETDKRHVEQKIQFKRETAS*,2,2,FALSE,FALSE,300,367,332,201,839,866,686,0.0879299832004604,0.0547237423630643,-0.00399254895095767,0.0401312175256366,-0.0266664314070631,0.0264352779551789,-0.00472629171606203,0.0204729856898931,0.174421873378992,0.0078262547428714,0.176322311122461,0.00597277918604274,0.141312979897333,0.00325870280358756,0.150627460833092,0.00265859866531041,missense,"K80A,S83R",0.0721201143727798,0.116401003659346
NHERF3_PDZ2 binding CEP164,2,MNGGVQTWTQPRLCYLVKEGGSYGFSLKTVQGKKGVYMTDITPQGVAMRAGVLADDHLIEVNGENVEDASHEEVVEKVKASGSKVMFLLVDKETDKRHVEQKIQFKRETAS*,2,2,FALSE,FALSE,145.666666666667,128,178,131,229,507,336,0.0070676824746096,0.0941921365159145,0.00146530824754163,0.0633742055706864,-0.0963645102229008,0.0334961121858881,-0.0676197990751954,0.0282507060264993,0.162857441977782,0.0134707829420383,0.17713461082044,0.00943206210284508,0.132721228933832,0.00412909880783201,0.142460181411594,0.00366860459308611,missense,"K80A,R84K",4.95973265756136e-05,0.0422795193521099
NHERF3_PDZ2 binding CEP164,2,MNGGVQTWTQPRLCYLVKEGGSYGFSLKTVQGKKGVYMTDITPQGVAMRAGVLADDHLIEVNGENVEDASHEEVVEKVKASGSNVMFLLVDKETDKRHVEQKIQFKRETAS*,2,2,FALSE,FALSE,174.333333333333,176,231,116,72,383,133,-0.394706601544638,0.0980052583131418,-0.159321128090387,0.0634175702882159,-0.327643165636159,0.0444449725101128,-0.287048758895313,0.0341196452354538,0.105398142593467,0.0140161122865248,0.153204564847036,0.00943851612787194,0.104211280822713,0.00547877562587544,0.113965385950656,0.00443073837191335,missense,"K80A,R84N",-0.251397002699144,-0.216322693893644
NHERF3_PDZ2 binding CEP164,2,MNGGVQTWTQPRLCYLVKEGGSYGFSLKTVQGKKGVYMTDITPQGVAMRAGVLADDHLIEVNGENVEDASHEEVVEKVKASGSTVMFLLVDKETDKRHVEQKIQFKRETAS*,2,2,FALSE,FALSE,380.666666666667,460,464,218,647,901,1233,-0.077641514751029,0.0653048688546788,-0.110866365133569,0.0447917385795414,0.135818419920938,0.0228631054425611,0.0704332696307899,0.0194404832566675,0.150742850980813,0.00933950270096085,0.160416147686959,0.00666641035058675,0.161342647883455,0.00281835757243459,0.160387596091756,0.00252451907220746,missense,"K80A,R84T",0.158246467865878,0.204978322381584
NHERF3_PDZ2 binding CEP164,2,MNGGVQTWTQPRLCYLVKEGGSYGFSLKTVQGKKGVYMTDITPQGVAMRAGVLADDHLIEVNGENVEDASHEEVVEKVKASGSRKMFLLVDKETDKRHVEQKIQFKRETAS*,2,2,FALSE,FALSE,185,198,231,126,3,2,4,-1.32497701941601,0.185965087223951,-1.63423327720457,0.295326667149055,-1.37840164246946,0.198643668826768,-1.39952673305599,0.123349638798785,-0.0276434396454841,0.0265955887343931,-0.0663084509203831,0.0439538364243353,-0.0253167536528718,0.0244870011058042,-0.0304997400495491,0.0160180439748396,missense,"K80A,V85K",-1.52620049461524,-1.52740426918318
NHERF3_PDZ2 binding CEP164,2,MNGGVQTWTQPRLCYLVKEGGSYGFSLKTVQGKKGVYMTDITPQGVAMRAGVLADDHLIEVNGENVEDASHEEVVEKVKASGSRNMFLLVDKETDKRHVEQKIQFKRETAS*,2,2,FALSE,FALSE,155.666666666667,201,199,67,1,4,1,-1.48183502809034,0.305491942685558,-1.40270827912767,0.21487037044944,-1.4797590266958,0.396134955099269,-1.43726225985903,0.160649697853293,-0.0500763121307073,0.0436895881405501,-0.0318502965252677,0.0319794253811977,-0.0378111784401832,0.0488319468768106,-0.0354000326943527,0.0208617872724901,missense,"K80A,V85N",-1.56944214294909,-1.57187647903761
NHERF3_PDZ2 binding CEP164,2,MNGGVQTWTQPRLCYLVKEGGSYGFSLKTVQGKKGVYMTDITPQGVAMRAGVLADDHLIEVNGENVEDASHEEVVEKVKASGSRTMFLLVDKETDKRHVEQKIQFKRETAS*,2,2,FALSE,FALSE,185.666666666667,232,199,126,4,35,1,-1.22030319386731,0.170360305513525,-0.759754620771893,0.0898734355757936,-1.16993701863742,0.40080546043276,-0.871751995565088,0.0779715485235719,-0.012673629682196,0.0243638883498973,0.0638412988210281,0.0133759755741858,0.00038088626913288,0.049407684678782,0.0380364878329598,0.0101252967191439,missense,"K80A,V85T",-0.921416315579144,-0.905409272158947
NHERF3_PDZ2 binding CEP164,2,MNGGVQTWTQPRLCYLVKEGGSYGFSLKTVQGKKGVYMTDITPQGVAMRAGVLADDHLIEVNGENVEDASHEEVVEKVKASGSRRMFLLVDKETDKRHVEQKIQFKRETAS*,2,2,FALSE,FALSE,439.333333333333,512,563,243,4,5,4,-1.20881632758563,0.170545092992691,-1.55600215764796,0.188266433250024,-1.39553136178482,0.1985734285982,-1.37401946120834,0.106627589916493,-0.0110308483621376,0.0243903155243339,-0.0546652157683453,0.0280199282074587,-0.0274283510588937,0.0244783425235057,-0.0271873947025129,0.0138465377024711,missense,"K80A,V85R",-1.49697136830811,-1.49734334669113
NHERF3_PDZ2 binding CEP164,2,MNGGVQTWTQPRLCYLVKEGGSYGFSLKTVQGKKGVYMTDITPQGVAMRAGVLADDHLIEVNGENVEDASHEEVVEKVKASGSRSMFLLVDKETDKRHVEQKIQFKRETAS*,2,2,FALSE,FALSE,197.333333333333,236,206,150,3,11,13,-1.24587829424807,0.186300719425199,-1.02483140522156,0.134425853375207,-0.938619710228987,0.120485548829109,-1.02764118203387,0.0808354112475049,-0.0163312240281088,0.0266435887978655,0.0243895901891453,0.0200067675144061,0.0288955991731154,0.0148523725162603,0.0177928951611377,0.0104971946792562,missense,"K80A,V85S",-1.10005183365517,-1.08912836135736
NHERF3_PDZ2 binding CEP164,2,MNGGVQTWTQPRLCYLVKEGGSYGFSLKTVQGKKGVYMTDITPQGVAMRAGVLADDHLIEVNGENVEDASHEEVVEKVKASGSRMMFLLVDKETDKRHVEQKIQFKRETAS*,2,2,FALSE,FALSE,237.666666666667,271,324,118,20,40,7,-0.838868426028382,0.11565906781422,-0.847080814933079,0.0883808361841983,-1.15690016717326,0.15210523892095,-0.899021180361209,0.063757736120757,0.0418768365686343,0.0165408520863162,0.050844432365405,0.0131538301440472,0.00198795181572037,0.0187501629206419,0.0344953424718873,0.00827950718675773,missense,"K80A,V85M",-0.952664441660946,-0.937546650686673
NHERF3_PDZ2 binding CEP164,2,MNGGVQTWTQPRLCYLVKEGGSYGFSLKTVQGKKGVYMTDITPQGVAMRAGVLADDHLIEVNGENVEDASHEEVVEKVKASGSRIMFLLVDKETDKRHVEQKIQFKRETAS*,2,2,FALSE,FALSE,421.333333333333,561,474,229,419,521,486,-0.248972898794656,0.0906043222505012,-0.276395965418774,0.0607321533471564,-0.152225054288506,0.0265869399617301,-0.177368813013983,0.0235204115614316,0.126240084922197,0.0129576757019497,0.135780170704056,0.00903884217327137,0.125835244535818,0.00327739832881653,0.128208299131383,0.00305433392725143,missense,"K80A,V85I",-0.125713275694861,-0.0870622864395039
NHERF3_PDZ2 binding CEP164,2,MNGGVQTWTQPRLCYLVKEGGSYGFSLKTVQGKKGVYMTDITPQGVAMRAGVLADDHLIEVNGENVEDASHEEVVEKVKASGSRQMFLLVDKETDKRHVEQKIQFKRETAS*,2,2,FALSE,FALSE,222.666666666667,279,243,146,1,9,5,-1.43745421908473,0.305681920384318,-1.22423831078607,0.148819866980917,-1.29823216400959,0.178134021429028,-1.27704550597496,0.106985095418025,-0.0437292404215353,0.0437167575884305,-0.00528838841561705,0.0221490465223349,-0.0154341829205992,0.0219587566292783,-0.0145944670339012,0.01389296296079,missense,"K80A,V85Q",-1.38584760709415,-1.38305724939976
NHERF3_PDZ2 binding CEP164,2,MNGGVQTWTQPRLCYLVKEGGSYGFSLKTVQGKKGVYMTDITPQGVAMRAGVLADDHLIEVNGENVEDASHEEVVEKVKASGSRHMFLLVDKETDKRHVEQKIQFKRETAS*,2,2,FALSE,FALSE,164.333333333333,223,171,99,0,2,6,,,-1.43651155602594,0.301237491679105,-1.16340167374987,0.164109515384122,-1.22590702401319,0.144111590644435,,,-0.0368812804107951,0.0448335518155486,0.00118650468342038,0.0202299419277664,-0.00795368185733158,0.0187141674568844,missense,"K80A,V85H",-1.32724733195132,-1.32278934024053
NHERF3_PDZ2 binding CEP164,2,MNGGVQTWTQPRLCYLVKEGGSYGFSLKTVQGKKGVYMTDITPQGVAMRAGVLADDHLIEVNGENVEDASHEEVVEKVKASGSRPMFLLVDKETDKRHVEQKIQFKRETAS*,2,2,FALSE,FALSE,145,227,144,64,6,11,3,-0.958118695475922,0.146993860799388,-0.973250717666614,0.136512377399827,-1.06030115042812,0.233269138284157,-0.980852560346727,0.0919332842799518,0.024822392801601,0.0210221624212356,0.0320664082880023,0.0203173074888653,0.0138958079473984,0.0287553168991029,0.0238688124236878,0.0119383518645716,missense,"K80A,V85P",-1.04643612197898,-1.03398686529899
NHERF3_PDZ2 binding CEP164,2,MNGGVQTWTQPRLCYLVKEGGSYGFSLKTVQGKKGVYMTDITPQGVAMRAGVLADDHLIEVNGENVEDASHEEVVEKVKASGSRLMFLLVDKETDKRHVEQKIQFKRETAS*,2,2,FALSE,FALSE,410.333333333333,478,504,249,248,440,345,-0.38282801360859,0.0604850533968153,-0.336928370580185,0.0418895085886318,-0.272469572840705,0.0303564164720464,-0.307161372183559,0.0227720055169582,0.107096945547336,0.00865020218973835,0.126771057302545,0.00623446783920542,0.111012584059675,0.00374206541849314,0.111353584836057,0.0029571467684713,missense,"K80A,V85L",-0.274444317115196,-0.240025883822449
NHERF3_PDZ2 binding CEP164,2,MNGGVQTWTQPRLCYLVKEGGSYGFSLKTVQGKKGVYMTDITPQGVAMRAGVLADDHLIEVNGENVEDASHEEVVEKVKASGSREMFLLVDKETDKRHVEQKIQFKRETAS*,2,2,FALSE,FALSE,310.333333333333,382,372,177,10,6,11,-0.99653465192553,0.154157466828296,-1.32542776453753,0.181220501349918,-1.18046880873116,0.120852022715901,-1.15688067359919,0.0842157585594939,0.0193283778022063,0.0220466575167619,-0.0203485410966966,0.0269712733698041,-0.000917377889974313,0.0148975481139732,0.00101000159664036,0.0109361627412706,missense,"K80A,V85E",-1.24814910745983,-1.24144015550224
NHERF3_PDZ2 binding CEP164,2,MNGGVQTWTQPRLCYLVKEGGSYGFSLKTVQGKKGVYMTDITPQGVAMRAGVLADDHLIEVNGENVEDASHEEVVEKVKASGSRDMFLLVDKETDKRHVEQKIQFKRETAS*,2,2,FALSE,FALSE,255,286,313,166,5,6,1,-1.27015087862631,0.160237249771724,-1.40945581141473,0.17702255474707,-1.65494937908607,0.39500400453454,-1.35960147425945,0.113763370451023,-0.0198025405062772,0.0229161508672158,-0.0328545401761261,0.0263464877380801,-0.059407066081827,0.0486925334845153,-0.0253150912955065,0.0147731820567635,missense,"K80A,V85D",-1.48044960290173,-1.4803514084411
NHERF3_PDZ2 binding CEP164,2,MNGGVQTWTQPRLCYLVKEGGSYGFSLKTVQGKKGVYMTDITPQGVAMRAGVLADDHLIEVNGENVEDASHEEVVEKVKASGSRAMFLLVDKETDKRHVEQKIQFKRETAS*,2,2,FALSE,FALSE,463,549,550,290,20,64,47,-1.0717421013286,0.0989637648392493,-0.90503776691056,0.069940649559971,-0.855270289067532,0.0613170558201373,-0.911648293503705,0.0417936120352368,0.00857266863149544,0.0141531920241687,0.0422186268752915,0.0104093541563558,0.0391701645806269,0.00755861398724846,0.0328555999030281,0.00542727098325647,missense,"K80A,V85A",-0.967134020655549,-0.95242800184575
NHERF3_PDZ2 binding CEP164,2,MNGGVQTWTQPRLCYLVKEGGSYGFSLKTVQGKKGVYMTDITPQGVAMRAGVLADDHLIEVNGENVEDASHEEVVEKVKASGSRGMFLLVDKETDKRHVEQKIQFKRETAS*,2,2,FALSE,FALSE,762.666666666667,977,903,408,19,31,28,-1.23620181301668,0.103947021859326,-1.18974790245034,0.0886232272076563,-1.13284854386138,0.0760778026747131,-1.17566010283328,0.0504658961652169,-0.0149473528990278,0.0148658669474146,-0.000155137900747976,0.01318990550256,0.00495281915890286,0.00937818581999438,-0.00142867375112213,0.00655344394905598,missense,"K80A,V85G",-1.26966870831474,-1.26357215652622
NHERF3_PDZ2 binding CEP164,2,MNGGVQTWTQPRLCYLVKEGGSYGFSLKTVQGKKGVYMTDITPQGVAMRAGVLADDHLIEVNGENVEDASHEEVVEKVKASGSRVKFLLVDKETDKRHVEQKIQFKRETAS*,2,2,FALSE,FALSE,113.333333333333,119,135,86,198,469,513,0.0399955756520822,0.0985032795674796,0.0475726800678473,0.068719084293698,0.149596016472273,0.0362890820094147,0.118967935699957,0.0305113073558484,0.167566587752996,0.0140873362386068,0.183996828508092,0.0102275470733256,0.163041025808009,0.00447339095447382,0.166690252694329,0.00396216371377525,missense,"K80A,M86K",0.213862995312758,0.262177572995175
NHERF3_PDZ2 binding CEP164,2,MNGGVQTWTQPRLCYLVKEGGSYGFSLKTVQGKKGVYMTDITPQGVAMRAGVLADDHLIEVNGENVEDASHEEVVEKVKASGSRVNFLLVDKETDKRHVEQKIQFKRETAS*,2,2,FALSE,FALSE,89.6666666666667,132,80,57,486,384,302,0.195416402675858,0.0926486137242207,0.144007764116859,0.068485483282513,0.112864505948636,0.0452242961932502,0.132723106201786,0.0349503475569949,0.189793923313599,0.0132500377581823,0.198349382413148,0.0101927799433088,0.158513096253936,0.00557484362544208,0.168476483510449,0.00453861243174868,missense,"K80A,M86N",0.229625230426547,0.278388366403035
NHERF3_PDZ2 binding CEP164,2,MNGGVQTWTQPRLCYLVKEGGSYGFSLKTVQGKKGVYMTDITPQGVAMRAGVLADDHLIEVNGENVEDASHEEVVEKVKASGSRVTFLLVDKETDKRHVEQKIQFKRETAS*,2,2,FALSE,FALSE,336.333333333333,376,407,226,866,1506,1349,0.112877656778071,0.0664776185892262,0.0834429696275551,0.0451423946502565,0.135898881571992,0.022766189836379,0.124203580672243,0.0194389807838191,0.177989736983148,0.00950722219118339,0.189335448467546,0.00671859893119207,0.161352566470591,0.00280641069001057,0.167370147602975,0.00252432396279011,missense,"K80A,M86T",0.219862591392975,0.268347904289239
NHERF3_PDZ2 binding CEP164,2,MNGGVQTWTQPRLCYLVKEGGSYGFSLKTVQGKKGVYMTDITPQGVAMRAGVLADDHLIEVNGENVEDASHEEVVEKVKASGSRVRFLLVDKETDKRHVEQKIQFKRETAS*,2,2,FALSE,FALSE,554,689,662,311,1624,2452,1467,0.0531848175081509,0.0535009160425668,0.0742804065196663,0.0367635130970208,0.0766438141200611,0.0197407254105698,0.073923317526195,0.0165399941720235,0.169452832409769,0.00765137360577723,0.18797177276579,0.00547155953320936,0.154048135824551,0.00243345870428698,0.160840809746918,0.00214786485449907,missense,"K80A,M86R",0.162245760748395,0.20909142628011
NHERF3_PDZ2 binding CEP164,2,MNGGVQTWTQPRLCYLVKEGGSYGFSLKTVQGKKGVYMTDITPQGVAMRAGVLADDHLIEVNGENVEDASHEEVVEKVKASGSRVSFLLVDKETDKRHVEQKIQFKRETAS*,2,2,FALSE,FALSE,615.333333333333,693,797,356,1978,3198,2188,0.132218304447071,0.053158309522539,0.091043065219181,0.0357855431981447,0.157813578959904,0.017761408718583,0.143597005806933,0.0152416014405774,0.180755718054864,0.00760237611791325,0.190466580178978,0.00532600705270333,0.164054012846106,0.00218946638219751,0.169888555760919,0.00197925704930847,missense,"K80A,M86S",0.24208577841883,0.291203513987969
NHERF3_PDZ2 binding CEP164,2,MNGGVQTWTQPRLCYLVKEGGSYGFSLKTVQGKKGVYMTDITPQGVAMRAGVLADDHLIEVNGENVEDASHEEVVEKVKASGSRVMKLLVDKETDKRHVEQKIQFKRETAS*,2,2,FALSE,FALSE,85.6666666666667,113,96,48,8,4,0,-0.81107771148913,0.161995994999311,-1.10330573573137,0.21727091232035,,,-0.915487796678662,0.129870909549118,0.0458512944927219,0.0231676758467682,0.0127101576474296,0.0323367010235983,,,0.0323570063822288,0.0168648887866115,missense,"K80A,F87K",-0.971533759048887,-0.956952947047249
NHERF3_PDZ2 binding CEP164,2,MNGGVQTWTQPRLCYLVKEGGSYGFSLKTVQGKKGVYMTDITPQGVAMRAGVLADDHLIEVNGENVEDASHEEVVEKVKASGSRVMNLLVDKETDKRHVEQKIQFKRETAS*,2,2,FALSE,FALSE,57.3333333333333,77,63,32,2,1,0,-1.17823819919621,0.234880387702552,-1.46991860978321,0.418304030188825,,,-1.24815722118399,0.204802894347418,-0.00665775156718304,0.0335911556645528,-0.0418532939117798,0.0622567108349891,,,-0.010843067186721,0.0265954712131974,missense,"K80A,F87N",-1.35274413252443,-1.34901172327621
NHERF3_PDZ2 binding CEP164,2,MNGGVQTWTQPRLCYLVKEGGSYGFSLKTVQGKKGVYMTDITPQGVAMRAGVLADDHLIEVNGENVEDASHEEVVEKVKASGSRVMTLLVDKETDKRHVEQKIQFKRETAS*,2,2,FALSE,FALSE,93,122,117,40,1,8,3,-1.26691779801704,0.306770801309964,-0.998446007095377,0.163435838674492,-0.661812719253585,0.249732516084991,-0.958742858148797,0.124904677424854,-0.0193401651028454,0.0438724826748514,0.0283165619198898,0.0243243598294732,0.0630178701427482,0.0307847737289898,0.0267399532354964,0.016219979524368,missense,"K80A,F87T",-1.02110031648727,-1.00793005890809
NHERF3_PDZ2 binding CEP164,2,MNGGVQTWTQPRLCYLVKEGGSYGFSLKTVQGKKGVYMTDITPQGVAMRAGVLADDHLIEVNGENVEDASHEEVVEKVKASGSRVMRLLVDKETDKRHVEQKIQFKRETAS*,2,2,FALSE,FALSE,600.666666666667,699,737,366,6,26,22,-1.24430223625734,0.15348577391086,-1.17698906433399,0.090633558648484,-1.14179816067311,0.0858505896378569,-1.17059510379063,0.0577480504138105,-0.0161058258591909,0.0219505961062326,0.00174377589848401,0.0134891056396889,0.00384959106177862,0.0105828869141027,-0.000770938729051679,0.00749909622758285,missense,"K80A,F87R",-1.26386465770331,-1.2576029354918
NHERF3_PDZ2 binding CEP164,2,MNGGVQTWTQPRLCYLVKEGGSYGFSLKTVQGKKGVYMTDITPQGVAMRAGVLADDHLIEVNGENVEDASHEEVVEKVKASGSRVMSLLVDKETDKRHVEQKIQFKRETAS*,2,2,FALSE,FALSE,462,576,559,251,6,13,16,-1.25703863950381,0.137871116803539,-1.3074129666972,0.121608948416495,-1.14363737945818,0.100551311030729,-1.22139897198399,0.0675531271481968,-0.0179273083092293,0.0197174834029069,-0.0176673762525766,0.0180992115545605,0.00362286874694362,0.0123950593489427,-0.00736827134176124,0.00877237235418975,missense,"K80A,F87S",-1.3220814944228,-1.31747649441957
NHERF3_PDZ2 binding CEP164,2,MNGGVQTWTQPRLCYLVKEGGSYGFSLKTVQGKKGVYMTDITPQGVAMRAGVLADDHLIEVNGENVEDASHEEVVEKVKASGSRVMMLLVDKETDKRHVEQKIQFKRETAS*,2,2,FALSE,FALSE,238.333333333333,314,271,130,188,356,201,-0.333280294649026,0.0938388477348901,-0.248134493637817,0.0654816173553996,-0.242156619936089,0.038464950632189,-0.253638803917277,0.031270466317747,0.114182957098466,0.0134202577425783,0.139986360818084,0.00974571082870582,0.114749291681315,0.00474161242705659,0.118303964751917,0.0040607472341974,missense,"K80A,F87M",-0.213112085370427,-0.176948272628357
NHERF3_PDZ2 binding CEP164,2,MNGGVQTWTQPRLCYLVKEGGSYGFSLKTVQGKKGVYMTDITPQGVAMRAGVLADDHLIEVNGENVEDASHEEVVEKVKASGSRVMILLVDKETDKRHVEQKIQFKRETAS*,2,2,FALSE,FALSE,193.333333333333,204,269,107,34,191,77,-0.65730176021831,0.102489533242673,-0.435515169061813,0.0708438535038746,-0.414323645681753,0.0569981503376478,-0.459743013236147,0.040748272527692,0.0678433899891935,0.0146574258447743,0.112098261053254,0.0105437791264792,0.0935260924989962,0.00702621824591824,0.0915395062547611,0.00529152438226476,missense,"K80A,F87I",-0.449289674357328,-0.419846952605781
NHERF3_PDZ2 binding CEP164,2,MNGGVQTWTQPRLCYLVKEGGSYGFSLKTVQGKKGVYMTDITPQGVAMRAGVLADDHLIEVNGENVEDASHEEVVEKVKASGSRVMQLLVDKETDKRHVEQKIQFKRETAS*,2,2,FALSE,FALSE,149.666666666667,201,166,82,3,3,6,-1.31340228083198,0.18606872100321,-1.35483080169973,0.245121730165381,-1.14247040146501,0.163922371794029,-1.24485448194761,0.109935001204689,-0.0259880913664913,0.0266104098033007,-0.0247246318110301,0.0364817729998674,0.00376672327589947,0.020206872552716,-0.010414177221246,0.0142760343752876,missense,"K80A,F87Q",-1.34895947915671,-1.34511936705759
NHERF3_PDZ2 binding CEP164,2,MNGGVQTWTQPRLCYLVKEGGSYGFSLKTVQGKKGVYMTDITPQGVAMRAGVLADDHLIEVNGENVEDASHEEVVEKVKASGSRVMPLLVDKETDKRHVEQKIQFKRETAS*,2,2,FALSE,FALSE,228.333333333333,268,276,141,3,4,4,-1.26476228472197,0.186412846734976,-1.3646651185616,0.211672317290727,-1.38583370948362,0.198548413806851,-1.33408897729594,0.11436010533487,-0.0190318967823612,0.0266596245595304,-0.0261882854623056,0.0315034551385801,-0.0262329118887162,0.024475258925488,-0.0220020674208584,0.0148506733709161,missense,"K80A,F87P",-1.45121448906398,-1.45028432802656
NHERF3_PDZ2 binding CEP164,2,MNGGVQTWTQPRLCYLVKEGGSYGFSLKTVQGKKGVYMTDITPQGVAMRAGVLADDHLIEVNGENVEDASHEEVVEKVKASGSRVMLLLVDKETDKRHVEQKIQFKRETAS*,2,2,FALSE,FALSE,656,712,829,427,668,1071,749,-0.192191289228826,0.0542013921549709,-0.209906008994067,0.0366597971221672,-0.208834952321999,0.0204645838916279,-0.207432860751775,0.0169704913294522,0.134360643238991,0.00775155141270789,0.145675953894803,0.00545612335523967,0.118856886534615,0.00252268945365244,0.124304216043542,0.0022037687263376,missense,"K80A,F87L",-0.160164072858899,-0.122493476973755
NHERF3_PDZ2 binding CEP164,2,MNGGVQTWTQPRLCYLVKEGGSYGFSLKTVQGKKGVYMTDITPQGVAMRAGVLADDHLIEVNGENVEDASHEEVVEKVKASGSRVMELLVDKETDKRHVEQKIQFKRETAS*,2,2,FALSE,FALSE,143.333333333333,163,195,72,3,7,4,-1.09962174812557,0.205487085801045,-1.07650799627078,0.171860262665719,-1.16464618829091,0.201023539291643,-1.10966644339201,0.110239582925012,0.00458549216014276,0.0293875055031818,0.0166984986535531,0.0255781773653368,0.00103309214768374,0.0247803700868005,0.00714118789813029,0.0143155870114978,missense,"K80A,F87E",-1.19404568524902,-1.18579706974783
NHERF3_PDZ2 binding CEP164,2,MNGGVQTWTQPRLCYLVKEGGSYGFSLKTVQGKKGVYMTDITPQGVAMRAGVLADDHLIEVNGENVEDASHEEVVEKVKASGSRVMDLLVDKETDKRHVEQKIQFKRETAS*,2,2,FALSE,FALSE,174.666666666667,222,177,125,3,0,13,-1.33668866197918,0.185988020907077,,,-0.990686087846391,0.113105851381942,-1.08410039126689,0.0966389044850844,-0.0293183670937696,0.0265988685694077,,,0.0224773254177889,0.0139426699286241,0.0104611663852283,0.0125494183590399,missense,"K80A,F87D",-1.16474920183037,-1.15566687331008
NHERF3_PDZ2 binding CEP164,2,MNGGVQTWTQPRLCYLVKEGGSYGFSLKTVQGKKGVYMTDITPQGVAMRAGVLADDHLIEVNGENVEDASHEEVVEKVKASGSRVMALLVDKETDKRHVEQKIQFKRETAS*,2,2,FALSE,FALSE,228.333333333333,299,233,153,5,22,10,-1.26945181053754,0.148858335571417,-0.904264006699888,0.105282016586683,-1.12671265292178,0.127421166702183,-1.05751729834782,0.0712583723044523,-0.0197025640662704,0.0212888081932068,0.0423337865730589,0.0156692539151557,0.00570919649078799,0.015707332976518,0.0139132166345157,0.00925353128119139,missense,"K80A,F87A",-1.13428727766983,-1.12433807026866
NHERF3_PDZ2 binding CEP164,2,MNGGVQTWTQPRLCYLVKEGGSYGFSLKTVQGKKGVYMTDITPQGVAMRAGVLADDHLIEVNGENVEDASHEEVVEKVKASGSRVMGLLVDKETDKRHVEQKIQFKRETAS*,2,2,FALSE,FALSE,579,767,658,312,14,14,19,-1.2663247201043,0.102342364190555,-1.36615386208562,0.118378462732667,-0.985946038490241,0.0939583244656854,-1.17837400503451,0.0597498401373844,-0.0192553467291925,0.0146363786275628,-0.0264098570188618,0.017618414338756,0.0230616359800693,0.0115823353881828,-0.00178109800810497,0.00775904636714423,missense,"K80A,F87G",-1.27277860539423,-1.26677055438739
NHERF3_PDZ2 binding CEP164,2,MNGGVQTWTQPRLCYLVKEGGSYGFSLKTVQGKKGVYMTDITPQGVAMRAGVLADDHLIEVNGENVEDASHEEVVEKVKASGSRVMVLLVDKETDKRHVEQKIQFKRETAS*,2,2,FALSE,FALSE,514,621,610,311,199,279,216,-0.475113603974438,0.066611683021631,-0.526973875542921,0.0489665195406166,-0.46065273409127,0.0327275439131522,-0.480270728270424,0.0251891488398659,0.0938988251682936,0.00952639526587916,0.0984863476318931,0.00728774821093621,0.0878150600466904,0.00403435663832052,0.0888738004989591,0.00327103425461939,missense,"K80A,F87V",-0.472812659454178,-0.44403934974923
NHERF3_PDZ2 binding CEP164,2,MNGGVQTWTQPRLCYLVKEGGSYGFSLKTVQGKKGVYMTDITPQGVAMRAGVLADDHLIEVNGENVEDASHEEVVEKVKASGSRVM*LLVDKETDKRHVEQKIQFKRETAS*,2,2,FALSE,TRUE,182.666666666667,204,223,121,2,4,4,-1.2721037687094,0.234268771951899,-1.41858276058515,0.214861529048901,-1.34457523079153,0.198975641865783,-1.34891345682638,0.123901149383234,-0.0200818308949654,0.0335036861227658,-0.0342129154111235,0.0319781095045218,-0.0211469385006688,0.0245279237499613,-0.0239271574927486,0.0160896625128454,stop,"K80A,F87*",-1.46820205979364,-1.4677553273875
NHERF3_PDZ2 binding CEP164,2,MNGGVQTWTQPRLCYLVKEGGSYGFSLKTVQGKKGVYMTDITPQGVAMRAGVLADDHLIEVNGENVEDASHEEVVEKVKASGSRVMYLLVDKETDKRHVEQKIQFKRETAS*,2,2,FALSE,FALSE,237.666666666667,316,268,129,6,1,4,-1.26770232889964,0.153368484081757,-1.52683526737701,0.418026068274793,-1.38957667475398,0.19855542232812,-1.32985162959409,0.116562086909548,-0.0194523639086245,0.0219338220326465,-0.0503242710905359,0.0622153414164416,-0.0266943109116782,0.0244761228728218,-0.0214518102617311,0.0151366201968532,missense,"K80A,F87Y",-1.44635885526965,-1.44529051365088
NHERF3_PDZ2 binding CEP164,2,MNGGVQTWTQPRLCYLVKEGGSYGFSLKTVQGKKGVYMTDITPQGVAMRAGVLADDHLIEVNGENVEDASHEEVVEKVKASGSRVMWLLVDKETDKRHVEQKIQFKRETAS*,2,2,FALSE,FALSE,207,204,252,165,2,9,8,-1.06932534870509,0.235901253871176,-1.16572282135861,0.159246944969222,-1.23803104667429,0.14136452016658,-1.18327721185728,0.0964742912506709,0.00891829780204031,0.0337371536966505,0.00342054490020352,0.0237009215517931,-0.00801313177174154,0.0174261439193378,-0.00241782287629,0.0125280418714121,missense,"K80A,F87W",-1.2783972561221,-1.27254909946827
NHERF3_PDZ2 binding CEP164,2,MNGGVQTWTQPRLCYLVKEGGSYGFSLKTVQGKKGVYMTDITPQGVAMRAGVLADDHLIEVNGENVEDASHEEVVEKVKASGSRVMCLLVDKETDKRHVEQKIQFKRETAS*,2,2,FALSE,FALSE,206.333333333333,285,221,113,40,68,35,-0.729966252576588,0.103304552350936,-0.627093422997487,0.0777154415253405,-0.693969819451303,0.0730493727664981,-0.676731809844164,0.0473155839487507,0.0574513589730334,0.0147739848900102,0.0835854304401672,0.0115664861471035,0.0590538326642234,0.00900486827632787,0.0633615876166321,0.00614434798323684,missense,"K80A,F87C",-0.697940058497535,-0.675573375856233
NHERF3_PDZ2 binding CEP164,2,MNGGVQTWTQPRLCYLVKEGGSYGFSLKTVQGKKGVYMTDITPQGVAMRAGVLADDHLIEVNGENVEDASHEEVVEKVKASGSRVMFKLVDKETDKRHVEQKIQFKRETAS*,2,2,FALSE,FALSE,142.666666666667,171,171,86,508,854,501,0.136852378782249,0.0918888693700149,0.161396864912544,0.0619848789489429,0.12735416637223,0.0368563670095844,0.136310620535914,0.0299493745867151,0.18141845500739,0.0131413837700098,0.200937423985276,0.00922528688792259,0.160299250994789,0.00454332073632142,0.168942354046626,0.00388919176270562,missense,"K80A,L88K",0.23373621141374,0.282616336802279
NHERF3_PDZ2 binding CEP164,2,MNGGVQTWTQPRLCYLVKEGGSYGFSLKTVQGKKGVYMTDITPQGVAMRAGVLADDHLIEVNGENVEDASHEEVVEKVKASGSRVMFNLVDKETDKRHVEQKIQFKRETAS*,2,2,FALSE,FALSE,306.333333333333,402,368,149,29,89,62,-0.909293450034754,0.105630426427193,-0.697150207670988,0.0727621533377583,-0.631051404547909,0.0554914144868637,-0.693084711279846,0.0407145664024981,0.0318050806114118,0.015106617166872,0.0731587917499341,0.010829282084696,0.0668098477661115,0.00684048143053308,0.0612380184123456,0.00528714734313571,missense,"K80A,L88N",-0.716679068471099,-0.694845656542082
NHERF3_PDZ2 binding CEP164,2,MNGGVQTWTQPRLCYLVKEGGSYGFSLKTVQGKKGVYMTDITPQGVAMRAGVLADDHLIEVNGENVEDASHEEVVEKVKASGSRVMFTLVDKETDKRHVEQKIQFKRETAS*,2,2,FALSE,FALSE,265,317,348,130,472,924,563,0.0207972577580765,0.0684530978574524,-0.00540871501183181,0.0465541808003447,0.0559463687891512,0.0307136334026616,0.0353049043769983,0.0240084285694169,0.164820961814692,0.00978974314689264,0.176111541360319,0.00692871682574645,0.151496741311458,0.00378609990208202,0.155825866484122,0.00311770726154332,missense,"K80A,L88T",0.117992401060984,0.163578714008183
NHERF3_PDZ2 binding CEP164,2,MNGGVQTWTQPRLCYLVKEGGSYGFSLKTVQGKKGVYMTDITPQGVAMRAGVLADDHLIEVNGENVEDASHEEVVEKVKASGSRVMFRLVDKETDKRHVEQKIQFKRETAS*,2,2,FALSE,FALSE,783,914,909,526,1731,2742,2573,0.00460581752993876,0.0526739203160378,0.0147701797462644,0.0353651645476786,0.0875225409364892,0.0151527036456893,0.0715570425801783,0.0134652909161098,0.162505361119135,0.00753310173788959,0.179114791449392,0.00526344157354345,0.155389167215871,0.00186788873322459,0.160533527970409,0.00174858738240894,missense,"K80A,L88R",0.159534214422013,0.206302715352028
NHERF3_PDZ2 binding CEP164,2,MNGGVQTWTQPRLCYLVKEGGSYGFSLKTVQGKKGVYMTDITPQGVAMRAGVLADDHLIEVNGENVEDASHEEVVEKVKASGSRVMFSLVDKETDKRHVEQKIQFKRETAS*,2,2,FALSE,FALSE,882.333333333333,1066,1008,573,1628,1878,1347,-0.0519782390846068,0.0524720320019586,-0.118967898220634,0.0351921912701783,-0.122753059689229,0.016451617775081,-0.116841561420797,0.0143364734663612,0.15441305561648,0.00750422890669485,0.159210386407313,0.0052376977447913,0.129468286397183,0.00202800715990597,0.136068299267074,0.0018617181587609,missense,"K80A,L88S",-0.0563542829963387,-0.0157294904561846
NHERF3_PDZ2 binding CEP164,2,MNGGVQTWTQPRLCYLVKEGGSYGFSLKTVQGKKGVYMTDITPQGVAMRAGVLADDHLIEVNGENVEDASHEEVVEKVKASGSRVMFMLVDKETDKRHVEQKIQFKRETAS*,2,2,FALSE,FALSE,207,251,230,140,621,839,743,0.0777885162809864,0.0919720243103693,0.0752810693544914,0.0620693467659707,0.117729994958545,0.0287420737720913,0.107819849693415,0.0250920585150695,0.17297150284235,0.0131532760807005,0.188120702664273,0.00923785833854235,0.159112869886137,0.0035430638006091,0.165242574909237,0.00325842621533151,missense,"K80A,L88M",0.201088253430751,0.249039290258434
NHERF3_PDZ2 binding CEP164,2,MNGGVQTWTQPRLCYLVKEGGSYGFSLKTVQGKKGVYMTDITPQGVAMRAGVLADDHLIEVNGENVEDASHEEVVEKVKASGSRVMFILVDKETDKRHVEQKIQFKRETAS*,2,2,FALSE,FALSE,499.666666666667,610,571,318,113,154,77,-0.636188350717507,0.0930970256559763,-0.666943962153064,0.0663903850481095,-0.790162865721131,0.0478180809338539,-0.731515593200974,0.0358151009916121,0.0708629006094206,0.01331416688854,0.0776544249662126,0.00988096385850733,0.047196020913706,0.00589458203032812,0.056247427741799,0.00465090833044757,missense,"K80A,L88I",-0.760717533598853,-0.740137358831229
NHERF3_PDZ2 binding CEP164,2,MNGGVQTWTQPRLCYLVKEGGSYGFSLKTVQGKKGVYMTDITPQGVAMRAGVLADDHLIEVNGENVEDASHEEVVEKVKASGSRVMFQLVDKETDKRHVEQKIQFKRETAS*,2,2,FALSE,FALSE,176.666666666667,172,244,114,201,322,206,-0.112949647860449,0.0941744424970731,-0.216527682538164,0.0661396424118374,-0.199242064049148,0.0389125598134597,-0.19347393638456,0.0315947515067752,0.145693297856756,0.0134682524517448,0.144690441957726,0.009843645519037,0.120039411339622,0.00479678965259556,0.126116906105167,0.0041028585404714,missense,"K80A,L88Q",-0.144168353446887,-0.10604255482177
NHERF3_PDZ2 binding CEP164,2,MNGGVQTWTQPRLCYLVKEGGSYGFSLKTVQGKKGVYMTDITPQGVAMRAGVLADDHLIEVNGENVEDASHEEVVEKVKASGSRVMFHLVDKETDKRHVEQKIQFKRETAS*,2,2,FALSE,FALSE,180.333333333333,177,210,154,100,95,110,-0.403956889519281,0.114679342226817,-0.513993223955842,0.0739174820833748,-0.444650897016263,0.0455651098692696,-0.457607243335042,0.0367429896133555,0.104075223015815,0.016400737728379,0.100418274206786,0.0110012311036971,0.0897876222957913,0.00561685606364789,0.0918168549079813,0.00477140289282796,missense,"K80A,L88H",-0.446842266866037,-0.417329897318903
NHERF3_PDZ2 binding CEP164,2,MNGGVQTWTQPRLCYLVKEGGSYGFSLKTVQGKKGVYMTDITPQGVAMRAGVLADDHLIEVNGENVEDASHEEVVEKVKASGSRVMFPLVDKETDKRHVEQKIQFKRETAS*,2,2,FALSE,FALSE,352.333333333333,441,401,215,23,15,23,-0.969906702728944,0.0925005418588747,-1.19444591527904,0.114936912894193,-0.895887727829607,0.0869136059815556,-0.992058875004313,0.0554742619895456,0.0231365441426972,0.0132288614261478,-0.000854349012922501,0.0171062041814181,0.034163212817421,0.0107139259879245,0.0224135731321166,0.00720382464572788,missense,"K80A,L88P",-1.05927758885636,-1.04719377187666
NHERF3_PDZ2 binding CEP164,2,MNGGVQTWTQPRLCYLVKEGGSYGFSLKTVQGKKGVYMTDITPQGVAMRAGVLADDHLIEVNGENVEDASHEEVVEKVKASGSRVMFLKVDKETDKRHVEQKIQFKRETAS*,2,2,FALSE,FALSE,242.666666666667,261,289,178,2,18,30,-1.51646189447083,0.215925646405078,-1.0769072307234,0.113493836680286,-0.807528815366507,0.0773651523496848,-0.943232384914438,0.0612958480271556,-0.0550284346563036,0.030880364560482,0.0166390800917467,0.0168914293476171,0.0450553031617574,0.00953687868496597,0.0287541256705194,0.00795980919551538,missense,"K80A,L89K",-1.00332665633427,-0.989650599760206
NHERF3_PDZ2 binding CEP164,2,MNGGVQTWTQPRLCYLVKEGGSYGFSLKTVQGKKGVYMTDITPQGVAMRAGVLADDHLIEVNGENVEDASHEEVVEKVKASGSRVMFLNVDKETDKRHVEQKIQFKRETAS*,2,2,FALSE,FALSE,211,285,251,97,5,3,9,-1.22698683495546,0.160516701064351,-1.54657605431216,0.244179250310515,-1.06760436896633,0.134658631963523,-1.19601517591778,0.0950307778813276,-0.0136294831291104,0.0229561162809445,-0.0532623170455849,0.036341502546901,0.0129955329903488,0.0165995024622327,-0.00407196041943922,0.0123405888650346,missense,"K80A,L89N",-1.29299386067643,-1.28756109105311
NHERF3_PDZ2 binding CEP164,2,MNGGVQTWTQPRLCYLVKEGGSYGFSLKTVQGKKGVYMTDITPQGVAMRAGVLADDHLIEVNGENVEDASHEEVVEKVKASGSRVMFLTVDKETDKRHVEQKIQFKRETAS*,2,2,FALSE,FALSE,445.666666666667,549,547,241,10,34,40,-1.18145017631795,0.115030720232258,-1.04672014078309,0.0892331417597232,-0.837782240284274,0.0663487604044264,-0.959681832479502,0.0483185869946927,-0.00711710887897413,0.0164509896604083,0.0211318623595028,0.0132806798464862,0.0413259336138068,0.008178877177348,0.0266180190955432,0.00627459681941711,missense,"K80A,L89T",-1.02217629981764,-1.00903666234047
NHERF3_PDZ2 binding CEP164,2,MNGGVQTWTQPRLCYLVKEGGSYGFSLKTVQGKKGVYMTDITPQGVAMRAGVLADDHLIEVNGENVEDASHEEVVEKVKASGSRVMFLRVDKETDKRHVEQKIQFKRETAS*,2,2,FALSE,FALSE,1075.33333333333,1240,1284,702,15,27,38,-1.36828857181237,0.0985476891158166,-1.37474272585828,0.0866826472443804,-1.19714553656796,0.06502064397107,-1.28444770643073,0.0459998791595502,-0.0338375928178724,0.0140936874204392,-0.0276881483326078,0.0129010865648813,-0.00297313458935911,0.00801515895383596,-0.0155557083765257,0.00597349205389197,missense,"K80A,L89R",-1.39432988827908,-1.39178091751685
NHERF3_PDZ2 binding CEP164,2,MNGGVQTWTQPRLCYLVKEGGSYGFSLKTVQGKKGVYMTDITPQGVAMRAGVLADDHLIEVNGENVEDASHEEVVEKVKASGSRVMFLSVDKETDKRHVEQKIQFKRETAS*,2,2,FALSE,FALSE,667,825,762,414,16,20,17,-1.21671819361617,0.0968011968015954,-1.2387098866574,0.10216409007199,-1.23499646604936,0.0969783995517703,-1.22983272578762,0.0569013503102469,-0.0121609248852072,0.0138439147775728,-0.00744221111233168,0.0152052090209614,-0.00763905602315562,0.0119546230246797,-0.00846346903034034,0.00738914471394684,missense,"K80A,L89S",-1.3317458464806,-1.32741587252799
NHERF3_PDZ2 binding CEP164,2,MNGGVQTWTQPRLCYLVKEGGSYGFSLKTVQGKKGVYMTDITPQGVAMRAGVLADDHLIEVNGENVEDASHEEVVEKVKASGSRVMFLMVDKETDKRHVEQKIQFKRETAS*,2,2,FALSE,FALSE,317.333333333333,397,379,176,48,77,45,-0.791667496626731,0.102021372913957,-0.723336306536169,0.0751995518484657,-0.767631798546745,0.0629570750020781,-0.757114549932125,0.0436349164843454,0.0486272246387115,0.0145904724195364,0.0692614819769202,0.0111920431467929,0.0499734478011205,0.00776078077040805,0.0529231762999404,0.00566638068737975,missense,"K80A,L89M",-0.790051722848668,-0.770306334124575
NHERF3_PDZ2 binding CEP164,2,MNGGVQTWTQPRLCYLVKEGGSYGFSLKTVQGKKGVYMTDITPQGVAMRAGVLADDHLIEVNGENVEDASHEEVVEKVKASGSRVMFLIVDKETDKRHVEQKIQFKRETAS*,2,2,FALSE,FALSE,200.666666666667,200,273,129,43,121,109,-0.597301301359911,0.10059434052737,-0.522664368335939,0.0699068165813557,-0.418835027898318,0.0460367937129232,-0.468987777912771,0.0359145134491238,0.0764242884335942,0.0143863869805389,0.0991277369675523,0.0104043187519267,0.0929699699606933,0.00567500099657907,0.0903389916154863,0.00466381791925202,missense,"K80A,L89I",-0.459883374696065,-0.43074212618848
NHERF3_PDZ2 binding CEP164,2,MNGGVQTWTQPRLCYLVKEGGSYGFSLKTVQGKKGVYMTDITPQGVAMRAGVLADDHLIEVNGENVEDASHEEVVEKVKASGSRVMFLQVDKETDKRHVEQKIQFKRETAS*,2,2,FALSE,FALSE,170.666666666667,193,198,121,3,8,3,-1.32034783354451,0.18597374957062,-1.17098600305795,0.16205798419133,-1.35542272334848,0.230152294430756,-1.261827666338,0.107915307191408,-0.026981401811118,0.0265968275702031,0.00263721899970978,0.0241192920272523,-0.0224841196139963,0.0283711004811539,-0.0126182956654185,0.0140137592050033,missense,"K80A,L89Q",-1.36840927972119,-1.36512266585999
NHERF3_PDZ2 binding CEP164,2,MNGGVQTWTQPRLCYLVKEGGSYGFSLKTVQGKKGVYMTDITPQGVAMRAGVLADDHLIEVNGENVEDASHEEVVEKVKASGSRVMFLHVDKETDKRHVEQKIQFKRETAS*,2,2,FALSE,FALSE,188.333333333333,246,235,84,4,12,2,-1.26180485594519,0.170333472628462,-0.993620418306675,0.144454341752922,-1.37871393618456,0.280845692631732,-1.14220748717461,0.102561378183147,-0.0186089434171219,0.0243600508748833,0.0290347603213997,0.0214993199547007,-0.0253552504073467,0.0346201257087679,0.00291544491766502,0.01331850406581,missense,"K80A,L89H",-1.23133490553759,-1.22414745864093
NHERF3_PDZ2 binding CEP164,2,MNGGVQTWTQPRLCYLVKEGGSYGFSLKTVQGKKGVYMTDITPQGVAMRAGVLADDHLIEVNGENVEDASHEEVVEKVKASGSRVMFLPVDKETDKRHVEQKIQFKRETAS*,2,2,FALSE,FALSE,263,314,332,143,4,7,2,-1.27419197659244,0.170274534115893,-1.30621771914492,0.163405446850346,-1.30820552741297,0.281522621202846,-1.29345147924682,0.108747446394864,-0.0203804736073074,0.0243516218494986,-0.0174894860677624,0.0243198365763581,-0.016663609270452,0.0347035713618175,-0.0167249280865472,0.0141218198566918,missense,"K80A,L89P",-1.40464743279949,-1.40239207649839
NHERF3_PDZ2 binding CEP164,2,MNGGVQTWTQPRLCYLVKEGGSYGFSLKTVQGKKGVYMTDITPQGVAMRAGVLADDHLIEVNGENVEDASHEEVVEKVKASGSRVMFLEVDKETDKRHVEQKIQFKRETAS*,2,2,FALSE,FALSE,377.666666666667,478,422,233,2,4,3,-1.60147262407854,0.233209300556957,-1.59977046168137,0.212665901461286,-1.25943175968605,0.2303350458839,-1.49220484486775,0.129808494006846,-0.0671861489692843,0.0333521670074504,-0.061179307078237,0.0316513315106264,-0.0106512187859364,0.0283936284331478,-0.042534814371312,0.0168567835751932,missense,"K80A,L89E",-1.63240159100185,-1.63662761351114
NHERF3_PDZ2 binding CEP164,2,MNGGVQTWTQPRLCYLVKEGGSYGFSLKTVQGKKGVYMTDITPQGVAMRAGVLADDHLIEVNGENVEDASHEEVVEKVKASGSRVMFLDVDKETDKRHVEQKIQFKRETAS*,2,2,FALSE,FALSE,301.333333333333,370,351,183,9,5,7,-1.19401793912741,0.129061830052382,-1.50055133969418,0.192330395220981,-1.29774275441998,0.150684862277747,-1.29206456228406,0.0873337603901864,-0.0089144734057309,0.0184576331214669,-0.0464124013325053,0.0286247727392125,-0.0153738529174694,0.0185750716900067,-0.0165448246252377,0.0113410629170963,missense,"K80A,L89D",-1.40305814597477,-1.4007575620913
NHERF3_PDZ2 binding CEP164,2,MNGGVQTWTQPRLCYLVKEGGSYGFSLKTVQGKKGVYMTDITPQGVAMRAGVLADDHLIEVNGENVEDASHEEVVEKVKASGSRVMFLAVDKETDKRHVEQKIQFKRETAS*,2,2,FALSE,FALSE,372,534,372,210,8,12,7,-1.2485569433043,0.123230702353258,-1.25769345606143,0.128926933251187,-1.20753414232312,0.152061226014522,-1.24132258302187,0.0768641230272196,-0.0167143080237482,0.0176237009223715,-0.0102675594372549,0.0191883563699778,-0.00425374827373631,0.0187447374062283,-0.00995552883882656,0.0099814877021725,missense,"K80A,L89A",-1.34491222861494,-1.34095694073107
NHERF3_PDZ2 binding CEP164,2,MNGGVQTWTQPRLCYLVKEGGSYGFSLKTVQGKKGVYMTDITPQGVAMRAGVLADDHLIEVNGENVEDASHEEVVEKVKASGSRVMFLGVDKETDKRHVEQKIQFKRETAS*,2,2,FALSE,FALSE,1138.66666666667,1399,1297,720,13,16,22,-1.43191413079216,0.102513705249284,-1.51003124083881,0.111571912417104,-1.363445412411,0.0847684713467939,-1.42157530657829,0.056374612976279,-0.0429369308973079,0.0146608827772356,-0.0478233068502917,0.0166053869610648,-0.0234730844126518,0.0104494931243767,-0.0333629427609807,0.00732074320210738,missense,"K80A,L89G",-1.55146625193435,-1.55338903398566
NHERF3_PDZ2 binding CEP164,2,MNGGVQTWTQPRLCYLVKEGGSYGFSLKTVQGKKGVYMTDITPQGVAMRAGVLADDHLIEVNGENVEDASHEEVVEKVKASGSRVMFLVVDKETDKRHVEQKIQFKRETAS*,2,2,FALSE,FALSE,1015.66666666667,1248,1200,599,1355,1938,1220,-0.146602460053782,0.0636372313327325,-0.169503556764844,0.0418525246205561,-0.164549899955219,0.0165611084102074,-0.164190620057954,0.0149673336580086,0.14088047860014,0.00910100738792226,0.151689101280267,0.00622896346908261,0.12431594864659,0.00204150417855877,0.129919604298826,0.0019436409466198,missense,"K80A,L89V",-0.110612206920745,-0.0715314747006962
NHERF3_PDZ2 binding CEP164,2,MNGGVQTWTQPRLCYLVKEGGSYGFSLKTVQGKKGVYMTDITPQGVAMRAGVLADDHLIEVNGENVEDASHEEVVEKVKASGSRVMFL*VDKETDKRHVEQKIQFKRETAS*,2,2,FALSE,TRUE,308.666666666667,435,303,188,15,12,0,-1.06294441006452,0.116561960716235,-1.20280787180021,0.133030116098233,,,-1.12368791043469,0.0876693407650772,0.00983086059733443,0.016669978303778,-0.00209886943726206,0.0197990381936655,,,0.00532037611571617,0.0113846410033756,stop,"K80A,L89*",-1.21011307315509,-1.20232169992045
NHERF3_PDZ2 binding CEP164,2,MNGGVQTWTQPRLCYLVKEGGSYGFSLKTVQGKKGVYMTDITPQGVAMRAGVLADDHLIEVNGENVEDASHEEVVEKVKASGSRVMFLYVDKETDKRHVEQKIQFKRETAS*,2,2,FALSE,FALSE,169.666666666667,186,208,115,6,7,10,-1.11736763408888,0.145211026074851,-1.22729752986989,0.166175857507131,-1.06659690688106,0.127955764965926,-1.12344819327228,0.0831273228927362,0.00204758414819775,0.0207671923092486,-0.00574369580961048,0.0247321602517378,0.0131197238359059,0.0157732334321065,0.00535150551411923,0.0107948197219988,missense,"K80A,L89Y",-1.2098383780305,-1.20203918758113
NHERF3_PDZ2 binding CEP164,2,MNGGVQTWTQPRLCYLVKEGGSYGFSLKTVQGKKGVYMTDITPQGVAMRAGVLADDHLIEVNGENVEDASHEEVVEKVKASGSRVMFLWVDKETDKRHVEQKIQFKRETAS*,2,2,FALSE,FALSE,625,769,751,355,13,20,6,-1.29541727216585,0.118535986242768,-1.31874845168665,0.108057056866712,-1.57155428445079,0.161461195473564,-1.35992643289598,0.0715798388199972,-0.0234159854889345,0.0169522913542468,-0.0193544506296613,0.0160822666231404,-0.0491268704601198,0.0199034809186572,-0.0253572900549081,0.00929527655772872,missense,"K80A,L89W",-1.48082197737943,-1.48073437987153
NHERF3_PDZ2 binding CEP164,2,MNGGVQTWTQPRLCYLVKEGGSYGFSLKTVQGKKGVYMTDITPQGVAMRAGVLADDHLIEVNGENVEDASHEEVVEKVKASGSRVMFLCVDKETDKRHVEQKIQFKRETAS*,2,2,FALSE,FALSE,415.666666666667,554,416,277,342,388,419,-0.351680400686705,0.0915336165125205,-0.311250315827919,0.0618073355492077,-0.24801989615033,0.0265704971679166,-0.264110582812054,0.0235861353477727,0.11155148653508,0.0130905776803524,0.130592754236221,0.00919886288217493,0.11402651983568,0.00327537140939508,0.116944111440105,0.00306286874348647,missense,"K80A,L89C",-0.225111837825487,-0.189289511455854
NHERF3_PDZ2 binding CEP164,2,MNGGVQTWTQPRLCYLVKEGGSYGFSLKTVQGKKGVYMTDITPQGVAMRAGVLADDHLIEVNGENVEDASHEEVVEKVKASGSRVMFLLKDKETDKRHVEQKIQFKRETAS*,2,2,FALSE,FALSE,175.333333333333,239,180,107,392,567,484,0.00992313382369204,0.0946062514942195,0.0613419661093084,0.0658848209122077,0.0672457427509113,0.0337323894078093,0.0608861878395655,0.0286189968037259,0.163265811155378,0.0135300071319987,0.186046128533006,0.00980572011724293,0.152889626291537,0.00415822493416985,0.159147822895398,0.0037164304150552,missense,"K80A,V90K",0.14730633827433,0.193726860936966
NHERF3_PDZ2 binding CEP164,2,MNGGVQTWTQPRLCYLVKEGGSYGFSLKTVQGKKGVYMTDITPQGVAMRAGVLADDHLIEVNGENVEDASHEEVVEKVKASGSRVMFLLNDKETDKRHVEQKIQFKRETAS*,2,2,FALSE,FALSE,116.666666666667,73,168,109,100,294,336,-0.0975994534487691,0.0989777238789561,-0.151156449824703,0.0658281719867103,-0.0482014472250575,0.0363970407574941,-0.0746802005948928,0.0303210323584366,0.147888588723769,0.0141551883606032,0.154419724102417,0.00979728898696621,0.138658337243665,0.00448669913589845,0.141543325690541,0.00393745481875508,missense,"K80A,V90N",-0.00804101185463589,0.0339586693563108
NHERF3_PDZ2 binding CEP164,2,MNGGVQTWTQPRLCYLVKEGGSYGFSLKTVQGKKGVYMTDITPQGVAMRAGVLADDHLIEVNGENVEDASHEEVVEKVKASGSRVMFLLTDKETDKRHVEQKIQFKRETAS*,2,2,FALSE,FALSE,407.666666666667,570,414,239,954,1212,1157,-0.080266456328228,0.0648662576074475,-0.0248875255809816,0.044904798604798,0.090366713706219,0.0222713402841827,0.0548312801763343,0.0190704150863595,0.150367447900154,0.00927677520452711,0.173212485674755,0.0066832372152388,0.155739771200226,0.00274541009732416,0.15836153946435,0.00247646243999186,missense,"K80A,V90T",0.140367938043853,0.186591009206211
NHERF3_PDZ2 binding CEP164,2,MNGGVQTWTQPRLCYLVKEGGSYGFSLKTVQGKKGVYMTDITPQGVAMRAGVLADDHLIEVNGENVEDASHEEVVEKVKASGSRVMFLLRDKETDKRHVEQKIQFKRETAS*,2,2,FALSE,FALSE,943.333333333333,1180,1070,580,3047,4970,3261,0.0897183927340511,0.05207287867713,0.14207035921808,0.0342070939382048,0.131364201793384,0.0140775574984071,0.130373848958987,0.0126295492729395,0.174677640766054,0.00744714444085464,0.198061036024281,0.00509108447952271,0.160793572018822,0.00173535440654359,0.168171411633548,0.00164005892199129,missense,"K80A,V90R",0.226933184915454,0.275619711240246
NHERF3_PDZ2 binding CEP164,2,MNGGVQTWTQPRLCYLVKEGGSYGFSLKTVQGKKGVYMTDITPQGVAMRAGVLADDHLIEVNGENVEDASHEEVVEKVKASGSRVMFLLSDKETDKRHVEQKIQFKRETAS*,2,2,FALSE,FALSE,813,969,950,520,2329,3478,3078,0.0663273917125906,0.0525410863886462,0.0859247801633388,0.0349902084683539,0.137169681499848,0.014901951461301,0.125287168038901,0.0132661117568971,0.171332402944595,0.00751410464249056,0.189704819426759,0.00520763639233159,0.161509219231902,0.0018369782639775,0.167510861027504,0.00172272220305204,missense,"K80A,V90S",0.221104288748695,0.269624937601035
NHERF3_PDZ2 binding CEP164,2,MNGGVQTWTQPRLCYLVKEGGSYGFSLKTVQGKKGVYMTDITPQGVAMRAGVLADDHLIEVNGENVEDASHEEVVEKVKASGSRVMFLLMDKETDKRHVEQKIQFKRETAS*,2,2,FALSE,FALSE,261,285,316,182,519,911,757,-0.00778031478852313,0.0909383277672851,-0.00289535604155844,0.0602735266608783,0.0446547593544297,0.0261441020004653,0.0342044618137066,0.0231918566086285,0.160733972273685,0.0130054431269648,0.176485607712408,0.00897058419121002,0.150104813472291,0.00322280925627661,0.155682964262905,0.00301166815430389,missense,"K80A,V90M",0.116731389108459,0.162281816448944
NHERF3_PDZ2 binding CEP164,2,MNGGVQTWTQPRLCYLVKEGGSYGFSLKTVQGKKGVYMTDITPQGVAMRAGVLADDHLIEVNGENVEDASHEEVVEKVKASGSRVMFLLIDKETDKRHVEQKIQFKRETAS*,2,2,FALSE,FALSE,237.666666666667,310,271,132,535,627,738,-0.0300784826508944,0.0909967537560415,-0.0473070332296787,0.0613533889601466,0.127248993071302,0.0295948624490432,0.0844707892599563,0.0255808417166514,0.157545024762888,0.0130137988543305,0.169875762373003,0.0091313014448229,0.160286286178183,0.00364818790246885,0.162210492444817,0.00332189904665349,missense,"K80A,V90I",0.174332250646974,0.221521870906625
NHERF3_PDZ2 binding CEP164,2,MNGGVQTWTQPRLCYLVKEGGSYGFSLKTVQGKKGVYMTDITPQGVAMRAGVLADDHLIEVNGENVEDASHEEVVEKVKASGSRVMFLLQDKETDKRHVEQKIQFKRETAS*,2,2,FALSE,FALSE,241,302,227,194,500,703,878,-0.0252186064395711,0.0908999932154361,0.0393799014957554,0.0620138392582206,0.0704182489973081,0.024975085746581,0.06051763752494,0.0224492619595581,0.158240054517912,0.0129999607539533,0.18277748704904,0.00922959708689337,0.153280704267606,0.00307870346891052,0.159099963370197,0.0029152356567293,missense,"K80A,V90Q",0.146884011505671,0.19329251568403
NHERF3_PDZ2 binding CEP164,2,MNGGVQTWTQPRLCYLVKEGGSYGFSLKTVQGKKGVYMTDITPQGVAMRAGVLADDHLIEVNGENVEDASHEEVVEKVKASGSRVMFLLHDKETDKRHVEQKIQFKRETAS*,2,2,FALSE,FALSE,213.333333333333,217,306,117,490,815,534,0.050909026237883,0.0915464121921375,-0.0350144159829273,0.0617477792864292,0.0725385033059397,0.0321119329117644,0.0497545961599863,0.027202826642641,0.169127362669331,0.0130924076401462,0.171705287938393,0.00918999904926245,0.153542070108796,0.00395846966260787,0.157702287044869,0.0035325281666415,missense,"K80A,V90H",0.134550497463712,0.180608017154235
NHERF3_PDZ2 binding CEP164,2,MNGGVQTWTQPRLCYLVKEGGSYGFSLKTVQGKKGVYMTDITPQGVAMRAGVLADDHLIEVNGENVEDASHEEVVEKVKASGSRVMFLLPDKETDKRHVEQKIQFKRETAS*,2,2,FALSE,FALSE,171.333333333333,224,194,96,4,2,5,-1.15448001403143,0.171119307459075,-1.42672512824524,0.296500101805353,-1.15797085700338,0.179449039584574,-1.19633415980075,0.114272752700015,-0.00326000131658266,0.0244724361633273,-0.0354247541512331,0.0441284801686184,0.00185596682365446,0.0221208602151575,-0.00411338330413083,0.0148393298569825,missense,"K80A,V90P",-1.29335938860357,-1.28793702109532
NHERF3_PDZ2 binding CEP164,2,MNGGVQTWTQPRLCYLVKEGGSYGFSLKTVQGKKGVYMTDITPQGVAMRAGVLADDHLIEVNGENVEDASHEEVVEKVKASGSRVMFLLLDKETDKRHVEQKIQFKRETAS*,2,2,FALSE,FALSE,761,855,870,558,1759,2167,2408,0.0232842171021965,0.0527443846680439,-0.0232672055588933,0.0353114342515021,0.0519551463313583,0.0149848783541206,0.0393754005995516,0.0133453589549333,0.165176631520779,0.00754317911829666,0.173453639925719,0.00525544482651085,0.151004739379986,0.0018472007438993,0.156354456499684,0.0017330131541678,missense,"K80A,V90L",0.12265683749826,0.168375889973578
NHERF3_PDZ2 binding CEP164,2,MNGGVQTWTQPRLCYLVKEGGSYGFSLKTVQGKKGVYMTDITPQGVAMRAGVLADDHLIEVNGENVEDASHEEVVEKVKASGSRVMFLLEDKETDKRHVEQKIQFKRETAS*,2,2,FALSE,FALSE,309,325,382,220,962,1257,1092,0.132947180479981,0.090384160904056,0.0425702310227216,0.0593598401061344,0.0951612314244752,0.0232461642482877,0.0905971213376219,0.0210503162018514,0.180859957444628,0.0129261895734905,0.183252307773906,0.00883459908103349,0.15633079613126,0.00286557760947285,0.163006050969188,0.00273357014977216,missense,"K80A,V90E",0.181352497075797,0.228741897997222
NHERF3_PDZ2 binding CEP164,2,MNGGVQTWTQPRLCYLVKEGGSYGFSLKTVQGKKGVYMTDITPQGVAMRAGVLADDHLIEVNGENVEDASHEEVVEKVKASGSRVMFLLDDKETDKRHVEQKIQFKRETAS*,2,2,FALSE,FALSE,377,459,430,242,615,871,848,-0.0779819465780101,0.0902726762392786,-0.0908896669654302,0.059796180800138,-0.00440107633263941,0.0232879373493408,-0.0191889890155884,0.0210992569740559,0.150694164504241,0.0129102457189806,0.163389304605219,0.00889954021105287,0.144057652191943,0.00287072702086724,0.148749351390741,0.00273992554285615,missense,"K80A,V90D",0.0555471147735097,0.0993563732047928
NHERF3_PDZ2 binding CEP164,2,MNGGVQTWTQPRLCYLVKEGGSYGFSLKTVQGKKGVYMTDITPQGVAMRAGVLADDHLIEVNGENVEDASHEEVVEKVKASGSRVMFLLADKETDKRHVEQKIQFKRETAS*,2,2,FALSE,FALSE,429.666666666667,513,525,251,1443,1900,1681,0.107689086675369,0.0648366405690656,0.0371292387907514,0.0443264085940223,0.184867385631088,0.0209191443860013,0.154012658528592,0.0181609168495925,0.177247699439268,0.00927253955694349,0.182442518109943,0.00659715470813397,0.167388962294967,0.00257872357441812,0.171241120591646,0.00235835603211385,missense,"K80A,V90A",0.254021215136284,0.303478606794443
NHERF3_PDZ2 binding CEP164,2,MNGGVQTWTQPRLCYLVKEGGSYGFSLKTVQGKKGVYMTDITPQGVAMRAGVLADDHLIEVNGENVEDASHEEVVEKVKASGSRVMFLLGDKETDKRHVEQKIQFKRETAS*,2,2,FALSE,FALSE,1133.33333333333,1400,1330,670,4002,4861,3837,0.131208501000577,0.0633495871325715,0.0751637734992432,0.0411915406079914,0.139284591041359,0.0130805228312821,0.13332881227781,0.0122324028917949,0.180611302145586,0.00905987027469572,0.188103245375757,0.00613058839361844,0.161769926218374,0.00161244895911297,0.168555139813427,0.00158848594407605,missense,"K80A,V90G",0.23031931717588,0.279102205323679
NHERF3_PDZ2 binding CEP164,2,MNGGVQTWTQPRLCYLVKEGGSYGFSLKTVQGKKGVYMTDITPQGVAMRAGVLADDHLIEVNGENVEDASHEEVVEKVKASGSRVMFLLVKKETDKRHVEQKIQFKRETAS*,2,2,FALSE,FALSE,108,137,130,57,270,251,213,0.0587484380927965,0.0946608687383036,-0.10450892875196,0.0683474926198759,0.0144668520986367,0.0472957910436801,-0.012098267757721,0.035974084209445,0.1702485073784,0.0135378181560095,0.161362332877389,0.0101722426207832,0.146383520351194,0.00583019884009722,0.149670144398551,0.00467155371051765,missense,"K80A,D91K",0.0636724677509948,0.107712955728341
NHERF3_PDZ2 binding CEP164,2,MNGGVQTWTQPRLCYLVKEGGSYGFSLKTVQGKKGVYMTDITPQGVAMRAGVLADDHLIEVNGENVEDASHEEVVEKVKASGSRVMFLLVNKETDKRHVEQKIQFKRETAS*,2,2,FALSE,FALSE,112,151,136,49,303,455,352,-0.00422600388321997,0.0945011655331893,0.0252371600281238,0.0661968558593908,0.199979496072354,0.0473142703410496,0.120242866043703,0.0356488456800102,0.16124228806824,0.013514978380941,0.180672605186996,0.00985216066783582,0.169251847063819,0.00583247680132193,0.166855813700505,0.0046293186045414,missense,"K80A,D91N",0.215323955162667,0.263680108526023
NHERF3_PDZ2 binding CEP164,2,MNGGVQTWTQPRLCYLVKEGGSYGFSLKTVQGKKGVYMTDITPQGVAMRAGVLADDHLIEVNGENVEDASHEEVVEKVKASGSRVMFLLVTKETDKRHVEQKIQFKRETAS*,2,2,FALSE,FALSE,223,235,308,126,601,1205,707,0.125695658785229,0.0693105688562154,0.0582835695893816,0.0473631242122394,0.126198493759327,0.030539147416319,0.10859897250272,0.0240690363158313,0.179822889188586,0.00991237340171734,0.185590943562223,0.00704911288325865,0.160156790091216,0.00376459084233824,0.165343750912205,0.00312557771464505,missense,"K80A,D91T",0.201981060750089,0.24995750489629
NHERF3_PDZ2 binding CEP164,2,MNGGVQTWTQPRLCYLVKEGGSYGFSLKTVQGKKGVYMTDITPQGVAMRAGVLADDHLIEVNGENVEDASHEEVVEKVKASGSRVMFLLVRKETDKRHVEQKIQFKRETAS*,2,2,FALSE,FALSE,576,705,665,358,884,1685,997,-0.103739706358259,0.054008116101911,-0.04296736985403,0.0373459271154808,-0.075142351566328,0.0200908149470116,-0.0713922706810536,0.0168137932716879,0.147010447328824,0.00772391025438016,0.170521639888878,0.0055582409383996,0.13533730537644,0.0024766145869618,0.141970292534213,0.00218342009455818,missense,"K80A,D91R",-0.00427332868904341,0.0378335724384417
NHERF3_PDZ2 binding CEP164,2,MNGGVQTWTQPRLCYLVKEGGSYGFSLKTVQGKKGVYMTDITPQGVAMRAGVLADDHLIEVNGENVEDASHEEVVEKVKASGSRVMFLLVSKETDKRHVEQKIQFKRETAS*,2,2,FALSE,FALSE,611,740,707,386,2014,2825,2281,0.162955381797934,0.0543959081344829,0.120211330381226,0.0377560352795225,0.146903307437472,0.0171496108276234,0.143907646117413,0.0150082505900842,0.185151546757573,0.0077793698977289,0.194807729483544,0.00561927784824789,0.162709092907745,0.00211404945237066,0.169928895158764,0.00194895437293936,missense,"K80A,D91S",0.242441745333886,0.291569610932872
NHERF3_PDZ2 binding CEP164,2,MNGGVQTWTQPRLCYLVKEGGSYGFSLKTVQGKKGVYMTDITPQGVAMRAGVLADDHLIEVNGENVEDASHEEVVEKVKASGSRVMFLLVMKETDKRHVEQKIQFKRETAS*,2,2,FALSE,FALSE,392,421,450,305,242,750,534,-0.347405780359815,0.0920620643330466,-0.152797915219349,0.0598522540941992,-0.208498171137014,0.0239973663675266,-0.208892186921622,0.0216491234441061,0.112162816575071,0.0131661530537308,0.154175422759268,0.00890788566938459,0.118898401883671,0.00295817903610341,0.124114709604854,0.00281133057803361,missense,"K80A,D91M",-0.161836334369127,-0.124213327342089
NHERF3_PDZ2 binding CEP164,2,MNGGVQTWTQPRLCYLVKEGGSYGFSLKTVQGKKGVYMTDITPQGVAMRAGVLADDHLIEVNGENVEDASHEEVVEKVKASGSRVMFLLVIKETDKRHVEQKIQFKRETAS*,2,2,FALSE,FALSE,189.666666666667,229,250,90,62,69,31,-0.590307918422322,0.103769666030066,-0.667922840037783,0.0789756429081162,-0.634434324042713,0.0802494609219634,-0.637546706557212,0.0494785120575704,0.077424439264305,0.0148405026020686,0.0775087373490406,0.0117540434915688,0.0663928319412459,0.00989243024931238,0.0684501206169835,0.00642522337046037,missense,"K80A,D91I",-0.653037320949866,-0.629392805868679
NHERF3_PDZ2 binding CEP164,2,MNGGVQTWTQPRLCYLVKEGGSYGFSLKTVQGKKGVYMTDITPQGVAMRAGVLADDHLIEVNGENVEDASHEEVVEKVKASGSRVMFLLVQKETDKRHVEQKIQFKRETAS*,2,2,FALSE,FALSE,160,188,203,89,271,488,332,-0.0823912434671862,0.0926492508781251,-0.0411997369268012,0.0627683413979625,0.00433421377272039,0.03886791034892,-0.0166495509618027,0.0311248454197962,0.150063573846484,0.0132501288800346,0.170784718903353,0.00934189058193116,0.145134460024445,0.00479128566903537,0.149079119931719,0.00404183706980822,missense,"K80A,D91Q",0.0584570910370066,0.102349160946428
NHERF3_PDZ2 binding CEP164,2,MNGGVQTWTQPRLCYLVKEGGSYGFSLKTVQGKKGVYMTDITPQGVAMRAGVLADDHLIEVNGENVEDASHEEVVEKVKASGSRVMFLLVHKETDKRHVEQKIQFKRETAS*,2,2,FALSE,FALSE,69.6666666666667,74,89,46,64,276,103,-0.200540267523845,0.101217346352013,0.0222891574489157,0.0689399903612026,-0.137315388701379,0.0587639950322682,-0.0914479853844216,0.0409067019250432,0.133166623456023,0.0144754854610046,0.180233850284177,0.0102604247990317,0.1276731737277,0.00724389566420815,0.139365880205212,0.00531209784383621,missense,"K80A,D91H",-0.027255442250452,0.0141974388361674
NHERF3_PDZ2 binding CEP164,2,MNGGVQTWTQPRLCYLVKEGGSYGFSLKTVQGKKGVYMTDITPQGVAMRAGVLADDHLIEVNGENVEDASHEEVVEKVKASGSRVMFLLVPKETDKRHVEQKIQFKRETAS*,2,2,FALSE,FALSE,111.666666666667,119,125,91,402,493,484,0.237700874121923,0.0732308327349676,0.105926500735031,0.0536103108045522,0.115118867074727,0.0357284453682935,0.130037523531905,0.0275471722606799,0.195841189653848,0.010473025551032,0.192681700460566,0.00797888945996118,0.15879099357487,0.00440428072240767,0.168127736795638,0.00357724449743911,missense,"K80A,D91P",0.226547785079392,0.275223343778606
NHERF3_PDZ2 binding CEP164,2,MNGGVQTWTQPRLCYLVKEGGSYGFSLKTVQGKKGVYMTDITPQGVAMRAGVLADDHLIEVNGENVEDASHEEVVEKVKASGSRVMFLLVLKETDKRHVEQKIQFKRETAS*,2,2,FALSE,FALSE,854,1025,977,560,454,701,489,-0.390506992564098,0.0539869061598116,-0.393386552460222,0.0377094389007721,-0.410190074608849,0.0218367918357318,-0.404282519803344,0.0178359658128728,0.105998744969747,0.00772087693825843,0.118368315636422,0.00561234285104857,0.0940356418847427,0.00269184288121004,0.0987415429313508,0.00231615825961501,missense,"K80A,D91L",-0.385736748066928,-0.354485450818679
NHERF3_PDZ2 binding CEP164,2,MNGGVQTWTQPRLCYLVKEGGSYGFSLKTVQGKKGVYMTDITPQGVAMRAGVLADDHLIEVNGENVEDASHEEVVEKVKASGSRVMFLLVDKKTDKRHVEQKIQFKRETAS*,2,2,FALSE,FALSE,215,288,229,128,701,636,644,0.0833474220975543,0.0906774845326563,-0.0146307549728435,0.0617430688454102,0.101960097652444,0.0302470917886427,0.0797204404281288,0.0260204481401482,0.173766503533703,0.0129681389238163,0.174739013644288,0.00918929798844721,0.15716889908126,0.00372858885687299,0.161593617541696,0.00337898583743591,missense,"K80A,E93K",0.16888876194941,0.215923472579408
NHERF3_PDZ2 binding CEP164,2,MNGGVQTWTQPRLCYLVKEGGSYGFSLKTVQGKKGVYMTDITPQGVAMRAGVLADDHLIEVNGENVEDASHEEVVEKVKASGSRVMFLLVDKNTDKRHVEQKIQFKRETAS*,2,2,FALSE,FALSE,170.333333333333,222,196,93,565,653,441,0.0909634331338869,0.091306460125871,0.0421500836305258,0.0620589991140468,0.0813624817631777,0.0359211199331407,0.0735416425127507,0.0294296187179359,0.174855698824833,0.0130580911640503,0.183189776713203,0.00923631828459318,0.154629810641964,0.00442803190617476,0.160791245863238,0.00382169685600494,missense,"K80A,E93N",0.161808394210614,0.20864161325954
NHERF3_PDZ2 binding CEP164,2,MNGGVQTWTQPRLCYLVKEGGSYGFSLKTVQGKKGVYMTDITPQGVAMRAGVLADDHLIEVNGENVEDASHEEVVEKVKASGSRVMFLLVDKTTDKRHVEQKIQFKRETAS*,2,2,FALSE,FALSE,206,250,231,137,489,708,775,0.0249866921660656,0.0707258857247543,0.018444210448569,0.0498261279732422,0.133433912804412,0.0289062834108818,0.0956468566858876,0.0235735413658385,0.16542010908587,0.0101147833590185,0.179661602023818,0.00741568480671113,0.161048707337833,0.00356330608484799,0.163661803865245,0.00306123330329869,missense,"K80A,E93T",0.187139056814275,0.234693130407189
NHERF3_PDZ2 binding CEP164,2,MNGGVQTWTQPRLCYLVKEGGSYGFSLKTVQGKKGVYMTDITPQGVAMRAGVLADDHLIEVNGENVEDASHEEVVEKVKASGSRVMFLLVDKRTDKRHVEQKIQFKRETAS*,2,2,FALSE,FALSE,702.666666666667,872,804,432,1597,2320,1880,0.00437327409897996,0.0526987601682351,0.000742652362223265,0.0353152269567426,0.0552552722888077,0.0169967876759957,0.0418386032574037,0.0147068139679723,0.162472104180723,0.00753665418153975,0.17702705704319,0.00525600929956489,0.15141154916379,0.00209521079164211,0.156674325198747,0.00190981015561018,missense,"K80A,E93R",0.125479454594923,0.171278832500014
NHERF3_PDZ2 binding CEP164,2,MNGGVQTWTQPRLCYLVKEGGSYGFSLKTVQGKKGVYMTDITPQGVAMRAGVLADDHLIEVNGENVEDASHEEVVEKVKASGSRVMFLLVDKSTDKRHVEQKIQFKRETAS*,2,2,FALSE,FALSE,501,696,504,303,982,1396,1045,-0.0494177574086414,0.0538923373737132,-0.00513022677195615,0.037332705918058,-0.0186674051438199,0.0211002545292242,-0.0189318212921726,0.0173870122469999,0.154779240036537,0.00770735228919806,0.176152989112598,0.00555627321108778,0.142299027759368,0.00260104920051818,0.148782746899173,0.00225785765954155,missense,"K80A,E93S",0.0558418067309536,0.0996594514425296
NHERF3_PDZ2 binding CEP164,2,MNGGVQTWTQPRLCYLVKEGGSYGFSLKTVQGKKGVYMTDITPQGVAMRAGVLADDHLIEVNGENVEDASHEEVVEKVKASGSRVMFLLVDKMTDKRHVEQKIQFKRETAS*,2,2,FALSE,FALSE,100,91,141,68,247,460,221,0.112827525634028,0.0949273649292279,0.0513957962165283,0.0646408069614435,-0.0310587302969018,0.044970069156302,0.0112016963951165,0.0344054881858631,0.177982567533712,0.0135759308103733,0.184565827655554,0.00962057196848506,0.140771536878244,0.00554350480769046,0.152695851275741,0.00446785761274893,missense,"K80A,E93M",0.0903722104456462,0.135172513953518
NHERF3_PDZ2 binding CEP164,2,MNGGVQTWTQPRLCYLVKEGGSYGFSLKTVQGKKGVYMTDITPQGVAMRAGVLADDHLIEVNGENVEDASHEEVVEKVKASGSRVMFLLVDKITDKRHVEQKIQFKRETAS*,2,2,FALSE,FALSE,169.333333333333,212,182,114,375,573,530,-0.00970500923510252,0.09174528670815,0.0276277595872779,0.0625864920039798,0.0732439503958438,0.0326586013741468,0.0568524837943752,0.0276113567315039,0.160458714252383,0.0131208494563848,0.181028401102731,0.00931482570968599,0.153629031267803,0.00402585802349512,0.158624010670193,0.00358557941990968,missense,"K80A,E93I",0.14268406248856,0.188973045421823
NHERF3_PDZ2 binding CEP164,2,MNGGVQTWTQPRLCYLVKEGGSYGFSLKTVQGKKGVYMTDITPQGVAMRAGVLADDHLIEVNGENVEDASHEEVVEKVKASGSRVMFLLVDKQTDKRHVEQKIQFKRETAS*,2,2,FALSE,FALSE,150,180,176,94,333,582,585,0.00870765177886445,0.092258856454227,0.0460063494136394,0.0626774515281261,0.157136035384268,0.0346383725717784,0.119204418176981,0.0288016042456548,0.163091980351646,0.0131942970586041,0.183763709562126,0.00932836332917751,0.163970491380842,0.00426990637294401,0.166720962040162,0.00374014361003036,missense,"K80A,E93Q",0.214133983767801,0.262456273181342
NHERF3_PDZ2 binding CEP164,2,MNGGVQTWTQPRLCYLVKEGGSYGFSLKTVQGKKGVYMTDITPQGVAMRAGVLADDHLIEVNGENVEDASHEEVVEKVKASGSRVMFLLVDKHTDKRHVEQKIQFKRETAS*,2,2,FALSE,FALSE,92.6666666666667,109,92,77,183,401,287,-0.0133488192091052,0.097664774760659,0.100110507939333,0.0678551396343392,0.00826164294442954,0.0415610360558868,0.027888284730508,0.0333156020765738,0.159937598848726,0.0139674184124873,0.191816098994722,0.0100989651115145,0.145618598094581,0.00512326993288864,0.15486275268177,0.0043263262406576,missense,"K80A,E93H",0.109493596731224,0.154838052534162
NHERF3_PDZ2 binding CEP164,2,MNGGVQTWTQPRLCYLVKEGGSYGFSLKTVQGKKGVYMTDITPQGVAMRAGVLADDHLIEVNGENVEDASHEEVVEKVKASGSRVMFLLVDKPTDKRHVEQKIQFKRETAS*,2,2,FALSE,FALSE,191.666666666667,253,221,101,235,475,244,-0.18224232962308,0.069145107864473,-0.0665430797120155,0.0516648591628026,-0.114599232895933,0.0401339700872922,-0.111398759480327,0.0288119883841347,0.1357834825577,0.00988871018324093,0.167012837569437,0.00768934546429567,0.130473416673336,0.00494735410251045,0.136775095344288,0.00374149208245745,missense,"K80A,E93P",-0.0501173029565733,-0.009315019780948
NHERF3_PDZ2 binding CEP164,2,MNGGVQTWTQPRLCYLVKEGGSYGFSLKTVQGKKGVYMTDITPQGVAMRAGVLADDHLIEVNGENVEDASHEEVVEKVKASGSRVMFLLVDKLTDKRHVEQKIQFKRETAS*,2,2,FALSE,FALSE,480,574,617,249,1111,1983,1212,0.0242000892458687,0.0546966149701177,-0.0186502372705027,0.0387761941740365,0.0815654047068911,0.0221525392380566,0.0533062856874738,0.0181455957962274,0.165307613949954,0.0078223751491422,0.17414078907782,0.00577110936962441,0.154654825153508,0.0027307653751186,0.158163505412351,0.00235636645752788,missense,"K80A,E93L",0.138620426322537,0.184793767172479
NHERF3_PDZ2 binding CEP164,2,MNGGVQTWTQPRLCYLVKEGGSYGFSLKTVQGKKGVYMTDITPQGVAMRAGVLADDHLIEVNGENVEDASHEEVVEKVKASGSRVMFLLVDKEKDKRHVEQKIQFKRETAS*,2,2,FALSE,FALSE,274,395,253,174,416,482,604,-0.139922139284778,0.091138997023308,-0.110911883518576,0.0621372142789402,-0.00985929716811527,0.0276332076844252,-0.0346260873808228,0.0243325244462801,0.141835857195329,0.0130341416159366,0.160409373128914,0.00924795914519277,0.143384811922614,0.0034063727835974,0.146744707332872,0.00315979398395463,missense,"K80A,T94K",0.0378575358711496,0.0811633880736842
NHERF3_PDZ2 binding CEP164,2,MNGGVQTWTQPRLCYLVKEGGSYGFSLKTVQGKKGVYMTDITPQGVAMRAGVLADDHLIEVNGENVEDASHEEVVEKVKASGSRVMFLLVDKENDKRHVEQKIQFKRETAS*,2,2,FALSE,FALSE,175,269,158,98,420,529,314,-0.0392754994780803,0.0914238806571039,0.0513058330186029,0.0633669294990385,-0.0334987198623142,0.0372933941565545,-0.0147169577503717,0.0303211833692781,0.156229723698745,0.0130748839298553,0.184552438320537,0.00943097919602156,0.140470756956391,0.00459719350404831,0.149330084290818,0.00393747442885142,missense,"K80A,T94N",0.0606716756234963,0.104626767704394
NHERF3_PDZ2 binding CEP164,2,MNGGVQTWTQPRLCYLVKEGGSYGFSLKTVQGKKGVYMTDITPQGVAMRAGVLADDHLIEVNGENVEDASHEEVVEKVKASGSRVMFLLVDKETKKRHVEQKIQFKRETAS*,2,2,FALSE,FALSE,121.666666666667,173,127,65,409,424,216,0.0664439454742843,0.0930473565108317,0.0301466168170604,0.0655877733609506,-0.0245537851392045,0.0458395392509059,0.0036379303215403,0.0348393985983598,0.171349071750325,0.013307063511359,0.181403285767644,0.00976151015948924,0.141573407887829,0.00565068524436773,0.15171362920552,0.00452420472601329,missense,"K80A,D95K",0.0817047890435225,0.126258436938782
NHERF3_PDZ2 binding CEP164,2,MNGGVQTWTQPRLCYLVKEGGSYGFSLKTVQGKKGVYMTDITPQGVAMRAGVLADDHLIEVNGENVEDASHEEVVEKVKASGSRVMFLLVDKETNKRHVEQKIQFKRETAS*,2,2,FALSE,FALSE,170,219,173,118,433,621,409,0.0217066834794745,0.092298221408344,0.0642234414868534,0.0631995492876646,-0.00760222005818651,0.0333157635221664,0.00928358269807775,0.0280750626487446,0.164951022316003,0.0131999267934423,0.18647498210938,0.00940606779028086,0.143663044045556,0.00410686705006159,0.152446767209933,0.00364579574357376,missense,"K80A,D95N",0.0881742181296887,0.132911971645348
NHERF3_PDZ2 binding CEP164,2,MNGGVQTWTQPRLCYLVKEGGSYGFSLKTVQGKKGVYMTDITPQGVAMRAGVLADDHLIEVNGENVEDASHEEVVEKVKASGSRVMFLLVDKETTKRHVEQKIQFKRETAS*,2,2,FALSE,FALSE,132,152,175,69,283,875,416,0.026553299082588,0.0718558159191442,0.182494334941959,0.0492204798060004,0.142233333261218,0.0410485036136942,0.137411430562373,0.0288684118796229,0.165644155619992,0.0102763790606481,0.204077386778315,0.00732554543416267,0.16213342058205,0.00506008955290041,0.169085303986192,0.00374881917348702,missense,"K80A,D95T",0.234997644447257,0.283913667425542
NHERF3_PDZ2 binding CEP164,2,MNGGVQTWTQPRLCYLVKEGGSYGFSLKTVQGKKGVYMTDITPQGVAMRAGVLADDHLIEVNGENVEDASHEEVVEKVKASGSRVMFLLVDKETRKRHVEQKIQFKRETAS*,2,2,FALSE,FALSE,601.333333333333,789,615,400,2434,3586,2486,0.12908361123837,0.0527346687875195,0.198842047609096,0.0354102620151084,0.159637504168721,0.0167534242032135,0.163934089164716,0.0145556836623116,0.180307413415367,0.0075417896125218,0.206510437255673,0.00527015348590036,0.164278849906703,0.00206521113616693,0.17252950630376,0.00189018454579422,missense,"K80A,D95R",0.265390316110419,0.315171247196919
NHERF3_PDZ2 binding CEP164,2,MNGGVQTWTQPRLCYLVKEGGSYGFSLKTVQGKKGVYMTDITPQGVAMRAGVLADDHLIEVNGENVEDASHEEVVEKVKASGSRVMFLLVDKETSKRHVEQKIQFKRETAS*,2,2,FALSE,FALSE,447.666666666667,558,529,256,1336,2070,1569,0.0616109795476997,0.0533358050707819,0.0745235378454989,0.0362479018896113,0.1553122823773,0.0210110908495914,0.127357357850802,0.017206130457908,0.170657890539542,0.00762776044501313,0.188007958304429,0.00539482047375424,0.163745675547737,0.00259005790573058,0.167779693524836,0.00223436855588355,missense,"K80A,D95S",0.223476547132626,0.27206470520343
NHERF3_PDZ2 binding CEP164,2,MNGGVQTWTQPRLCYLVKEGGSYGFSLKTVQGKKGVYMTDITPQGVAMRAGVLADDHLIEVNGENVEDASHEEVVEKVKASGSRVMFLLVDKETMKRHVEQKIQFKRETAS*,2,2,FALSE,FALSE,110.666666666667,137,127,68,280,346,342,0.0213562935474959,0.0932884987860388,-0.0063092434923859,0.0657320577911379,0.101764725550988,0.0414645970010473,0.0648538386910518,0.0328270006810728,0.164900911692194,0.0133415502038539,0.175977514582744,0.00978298419129357,0.157144815369493,0.00511138179541894,0.159663057527901,0.00426287701846676,missense,"K80A,D95M",0.15185292281592,0.198402831202796
NHERF3_PDZ2 binding CEP164,2,MNGGVQTWTQPRLCYLVKEGGSYGFSLKTVQGKKGVYMTDITPQGVAMRAGVLADDHLIEVNGENVEDASHEEVVEKVKASGSRVMFLLVDKETIKRHVEQKIQFKRETAS*,2,2,FALSE,FALSE,221.666666666667,294,249,122,455,563,489,-0.0490491116937751,0.0912415028489249,-0.0471863304112965,0.0634522816534993,0.0336826269144021,0.0320987276277933,0.011261305516586,0.0273275252225416,0.154831961490696,0.013048801371817,0.169893726724094,0.00944368226368507,0.148752267877564,0.00395684183421992,0.152703592048541,0.00354872138257549,missense,"K80A,D95I",0.0904405173406718,0.135242764711459
NHERF3_PDZ2 binding CEP164,2,MNGGVQTWTQPRLCYLVKEGGSYGFSLKTVQGKKGVYMTDITPQGVAMRAGVLADDHLIEVNGENVEDASHEEVVEKVKASGSRVMFLLVDKETQKRHVEQKIQFKRETAS*,2,2,FALSE,FALSE,58,70,69,35,199,326,232,0.156122604286563,0.0993155305622503,0.15876588224767,0.0724220604708297,0.182914754246948,0.0558928590381013,0.170955992400303,0.0404178570435343,0.184174364732072,0.0142034994051909,0.200545851551932,0.0107786656388925,0.167148259497113,0.00688996789656613,0.173441362681371,0.00524861700282898,missense,"K80A,D95Q",0.273436809589426,0.323446726055356
NHERF3_PDZ2 binding CEP164,2,MNGGVQTWTQPRLCYLVKEGGSYGFSLKTVQGKKGVYMTDITPQGVAMRAGVLADDHLIEVNGENVEDASHEEVVEKVKASGSRVMFLLVDKETHKRHVEQKIQFKRETAS*,2,2,FALSE,FALSE,118.666666666667,162,123,71,370,465,370,0.0561751186100868,0.0923975668940548,0.0832038861692433,0.0647844732076218,0.111688883956927,0.0404215456625887,0.0979520241921022,0.0321507044775768,0.169880486973786,0.0132141345768495,0.189299865378082,0.00964195399519189,0.158368176170749,0.00498280382749729,0.163961150299037,0.00417505396172245,missense,"K80A,D95H",0.189780579302476,0.237409824773776
NHERF3_PDZ2 binding CEP164,2,MNGGVQTWTQPRLCYLVKEGGSYGFSLKTVQGKKGVYMTDITPQGVAMRAGVLADDHLIEVNGENVEDASHEEVVEKVKASGSRVMFLLVDKETPKRHVEQKIQFKRETAS*,2,2,FALSE,FALSE,96.6666666666667,105,126,59,184,268,129,0.0274384046367297,0.075914699199602,-0.0645653179443091,0.0626188996184828,-0.148372163870534,0.0526460970918047,-0.0826474920138344,0.0355930681501028,0.165770737999813,0.0108568557084931,0.16730719032147,0.00931964897539551,0.126310194140216,0.00648973634708453,0.140508702277357,0.00462207539786836,missense,"K80A,D95P",-0.0171708383841389,0.0245690281886124
NHERF3_PDZ2 binding CEP164,2,MNGGVQTWTQPRLCYLVKEGGSYGFSLKTVQGKKGVYMTDITPQGVAMRAGVLADDHLIEVNGENVEDASHEEVVEKVKASGSRVMFLLVDKETLKRHVEQKIQFKRETAS*,2,2,FALSE,FALSE,685.666666666667,868,808,381,1164,2100,1195,-0.109758366349988,0.0533394291610782,-0.0524287870020451,0.0360873788479745,-0.0389317558266793,0.0189598267260665,-0.0479695875251396,0.0160103741731009,0.146149695408871,0.00762827874022916,0.169113485367376,0.00537092962914291,0.139801021250979,0.00233719655274754,0.145011935561739,0.00207908900306317,missense,"K80A,D95L",0.0225670393638443,0.0654377579080301
NHERF3_PDZ2 binding CEP164,2,MNGGVQTWTQPRLCYLVKEGGSYGFSLKTVQGKKGVYMTDITPQGVAMRAGVLADDHLIEVNGENVEDASHEEVVEKVKASGSRVMFLLVDKETDKKHVEQKIQFKRETAS*,2,2,FALSE,FALSE,315,383,381,181,767,1540,1220,0.0306499680704535,0.0903007708341634,0.0974219085257104,0.0593158448862594,0.188032037185549,0.0245969910475985,0.166158116931825,0.022034139715664,0.166230036148475,0.0129142636360121,0.191415951388758,0.00882805121755572,0.167779072015409,0.00303209536220989,0.172818316023203,0.00286132835369716,missense,"K80A,R97K",0.2679388594789,0.31779231646401
NHERF3_PDZ2 binding CEP164,2,MNGGVQTWTQPRLCYLVKEGGSYGFSLKTVQGKKGVYMTDITPQGVAMRAGVLADDHLIEVNGENVEDASHEEVVEKVKASGSRVMFLLVDKETDKNHVEQKIQFKRETAS*,2,2,FALSE,FALSE,355,514,394,157,1056,1830,1208,0.0347733312300195,0.0898487538591819,0.142626429174269,0.0589389160536959,0.224738613588631,0.0261014290094661,0.199642749506382,0.0230659937720583,0.166819734314036,0.0128496189344338,0.198143796609807,0.00877195242901743,0.172303927915832,0.00321754891456042,0.177166592372318,0.00299532374932133,missense,"K80A,R97N",0.306309350871126,0.357254747041086
NHERF3_PDZ2 binding CEP164,2,MNGGVQTWTQPRLCYLVKEGGSYGFSLKTVQGKKGVYMTDITPQGVAMRAGVLADDHLIEVNGENVEDASHEEVVEKVKASGSRVMFLLVDKETDKTHVEQKIQFKRETAS*,2,2,FALSE,FALSE,458.666666666667,567,524,285,1101,1559,1194,0.0108461992086523,0.0646202063473166,0.0160492519261966,0.0435849765571354,0.0434369759289668,0.0209846516152642,0.0361193670177544,0.0181465151043095,0.163397822317902,0.00924158645904963,0.179305157358148,0.00648680645281493,0.149954696107554,0.0025867987152211,0.155931631677458,0.00235648583783114,missense,"K80A,R97T",0.118925704769091,0.164538577472323
NHERF3_PDZ2 binding CEP164,2,MNGGVQTWTQPRLCYLVKEGGSYGFSLKTVQGKKGVYMTDITPQGVAMRAGVLADDHLIEVNGENVEDASHEEVVEKVKASGSRVMFLLVDKETDKSHVEQKIQFKRETAS*,2,2,FALSE,FALSE,708.333333333333,976,785,364,1766,2735,2164,-0.0230612502450329,0.0542071083784345,0.0701374981265469,0.0367283477485625,0.149937859968043,0.0176123787326788,0.122523067172689,0.0152402995365661,0.158548586398601,0.0077523689120064,0.187355178539505,0.00546632583051376,0.163083165193112,0.00217109530875133,0.16715191802891,0.00197908798553247,missense,"K80A,R97S",0.217936868342989,0.266367379427205
NHERF3_PDZ2 binding CEP164,2,MNGGVQTWTQPRLCYLVKEGGSYGFSLKTVQGKKGVYMTDITPQGVAMRAGVLADDHLIEVNGENVEDASHEEVVEKVKASGSRVMFLLVDKETDKMHVEQKIQFKRETAS*,2,2,FALSE,FALSE,502.333333333333,709,543,255,1720,1962,1334,0.0803817877130033,0.0894122140829436,0.0702965561489171,0.058397553270608,0.113045030438684,0.0213821022489264,0.1066660467807,0.0195906373679224,0.173342376652655,0.0127871876871048,0.18737885134347,0.00869138073041746,0.158535349685991,0.00263579284709287,0.165092743373659,0.0025440179145268,missense,"K80A,R97M",0.199766095135238,0.247679506266739
NHERF3_PDZ2 binding CEP164,2,MNGGVQTWTQPRLCYLVKEGGSYGFSLKTVQGKKGVYMTDITPQGVAMRAGVLADDHLIEVNGENVEDASHEEVVEKVKASGSRVMFLLVDKETDKIHVEQKIQFKRETAS*,2,2,FALSE,FALSE,265.666666666667,402,280,115,708,1050,893,0.00541545276254817,0.0906241403815498,0.0867405349112168,0.0603237323005197,0.228380945939937,0.0304199538793905,0.183653315791308,0.0260182882440988,0.162621150195422,0.0129605099697723,0.189826229223906,0.00897805635921191,0.172752921819544,0.00374989773740411,0.175090222673346,0.00337870535578848,missense,"K80A,R97I",0.287986843453291,0.338410821651046
NHERF3_PDZ2 binding CEP164,2,MNGGVQTWTQPRLCYLVKEGGSYGFSLKTVQGKKGVYMTDITPQGVAMRAGVLADDHLIEVNGENVEDASHEEVVEKVKASGSRVMFLLVDKETDKQHVEQKIQFKRETAS*,2,2,FALSE,FALSE,218.666666666667,245,269,142,432,692,513,-0.0117597005166778,0.0913272177114521,-0.0286445877976128,0.0610003464051547,0.00265731550917537,0.0303010849217302,-0.00420478881992371,0.0260133118876226,0.160164864879274,0.0130610597869111,0.172653317416433,0.00907875768078446,0.144927747120498,0.00373524464367671,0.150695182606781,0.00337805913178939,missense,"K80A,R97Q",0.0727177115643494,0.117015607143161
NHERF3_PDZ2 binding CEP164,2,MNGGVQTWTQPRLCYLVKEGGSYGFSLKTVQGKKGVYMTDITPQGVAMRAGVLADDHLIEVNGENVEDASHEEVVEKVKASGSRVMFLLVDKETDKHHVEQKIQFKRETAS*,2,2,FALSE,FALSE,297.666666666667,408,335,150,685,1233,654,-0.0382893279409897,0.0906168198125333,0.0730958334213854,0.0600878366397175,0.0577485050661395,0.0286412098822896,0.0531465572436089,0.0248621935352586,0.156370759916959,0.0129594630267909,0.187795471273286,0.00894294771362902,0.151718892428924,0.00353063020936657,0.158142763258075,0.00322857621016941,missense,"K80A,R97H",0.138437391347708,0.184605523427734
NHERF3_PDZ2 binding CEP164,2,MNGGVQTWTQPRLCYLVKEGGSYGFSLKTVQGKKGVYMTDITPQGVAMRAGVLADDHLIEVNGENVEDASHEEVVEKVKASGSRVMFLLVDKETDKPHVEQKIQFKRETAS*,2,2,FALSE,FALSE,291,340,365,168,442,681,477,-0.105279608532084,0.0716290764109307,-0.160157637351664,0.0491076839932518,-0.0708890765493032,0.0295879940200852,-0.0958454899614831,0.023891992764995,0.146790219943578,0.0102439521637488,0.153080066129759,0.0073087578925879,0.135861610785519,0.00364734122445247,0.1387948252562,0.00310258704024686,missense,"K80A,R97P",-0.0322946019648585,0.00901487579927979
NHERF3_PDZ2 binding CEP164,2,MNGGVQTWTQPRLCYLVKEGGSYGFSLKTVQGKKGVYMTDITPQGVAMRAGVLADDHLIEVNGENVEDASHEEVVEKVKASGSRVMFLLVDKETDKRKVEQKIQFKRETAS*,2,2,FALSE,FALSE,73.6666666666667,110,60,51,264,176,230,0.0633505148782429,0.0943504062405195,0.013336202343341,0.074430937855973,0.069852042231867,0.0485699335012021,0.0545999448688051,0.0373523943878769,0.170906668237177,0.0134934177094968,0.178901370802985,0.0110776493670994,0.153210907400817,0.00598726363833906,0.158331498524101,0.00485053950459124,missense,"K80A,H98K",0.140102847799649,0.186318375080897
NHERF3_PDZ2 binding CEP164,2,MNGGVQTWTQPRLCYLVKEGGSYGFSLKTVQGKKGVYMTDITPQGVAMRAGVLADDHLIEVNGENVEDASHEEVVEKVKASGSRVMFLLVDKETDKRNVEQKIQFKRETAS*,2,2,FALSE,FALSE,113.666666666667,179,81,81,267,244,237,-0.0893824320022209,0.0946391465067924,-0.00148627718580083,0.0736070571780238,-0.0576986500576834,0.041474413532787,-0.0499071261450449,0.0337565877058054,0.149063736845797,0.0135347115753911,0.176695322676968,0.0109550301776394,0.137487607677311,0.00511259188897482,0.144760328997514,0.00438359213353002,missense,"K80A,H98N",0.0203467877671858,0.0631543228693397
NHERF3_PDZ2 binding CEP164,2,MNGGVQTWTQPRLCYLVKEGGSYGFSLKTVQGKKGVYMTDITPQGVAMRAGVLADDHLIEVNGENVEDASHEEVVEKVKASGSRVMFLLVDKETDKRTVEQKIQFKRETAS*,2,2,FALSE,FALSE,136,128,189,91,209,326,271,-0.00434957763628311,0.071507713730963,-0.142513628211085,0.0510138240263282,-0.0529593832893727,0.0390274368825971,-0.0731036146349456,0.0284398225972567,0.161224615306304,0.0102265956159564,0.155706046028971,0.00759245109247571,0.138071821769216,0.00481095066228499,0.14174805935237,0.00369316305613684,missense,"K80A,H98T",-0.0062343807718381,0.0358167131575883
NHERF3_PDZ2 binding CEP164,2,MNGGVQTWTQPRLCYLVKEGGSYGFSLKTVQGKKGVYMTDITPQGVAMRAGVLADDHLIEVNGENVEDASHEEVVEKVKASGSRVMFLLVDKETDKRRVEQKIQFKRETAS*,2,2,FALSE,FALSE,406.666666666667,455,518,247,948,1443,1029,0.0192182242654104,0.0547678491147585,-0.00890134830433836,0.037486545293195,0.0440820654492989,0.0224164408736635,0.0289280784921924,0.0181516276301867,0.164595138107696,0.00783256262058103,0.175591728388768,0.00557916931727307,0.15003421692939,0.00276329679019513,0.154997779118504,0.00235714974463395,missense,"K80A,H98R",0.110685110405252,0.156063474047854
NHERF3_PDZ2 binding CEP164,2,MNGGVQTWTQPRLCYLVKEGGSYGFSLKTVQGKKGVYMTDITPQGVAMRAGVLADDHLIEVNGENVEDASHEEVVEKVKASGSRVMFLLVDKETDKRSVEQKIQFKRETAS*,2,2,FALSE,FALSE,297.333333333333,354,386,152,458,828,498,-0.0849139168787279,0.0565631043433116,-0.0909056483109643,0.0400038246519824,-0.0291694249369002,0.0299354111855605,-0.0564425265258838,0.0220682728344667,0.149702796533032,0.00808930903704343,0.163386926081619,0.005953819145677,0.141004433414604,0.00369016768132076,0.143911649327975,0.00286576084173122,missense,"K80A,H98S",0.0128577844609866,0.0554521991190492
NHERF3_PDZ2 binding CEP164,2,MNGGVQTWTQPRLCYLVKEGGSYGFSLKTVQGKKGVYMTDITPQGVAMRAGVLADDHLIEVNGENVEDASHEEVVEKVKASGSRVMFLLVDKETDKRMVEQKIQFKRETAS*,2,2,FALSE,FALSE,118,137,145,72,215,292,308,-0.0406731621242592,0.093625269759695,-0.105641891632736,0.0660431310259202,0.0515038401892066,0.0414069639698859,0.00127249821508999,0.0328514376442506,0.156029838540288,0.0133897131275873,0.161193712597963,0.00982928160902968,0.150949106426431,0.00510427731478729,0.151406456879199,0.00426605037474576,missense,"K80A,H98M",0.0789942085383504,0.123470719317042
NHERF3_PDZ2 binding CEP164,2,MNGGVQTWTQPRLCYLVKEGGSYGFSLKTVQGKKGVYMTDITPQGVAMRAGVLADDHLIEVNGENVEDASHEEVVEKVKASGSRVMFLLVDKETDKRIVEQKIQFKRETAS*,2,2,FALSE,FALSE,118.666666666667,158,108,90,211,399,342,-0.106745654582561,0.093636671122628,0.0789724669166789,0.066412861679909,0.0193515566733851,0.0375588716771081,0.0185280733503615,0.0308656681668636,0.146580555009121,0.0133913436807417,0.188670097970128,0.00988430908366773,0.146985662705037,0.00462991918001754,0.153647246264718,0.00400818060615594,missense,"K80A,H98I",0.0987676044602435,0.143806822283887
NHERF3_PDZ2 binding CEP164,2,MNGGVQTWTQPRLCYLVKEGGSYGFSLKTVQGKKGVYMTDITPQGVAMRAGVLADDHLIEVNGENVEDASHEEVVEKVKASGSRVMFLLVDKETDKRHKEQKIQFKRETAS*,2,2,FALSE,FALSE,275,298,364,163,994,1617,798,0.198615707788755,0.0910434757716343,0.139406397178295,0.0598522200371251,0.0938895317389023,0.0269223765377978,0.108130146056172,0.0237058835205195,0.190251468352233,0.0130204807510784,0.197664555229412,0.00890788060062775,0.156174032455927,0.00331874792660442,0.165282869642422,0.0030784191051709,missense,"K80A,V99K",0.201443826211479,0.249404981852819
NHERF3_PDZ2 binding CEP164,2,MNGGVQTWTQPRLCYLVKEGGSYGFSLKTVQGKKGVYMTDITPQGVAMRAGVLADDHLIEVNGENVEDASHEEVVEKVKASGSRVMFLLVDKETDKRHNEQKIQFKRETAS*,2,2,FALSE,FALSE,237.666666666667,273,293,147,501,867,678,-0.0159902795411533,0.0911038276554588,0.0159919073304451,0.0604946931617638,0.0764002238560681,0.02856963260169,0.0593278640039761,0.0248537112391209,0.159559833356837,0.0130291119081708,0.179296622690399,0.00900350067754125,0.1540181082123,0.00352180680734453,0.158945460732293,0.00322747470882847,missense,"K80A,V99N",0.145520634005763,0.191890339480695
NHERF3_PDZ2 binding CEP164,2,MNGGVQTWTQPRLCYLVKEGGSYGFSLKTVQGKKGVYMTDITPQGVAMRAGVLADDHLIEVNGENVEDASHEEVVEKVKASGSRVMFLLVDKETDKRHTEQKIQFKRETAS*,2,2,FALSE,FALSE,379.666666666667,491,400,248,904,1727,1301,-0.0103409254170405,0.0647110662077896,0.123222986349809,0.0435580580585326,0.101178805683928,0.0219503019005821,0.0958951374212424,0.0187602059285735,0.160367769411624,0.00925458068026436,0.195255957999741,0.00648280013907496,0.157072588449212,0.00270583537893185,0.163694045319502,0.00243617903114523,missense,"K80A,V99T",0.187423565052422,0.234985735119537
NHERF3_PDZ2 binding CEP164,2,MNGGVQTWTQPRLCYLVKEGGSYGFSLKTVQGKKGVYMTDITPQGVAMRAGVLADDHLIEVNGENVEDASHEEVVEKVKASGSRVMFLLVDKETDKRHREQKIQFKRETAS*,2,2,FALSE,FALSE,761.333333333333,872,881,531,2283,3240,2940,0.102002870228405,0.0523919643955949,0.0838437556480231,0.0348920389064276,0.119054031942866,0.0148724543168287,0.112897558953983,0.0132375484771246,0.176434491560652,0.00749277812761807,0.189395097951133,0.00519302569391952,0.15927608523194,0.00183334212186646,0.165901960465768,0.00171901300798736,missense,"K80A,V99R",0.20690686885205,0.255023490584944
NHERF3_PDZ2 binding CEP164,2,MNGGVQTWTQPRLCYLVKEGGSYGFSLKTVQGKKGVYMTDITPQGVAMRAGVLADDHLIEVNGENVEDASHEEVVEKVKASGSRVMFLLVDKETDKRHSEQKIQFKRETAS*,2,2,FALSE,FALSE,596.333333333333,699,691,399,1431,1911,1884,0.0529776940584855,0.0546650388520922,-0.007927435000545,0.036794551659798,0.0783654903341885,0.0174110782957862,0.0618433465905527,0.0151237187391445,0.16942321088152,0.00781785932597684,0.175736677121165,0.00547617904124202,0.154260368550659,0.00214628080522397,0.159272118443512,0.00196394893560977,missense,"K80A,V99S",0.148403159376785,0.194854895138266
NHERF3_PDZ2 binding CEP164,2,MNGGVQTWTQPRLCYLVKEGGSYGFSLKTVQGKKGVYMTDITPQGVAMRAGVLADDHLIEVNGENVEDASHEEVVEKVKASGSRVMFLLVDKETDKRHMEQKIQFKRETAS*,2,2,FALSE,FALSE,244.333333333333,292,281,160,697,721,604,0.0793834209136081,0.0906975227694564,-0.0263819945079112,0.0609166466130348,0.0162548724970327,0.0283022882204839,0.0139275201497265,0.0246973430421111,0.173199596342657,0.0129710046698166,0.17299006199934,0.0090663005362702,0.146603931390374,0.00348885100162019,0.153049823652103,0.00320716891239193,missense,"K80A,V99M",0.0934957685937042,0.138384961647012
NHERF3_PDZ2 binding CEP164,2,MNGGVQTWTQPRLCYLVKEGGSYGFSLKTVQGKKGVYMTDITPQGVAMRAGVLADDHLIEVNGENVEDASHEEVVEKVKASGSRVMFLLVDKETDKRHIEQKIQFKRETAS*,2,2,FALSE,FALSE,280.333333333333,355,315,171,527,1075,674,-0.0556654361709174,0.0905852156721353,0.0538771665747769,0.0598953561214396,0.0296754904911471,0.0271568812233611,0.0275952681134019,0.023859926206978,0.153885735253534,0.0129549431960373,0.184935133102595,0.0089143005978879,0.148258304215863,0.00334765555063604,0.154824701876726,0.00309842291344893,missense,"K80A,V99I",0.109157825043737,0.154492725528267
NHERF3_PDZ2 binding CEP164,2,MNGGVQTWTQPRLCYLVKEGGSYGFSLKTVQGKKGVYMTDITPQGVAMRAGVLADDHLIEVNGENVEDASHEEVVEKVKASGSRVMFLLVDKETDKRHQEQKIQFKRETAS*,2,2,FALSE,FALSE,191.333333333333,213,216,145,589,881,700,0.114492269086871,0.0918010829449947,0.0921605540696675,0.0616546628958372,0.0859700949214144,0.0287782842610927,0.0891245208278173,0.0250849545165465,0.178220648954698,0.0131288290927252,0.190632897439164,0.00917614042064616,0.155197795663421,0.00354752750332591,0.162814820739792,0.00325750369815314,missense,"K80A,V99Q",0.179665024320651,0.227006403505636
NHERF3_PDZ2 binding CEP164,2,MNGGVQTWTQPRLCYLVKEGGSYGFSLKTVQGKKGVYMTDITPQGVAMRAGVLADDHLIEVNGENVEDASHEEVVEKVKASGSRVMFLLVDKETDKRHHEQKIQFKRETAS*,2,2,FALSE,FALSE,100,113,115,72,240,472,465,0.0415284236813086,0.094559289080004,0.102484139947973,0.0666321612220896,0.172754067177934,0.039228648198936,0.141845719971721,0.0318320919688536,0.16778580629765,0.0135232908549109,0.192169369608738,0.00991694770820506,0.165895741574119,0.00483575417983373,0.169661135771739,0.00413367930326895,missense,"K80A,V99H",0.240078956396348,0.289139582256336
NHERF3_PDZ2 binding CEP164,2,MNGGVQTWTQPRLCYLVKEGGSYGFSLKTVQGKKGVYMTDITPQGVAMRAGVLADDHLIEVNGENVEDASHEEVVEKVKASGSRVMFLLVDKETDKRHPEQKIQFKRETAS*,2,2,FALSE,FALSE,143,114,203,112,221,824,476,0.0156759615681035,0.0714295367672126,0.0683909380608721,0.0486153871999683,0.0508773511083176,0.033188696554523,0.0512119195601021,0.0255908902620577,0.164088545374118,0.0102154152250161,0.187095235825313,0.00723548874648235,0.150871878499122,0.00409120337955262,0.157891533406155,0.00332320393934525,missense,"K80A,V99P",0.136220463973135,0.182325507211126
NHERF3_PDZ2 binding CEP164,2,MNGGVQTWTQPRLCYLVKEGGSYGFSLKTVQGKKGVYMTDITPQGVAMRAGVLADDHLIEVNGENVEDASHEEVVEKVKASGSRVMFLLVDKETDKRHLEQKIQFKRETAS*,2,2,FALSE,FALSE,643.333333333333,767,694,469,1186,2080,1625,-0.0530902523497891,0.0529907982271394,0.00591866267133246,0.0358453352028381,-0.0101099236256354,0.0168390980398979,-0.0107174166719579,0.0146473182197383,0.154254022284421,0.0075784196775549,0.177797409116891,0.00533490597137921,0.143353916951842,0.00207577223457001,0.149849460151964,0.00190208410532897,missense,"K80A,V99L",0.0652548036055766,0.109340321356077
NHERF3_PDZ2 binding CEP164,2,MNGGVQTWTQPRLCYLVKEGGSYGFSLKTVQGKKGVYMTDITPQGVAMRAGVLADDHLIEVNGENVEDASHEEVVEKVKASGSRVMFLLVDKETDKRHEEQKIQFKRETAS*,2,2,FALSE,FALSE,195,296,190,99,705,769,681,0.0692450755672926,0.0906589618856647,0.0983695238727469,0.0618329396992229,0.188428548090306,0.033327183791159,0.158779526985051,0.0279121259022303,0.171749672234304,0.0129654899281956,0.191556986163433,0.00920267357977437,0.167827950305971,0.00410827483789144,0.171860140714457,0.00362463696276013,missense,"K80A,V99E",0.259483633894177,0.309096473889571
NHERF3_PDZ2 binding CEP164,2,MNGGVQTWTQPRLCYLVKEGGSYGFSLKTVQGKKGVYMTDITPQGVAMRAGVLADDHLIEVNGENVEDASHEEVVEKVKASGSRVMFLLVDKETDKRHDEQKIQFKRETAS*,2,2,FALSE,FALSE,171,171,238,104,438,927,411,0.099831446408583,0.0921403867947957,0.0877113392821324,0.0608167009507409,0.0310020918168743,0.0347222529609358,0.0502528348975954,0.0286581941599542,0.176123947814284,0.0131773542529045,0.189970715249944,0.00905142549862393,0.148421835670563,0.00428024639130041,0.157766987761358,0.0037215205392086,missense,"K80A,V99D",0.135121435942734,0.181195203277599
NHERF3_PDZ2 binding CEP164,2,MNGGVQTWTQPRLCYLVKEGGSYGFSLKTVQGKKGVYMTDITPQGVAMRAGVLADDHLIEVNGENVEDASHEEVVEKVKASGSRVMFLLVDKETDKRHAEQKIQFKRETAS*,2,2,FALSE,FALSE,501,549,610,344,1353,2278,2052,0.0920143227338518,0.0642640914911311,0.0988774164691295,0.0427010162100746,0.146283654919008,0.0181994184937963,0.136009989169175,0.0162014278483544,0.175005990624349,0.00919065709161459,0.191632576452376,0.00635524553122467,0.162632707730233,0.00224346027947773,0.168903314398845,0.00210389901630332,missense,"K80A,V99A",0.233391713882103,0.282262035634039
NHERF3_PDZ2 binding CEP164,2,MNGGVQTWTQPRLCYLVKEGGSYGFSLKTVQGKKGVYMTDITPQGVAMRAGVLADDHLIEVNGENVEDASHEEVVEKVKASGSRVMFLLVDKETDKRHGEQKIQFKRETAS*,2,2,FALSE,FALSE,630.666666666667,795,681,416,1937,2561,1886,0.0794419224919068,0.063799185158508,0.073333722628235,0.0422175826806189,0.0698802378828503,0.0170853958543048,0.0708930660305446,0.0153710699393177,0.173207962880376,0.0091241690329847,0.187830876620815,0.00628329551573551,0.153214383106542,0.00210613360923329,0.160447304729921,0.00199606968148456,missense,"K80A,V99G",0.158773354752264,0.205520203301572
NHERF3_PDZ2 binding CEP164,2,MNGGVQTWTQPRLCYLVKEGGSYGFSLKTVQGKKGVYMTDITPQGVAMRAGVLADDHLIEVNGENVEDASHEEVVEKVKASGSRVMFLLVDKETDKRHVKQKIQFKRETAS*,2,2,FALSE,FALSE,276.333333333333,287,346,196,564,1019,706,0.0190504479425693,0.0908673256508047,0.0128817863373096,0.05978672275336,0.00367304058563047,0.0257167645256795,0.00599338067721165,0.0228639165146885,0.164571143764735,0.0129952888387736,0.178833739501719,0.00889813255814774,0.145052956553133,0.003170130944003,0.152019505313023,0.00296908222622984,missense,"K80A,E100K",0.0844039313260565,0.129034390831406
NHERF3_PDZ2 binding CEP164,2,MNGGVQTWTQPRLCYLVKEGGSYGFSLKTVQGKKGVYMTDITPQGVAMRAGVLADDHLIEVNGENVEDASHEEVVEKVKASGSRVMFLLVDKETDKRHVNQKIQFKRETAS*,2,2,FALSE,FALSE,188,275,192,97,255,449,370,-0.192215048053137,0.0919552129797738,-0.0450118556582601,0.0636339784950971,0.0180649367995668,0.0363284506417656,-0.0179527367941257,0.0298416338354287,0.134357245397333,0.0131508718270781,0.170217356515221,0.00947072443136842,0.146827059803374,0.00447824396463823,0.148909889699894,0.00387520067113216,missense,"K80A,E100N",0.0569637528422308,0.100813325654744
NHERF3_PDZ2 binding CEP164,2,MNGGVQTWTQPRLCYLVKEGGSYGFSLKTVQGKKGVYMTDITPQGVAMRAGVLADDHLIEVNGENVEDASHEEVVEKVKASGSRVMFLLVDKETDKRHVTQKIQFKRETAS*,2,2,FALSE,FALSE,250,314,287,149,861,760,683,0.100045242653849,0.0660364741082687,-0.00845918969370842,0.046078488782411,0.0729296287216213,0.0284589707618018,0.0563329132541876,0.0227331649266016,0.176154523644925,0.00944413240716462,0.175657535406579,0.00685791898907813,0.153590284524805,0.00350816541312482,0.158556539830053,0.00295210297352873,missense,"K80A,E100T",0.142088679609697,0.188360719265148
NHERF3_PDZ2 binding CEP164,2,MNGGVQTWTQPRLCYLVKEGGSYGFSLKTVQGKKGVYMTDITPQGVAMRAGVLADDHLIEVNGENVEDASHEEVVEKVKASGSRVMFLLVDKETDKRHVRQKIQFKRETAS*,2,2,FALSE,FALSE,475,589,517,319,851,1491,1079,-0.073561814252789,0.0541772496190477,-0.00159274548127342,0.0376605241728192,-0.0174103474048356,0.0204740098360675,-0.0197354312744281,0.0170713643094966,0.151326304779752,0.00774809869496391,0.176679476867686,0.00560506281104427,0.142453986507494,0.00252385139912636,0.148678391019741,0.00221686797693905,missense,"K80A,E100R",0.0549209392303715,0.0987123780928313
NHERF3_PDZ2 binding CEP164,2,MNGGVQTWTQPRLCYLVKEGGSYGFSLKTVQGKKGVYMTDITPQGVAMRAGVLADDHLIEVNGENVEDASHEEVVEKVKASGSRVMFLLVDKETDKRHVSQKIQFKRETAS*,2,2,FALSE,FALSE,574.333333333333,769,612,342,1360,1969,1626,-0.023324608711468,0.0528733802868365,0.0348472984490044,0.0359047794483619,0.0712057686667093,0.0189893938310939,0.0553306766540112,0.0159993098376718,0.158510922482391,0.00756162728228893,0.182102894081136,0.00534375313262388,0.153377782594488,0.00234084131896525,0.158426390523649,0.00207765220103292,missense,"K80A,E100S",0.140940203192809,0.187179559753596
NHERF3_PDZ2 binding CEP164,2,MNGGVQTWTQPRLCYLVKEGGSYGFSLKTVQGKKGVYMTDITPQGVAMRAGVLADDHLIEVNGENVEDASHEEVVEKVKASGSRVMFLLVDKETDKRHVMQKIQFKRETAS*,2,2,FALSE,FALSE,184.666666666667,233,190,131,305,455,467,-0.0662849856922743,0.0925503886183305,-0.068098048716374,0.064921384195651,0.000346842533535273,0.0315057236154668,-0.0172948228147463,0.0271018558842991,0.152366992268867,0.0132359902046407,0.166781409591997,0.00966233062839817,0.144642932836491,0.00388374164436061,0.148995325661895,0.00351941621866142,missense,"K80A,E100M",0.0577176653310835,0.101588692822926
NHERF3_PDZ2 binding CEP164,2,MNGGVQTWTQPRLCYLVKEGGSYGFSLKTVQGKKGVYMTDITPQGVAMRAGVLADDHLIEVNGENVEDASHEEVVEKVKASGSRVMFLLVDKETDKRHVIQKIQFKRETAS*,2,2,FALSE,FALSE,248,298,289,157,276,480,326,-0.222792364668472,0.0920786327617141,-0.153005323400379,0.0618122418509364,-0.158678537431737,0.0321653068218544,-0.16319272484035,0.0272546868882945,0.129984264697341,0.013168522569006,0.15414455394085,0.00919959309318403,0.125039717299547,0.00396504911718154,0.130049189838221,0.0035392626792312,missense,"K80A,E100I",-0.10946870535261,-0.0703554316110722
NHERF3_PDZ2 binding CEP164,2,MNGGVQTWTQPRLCYLVKEGGSYGFSLKTVQGKKGVYMTDITPQGVAMRAGVLADDHLIEVNGENVEDASHEEVVEKVKASGSRVMFLLVDKETDKRHVQQKIQFKRETAS*,2,2,FALSE,FALSE,117.333333333333,129,142,81,348,344,415,0.103184896660471,0.0931552753395294,-0.0435566385726522,0.0651202342470712,0.105920347982669,0.0379743789626933,0.0718717783303383,0.0309417561261213,0.176603537747383,0.0133224974018144,0.170433938290109,0.00969192572970572,0.157657083047999,0.00468113917319269,0.160574399197399,0.00401806130211269,missense,"K80A,E100Q",0.15989487435655,0.206673638869351
NHERF3_PDZ2 binding CEP164,2,MNGGVQTWTQPRLCYLVKEGGSYGFSLKTVQGKKGVYMTDITPQGVAMRAGVLADDHLIEVNGENVEDASHEEVVEKVKASGSRVMFLLVDKETDKRHVHQKIQFKRETAS*,2,2,FALSE,FALSE,74.3333333333333,106,82,35,137,242,214,-0.0965933020375306,0.0958980525602467,0.0198701892688742,0.0705130075863942,0.153060019194989,0.0567563005172494,0.0661108419011416,0.0401513668783143,0.148032482341314,0.0137147526150976,0.179873832231193,0.0104945389157018,0.163468036842403,0.00699640517986629,0.159826290536865,0.0052140108926942,missense,"K80A,E100H",0.153293339721955,0.199884239183095
NHERF3_PDZ2 binding CEP164,2,MNGGVQTWTQPRLCYLVKEGGSYGFSLKTVQGKKGVYMTDITPQGVAMRAGVLADDHLIEVNGENVEDASHEEVVEKVKASGSRVMFLLVDKETDKRHVPQKIQFKRETAS*,2,2,FALSE,FALSE,212.666666666667,250,234,154,422,689,568,-0.0347832097378458,0.0675754426638254,-0.0269829599314901,0.048620223137815,0.00463778029134116,0.0292655649579459,-0.00752469495180296,0.0235076694973865,0.156872183486173,0.00966422627203861,0.172900619565374,0.00723620848514708,0.145171880968797,0.00360759507574419,0.150264063367757,0.00305267925728894,missense,"K80A,E100P",0.0689133864198931,0.113103019332619
NHERF3_PDZ2 binding CEP164,2,MNGGVQTWTQPRLCYLVKEGGSYGFSLKTVQGKKGVYMTDITPQGVAMRAGVLADDHLIEVNGENVEDASHEEVVEKVKASGSRVMFLLVDKETDKRHVLQKIQFKRETAS*,2,2,FALSE,FALSE,478,547,584,303,770,1258,970,-0.0659302643046856,0.0542541950350331,-0.0875491490254078,0.0371450934877711,-0.0344219142373017,0.0212519232815862,-0.0494309641199193,0.0174644145803249,0.15241772235095,0.00775910295747949,0.163886478059027,0.00552835061895749,0.140356953874648,0.00261974555730991,0.144822162857198,0.00226790903862161,missense,"K80A,E100L",0.0208924282440734,0.0637154910654703
NHERF3_PDZ2 binding CEP164,2,MNGGVQTWTQPRLCYLVKEGGSYGFSLKTVQGKKGVYMTDITPQGVAMRAGVLADDHLIEVNGENVEDASHEEVVEKVKASGSRVMFLLVDKETDKRHVEKKIQFKRETAS*,2,2,FALSE,FALSE,329.666666666667,434,351,204,766,883,745,-0.0101116514883647,0.0901469254738516,-0.0293507757708208,0.0600054572994134,0.00708670278338447,0.0251884042351736,0.000897317604355416,0.0224907368634711,0.160400558765828,0.0128922616140593,0.172548214579094,0.00893068709360637,0.145473762061333,0.00310499944953204,0.151357736351277,0.00292062154063784,missense,"K80A,Q101K",0.0785642840240925,0.123028560103498
NHERF3_PDZ2 binding CEP164,2,MNGGVQTWTQPRLCYLVKEGGSYGFSLKTVQGKKGVYMTDITPQGVAMRAGVLADDHLIEVNGENVEDASHEEVVEKVKASGSRVMFLLVDKETDKRHVENKIQFKRETAS*,2,2,FALSE,FALSE,87.3333333333333,100,115,47,184,284,160,-0.00361421402411979,0.0956820347604183,-0.0360864147295326,0.068585951448086,-0.0128828260169635,0.0528853702398985,-0.0186534309472628,0.0383664107036244,0.161329782509951,0.0136838590713184,0.171545741027137,0.0102077327457702,0.143012098537372,0.00651923178419846,0.148818898353124,0.00498221851147787,missense,"K80A,Q101N",0.0561608179761645,0.0999875410410901
NHERF3_PDZ2 binding CEP164,2,MNGGVQTWTQPRLCYLVKEGGSYGFSLKTVQGKKGVYMTDITPQGVAMRAGVLADDHLIEVNGENVEDASHEEVVEKVKASGSRVMFLLVDKETDKRHVETKIQFKRETAS*,2,2,FALSE,FALSE,177,217,200,114,288,457,287,-0.115150240996426,0.0687500241998348,-0.0717212085336119,0.0492344021623668,-0.101964158560112,0.0360342070462251,-0.0950166490109517,0.0267812014487254,0.145378582493298,0.00983220773529628,0.16624217019488,0.00732761751583506,0.132030954756783,0.00444197226621496,0.13890245760051,0.00347777639790665,missense,"K80A,Q101T",-0.0313448219579531,0.00999168444118301
NHERF3_PDZ2 binding CEP164,2,MNGGVQTWTQPRLCYLVKEGGSYGFSLKTVQGKKGVYMTDITPQGVAMRAGVLADDHLIEVNGENVEDASHEEVVEKVKASGSRVMFLLVDKETDKRHVERKIQFKRETAS*,2,2,FALSE,FALSE,714,851,818,473,1758,2512,2011,0.0110979563055468,0.0525669189885865,0.0179998649256173,0.0352978393074699,0.0508189681406541,0.0161756632248028,0.0426536083500518,0.0141614561973529,0.163433827077236,0.00751779906284767,0.179595469525117,0.00525342147402474,0.150864681573077,0.0019939899701424,0.156780160834269,0.00183899061501913,missense,"K80A,Q101R",0.126413379905958,0.172239335256525
NHERF3_PDZ2 binding CEP164,2,MNGGVQTWTQPRLCYLVKEGGSYGFSLKTVQGKKGVYMTDITPQGVAMRAGVLADDHLIEVNGENVEDASHEEVVEKVKASGSRVMFLLVDKETDKRHVESKIQFKRETAS*,2,2,FALSE,FALSE,396.666666666667,534,421,235,716,1247,889,-0.0612140900234681,0.0542250187638138,0.0146041684360046,0.0380530983644796,0.0148090208942004,0.0234498018992128,0.00568491962912326,0.0187342812141159,0.153092200735336,0.00775493034571814,0.179090083778913,0.00566349011790156,0.146425699836323,0.00289068022368069,0.151979448911716,0.00243281247717507,missense,"K80A,Q101S",0.0840504616571223,0.128670862198717
NHERF3_PDZ2 binding CEP164,2,MNGGVQTWTQPRLCYLVKEGGSYGFSLKTVQGKKGVYMTDITPQGVAMRAGVLADDHLIEVNGENVEDASHEEVVEKVKASGSRVMFLLVDKETDKRHVEMKIQFKRETAS*,2,2,FALSE,FALSE,296,332,320,236,376,658,735,-0.156450999886785,0.091342824654691,-0.0950453146728112,0.0609365631421467,-0.0399153967215456,0.0241104889685283,-0.0535752262012797,0.0217731433906372,0.139472000702795,0.0130632917964241,0.162770814370894,0.00906926473815273,0.139679766867073,0.00297212377077419,0.144283993691006,0.00282743566740912,missense,"K80A,Q101M",0.0161434625158129,0.0588313802927226
NHERF3_PDZ2 binding CEP164,2,MNGGVQTWTQPRLCYLVKEGGSYGFSLKTVQGKKGVYMTDITPQGVAMRAGVLADDHLIEVNGENVEDASHEEVVEKVKASGSRVMFLLVDKETDKRHVEIKIQFKRETAS*,2,2,FALSE,FALSE,345.333333333333,463,404,169,193,279,187,-0.399146636933786,0.0917605723062924,-0.41939593216686,0.0647613108451682,-0.335740980091868,0.037631214961964,-0.361580372998482,0.0306661945526675,0.104763155903553,0.0131230355090887,0.114497307196311,0.00963850671188248,0.103213055242695,0.00463883700814026,0.104286795207737,0.00398227718920938,missense,"K80A,Q101I",-0.336803782989375,-0.304159961953695
NHERF3_PDZ2 binding CEP164,2,MNGGVQTWTQPRLCYLVKEGGSYGFSLKTVQGKKGVYMTDITPQGVAMRAGVLADDHLIEVNGENVEDASHEEVVEKVKASGSRVMFLLVDKETDKRHVEQKKQFKRETAS*,2,2,FALSE,FALSE,191.333333333333,224,205,145,563,743,641,0.0715387013496247,0.0914781375510414,0.0665952149421928,0.0617812590524278,0.0623194239658765,0.0290165945047429,0.0637353865626149,0.0252442251673674,0.172077692557517,0.0130826434187933,0.18682797611259,0.00919498188461706,0.152282354112921,0.00357690424225876,0.159517816605013,0.00327818640394453,missense,"K80A,I103K",0.150571273460167,0.19708470894555
NHERF3_PDZ2 binding CEP164,2,MNGGVQTWTQPRLCYLVKEGGSYGFSLKTVQGKKGVYMTDITPQGVAMRAGVLADDHLIEVNGENVEDASHEEVVEKVKASGSRVMFLLVDKETDKRHVEQKNQFKRETAS*,2,2,FALSE,FALSE,107,111,128,82,263,418,357,0.106369241932482,0.0952816021932704,0.0251348475738624,0.0658774224419718,0.0587555882861798,0.0385745238289725,0.0562843747542154,0.031425127159412,0.177058943321122,0.0136265916560702,0.180657377896748,0.00980461899368482,0.15184303657139,0.00475511962316634,0.158550236675584,0.00408083131540835,missense,"K80A,I103N",0.142033058688929,0.188303515496189
NHERF3_PDZ2 binding CEP164,2,MNGGVQTWTQPRLCYLVKEGGSYGFSLKTVQGKKGVYMTDITPQGVAMRAGVLADDHLIEVNGENVEDASHEEVVEKVKASGSRVMFLLVDKETDKRHVEQKTQFKRETAS*,2,2,FALSE,FALSE,296,321,407,160,830,1191,998,0.102712370787046,0.0653874183240021,0.00417894334224405,0.0442773892232645,0.159709765819093,0.0264822440130941,0.117005002199232,0.021467573902599,0.176535959988657,0.00935130842089,0.177538484518062,0.00658985909401043,0.164287757671663,0.00326449235589948,0.166435348379728,0.00278775476080551,missense,"K80A,I103T",0.211613643380184,0.259864209489473
NHERF3_PDZ2 binding CEP164,2,MNGGVQTWTQPRLCYLVKEGGSYGFSLKTVQGKKGVYMTDITPQGVAMRAGVLADDHLIEVNGENVEDASHEEVVEKVKASGSRVMFLLVDKETDKRHVEQKRQFKRETAS*,2,2,FALSE,FALSE,463,511,574,304,1245,1873,993,0.0978121344732232,0.0539192363904548,0.0250888927847713,0.0362510733015043,-0.026339895912807,0.0210261782316603,-0.00203267779022783,0.0172340850522145,0.175835158178762,0.00771119922196001,0.180650538388138,0.00539529247894404,0.141353232249981,0.00259191774220856,0.150977250477678,0.00223799870774505,missense,"K80A,I103R",0.0752067628442859,0.119575491308658
NHERF3_PDZ2 binding CEP164,2,MNGGVQTWTQPRLCYLVKEGGSYGFSLKTVQGKKGVYMTDITPQGVAMRAGVLADDHLIEVNGENVEDASHEEVVEKVKASGSRVMFLLVDKETDKRHVEQKSQFKRETAS*,2,2,FALSE,FALSE,574,669,672,381,1678,2209,1643,0.109689919489858,0.0530744686826721,0.0258721030118335,0.0363557429418417,0.0558325865071786,0.0179451944292318,0.0549911853168729,0.0153994215882395,0.17753384630401,0.00759038571407168,0.180767104543638,0.00541087059213781,0.151482715257263,0.00221212182813479,0.158382304564255,0.00199975139440737,missense,"K80A,I103S",0.140551175497779,0.186779461192159
NHERF3_PDZ2 binding CEP164,2,MNGGVQTWTQPRLCYLVKEGGSYGFSLKTVQGKKGVYMTDITPQGVAMRAGVLADDHLIEVNGENVEDASHEEVVEKVKASGSRVMFLLVDKETDKRHVEQKMQFKRETAS*,2,2,FALSE,FALSE,281.666666666667,341,307,197,607,902,807,-0.00331692797968587,0.0911202968612715,0.00509622819786954,0.0606333252267058,0.0382097886981348,0.025283835792066,0.0310506127846738,0.0226066013562876,0.161372298540741,0.0130314672332005,0.177675005167849,0.00902413346077228,0.149310335578685,0.00311676339173545,0.155273409010624,0.00293566757205821,missense,"K80A,I103M",0.113117351034383,0.158564930857272
NHERF3_PDZ2 binding CEP164,2,MNGGVQTWTQPRLCYLVKEGGSYGFSLKTVQGKKGVYMTDITPQGVAMRAGVLADDHLIEVNGENVEDASHEEVVEKVKASGSRVMFLLVDKETDKRHVEQKIKFKRETAS*,2,2,FALSE,FALSE,88.3333333333333,129,80,56,294,416,311,0.0539996604861373,0.0935614340663551,0.175194537185512,0.0680583795989359,0.129919312559352,0.0451614455727898,0.131262192712563,0.0349123252864879,0.16956936626593,0.0133805837373776,0.20299094876845,0.0101292135690785,0.160615459096922,0.00556709596742808,0.16828677094427,0.00453367490289221,missense,"K80A,Q104K",0.22795114998567,0.276666645341315
NHERF3_PDZ2 binding CEP164,2,MNGGVQTWTQPRLCYLVKEGGSYGFSLKTVQGKKGVYMTDITPQGVAMRAGVLADDHLIEVNGENVEDASHEEVVEKVKASGSRVMFLLVDKETDKRHVEQKINFKRETAS*,2,2,FALSE,FALSE,58.6666666666667,62,74,40,123,215,253,0.0189627554757381,0.0986810007926061,0.00757322002709402,0.0715190242884763,0.169149981105285,0.0525584968544632,0.0979414625514148,0.0389190422029091,0.164558602524775,0.0141127528406335,0.178043658952951,0.01064426563693,0.165451462326924,0.0064789377793712,0.163959778776375,0.00505398261021078,missense,"K80A,Q104N",0.189768476576182,0.237397377630702
NHERF3_PDZ2 binding CEP164,2,MNGGVQTWTQPRLCYLVKEGGSYGFSLKTVQGKKGVYMTDITPQGVAMRAGVLADDHLIEVNGENVEDASHEEVVEKVKASGSRVMFLLVDKETDKRHVEQKITFKRETAS*,2,2,FALSE,FALSE,178.666666666667,212,197,127,522,516,487,0.110715798386313,0.070578873079353,0.0373400412199481,0.0545977910840857,0.0161374132758144,0.0318738576419652,0.0333020273765187,0.0256450546932088,0.177680561225766,0.0100937585101385,0.182473892098551,0.00812585738228892,0.146589452076249,0.00392912188913354,0.155565775152016,0.00333023767084622,missense,"K80A,Q104T",0.115697277334138,0.161218276144341
NHERF3_PDZ2 binding CEP164,2,MNGGVQTWTQPRLCYLVKEGGSYGFSLKTVQGKKGVYMTDITPQGVAMRAGVLADDHLIEVNGENVEDASHEEVVEKVKASGSRVMFLLVDKETDKRHVEQKIRFKRETAS*,2,2,FALSE,FALSE,291,337,323,213,980,933,1175,0.145767238880656,0.0564648518988237,0.0107693870828264,0.0396168139983698,0.120577498637037,0.0233387071687016,0.0983061097332771,0.0189433130009318,0.182693403742883,0.00807525757370289,0.178519348484509,0.00589621986713039,0.159463884474902,0.00287698546660665,0.164007131445189,0.00245995710756039,missense,"K80A,Q104R",0.190186330692446,0.237827122949464
NHERF3_PDZ2 binding CEP164,2,MNGGVQTWTQPRLCYLVKEGGSYGFSLKTVQGKKGVYMTDITPQGVAMRAGVLADDHLIEVNGENVEDASHEEVVEKVKASGSRVMFLLVDKETDKRHVEQKISFKRETAS*,2,2,FALSE,FALSE,273.333333333333,331,309,180,847,992,752,0.142234821787905,0.0562795502585923,0.0395740713015668,0.0402415745407048,0.0449508385345651,0.0262668732202229,0.0564482722702765,0.0204867305417934,0.182188219067417,0.0080487568670973,0.182806385583553,0.00598920375831524,0.150141311445039,0.00323794338570404,0.15857152022084,0.00266038355616467,missense,"K80A,Q104S",0.14222087105973,0.188496672591012
NHERF3_PDZ2 binding CEP164,2,MNGGVQTWTQPRLCYLVKEGGSYGFSLKTVQGKKGVYMTDITPQGVAMRAGVLADDHLIEVNGENVEDASHEEVVEKVKASGSRVMFLLVDKETDKRHVEQKIMFKRETAS*,2,2,FALSE,FALSE,188.333333333333,212,218,135,570,623,631,0.109226225207942,0.0917389234631675,-0.0204685365981429,0.0638405455247415,0.080328116815841,0.0297777802468329,0.0660527740580769,0.0258895466228069,0.177467531585454,0.0131199394240282,0.173870169319743,0.00950146806017546,0.154502303454049,0.00367073635993142,0.159818749912727,0.00336198711509213,missense,"K80A,Q104M",0.153226798998609,0.199815804858167
NHERF3_PDZ2 binding CEP164,2,MNGGVQTWTQPRLCYLVKEGGSYGFSLKTVQGKKGVYMTDITPQGVAMRAGVLADDHLIEVNGENVEDASHEEVVEKVKASGSRVMFLLVDKETDKRHVEQKIIFKRETAS*,2,2,FALSE,FALSE,84,81,109,62,290,378,328,0.186584040887715,0.0961122727438792,0.046855110976327,0.0666567016725123,0.114783326225767,0.0432729567628631,0.106118181686322,0.0339548816192357,0.188530772981581,0.0137453890748091,0.183890031804712,0.00992060009406669,0.15874963112326,0.00533430008800189,0.165021598234853,0.00440934235587523,missense,"K80A,Q104I",0.199138289145695,0.24703383430948
NHERF3_PDZ2 binding CEP164,2,MNGGVQTWTQPRLCYLVKEGGSYGFSLKTVQGKKGVYMTDITPQGVAMRAGVLADDHLIEVNGENVEDASHEEVVEKVKASGSRVMFLLVDKETDKRHVEQKIQKKRETAS*,2,2,FALSE,FALSE,429.666666666667,558,456,275,1206,1652,1404,0.0468845612541095,0.0896863169975988,0.070303950504304,0.0587623689741301,0.102735871926209,0.0207523851866593,0.096765007102452,0.0191182114713276,0.16855180831565,0.0128263882085462,0.18737995185461,0.00874567670684394,0.15726452954163,0.00255816700333379,0.163807005608172,0.0024826692242493,missense,"K80A,F105K",0.18842036043433,0.236010897089865
NHERF3_PDZ2 binding CEP164,2,MNGGVQTWTQPRLCYLVKEGGSYGFSLKTVQGKKGVYMTDITPQGVAMRAGVLADDHLIEVNGENVEDASHEEVVEKVKASGSRVMFLLVDKETDKRHVEQKIQNKRETAS*,2,2,FALSE,FALSE,142,156,162,108,354,622,528,0.076513543683849,0.0932622881617198,0.0609579061109203,0.0647010267409675,0.0885792092324689,0.0333410142546585,0.0822084407874656,0.0282454876477194,0.172789164063887,0.0133378017207635,0.185988968404159,0.00962953455342283,0.155519423759586,0.00410997973277686,0.161916706442104,0.00366792694034559,missense,"K80A,F105N",0.171739795066145,0.218855639782899
NHERF3_PDZ2 binding CEP164,2,MNGGVQTWTQPRLCYLVKEGGSYGFSLKTVQGKKGVYMTDITPQGVAMRAGVLADDHLIEVNGENVEDASHEEVVEKVKASGSRVMFLLVDKETDKRHVEQKIQTKRETAS*,2,2,FALSE,FALSE,303.666666666667,346,375,190,948,1616,1118,0.10493521393332,0.0657972310474782,0.0936909099675527,0.044085237424926,0.146854236007663,0.0243741163390812,0.131604792642498,0.0202912642422625,0.176853857412425,0.00940991732869304,0.190860662217252,0.00656126090206811,0.162703043824162,0.00300462137692684,0.168331260581993,0.00263500052454839,missense,"K80A,F105T",0.228343739859048,0.277070407452805
NHERF3_PDZ2 binding CEP164,2,MNGGVQTWTQPRLCYLVKEGGSYGFSLKTVQGKKGVYMTDITPQGVAMRAGVLADDHLIEVNGENVEDASHEEVVEKVKASGSRVMFLLVDKETDKRHVEQKIQRKRETAS*,2,2,FALSE,FALSE,755.333333333333,817,936,513,2424,3641,2761,0.148884411712684,0.0525239597122995,0.0974264775394004,0.0347724757196362,0.117800653655375,0.0150778596357871,0.116801567800847,0.0133771784864435,0.183139202725327,0.00751165529004864,0.191416631400767,0.00517523095562063,0.159121580053431,0.00185866263825735,0.166408930619845,0.00173714520238419,missense,"K80A,F105R",0.2113805251635,0.259624457244757
NHERF3_PDZ2 binding CEP164,2,MNGGVQTWTQPRLCYLVKEGGSYGFSLKTVQGKKGVYMTDITPQGVAMRAGVLADDHLIEVNGENVEDASHEEVVEKVKASGSRVMFLLVDKETDKRHVEQKIQSKRETAS*,2,2,FALSE,FALSE,487.666666666667,649,525,289,1511,1824,1362,0.0740171186896661,0.0534337579385954,0.0622609380818933,0.0367693001018501,0.075744212989299,0.0204750426555771,0.072700428538402,0.0169631981093614,0.172432140638455,0.00764176906473102,0.186182900278516,0.00547242082035999,0.153937241105309,0.00252397871580664,0.160682006772109,0.00220282163706138,missense,"K80A,F105S",0.160844435789093,0.20765022271675
NHERF3_PDZ2 binding CEP164,2,MNGGVQTWTQPRLCYLVKEGGSYGFSLKTVQGKKGVYMTDITPQGVAMRAGVLADDHLIEVNGENVEDASHEEVVEKVKASGSRVMFLLVDKETDKRHVEQKIQMKRETAS*,2,2,FALSE,FALSE,180.666666666667,222,191,129,779,1189,1195,0.188127063224226,0.0916451712414124,0.206439405867155,0.062088619365202,0.280836585498361,0.028297180670328,0.262194196115656,0.0247892008960655,0.188751446593399,0.0131065315550032,0.207641161566333,0.00924072670353716,0.179219180278518,0.00348822138887163,0.185289452173404,0.00321909746896011,missense,"K80A,F105M",0.377987895897662,0.430973104673289
NHERF3_PDZ2 binding CEP164,2,MNGGVQTWTQPRLCYLVKEGGSYGFSLKTVQGKKGVYMTDITPQGVAMRAGVLADDHLIEVNGENVEDASHEEVVEKVKASGSRVMFLLVDKETDKRHVEQKIQIKRETAS*,2,2,FALSE,FALSE,226.333333333333,320,239,120,466,594,566,-0.059372088678414,0.0908675790478808,-0.0370611303187827,0.0617549911699825,0.0732581969330075,0.0319766050458915,0.0402091589570218,0.02710319165584,0.153355632495311,0.0129953250780727,0.171400672889593,0.00919107240289176,0.1536307874525,0.00394178766302114,0.156462727412874,0.00351958968043634,missense,"K80A,F105I",0.123612252427998,0.169358493895735
NHERF3_PDZ2 binding CEP164,2,MNGGVQTWTQPRLCYLVKEGGSYGFSLKTVQGKKGVYMTDITPQGVAMRAGVLADDHLIEVNGENVEDASHEEVVEKVKASGSRVMFLLVDKETDKRHVEQKIQQKRETAS*,2,2,FALSE,FALSE,220,248,270,142,596,1377,894,0.0814338652096989,0.0910539650037646,0.169816227550401,0.0600395029620477,0.16791085831619,0.0279585834802351,0.162007467897868,0.0244169879655701,0.173492838337892,0.0130219808568673,0.202190488233602,0.00893575415206347,0.165298714437772,0.00344648217907351,0.172279317454601,0.00317076232062291,missense,"K80A,F105Q",0.263182574855649,0.312900678516733
NHERF3_PDZ2 binding CEP164,2,MNGGVQTWTQPRLCYLVKEGGSYGFSLKTVQGKKGVYMTDITPQGVAMRAGVLADDHLIEVNGENVEDASHEEVVEKVKASGSRVMFLLVDKETDKRHVEQKIQHKRETAS*,2,2,FALSE,FALSE,101,104,125,74,329,499,576,0.15848792294088,0.0953126871018737,0.0985375845677352,0.0663917259846863,0.230012725492757,0.0378704796417504,0.19355913539536,0.0310953521062207,0.184512638131101,0.0136310372294701,0.191581998846399,0.00988116343177148,0.17295407289549,0.00466833140135758,0.176376581154569,0.00403800710161036,missense,"K80A,F105H",0.299338055535547,0.350085064083408
NHERF3_PDZ2 binding CEP164,2,MNGGVQTWTQPRLCYLVKEGGSYGFSLKTVQGKKGVYMTDITPQGVAMRAGVLADDHLIEVNGENVEDASHEEVVEKVKASGSRVMFLLVDKETDKRHVEQKIQPKRETAS*,2,2,FALSE,FALSE,184.333333333333,228,209,116,569,970,556,0.107353037474581,0.0670553963096207,0.127686676056311,0.0471286872104201,0.0840387765717121,0.0320897270754727,0.0991485510012673,0.0246651880316653,0.177199639739074,0.0095898524249595,0.195920294509216,0.00701422133171252,0.154959720144356,0.00395573232725234,0.164116529911275,0.00320299329926206,missense,"K80A,F105P",0.191151695486278,0.238819959886806
NHERF3_PDZ2 binding CEP164,2,MNGGVQTWTQPRLCYLVKEGGSYGFSLKTVQGKKGVYMTDITPQGVAMRAGVLADDHLIEVNGENVEDASHEEVVEKVKASGSRVMFLLVDKETDKRHVEQKIQLKRETAS*,2,2,FALSE,FALSE,803.666666666667,941,891,579,2362,3682,3211,0.0819889792488137,0.052348716480666,0.106464282090722,0.0348242725439648,0.129243014022139,0.0140967951606317,0.123452554741616,0.0126778325152397,0.173572227350665,0.00748659307548684,0.192761739130857,0.00518293994162522,0.160532091108774,0.00173772585215245,0.167272620228755,0.00164632892898883,missense,"K80A,F105L",0.219001980665284,0.267462802486704
NHERF3_PDZ2 binding CEP164,2,MNGGVQTWTQPRLCYLVKEGGSYGFSLKTVQGKKGVYMTDITPQGVAMRAGVLADDHLIEVNGENVEDASHEEVVEKVKASGSRVMFLLVDKETDKRHVEQKIQEKRETAS*,2,2,FALSE,FALSE,195.666666666667,226,258,103,820,1603,1011,0.197039064016243,0.0913088940701199,0.219558019143887,0.0601287333637424,0.292534360984644,0.0315885619776935,0.269914450711988,0.0267385435857288,0.190025986408389,0.0130584392518619,0.209593621151666,0.00894903442410266,0.180661176607724,0.00389395321102885,0.186291995665426,0.00347223689627529,missense,"K80A,F105E",0.386834639605384,0.440071607109198
NHERF3_PDZ2 binding CEP164,2,MNGGVQTWTQPRLCYLVKEGGSYGFSLKTVQGKKGVYMTDITPQGVAMRAGVLADDHLIEVNGENVEDASHEEVVEKVKASGSRVMFLLVDKETDKRHVEQKIQDKRETAS*,2,2,FALSE,FALSE,256,271,341,156,769,1298,728,0.104784091014116,0.0909294154217898,0.0817611399707564,0.0595229932195054,0.0781635338792963,0.0277676169923351,0.0806545393773576,0.0242525474890108,0.176832244737339,0.0130041685378525,0.189085139660888,0.00885888136250322,0.154235473179146,0.00342294155163748,0.161714918570149,0.0031494082671338,missense,"K80A,F105D",0.169959158514492,0.217024330259538
NHERF3_PDZ2 binding CEP164,2,MNGGVQTWTQPRLCYLVKEGGSYGFSLKTVQGKKGVYMTDITPQGVAMRAGVLADDHLIEVNGENVEDASHEEVVEKVKASGSRVMFLLVDKETDKRHVEQKIQAKRETAS*,2,2,FALSE,FALSE,233.666666666667,257,317,127,686,1095,878,0.125459963420986,0.0663650881596459,0.0639540842482609,0.0458169734222612,0.187683631221718,0.0294347666001109,0.148348668328505,0.0232018148598715,0.179789181479964,0.00949112877779114,0.186434893335416,0.00681899733166927,0.167736123668391,0.00362845272916585,0.170505601258298,0.00301296132149818,missense,"K80A,F105A",0.247530772491164,0.296803460529586
NHERF3_PDZ2 binding CEP164,2,MNGGVQTWTQPRLCYLVKEGGSYGFSLKTVQGKKGVYMTDITPQGVAMRAGVLADDHLIEVNGENVEDASHEEVVEKVKASGSRVMFLLVDKETDKRHVEQKIQGKRETAS*,2,2,FALSE,FALSE,656.666666666667,781,744,445,2622,4055,2829,0.153714068610163,0.0637935426265744,0.183753325743577,0.041862590610695,0.169276963344184,0.0158309670151628,0.17019996125562,0.0144240587220106,0.183829910699017,0.00912336207259785,0.204264763950476,0.00623046160295683,0.165467115552837,0.00195149892818533,0.17334318533574,0.00187309188056667,missense,"K80A,F105G",0.272570463319545,0.322555725489806
NHERF3_PDZ2 binding CEP164,2,MNGGVQTWTQPRLCYLVKEGGSYGFSLKTVQGKKGVYMTDITPQGVAMRAGVLADDHLIEVNGENVEDASHEEVVEKVKASGSRVMFLLVDKETDKRHVEQKIQVKRETAS*,2,2,FALSE,FALSE,531,644,611,338,1696,2101,1480,0.110010130446704,0.0640260459622775,0.0576386845713595,0.042581451543109,0.0595199675661673,0.0190436790533716,0.0626946339221285,0.0167768944526111,0.17757964091548,0.00915661327683216,0.185494964520208,0.0063374505726296,0.151937262359631,0.00234753311189172,0.159382665649367,0.00217862845582824,missense,"K80A,F105V",0.149378660994007,0.195858157370536
NHERF3_PDZ2 binding CEP164,2,MNGGVQTWTQPRLCYLVKEGGSYGFSLKTVQGKKGVYMTDITPQGVAMRAGVLADDHLIEVNGENVEDASHEEVVEKVKASGSRVMFLLVDKETDKRHVEQKIQ*KRETAS*,2,2,FALSE,TRUE,208.666666666667,259,233,134,466,959,730,-0.00595581433569418,0.091191951855111,0.120246542860646,0.0612518120733055,0.117493361640524,0.0295725682697907,0.10827201243799,0.0255633876332939,0.160994901163153,0.0130417148919162,0.1948129702008,0.0091161836299916,0.159083699863481,0.00364543967698936,0.165301292249611,0.00331963247921572,stop,"K80A,F105*",0.201606392808866,0.249572174735442
NHERF3_PDZ2 binding CEP164,2,MNGGVQTWTQPRLCYLVKEGGSYGFSLKTVQGKKGVYMTDITPQGVAMRAGVLADDHLIEVNGENVEDASHEEVVEKVKASGSRVMFLLVDKETDKRHVEQKIQYKRETAS*,2,2,FALSE,FALSE,166.666666666667,224,171,105,620,636,583,0.108013729436442,0.0922086715029779,0.0779336363783524,0.0627272672901968,0.130925692683256,0.0329825330115214,0.118406333633063,0.0278314291630097,0.177294127860259,0.0131871199139905,0.188515487524702,0.009335777471214,0.160739516568034,0.00406578939613562,0.166617323687876,0.00361415777587277,missense,"K80A,F105Y",0.213219447941418,0.261515711691264
NHERF3_PDZ2 binding CEP164,2,MNGGVQTWTQPRLCYLVKEGGSYGFSLKTVQGKKGVYMTDITPQGVAMRAGVLADDHLIEVNGENVEDASHEEVVEKVKASGSRVMFLLVDKETDKRHVEQKIQWKRETAS*,2,2,FALSE,FALSE,301.333333333333,351,362,191,869,1496,1380,0.0868280524494262,0.0902792246820587,0.103094604340549,0.0592728807222282,0.204555861723542,0.0238665204412765,0.184525506570048,0.0215020763552864,0.174264281986405,0.0129111822371929,0.192260225786114,0.00882165680740588,0.169815980174243,0.00294204952963738,0.175203484377105,0.00279223521011827,missense,"K80A,F105W",0.288986298612116,0.33943871908965
NHERF3_PDZ2 binding CEP164,2,MNGGVQTWTQPRLCYLVKEGGSYGFSLKTVQGKKGVYMTDITPQGVAMRAGVLADDHLIEVNGENVEDASHEEVVEKVKASGSRVMFLLVDKETDKRHVEQKIQCKRETAS*,2,2,FALSE,FALSE,231,257,241,195,800,1162,1053,0.145148955381967,0.091652904284821,0.134982847840686,0.0607706467194043,0.122810428859749,0.0243204220176615,0.125672875063001,0.0219238830081937,0.182604980620576,0.013107637487548,0.197006192861132,0.00904457118990078,0.159739139987225,0.00299800242493231,0.167560948503508,0.00284701054291167,missense,"K80A,F105C",0.221546275621784,0.270079502441421
NHERF3_PDZ2 binding CEP164,2,MNGGVQTWTQPRLCYLVKEGGSYGFSLKTVQGKKGVYMTDITPQGVAMRAGVLADDHLIEVNGENVEDASHEEVVEKVKASGSRVMFLLVDKETDKRHVEQKIQFKKETAS*,2,2,FALSE,FALSE,85.6666666666667,124,90,43,212,341,326,-0.0185609162069918,0.09523026188505,0.0801066841920691,0.0677411166761806,0.217786617767356,0.0499483391571931,0.140881914117456,0.0370366535923191,0.159192196632273,0.013619249279373,0.18883890494267,0.010081994932357,0.171446948529736,0.00615718106395776,0.169535977038344,0.00480953776354727,missense,"K80A,R107K",0.238974518288732,0.288003714286782
NHERF3_PDZ2 binding CEP164,2,MNGGVQTWTQPRLCYLVKEGGSYGFSLKTVQGKKGVYMTDITPQGVAMRAGVLADDHLIEVNGENVEDASHEEVVEKVKASGSRVMFLLVDKETDKRHVEQKIQFKNETAS*,2,2,FALSE,FALSE,77,64,113,54,87,392,287,-0.0620279669003945,0.100655822279177,0.0541085800786114,0.0657969938045883,0.116600124475424,0.0462669803994543,0.0763592318547899,0.0354253784598654,0.152975805045036,0.0143951797244358,0.184969574663163,0.00979264869921222,0.158973589636567,0.00570337633660837,0.161157134814542,0.00460029940518197,missense,"K80A,R107N",0.16503710778108,0.211962208865818
NHERF3_PDZ2 binding CEP164,2,MNGGVQTWTQPRLCYLVKEGGSYGFSLKTVQGKKGVYMTDITPQGVAMRAGVLADDHLIEVNGENVEDASHEEVVEKVKASGSRVMFLLVDKETDKRHVEQKIQFKTETAS*,2,2,FALSE,FALSE,48.3333333333333,59,62,24,206,306,216,0.187587231952851,0.0775180264428181,0.165149202643633,0.0616443604321852,0.241032591495641,0.0670566691872909,0.196761126605881,0.0391641569437273,0.188674243228543,0.0110861537590238,0.20149588909252,0.00917460709212388,0.17431250265362,0.00826614179167572,0.176792388095851,0.00508581293201424,missense,"K80A,R107T",0.303007260383703,0.353858686373342
NHERF3_PDZ2 binding CEP164,2,MNGGVQTWTQPRLCYLVKEGGSYGFSLKTVQGKKGVYMTDITPQGVAMRAGVLADDHLIEVNGENVEDASHEEVVEKVKASGSRVMFLLVDKETDKRHVEQKIQFKSETAS*,2,2,FALSE,FALSE,307,350,378,193,906,1258,1173,0.0883714870953864,0.0544586714218866,0.0464852710822272,0.0380389916121293,0.141660658661543,0.0244541785830492,0.110650146841619,0.0192432037118532,0.174485014564197,0.00778834591900432,0.183834988071732,0.00566139059234476,0.162062826418952,0.00301449072875746,0.165610114081814,0.00249890057461846,missense,"K80A,R107S",0.204331529047432,0.252374862314504
NHERF3_PDZ2 binding CEP164,2,MNGGVQTWTQPRLCYLVKEGGSYGFSLKTVQGKKGVYMTDITPQGVAMRAGVLADDHLIEVNGENVEDASHEEVVEKVKASGSRVMFLLVDKETDKRHVEQKIQFKMETAS*,2,2,FALSE,FALSE,190,234,212,124,436,530,346,-0.018103632986773,0.0928076891095297,-0.0600636820840518,0.0630510757439905,-0.072368193669042,0.0339709434453321,-0.0647556327771276,0.0284650066761091,0.159257594480018,0.0132727877463043,0.167977174404363,0.00938397028748846,0.135679278558368,0.00418763172581398,0.142832118793499,0.00369643343200866,missense,"K80A,R107M",0.00333168405818929,0.0456550070014677
NHERF3_PDZ2 binding CEP164,2,MNGGVQTWTQPRLCYLVKEGGSYGFSLKTVQGKKGVYMTDITPQGVAMRAGVLADDHLIEVNGENVEDASHEEVVEKVKASGSRVMFLLVDKETDKRHVEQKIQFKIETAS*,2,2,FALSE,FALSE,62.6666666666667,77,83,28,104,204,94,-0.0617340550728938,0.099901162767799,-0.0405764332539675,0.0721187484541247,-0.0171214745201519,0.0686877076130623,-0.0349235385081913,0.0445250521116343,0.153017838515969,0.014287252939367,0.170877485966832,0.0107335233329285,0.142489596153089,0.00846720150815883,0.146706080667363,0.00578197268878596,missense,"K80A,R107I",0.0375166826186348,0.0808128348926775
NHERF3_PDZ2 binding CEP164,2,MNGGVQTWTQPRLCYLVKEGGSYGFSLKTVQGKKGVYMTDITPQGVAMRAGVLADDHLIEVNGENVEDASHEEVVEKVKASGSRVMFLLVDKETDKRHVEQKIQFKQETAS*,2,2,FALSE,FALSE,82,95,92,59,167,296,182,-0.00690296022153945,0.0968321056067054,0.0620592586842293,0.070381665396458,-0.0453709587506572,0.0489995095294224,-0.00979979736389666,0.0371384065942022,0.160859446154757,0.0138483351657287,0.186152884082076,0.0104749910936653,0.139007254351428,0.00604021789930385,0.149968621152935,0.00482275129278504,missense,"K80A,R107Q",0.0663063159279205,0.110421757389754
NHERF3_PDZ2 binding CEP164,2,MNGGVQTWTQPRLCYLVKEGGSYGFSLKTVQGKKGVYMTDITPQGVAMRAGVLADDHLIEVNGENVEDASHEEVVEKVKASGSRVMFLLVDKETDKRHVEQKIQFKHETAS*,2,2,FALSE,FALSE,101,110,115,78,161,433,220,-0.0552492688827044,0.0951548037647645,0.0812821399634887,0.0653207475247428,-0.070045385633171,0.0428085182377636,-0.0283825992230272,0.0335108009288504,0.153945252952298,0.0136084577207867,0.189013849492039,0.00972176837105187,0.135965613397424,0.00527704829263957,0.147555479612725,0.00435167454187724,missense,"K80A,R107H",0.0450120330298907,0.0885214863725742
NHERF3_PDZ2 binding CEP164,2,MNGGVQTWTQPRLCYLVKEGGSYGFSLKTVQGKKGVYMTDITPQGVAMRAGVLADDHLIEVNGENVEDASHEEVVEKVKASGSRVMFLLVDKETDKRHVEQKIQFKPETAS*,2,2,FALSE,FALSE,135.333333333333,169,141,96,381,520,585,0.0635264966852356,0.07193175610844,0.0672118988228973,0.0544809685910321,0.158240251484166,0.0340866501772372,0.123028866966179,0.0268140445326069,0.170931836078267,0.0102872395617942,0.186919757944145,0.00810847054485927,0.164106609189273,0.00420189500885161,0.167217600615527,0.00348204136347124,missense,"K80A,R107P",0.218516471137766,0.266963476433557
NHERF3_PDZ2 binding CEP164,2,MNGGVQTWTQPRLCYLVKEGGSYGFSLKTVQGKKGVYMTDITPQGVAMRAGVLADDHLIEVNGENVEDASHEEVVEKVKASGSRVMFLLVDKETDKRHVEQKIQFKRKTAS*,2,2,FALSE,FALSE,98.3333333333333,100,110,85,14,72,104,-0.702284867518744,0.119002335606841,-0.414255562377448,0.0790345287699152,-0.28909355332471,0.052412958095508,-0.37184520508026,0.0410055733190049,0.0614101812637476,0.0170189857864038,0.115262354846987,0.0117628075478669,0.108963329578528,0.00646099707291666,0.102953815773979,0.00532493717074268,missense,"K80A,E108K",-0.348566392304544,-0.316257309072872
NHERF3_PDZ2 binding CEP164,2,MNGGVQTWTQPRLCYLVKEGGSYGFSLKTVQGKKGVYMTDITPQGVAMRAGVLADDHLIEVNGENVEDASHEEVVEKVKASGSRVMFLLVDKETDKRHVEQKIQFKRNTAS*,2,2,FALSE,FALSE,97,146,104,41,1,2,0,-1.31487154204333,0.306394835663506,-1.41544062488247,0.296014608731486,,,-1.366888493283,0.212889061277682,-0.0261982161135803,0.0438187143688713,-0.0337452674332707,0.0440562236285643,,,-0.0262613753081824,0.0276455316652443,missense,"K80A,E108N",-1.48879989613238,-1.48893933251912
NHERF3_PDZ2 binding CEP164,2,MNGGVQTWTQPRLCYLVKEGGSYGFSLKTVQGKKGVYMTDITPQGVAMRAGVLADDHLIEVNGENVEDASHEEVVEKVKASGSRVMFLLVDKETDKRHVEQKIQFKRTTAS*,2,2,FALSE,FALSE,131,174,142,77,517,487,303,0.14868348061125,0.0695754556824843,0.0520407637411998,0.0520104384642522,0.0285650320441188,0.0404460715003662,0.0567681290522528,0.0290185137111061,0.183110466788827,0.00995025589459688,0.184661818977137,0.00774077846299567,0.148121416907142,0.00498582715172568,0.158613056459205,0.00376831122681459,missense,"K80A,E108T",0.142587399253588,0.188873631365317
NHERF3_PDZ2 binding CEP164,2,MNGGVQTWTQPRLCYLVKEGGSYGFSLKTVQGKKGVYMTDITPQGVAMRAGVLADDHLIEVNGENVEDASHEEVVEKVKASGSRVMFLLVDKETDKRHVEQKIQFKRRTAS*,2,2,FALSE,FALSE,458.333333333333,576,493,306,283,611,393,-0.404229011958415,0.0571561660363128,-0.242672420919805,0.0393597866149685,-0.29216285234333,0.0266123554306802,-0.293160623752277,0.0205689897055875,0.104036305729863,0.00817412509104925,0.140799287917093,0.00585796616090177,0.108584974059287,0.00328053131875758,0.113171706123131,0.0026710656377323,missense,"K80A,E108R",-0.25840067094494,-0.22352567102285
NHERF3_PDZ2 binding CEP164,2,MNGGVQTWTQPRLCYLVKEGGSYGFSLKTVQGKKGVYMTDITPQGVAMRAGVLADDHLIEVNGENVEDASHEEVVEKVKASGSRVMFLLVDKETDKRHVEQKIQFKRSTAS*,2,2,FALSE,FALSE,278.333333333333,298,341,196,544,1334,700,0.0160404174035218,0.0556984551457188,0.0935511956961151,0.0391469282651939,-0.00518046892686981,0.0259809700417422,0.0238328210611681,0.0201769874757703,0.164140667617359,0.00796565220015013,0.190839868367878,0.0058262861870685,0.143961575697638,0.00320269981872322,0.154336114776492,0.00262016067346492,missense,"K80A,E108S",0.104846386299113,0.150058592787879
NHERF3_PDZ2 binding CEP164,2,MNGGVQTWTQPRLCYLVKEGGSYGFSLKTVQGKKGVYMTDITPQGVAMRAGVLADDHLIEVNGENVEDASHEEVVEKVKASGSRVMFLLVDKETDKRHVEQKIQFKRMTAS*,2,2,FALSE,FALSE,107.333333333333,124,110,88,185,237,152,-0.03527010378551,0.0949053860941693,-0.116470285580272,0.0712870032807088,-0.212309663287312,0.0448228598139233,-0.164497235491779,0.035233516385297,0.156802550879095,0.0135727875318859,0.159582109213471,0.0106097336607936,0.118428555484587,0.00552535816676854,0.129879787566891,0.00457538441412511,missense,"K80A,E108M",-0.110963561675441,-0.0718928282333728
NHERF3_PDZ2 binding CEP164,2,MNGGVQTWTQPRLCYLVKEGGSYGFSLKTVQGKKGVYMTDITPQGVAMRAGVLADDHLIEVNGENVEDASHEEVVEKVKASGSRVMFLLVDKETDKRHVEQKIQFKRITAS*,2,2,FALSE,FALSE,65,73,68,54,11,40,26,-0.693829755895411,0.129577585780484,-0.431118340752127,0.0934025158500323,-0.555795385728643,0.088885086764041,-0.535612438404371,0.0576622962785898,0.0626193795858324,0.018531393349458,0.112752646497601,0.013901212995512,0.0760867314791929,0.0109569523697162,0.0816871888866264,0.00748796029299589,missense,"K80A,E108I",-0.536229470362808,-0.509260862612326
NHERF3_PDZ2 binding CEP164,2,MNGGVQTWTQPRLCYLVKEGGSYGFSLKTVQGKKGVYMTDITPQGVAMRAGVLADDHLIEVNGENVEDASHEEVVEKVKASGSRVMFLLVDKETDKRHVEQKIQFKRQTAS*,2,2,FALSE,FALSE,81.3333333333333,81,91,72,39,37,74,-0.383208309478401,0.105492303681493,-0.530047953072348,0.0948924735706742,-0.364099207358432,0.0575213042112905,-0.404140198395575,0.0445813091308014,0.107042557959311,0.0150868636970442,0.0980288288368973,0.014122965262466,0.0997173085796561,0.00709070794024404,0.0987600246276931,0.00578927816138958,missense,"K80A,E108Q",-0.385573660049177,-0.354317721677223
NHERF3_PDZ2 binding CEP164,2,MNGGVQTWTQPRLCYLVKEGGSYGFSLKTVQGKKGVYMTDITPQGVAMRAGVLADDHLIEVNGENVEDASHEEVVEKVKASGSRVMFLLVDKETDKRHVEQKIQFKRHTAS*,2,2,FALSE,FALSE,126.666666666667,160,134,86,157,301,216,-0.16356755257012,0.0962436999273124,-0.0633865448243982,0.0684072226308329,-0.101556029989218,0.0417386273674352,-0.0999237180920444,0.0334138172807896,0.138454234888803,0.013764184986296,0.167482628595955,0.010181132312854,0.132081265168516,0.00514516178913531,0.138265231183846,0.00433908035550906,missense,"K80A,E108H",-0.0369678984996437,0.00420858759762763
NHERF3_PDZ2 binding CEP164,2,MNGGVQTWTQPRLCYLVKEGGSYGFSLKTVQGKKGVYMTDITPQGVAMRAGVLADDHLIEVNGENVEDASHEEVVEKVKASGSRVMFLLVDKETDKRHVEQKIQFKRPTAS*,2,2,FALSE,FALSE,65.6666666666667,79,65,53,89,169,240,-0.101293758853443,0.0835974973874436,-0.0100634372240961,0.0659238107417056,0.0645059392139743,0.0480348167249702,0.0138198477117142,0.0352106227919348,0.147360251772631,0.0119556024893182,0.175418773244613,0.00981152302222443,0.152551888005515,0.0059212992652044,0.153035841431613,0.00457241147809716,missense,"K80A,E108P",0.0933723852970014,0.13825806713501
NHERF3_PDZ2 binding CEP164,2,MNGGVQTWTQPRLCYLVKEGGSYGFSLKTVQGKKGVYMTDITPQGVAMRAGVLADDHLIEVNGENVEDASHEEVVEKVKASGSRVMFLLVDKETDKRHVEQKIQFKRLTAS*,2,2,FALSE,FALSE,491.333333333333,625,528,321,374,395,177,-0.307847917022149,0.0579841879047693,-0.376518582681338,0.0488193294610054,-0.53830370481068,0.0341413492417044,-0.451679289249096,0.0251983294858213,0.117820140109531,0.00829254371147575,0.120878796628975,0.00726584172770199,0.0782429482492026,0.00420863781651322,0.0925866522916965,0.00327222644287436,missense,"K80A,E108L",-0.440049344449407,-0.410343663378307
NHERF3_PDZ2 binding CEP164,2,MNGGVQTWTQPRLCYLVKEGGSYGFSLKTVQGKKGVYMTDITPQGVAMRAGVLADDHLIEVNGENVEDASHEEVVEKVKASGSRVMFLLVDKETDKRHVEQKIQFKREKAS*,2,2,FALSE,FALSE,243,287,265,177,14,26,26,-1.01596421527323,0.126400850807047,-0.952265395637635,0.10125831689622,-0.935545318122617,0.0803387459063705,-0.956697442512704,0.0563387433812387,0.016549680554254,0.0180770761540482,0.0351896799541813,0.0150704016688531,0.0292745825223104,0.00990343649745923,0.0270055685865005,0.00731608521724166,missense,"K80A,T109K",-1.01875644716502,-1.00551948825718
NHERF3_PDZ2 binding CEP164,2,MNGGVQTWTQPRLCYLVKEGGSYGFSLKTVQGKKGVYMTDITPQGVAMRAGVLADDHLIEVNGENVEDASHEEVVEKVKASGSRVMFLLVDKETDKRHVEQKIQFKRENAS*,2,2,FALSE,FALSE,155.333333333333,157,181,128,399,655,605,0.0942234426083299,0.0923527283498259,0.0663096238140101,0.062385023906616,0.0836547989157156,0.0305081256259944,0.0814336113957463,0.0262739875937393,0.175321925429766,0.0132077220426499,0.186785471228579,0.00928484096133348,0.154912386839738,0.00376076675562826,0.161816087977466,0.00341191018286998,missense,"K80A,T109N",0.170851907631836,0.2179424850391
NHERF3_PDZ2 binding CEP164,2,MNGGVQTWTQPRLCYLVKEGGSYGFSLKTVQGKKGVYMTDITPQGVAMRAGVLADDHLIEVNGENVEDASHEEVVEKVKASGSRVMFLLVDKETDKRHVEQKIQFKRETKS*,2,2,FALSE,FALSE,107,154,105,62,327,417,297,0.0433723712938613,0.0926100694897692,0.0964212813694431,0.0661509009734413,0.0846055043503056,0.04390279297442,0.0821661485685049,0.0340219309677442,0.168049516400892,0.0132445253976481,0.191267026800359,0.00984532114481061,0.15502958123695,0.00541194061941152,0.161911214422592,0.00441804930810753,missense,"K80A,A110K",0.171691331842905,0.218805797403683
NHERF3_PDZ2 binding CEP164,2,MNGGVQTWTQPRLCYLVKEGGSYGFSLKTVQGKKGVYMTDITPQGVAMRAGVLADDHLIEVNGENVEDASHEEVVEKVKASGSRVMFLLVDKETDKRHVEQKIQFKRETNS*,2,2,FALSE,FALSE,69.6666666666667,79,77,53,210,235,249,0.10628214990488,0.0960480178926178,0.0136486259071371,0.0705981515243012,0.0814810468929528,0.0474061778249404,0.0669965927490539,0.0364177091106313,0.177046487952307,0.0137361997391987,0.178947869191873,0.0105072109942358,0.154644426282528,0.0058438063275684,0.159941313135802,0.00472916233624803,missense,"K80A,A110N",0.154308333546653,0.20092811748358
NHERF3_PDZ2 binding CEP164,2,MNGGVQTWTQPRLCYLVKEGGSYGFSLKTVQGKKGVYMTDITPQGVAMRAGVLADDHLIEVNGENVEDASHEEVVEKVKASGSRVMFLLVDKETDKRHVEQKIQFKRETTS*,2,2,FALSE,FALSE,211.666666666667,266,249,120,624,842,704,0.0277845642564053,0.0670687848338361,0.0163744411774798,0.0489397190083701,0.136531298308075,0.0310133908170508,0.0922664986822666,0.0244010302735175,0.165820243630245,0.00959176716975977,0.179353555680236,0.00728375945427627,0.161430525105806,0.00382305129439659,0.163222834414827,0.00316869007286017,missense,"K80A,A110T",0.183265459055907,0.2307092986376
NHERF3_PDZ2 binding CEP164,2,MNGGVQTWTQPRLCYLVKEGGSYGFSLKTVQGKKGVYMTDITPQGVAMRAGVLADDHLIEVNGENVEDASHEEVVEKVKASGSRVMFLLVDKETDKRHVEQKIQFKRETRS*,2,2,FALSE,FALSE,350.666666666667,376,405,271,1156,1568,1387,0.133578168820638,0.0544903316686695,0.0789206047654643,0.0375113081847046,0.103827579386489,0.0208241382143394,0.101537081864559,0.0172683267271108,0.180950197535684,0.00779287377374972,0.188662379261442,0.00558285480931926,0.157399105397709,0.0025670120698719,0.16442670181592,0.0022424452927501,missense,"K80A,A110R",0.193888745167977,0.241634899939201
NHERF3_PDZ2 binding CEP164,2,MNGGVQTWTQPRLCYLVKEGGSYGFSLKTVQGKKGVYMTDITPQGVAMRAGVLADDHLIEVNGENVEDASHEEVVEKVKASGSRVMFLLVDKETDKRHVEQKIQFKRETSS*,2,2,FALSE,FALSE,454.666666666667,584,450,330,1199,1725,1739,0.0358750109122844,0.0531380179806589,0.095952106979129,0.0371725134663451,0.114160911010087,0.018761089626365,0.103723695670468,0.0159740936378754,0.166977289800305,0.00759947414577059,0.191197198990343,0.00553243156858738,0.158672905385336,0.0023126980343256,0.164710653000861,0.00207437765397182,missense,"K80A,A110S",0.196394415374479,0.244211875969098
NHERF3_PDZ2 binding CEP164,2,MNGGVQTWTQPRLCYLVKEGGSYGFSLKTVQGKKGVYMTDITPQGVAMRAGVLADDHLIEVNGENVEDASHEEVVEKVKASGSRVMFLLVDKETDKRHVEQKIQFKRETMS*,2,2,FALSE,FALSE,116.666666666667,128,152,70,219,433,320,-0.0161628185815602,0.093783291329876,0.000340175325482226,0.0641220438589597,0.0736031286332426,0.0414142541230241,0.0437882369245082,0.0326172397830814,0.159535157879155,0.0134123124055186,0.176967155883542,0.00954336380855265,0.153673307523615,0.00510517597915959,0.156927502412062,0.00423563770653242,missense,"K80A,A110M",0.127713566069047,0.17357652183758
NHERF3_PDZ2 binding CEP164,2,MNGGVQTWTQPRLCYLVKEGGSYGFSLKTVQGKKGVYMTDITPQGVAMRAGVLADDHLIEVNGENVEDASHEEVVEKVKASGSRVMFLLVDKETDKRHVEQKIQFKRETIS*,2,2,FALSE,FALSE,151,189,165,99,206,428,285,-0.13401514457801,0.0943380493106028,-0.011395100674282,0.0645340957940768,-0.0629222512029591,0.0377268096656611,-0.0587668338087917,0.0307864825617495,0.142680639429579,0.0134916504970001,0.175220580111474,0.00960469001227582,0.136843689208748,0.00465062106161131,0.143609817424524,0.00399789765342707,missense,"K80A,A110I",0.0101943294449243,0.0527129480734444
NHERF3_PDZ2 binding CEP164,2,MNGGVQTWTQPRLCYLVKEGGSYGFSLKTVQGKKGVYMTDITPQGVAMRAGVLADDHLIEVNGENVEDASHEEVVEKVKASGSRVMFLLVDKETDKRHVEQKIQFKRETQS*,2,2,FALSE,FALSE,44,58,48,26,128,165,165,0.040099186244951,0.0992257433039889,0.0554985445239833,0.0768627195046285,0.166071828047851,0.0654094649082471,0.103620218217051,0.0445186138609032,0.167581405505928,0.0141906585809805,0.185176444806172,0.0114395744646076,0.16507201536158,0.00806308929450499,0.164697215536306,0.00578113662485957,missense,"K80A,A110Q",0.196275839167117,0.24408992534555
NHERF3_PDZ2 binding CEP164,2,MNGGVQTWTQPRLCYLVKEGGSYGFSLKTVQGKKGVYMTDITPQGVAMRAGVLADDHLIEVNGENVEDASHEEVVEKVKASGSRVMFLLVDKETDKRHVEQKIQFKRETHS*,2,2,FALSE,FALSE,151.333333333333,145,193,116,192,353,261,-0.0812849239404624,0.0941085482450642,-0.12573777909371,0.0639724656778569,-0.136088312638122,0.0368902894869024,-0.128106123387817,0.0302603421155183,0.150221792894913,0.0134588286590719,0.158202816588509,0.00952110190119322,0.127824436605069,0.00454750239357988,0.134605496046066,0.00392957365275107,missense,"K80A,A110H",-0.0692624962499957,-0.0290050428641409
NHERF3_PDZ2 binding CEP164,2,MNGGVQTWTQPRLCYLVKEGGSYGFSLKTVQGKKGVYMTDITPQGVAMRAGVLADDHLIEVNGENVEDASHEEVVEKVKASGSRVMFLLVDKETDKRHVEQKIQFKRETPS*,2,2,FALSE,FALSE,177.666666666667,237,170,126,510,555,547,0.0590242927914552,0.0670558872194981,0.0404407875948167,0.0496349596978998,0.0575817067264845,0.0311340259869174,0.0535835207921278,0.0245444500211559,0.170287958429269,0.00958992263188596,0.182935380051095,0.00738723299372371,0.151698331032975,0.0038379221108458,0.158199506848115,0.00318731439837019,missense,"K80A,A110P",0.138938113762381,0.185120495293104
NHERF3_PDZ2 binding CEP164,2,MNGGVQTWTQPRLCYLVKEGGSYGFSLKTVQGKKGVYMTDITPQGVAMRAGVLADDHLIEVNGENVEDASHEEVVEKVKASGSRVMFLLVDKETDKRHVEQKIQFKRETLS*,2,2,FALSE,FALSE,334,413,391,198,941,1218,944,0.0514041910155359,0.0541011945933637,0.0215407752173079,0.0381486338097189,0.0736871603729068,0.0250443946169124,0.057124958916895,0.0195249895350309,0.169198178105598,0.00773722177062037,0.180122467622704,0.00567770877743986,0.153683666199098,0.00308724724176002,0.158659393980085,0.00253549296152046,missense,"K80A,A110L",0.142996295400776,0.189294163791047
NHERF3_PDZ2 binding CEP164,2,MNGGVQTWTQPRLCYLVKEGGSYGFSLKTVQGKKGVYMTDITPQGVAMRAGVLADDHLIEVNGENVEDASHEEVVEKVKASGSRVMFLLVDKETDKRHVEQKIQFKRETES*,2,2,FALSE,FALSE,107.333333333333,114,104,104,180,411,401,-0.0304866714661336,0.0955955334261998,0.103726142806255,0.0670024835942234,0.0189468154253145,0.0353704299171265,0.0308560649942026,0.0297285490538113,0.157486648096503,0.013671488179856,0.192354218444093,0.00997206324899307,0.146935769851932,0.00436014780440229,0.155248145255551,0.00386051560985049,missense,"K80A,A110E",0.11289441610138,0.158335651689932
NHERF3_PDZ2 binding CEP164,2,MNGGVQTWTQPRLCYLVKEGGSYGFSLKTVQGKKGVYMTDITPQGVAMRAGVLADDHLIEVNGENVEDASHEEVVEKVKASGSRVMFLLVDKETDKRHVEQKIQFKRETDS*,2,2,FALSE,FALSE,277.333333333333,349,299,184,865,1180,675,0.0858256077306545,0.0902849854821027,0.0924258181632271,0.0599675585831717,0.00889731165502138,0.0264695373619133,0.0267662289702551,0.0233888160885405,0.174120918477332,0.0129120061115611,0.190672377025245,0.00892504658037245,0.145696957603903,0.00326292599446771,0.154717043795348,0.00303724508862826,missense,"K80A,A110D",0.108207817925244,0.153515683311683
NHERF3_PDZ2 binding CEP164,2,MNGGVQTWTQPRLCYLVKEGGSYGFSLKTVQGKKGVYMTDITPQGVAMRAGVLADDHLIEVNGENVEDASHEEVVEKVKASGSRVMFLLVDKETDKRHVEQKIQFKRETAK*,2,2,FALSE,FALSE,109.666666666667,139,117,73,176,248,159,-0.0968027690651749,0.0941101956986761,-0.0806198679105968,0.0674756477181438,-0.144704151031507,0.0465738355028824,-0.120151850304248,0.0354984716466054,0.148002525648885,0.0134590642678056,0.164917771614732,0.0100424848560407,0.126762353702994,0.00574120266805576,0.135638428913006,0.00460979120338151,missense,"K80A,S111K",-0.0601475876063093,-0.0196307441122427
NHERF3_PDZ2 binding CEP164,2,MNGGVQTWTQPRLCYLVKEGGSYGFSLKTVQGKKGVYMTDITPQGVAMRAGVLADDHLIEVNGENVEDASHEEVVEKVKASGSRVMFLLVDKETDKRHVEQKIQFKRETAN*,2,2,FALSE,FALSE,70.3333333333333,79,79,53,87,267,143,-0.137982702499286,0.101391564260755,0.0501576717327479,0.0694827055031257,-0.0829851934832272,0.0524792028846273,-0.0496846420750839,0.0387055047893824,0.142113223575725,0.0145004010401611,0.184381556043517,0.0103411977708848,0.134370510512924,0.00646916313345107,0.144789220526107,0.00502625288425898,missense,"K80A,S111N",0.020601735259064,0.0634165256020647
NHERF3_PDZ2 binding CEP164,2,MNGGVQTWTQPRLCYLVKEGGSYGFSLKTVQGKKGVYMTDITPQGVAMRAGVLADDHLIEVNGENVEDASHEEVVEKVKASGSRVMFLLVDKETDKRHVEQKIQFKRETAT*,2,2,FALSE,FALSE,118,117,177,60,225,435,264,-0.00646853117518028,0.0716171716512958,-0.0584970083085346,0.0510143365099933,0.0577569357755418,0.0452131054818392,0.00422591802686147,0.0305937248783875,0.160921575538415,0.0102422496178787,0.168210344417502,0.00759252736605914,0.151719931690793,0.00557346413540188,0.151789984621005,0.00397286635962962,missense,"K80A,S111T",0.0823785720732609,0.12695139434095
NHERF3_PDZ2 binding CEP164,2,MNGGVQTWTQPRLCYLVKEGGSYGFSLKTVQGKKGVYMTDITPQGVAMRAGVLADDHLIEVNGENVEDASHEEVVEKVKASGSRVMFLLVDKETDKRHVEQKIQFKRETAR*,2,2,FALSE,FALSE,481.333333333333,612,479,353,1372,1730,1586,0.0572445234774654,0.0533799149144106,0.0710776281439112,0.0368592559040723,0.0674670378977706,0.0185377089620337,0.0672343585729614,0.0158173917225666,0.17003342671354,0.00763406876491232,0.187495099263223,0.00548580905466494,0.152916905562695,0.00228516167937,0.159972189135604,0.00205402852125605,missense,"K80A,S111R",0.154580792606172,0.201208330124369
NHERF3_PDZ2 binding CEP164,2,MNGGVQTWTQPRLCYLVKEGGSYGFSLKTVQGKKGVYMTDITPQGVAMRAGVLADDHLIEVNGENVEDASHEEVVEKVKASGSRVMFLLVDKETDKRHVEQKIQFKRETAM*,2,2,FALSE,FALSE,119,144,147,66,65,98,106,-0.384612186823944,0.0978979361623016,-0.399936637768906,0.0740443704115061,-0.233806697872799,0.0526406002226587,-0.304893283013333,0.0392954448574295,0.106841784012583,0.0140007637292851,0.11739345826576,0.011020116051923,0.115778594814935,0.00648905874259981,0.111648116319256,0.00510286183135053,missense,"K80A,S111M",-0.271845283191524,-0.237352887150815
NHERF3_PDZ2 binding CEP164,2,MNGGVQTWTQPRLCYLVKEGGSYGFSLKTVQGKKGVYMTDITPQGVAMRAGVLADDHLIEVNGENVEDASHEEVVEKVKASGSRVMFLLVDKETDKRHVEQKIQFKRETAI*,2,2,FALSE,FALSE,160.333333333333,218,165,98,240,424,463,-0.139931654092687,0.0923205161625153,-0.0269558726914651,0.0637090046861307,0.0834527114123435,0.0348450720036073,0.0384673696824675,0.0290214176519506,0.141834496445729,0.0132031152527479,0.172904650993111,0.00948189067300879,0.154887475313749,0.00429538641590564,0.156236540636273,0.00376868832927392,missense,"K80A,S111I",0.12161631264226,0.167305754085198
NHERF3_PDZ2 binding CEP164,2,MNGGVQTWTQPRLCYLVKEGGSYGFSLKTVQGKKGVYMTDITPQGVAMRAGVLADDHLIEVNGENVEDASHEEVVEKVKASGSRVMFLLVDKETDKRHVEQKIQFKRETAQ*,2,2,FALSE,FALSE,111,127,144,62,351,344,386,0.0989406691990665,0.0943626963602375,-0.0701644193977471,0.0658938971102125,0.16128578718403,0.0424460045703982,0.0941035077047457,0.0333768250758064,0.17599655430902,0.0134951753672076,0.166473869064763,0.00980707093911862,0.164482035380758,0.00523236087508394,0.163461386319728,0.0043342765897914,missense,"K80A,S111Q",0.18537051243308,0.232874257170671
NHERF3_PDZ2 binding CEP164,2,MNGGVQTWTQPRLCYLVKEGGSYGFSLKTVQGKKGVYMTDITPQGVAMRAGVLADDHLIEVNGENVEDASHEEVVEKVKASGSRVMFLLVDKETDKRHVEQKIQFKRETAH*,2,2,FALSE,FALSE,100.333333333333,123,97,81,200,300,158,-0.0317494964875695,0.0944230258052139,0.0327734952529978,0.0691061094963572,-0.176661487022884,0.0453580380155764,-0.102234936283918,0.035188179478431,0.157306046589978,0.0135038033152334,0.181794247363474,0.0102851485172249,0.122822941355341,0.00559133011187548,0.137965099014888,0.00456949701490014,missense,"K80A,S111H",-0.0396163545500239,0.00148476235504184
NHERF3_PDZ2 binding CEP164,2,MNGGVQTWTQPRLCYLVKEGGSYGFSLKTVQGKKGVYMTDITPQGVAMRAGVLADDHLIEVNGENVEDASHEEVVEKVKASGSRVMFLLVDKETDKRHVEQKIQFKRETAP*,2,2,FALSE,FALSE,235.333333333333,215,302,189,625,1309,861,0.132214738822824,0.0671930097608707,0.0677284993123579,0.0457337497105783,0.070599403728921,0.0253595837660283,0.07604374186508,0.0210605914249598,0.180755208121105,0.00960953305861175,0.186996644239682,0.00680661104280058,0.153303035390161,0.00312610091924455,0.16111616564286,0.00273490447857283,missense,"K80A,S111P",0.164675583553286,0.211590396459367
NHERF3_PDZ2 binding CEP164,2,MNGGVQTWTQPRLCYLVKEGGSYGFSLKTVQGKKGVYMTDITPQGVAMRAGVLADDHLIEVNGENVEDASHEEVVEKVKASGSRVMFLLVDKETDKRHVEQKIQFKRETAL*,2,2,FALSE,FALSE,368.333333333333,440,395,270,182,375,246,-0.394612754540125,0.0600561020174264,-0.291672236884615,0.0439949900827797,-0.395817705981657,0.0311980571396813,-0.366091718605291,0.0234318770914614,0.105411564017742,0.00858885618848845,0.133506584157792,0.00654782927751243,0.0958073379500927,0.00384581529424195,0.10370095699192,0.00304283694155223,missense,"K80A,S111L",-0.341973394672824,-0.309476689333681
NHERF3_PDZ2 binding CEP164,2,MNGGVQTWTQPRLCYLVKEGGSYGFSLKTVQGKKGVYMTDITPQGVAMRAGVLADDHLIEVNGENVEDASHEEVVEKVKASGSRVMFLLVDKETDKRHVEQKIQFKRETAE*,2,2,FALSE,FALSE,107.333333333333,120,126,76,338,464,430,0.136398541844436,0.0938998093545981,0.0722697555865713,0.0646814096385927,0.136270066213425,0.0386502557447277,0.121313887918991,0.0312828048169529,0.181353550025865,0.0134289761003654,0.187672525078228,0.00962661491559524,0.161398322767677,0.0047644551711644,0.166994895384597,0.00406234949768831,missense,"K80A,S111E",0.216551253552611,0.264942333109374
NHERF3_PDZ2 binding CEP164,2,MNGGVQTWTQPRLCYLVKEGGSYGFSLKTVQGKKGVYMTDITPQGVAMRAGVLADDHLIEVNGENVEDASHEEVVEKVKASGSRVMFLLVDKETDKRHVEQKIQFKRETAD*,2,2,FALSE,FALSE,79.3333333333333,72,118,48,315,451,268,0.244103547136639,0.0956975856401888,0.080605999650613,0.0651770272254683,0.130365712177455,0.0488103945687121,0.131289279934892,0.0361708862804529,0.196756860766324,0.0136860830629773,0.188913218685485,0.00970037829955528,0.160670487218416,0.00601690551145183,0.168290288460192,0.00469711020390055,missense,"K80A,S111D",0.22798218959851,0.276698568272776
NHERF3_PDZ2 binding CEP164,2,MNGGVQTWTQPRLCYLVKEGGSYGFSLKTVQGKKGVYMTDITPQGVAMRAGVLADDHLIEVNGENVEDASHEEVVEKVKASGSRVMFLLVDKETDKRHVEQKIQFKRETAA*,2,2,FALSE,FALSE,106.666666666667,126,133,61,321,599,389,0.0998451159471392,0.0693705235228468,0.133569580674092,0.0502106751431125,0.170638067550297,0.0425478585100924,0.145211792046955,0.0294010720138153,0.176125902748036,0.00992094775123767,0.196795854545043,0.00747291744189808,0.165634900211654,0.00524491651075385,0.170098250067724,0.0038179898134356,missense,"K80A,S111A",0.243936183716994,0.293106577721811
NHERF3_PDZ2 binding CEP164,2,MNGGVQTWTQPRLCYLVKEGGSYGFSLKTVQGKKGVYMTDITPQGVAMRAGVLADDHLIEVNGENVEDASHEEVVEKVKASGSRVMFLLVDKETDKRHVEQKIQFKRETAG*,2,2,FALSE,FALSE,457.666666666667,559,460,354,1369,2082,1775,0.0748725855824924,0.0644523139192459,0.111008914602781,0.0432179268074574,0.100323897347195,0.0182400679324515,0.100216511230421,0.0162610688058749,0.172554484278313,0.00921757551142907,0.193438122459095,0.00643217798051108,0.156967203054799,0.00224847117589935,0.164255214013479,0.00211164392329751,missense,"K80A,S111G",0.192375485494686,0.240078576247854
NHERF3_PDZ2 binding CEP164,2,MNGGVQTWTQPRLCYLVKEGGSYGFSLKTVQGKKGVYMTDITPQGVAMRAGVLADDHLIEVNGENVEDASHEEVVEKVKASGSRVMFLLVDKETDKRHVEQKIQFKRETAV*,2,2,FALSE,FALSE,351.333333333333,411,397,246,1166,1444,1297,0.11373318203876,0.0646593677416851,0.0683402856735768,0.0439828498377164,0.112885100623512,0.0217582229117211,0.104928145730094,0.0186715184218198,0.178112088970421,0.00924718708201836,0.1870876971673,0.00654602242968925,0.158515634979834,0.00268215761240437,0.164867061517404,0.00242466217226317,missense,"K80A,S111V",0.197774610917684,0.245631348819986
NHERF3_PDZ2 binding CEP164,2,MNGGVQTWTQPRLCYLVKEGGSYGFSLKTVQGKKGVYMTDITPQGVAMRAGVLADDHLIEVNGENVEDASHEEVVEKVKASGSRVMFLLVDKETDKRHVEQKIQFKRETA**,2,2,FALSE,TRUE,158,194,180,100,493,533,479,0.109194626049367,0.0935135946074589,0.0107736981600917,0.0648820047884707,0.0869236051430734,0.0344695413886285,0.0739015052920962,0.0289454465447548,0.177463012467171,0.0133737420307268,0.178519990107518,0.00965646974208405,0.155315335809503,0.00424909438637075,0.160837977234976,0.00375882280759319,stop,"K80A,S111*",0.162220765815604,0.209065720046902
NHERF3_PDZ2 binding CEP164,2,MNGGVQTWTQPRLCYLVKEGGSYGFSLKTVQGKKGVYMTDITPQGVAMRAGVLADDHLIEVNGENVEDASHEEVVEKVKASGSRVMFLLVDKETDKRHVEQKIQFKRETAY*,2,2,FALSE,FALSE,107.666666666667,145,100,78,227,260,255,-0.0993671672054153,0.0949694956251511,-0.0336418631837578,0.0685267612920577,-0.0248039090143405,0.0413715767862478,-0.0359805781280634,0.0331848570283603,0.147635781120075,0.0135819560846793,0.171909566684369,0.0101989234009822,0.141542574870883,0.00509991510173516,0.146568814703075,0.004309347837217,missense,"K80A,S111Y",0.0363054066834656,0.0795670887276706
NHERF3_PDZ2 binding CEP164,2,MNGGVQTWTQPRLCYLVKEGGSYGFSLKTVQGKKGVYMTDITPQGVAMRAGVLADDHLIEVNGENVEDASHEEVVEKVKASGSRVMFLLVDKETDKRHVEQKIQFKRETAS*,1,1,FALSE,FALSE,77474.6666666667,71217,97713,63494,160603,195435,190836,0.0590149786334127,0.0885591159593962,-0.0999874468091973,0.0563620663235771,-0.0508266202123795,0.00253403028198935,-0.0508360326103364,0.00253043941694446,0.170286626375386,0.012665182814133,0.162035270677508,0.00838843666790748,0.138334729578627,0.000312372413798536,0.144639702259127,0.000328599988220504,missense,K80A,0.0192823413393719,0.0620595846542035
NHERF3_PDZ2 binding CEP164,2,MNGGVQTWTQPRLCYLVKEGGSYGFSLKTVQGKKGVYMTDITPQGVAMRAGVLADDHLIEVNGENVEDASHEEVVEKVKASGSRVMFLLVDKETDKRHVEQKIQFKRETAW*,2,2,FALSE,FALSE,196.666666666667,223,214,153,390,544,614,-0.0100796724668193,0.0916082371975081,-0.0348802441305503,0.0622131919665365,0.0348708496241269,0.0286184585049379,0.0202461623301872,0.0250117031602372,0.160405132209789,0.0131012494740672,0.171725256902622,0.00925926699925399,0.148898741263697,0.00352782562462616,0.153870355347968,0.00324799136023301,missense,"K80A,S111W",0.100736385759088,0.145831630737157
NHERF3_PDZ2 binding CEP164,2,MNGGVQTWTQPRLCYLVKEGGSYGFSLKTVQGKKGVYMTDITPQGVAMRAGVLADDHLIEVNGENVEDASHEEVVEKVKASGSRVMFLLVDKETDKRHVEQKIQFKRETAC*,2,2,FALSE,FALSE,141.333333333333,170,168,86,156,518,206,-0.17402606884444,0.0943238669752823,0.026677458502074,0.0633296605106819,-0.11666881767308,0.041962690786055,-0.0851568770563416,0.0327977132867884,0.13695852189366,0.0134896222261934,0.180886966606293,0.00942543240597466,0.1302182969153,0.00517278230788589,0.140182836386284,0.00425907379071414,missense,"K80A,S111C",-0.020046376497299,0.0216116586307832
NHERF3_PDZ2 binding CEP164,2,MNGGVQTWTQPRLCYLVKEGGSYGFSLKTVQGKKGVYMTDITPQGVAMRAGVLADDHLIEVNGENVEDASHEEVVEKVKASGSRVMFLLVDKETDKRHVEQKIQFKRETAF*,2,2,FALSE,FALSE,127,172,123,86,12,34,17,-0.897192538941809,0.121781563547246,-0.660121346215913,0.0938768954285119,-0.831725081521738,0.101181699343348,-0.77767285366949,0.0599140081021774,0.0335356788626409,0.0174164539585512,0.0786698434104138,0.0139718155001785,0.0420726055525213,0.0124727679383953,0.0502534983299028,0.00778036503256492,missense,"K80A,S111F",-0.813609759952312,-0.794534780777283
NHERF3_PDZ2 binding CEP164,2,MNGGVQTWTQPRLCYLVKEGGSYGFSLKTVQGKKGVYMTDITPQGVAMRAGVLADDHLIEVNGENVEDASHEEVVEKVKASGSRVMFLLVDKETDKRHVEQKIQFKRETGS*,2,2,FALSE,FALSE,494.666666666667,598,525,361,1209,1485,1305,0.0230799415835911,0.0643398837062845,-0.00163334592230342,0.0434857457663248,0.0015492354892678,0.0190929506473686,0.00255053355056346,0.0168704281353624,0.165147417286202,0.00920149643040436,0.17667343425338,0.00647203781038364,0.144791153002835,0.00235360686991187,0.151572421096074,0.00219077463362033,missense,"K80A,A110G",0.080458726440094,0.124976914153998
NHERF3_PDZ2 binding CEP164,2,MNGGVQTWTQPRLCYLVKEGGSYGFSLKTVQGKKGVYMTDITPQGVAMRAGVLADDHLIEVNGENVEDASHEEVVEKVKASGSRVMFLLVDKETDKRHVEQKIQFKRETVS*,2,2,FALSE,FALSE,459.333333333333,566,480,332,1252,1528,1498,0.0608376328263682,0.0642329845538219,0.0332807435014599,0.0432344183274535,0.0668447058266553,0.0191718578889508,0.0612952111326928,0.0169079167125073,0.170547291224065,0.00918620836780405,0.181869741753313,0.00643463243401267,0.152840190074084,0.00236333384345849,0.159200938195612,0.00219564285766305,missense,"K80A,A110V",0.147775043574088,0.194208904551257
NHERF3_PDZ2 binding CEP164,2,MNGGVQTWTQPRLCYLVKEGGSYGFSLKTVQGKKGVYMTDITPQGVAMRAGVLADDHLIEVNGENVEDASHEEVVEKVKASGSRVMFLLVDKETDKRHVEQKIQFKRET*S*,2,2,FALSE,TRUE,141.666666666667,193,160,72,517,512,359,0.14397610450507,0.0926577194643507,0.0240156499748113,0.0644754084110646,0.0990918206036978,0.0403556937441987,0.0858775139660402,0.0320905233376788,0.182437246665593,0.0132513400054118,0.18049080632138,0.00959595549582326,0.156815323738641,0.00497468619652542,0.162393168117174,0.00416723890725834,stop,"K80A,A110*",0.175944235431512,0.223179729207184
NHERF3_PDZ2 binding CEP164,2,MNGGVQTWTQPRLCYLVKEGGSYGFSLKTVQGKKGVYMTDITPQGVAMRAGVLADDHLIEVNGENVEDASHEEVVEKVKASGSRVMFLLVDKETDKRHVEQKIQFKRETYS*,2,2,FALSE,FALSE,190.666666666667,224,251,97,359,581,439,-0.0298852389719383,0.0919917400196582,-0.0529047233223324,0.0619978820381804,0.0683060626693234,0.0353739367456116,0.0316707536903582,0.0291421221417288,0.157572661291269,0.0131560957007899,0.169042651170883,0.009227222153921,0.153020332974352,0.00436058009461068,0.155353939804184,0.0037843628772017,missense,"K80A,A110Y",0.113827978849413,0.159295781565701
NHERF3_PDZ2 binding CEP164,2,MNGGVQTWTQPRLCYLVKEGGSYGFSLKTVQGKKGVYMTDITPQGVAMRAGVLADDHLIEVNGENVEDASHEEVVEKVKASGSRVMFLLVDKETDKRHVEQKIQFKRETWS*,2,2,FALSE,FALSE,240.666666666667,302,295,125,562,819,601,0.0188695921228926,0.0909407640678485,0.00148679867723298,0.0606596019916752,0.0869697863189739,0.0308737595099899,0.0651455612920783,0.0263359029804649,0.164545278872178,0.0130057915517621,0.17713780926791,0.00902804426449473,0.155321028608634,0.00380583880536736,0.159700940293487,0.00341995044465711,missense,"K80A,A110W",0.152187211672956,0.19874663318017
NHERF3_PDZ2 binding CEP164,2,MNGGVQTWTQPRLCYLVKEGGSYGFSLKTVQGKKGVYMTDITPQGVAMRAGVLADDHLIEVNGENVEDASHEEVVEKVKASGSRVMFLLVDKETDKRHVEQKIQFKRETCS*,2,2,FALSE,FALSE,287.666666666667,360,307,196,708,1186,1011,0.02818988202631,0.0905153321806323,0.105902703297489,0.0603318820099774,0.109362948334617,0.0243986044384307,0.104134189380941,0.0219442171890978,0.165878209697296,0.0129449488867447,0.192678158658239,0.00897926929064091,0.158081455791026,0.00300764004910195,0.164763959247801,0.00284965111654517,missense,"K80A,A110C",0.196864805645276,0.24469565250497
NHERF3_PDZ2 binding CEP164,2,MNGGVQTWTQPRLCYLVKEGGSYGFSLKTVQGKKGVYMTDITPQGVAMRAGVLADDHLIEVNGENVEDASHEEVVEKVKASGSRVMFLLVDKETDKRHVEQKIQFKRETFS*,2,2,FALSE,FALSE,160.333333333333,198,171,112,411,621,515,0.0286673655333807,0.0918237609344738,0.0796813510832495,0.0630665467901666,0.0700042733276579,0.0330302470738414,0.0680848238112505,0.0278789014350291,0.165946496466448,0.0131320723599992,0.18877560208529,0.00938627286259793,0.153229673078239,0.00407167115568876,0.160082629585358,0.00362032247119086,missense,"K80A,A110F",0.155555352175626,0.202210623500278
NHERF3_PDZ2 binding CEP164,2,MNGGVQTWTQPRLCYLVKEGGSYGFSLKTVQGKKGVYMTDITPQGVAMRAGVLADDHLIEVNGENVEDASHEEVVEKVKASGSRVMFLLVDKETDKRHVEQKIQFKRERAS*,2,2,FALSE,FALSE,671.666666666667,732,799,484,1028,1745,1224,-0.0619833503889,0.0534215128958248,-0.0652197506765797,0.0362867949654361,-0.103105410434049,0.0177248999047714,-0.0930463567122857,0.0152625902868044,0.152982185825473,0.00764001785364928,0.167209790281228,0.00540060897876582,0.131890271511935,0.00218496590468691,0.139158317520253,0.00198198263703713,missense,"K80A,T109R",-0.0290870374797212,0.0123137204641118
NHERF3_PDZ2 binding CEP164,2,MNGGVQTWTQPRLCYLVKEGGSYGFSLKTVQGKKGVYMTDITPQGVAMRAGVLADDHLIEVNGENVEDASHEEVVEKVKASGSRVMFLLVDKETDKRHVEQKIQFKRESAS*,2,2,FALSE,FALSE,446.333333333333,496,521,322,1332,1949,1395,0.108503810058791,0.0545743929322141,0.0819729957457844,0.0368223555178243,0.0541124132728837,0.0196202067656155,0.0646844700928117,0.0165046999114816,0.177364216191747,0.00780489570123675,0.18911667042027,0.00548031712412986,0.151270667804963,0.00241860225197871,0.159641063514129,0.00214328158191777,missense,"K80A,T109S",0.151658841058373,0.198203226308368
NHERF3_PDZ2 binding CEP164,2,MNGGVQTWTQPRLCYLVKEGGSYGFSLKTVQGKKGVYMTDITPQGVAMRAGVLADDHLIEVNGENVEDASHEEVVEKVKASGSRVMFLLVDKETDKRHVEQKIQFKREMAS*,2,2,FALSE,FALSE,299,354,315,228,228,365,295,-0.291797369741607,0.0916933450787414,-0.253347733644574,0.06238055164932,-0.297358726279777,0.0301080986120225,-0.289264796810598,0.026001957362398,0.120115591157938,0.0131134210824112,0.139210467802022,0.00928417534969897,0.107944473551121,0.00371145503081299,0.113677613784295,0.00337658464604195,missense,"K80A,T109M",-0.253936390388824,-0.218934346931598
NHERF3_PDZ2 binding CEP164,2,MNGGVQTWTQPRLCYLVKEGGSYGFSLKTVQGKKGVYMTDITPQGVAMRAGVLADDHLIEVNGENVEDASHEEVVEKVKASGSRVMFLLVDKETDKRHVEQKIQFKREIAS*,2,2,FALSE,FALSE,153,196,163,100,284,518,214,-0.0481293054007035,0.0926016484851291,0.0331899226547278,0.0640492413312946,-0.14944857448358,0.0398243753430786,-0.0925951066137381,0.0317675344478337,0.154963506557843,0.013243321077098,0.181856224773354,0.00953252851750642,0.126177503941592,0.00490919005283957,0.139216916345451,0.00412529593692371,missense,"K80A,T109I",-0.028569943914979,0.0128455293662158
NHERF3_PDZ2 binding CEP164,2,MNGGVQTWTQPRLCYLVKEGGSYGFSLKTVQGKKGVYMTDITPQGVAMRAGVLADDHLIEVNGENVEDASHEEVVEKVKASGSRVMFLLVDKETDKRHVEQKIQFKREQAS*,2,2,FALSE,FALSE,127.333333333333,112,187,83,229,499,434,0.0250665354296428,0.0942783586028676,-0.0218383978026516,0.0629630791881148,0.112380052340116,0.0373893929070864,0.0719388733772416,0.0304279195431059,0.165431527780814,0.0134831138972658,0.173666291167159,0.00937087365026231,0.158453377179487,0.00460902736477145,0.160583112083973,0.00395133506713726,missense,"K80A,T109Q",0.159971759474341,0.206752711967275
NHERF3_PDZ2 binding CEP164,2,MNGGVQTWTQPRLCYLVKEGGSYGFSLKTVQGKKGVYMTDITPQGVAMRAGVLADDHLIEVNGENVEDASHEEVVEKVKASGSRVMFLLVDKETDKRHVEQKIQFKREHAS*,2,2,FALSE,FALSE,136.666666666667,138,151,121,372,634,492,0.12190078832896,0.0930888639467726,0.107965646210387,0.0630952620953133,0.0391012239457207,0.0320815074162722,0.0591679462929858,0.027336297958968,0.179280170039191,0.0133129996508365,0.192985189026412,0.00939054659729814,0.149420223681449,0.00395471908175038,0.158924694000003,0.0035498606001624,missense,"K80A,T109H",0.145337382147187,0.191701872680172
NHERF3_PDZ2 binding CEP164,2,MNGGVQTWTQPRLCYLVKEGGSYGFSLKTVQGKKGVYMTDITPQGVAMRAGVLADDHLIEVNGENVEDASHEEVVEKVKASGSRVMFLLVDKETDKRHVEQKIQFKREPAS*,2,2,FALSE,FALSE,328,381,383,220,1094,1440,1319,0.151763062491315,0.0659973501188167,0.0347221175421645,0.0459813473793942,0.148796821602274,0.0227572814894253,0.128567418354871,0.0194866338874247,0.183550889743365,0.00943853713361813,0.182084263250552,0.00684346131283965,0.162942508267626,0.00280531254928957,0.167936830607321,0.00253051214069258,missense,"K80A,T109P",0.224863171759671,0.273490790095643
NHERF3_PDZ2 binding CEP164,2,MNGGVQTWTQPRLCYLVKEGGSYGFSLKTVQGKKGVYMTDITPQGVAMRAGVLADDHLIEVNGENVEDASHEEVVEKVKASGSRVMFLLVDKETDKRHVEQKIQFKRELAS*,2,2,FALSE,FALSE,493,578,590,311,1319,1947,1337,0.0913046743128754,0.0544613761930254,0.0347826066923471,0.0371888973785269,0.0511996169895128,0.0200212106839494,0.0516640305703139,0.0167720233200844,0.174904501049977,0.00778873273882034,0.182093265926261,0.00553487000668368,0.150911604532354,0.00246803440075884,0.157950244028363,0.00217799589609171,missense,"K80A,T109L",0.136738544068147,0.182858330717965
NHERF3_PDZ2 binding CEP164,2,MNGGVQTWTQPRLCYLVKEGGSYGFSLKTVQGKKGVYMTDITPQGVAMRAGVLADDHLIEVNGENVEDASHEEVVEKVKASGSRVMFLLVDKETDKRHVEQKIQFKREEAS*,2,2,FALSE,FALSE,167.666666666667,212,174,117,873,920,856,0.213190536925341,0.0911285085577058,0.17925628218445,0.0618582457377518,0.211277046871271,0.0303251484231628,0.205737953067252,0.0260893984148042,0.192335871222563,0.0130326416197718,0.203595463345491,0.00920643990906927,0.170644507300815,0.00373821097524755,0.177958108582859,0.00338793964177837,missense,"K80A,T109E",0.313293926713357,0.364438088439216
NHERF3_PDZ2 binding CEP164,2,MNGGVQTWTQPRLCYLVKEGGSYGFSLKTVQGKKGVYMTDITPQGVAMRAGVLADDHLIEVNGENVEDASHEEVVEKVKASGSRVMFLLVDKETDKRHVEQKIQFKREDAS*,2,2,FALSE,FALSE,179,206,184,147,416,527,603,0.0256812317911573,0.0922429496167345,0.00194710662151672,0.0630742851040629,0.0388235050052109,0.0292408914912691,0.0317944212748374,0.0254953141894976,0.165519437892714,0.0131920221600501,0.177206317473698,0.00938742456551214,0.14938598899356,0.00360455355315568,0.155369999136224,0.00331079253913267,missense,"K80A,T109D",0.113969691199853,0.159441526735706
NHERF3_PDZ2 binding CEP164,2,MNGGVQTWTQPRLCYLVKEGGSYGFSLKTVQGKKGVYMTDITPQGVAMRAGVLADDHLIEVNGENVEDASHEEVVEKVKASGSRVMFLLVDKETDKRHVEQKIQFKREAAS*,2,2,FALSE,FALSE,350,440,311,299,959,1396,1459,0.0391078320050201,0.0646919253023097,0.133538946602765,0.0445195535616317,0.0871301030669292,0.0201381004464304,0.0908506863787407,0.0176519866098387,0.16743962808927,0.00925184326509817,0.196791295237978,0.0066259007146983,0.155340791012378,0.00248244351714313,0.16303897863739,0.002292266929301,missense,"K80A,T109A",0.181643060671081,0.229040730388757
NHERF3_PDZ2 binding CEP164,2,MNGGVQTWTQPRLCYLVKEGGSYGFSLKTVQGKKGVYMTDITPQGVAMRAGVLADDHLIEVNGENVEDASHEEVVEKVKASGSRVMFLLVDKETDKRHVEQKIQFKREGAS*,2,2,FALSE,FALSE,604.666666666667,790,636,388,2804,3110,3262,0.176625059379791,0.0636810242504573,0.149734166509124,0.0423054530164616,0.249729020762389,0.0165071131778091,0.233216524326683,0.0149482692179184,0.187106500391752,0.00910727038301813,0.199201650027446,0.00629637336747666,0.175384520072192,0.00203484813297094,0.181526444632203,0.00194116526008602,missense,"K80A,T109G",0.344781991563195,0.396822233860792
NHERF3_PDZ2 binding CEP164,2,MNGGVQTWTQPRLCYLVKEGGSYGFSLKTVQGKKGVYMTDITPQGVAMRAGVLADDHLIEVNGENVEDASHEEVVEKVKASGSRVMFLLVDKETDKRHVEQKIQFKREVAS*,2,2,FALSE,FALSE,437.666666666667,545,491,277,798,1469,1186,-0.0703410132020449,0.0645893706274542,0.0143168581907502,0.0432133175966105,0.0540649483058585,0.0210512394790422,0.037208026398658,0.0181615354110176,0.151786924035869,0.00923717652309857,0.179047323036563,0.00643149198590868,0.151264816751632,0.00259500706690729,0.156073003747994,0.00235843635779786,missense,"K80A,T109V",0.120173214214237,0.165821588272735
NHERF3_PDZ2 binding CEP164,2,MNGGVQTWTQPRLCYLVKEGGSYGFSLKTVQGKKGVYMTDITPQGVAMRAGVLADDHLIEVNGENVEDASHEEVVEKVKASGSRVMFLLVDKETDKRHVEQKIQFKRE*AS*,2,2,FALSE,TRUE,216.333333333333,227,239,183,532,1071,909,0.0791107384233764,0.091530723337485,0.123366976510304,0.0609967915259159,0.0982478037300306,0.0253683279752187,0.100548059512591,0.0226920716361845,0.173160598961624,0.0130901639161641,0.19527738823502,0.00907822860367103,0.15671128094563,0.00312717882654147,0.164298268496777,0.00294676664551527,stop,"K80A,T109*",0.192755411136062,0.240469313731354
NHERF3_PDZ2 binding CEP164,2,MNGGVQTWTQPRLCYLVKEGGSYGFSLKTVQGKKGVYMTDITPQGVAMRAGVLADDHLIEVNGENVEDASHEEVVEKVKASGSRVMFLLVDKETDKRHVEQKIQFKREYAS*,2,2,FALSE,FALSE,156,183,180,105,508,814,473,0.126728589476413,0.0921407733644974,0.128857373563673,0.0620671538640915,0.0646487501494324,0.0342073786821667,0.0841133070686189,0.0284905501275459,0.17997061261487,0.0131774095377376,0.196094530880207,0.00923753196621903,0.152569492450475,0.00421677733080615,0.162164070213533,0.00369975047559605,missense,"K80A,T109Y",0.173922606989841,0.221100569698472
NHERF3_PDZ2 binding CEP164,2,MNGGVQTWTQPRLCYLVKEGGSYGFSLKTVQGKKGVYMTDITPQGVAMRAGVLADDHLIEVNGENVEDASHEEVVEKVKASGSRVMFLLVDKETDKRHVEQKIQFKREWAS*,2,2,FALSE,FALSE,227,268,215,198,671,1122,702,0.0895364629857876,0.0908378836248548,0.178968247508522,0.0609574889009652,-0.00124323955672889,0.0256710306680444,0.0299452711146977,0.0228948900380036,0.174651622286803,0.012991078220397,0.203552594785221,0.00907237914495195,0.144446921847908,0.00316449328623571,0.155129870596978,0.00297310441278303,missense,"K80A,T109W",0.111850725129534,0.157262259585062
NHERF3_PDZ2 binding CEP164,2,MNGGVQTWTQPRLCYLVKEGGSYGFSLKTVQGKKGVYMTDITPQGVAMRAGVLADDHLIEVNGENVEDASHEEVVEKVKASGSRVMFLLVDKETDKRHVEQKIQFKRECAS*,2,2,FALSE,FALSE,210.333333333333,268,242,121,542,1169,503,0.042120833587314,0.0916444668082067,0.132657095285699,0.0614146168983646,0.0451439193961092,0.0320015148580432,0.0619315219854103,0.0271096847924455,0.167870529137068,0.013106430811277,0.196660048205954,0.00914041407527722,0.150165112713401,0.00394485832014958,0.159283568800125,0.00352043287178002,missense,"K80A,T109C",0.148504200749178,0.194958811924286
NHERF3_PDZ2 binding CEP164,2,MNGGVQTWTQPRLCYLVKEGGSYGFSLKTVQGKKGVYMTDITPQGVAMRAGVLADDHLIEVNGENVEDASHEEVVEKVKASGSRVMFLLVDKETDKRHVEQKIQFKREFAS*,2,2,FALSE,FALSE,138.666666666667,155,168,93,271,447,249,-0.0190506100206947,0.0942727614537278,-0.0242089699796679,0.06385517689508,-0.0846353269122301,0.0395203410570511,-0.0623924775345446,0.0316539383222115,0.15912216361979,0.0134823134272484,0.173313475951701,0.00950364566528213,0.134167096936547,0.00487171144633715,0.143138995448864,0.00411054447309044,missense,"K80A,T109F",0.00603965547439418,0.0484400412853482
NHERF3_PDZ2 binding CEP164,2,MNGGVQTWTQPRLCYLVKEGGSYGFSLKTVQGKKGVYMTDITPQGVAMRAGVLADDHLIEVNGENVEDASHEEVVEKVKASGSRVMFLLVDKETDKRHVEQKIQFKRDTAS*,2,2,FALSE,FALSE,71,82,67,64,195,282,305,0.0697504235549867,0.0964173550663925,0.110158635232978,0.0707106957380405,0.0782697252821143,0.0435084645020984,0.0848037409256138,0.0345891306598837,0.171821944010954,0.0137890200815794,0.193311574319383,0.010523961090016,0.154248563498176,0.00536333135944961,0.162253729169901,0.00449170521581577,missense,"K80A,E108D",0.174713784444387,0.22191426231072
NHERF3_PDZ2 binding CEP164,2,MNGGVQTWTQPRLCYLVKEGGSYGFSLKTVQGKKGVYMTDITPQGVAMRAGVLADDHLIEVNGENVEDASHEEVVEKVKASGSRVMFLLVDKETDKRHVEQKIQFKRATAS*,2,2,FALSE,FALSE,157.333333333333,173,182,117,139,143,141,-0.201873054624783,0.0736856441012956,-0.356231173916199,0.05997004487164,-0.310797434352082,0.0433617259354494,-0.303324972832564,0.0317168127114516,0.132976016401031,0.0105380698893599,0.123898196993137,0.00892541661778796,0.10628787074384,0.00534524275151651,0.111851775297802,0.00411870926985471,missense,"K80A,E108A",-0.270048135435534,-0.235504596550818
NHERF3_PDZ2 binding CEP164,2,MNGGVQTWTQPRLCYLVKEGGSYGFSLKTVQGKKGVYMTDITPQGVAMRAGVLADDHLIEVNGENVEDASHEEVVEKVKASGSRVMFLLVDKETDKRHVEQKIQFKRGTAS*,2,2,FALSE,FALSE,282.666666666667,281,340,227,845,999,934,0.135088916448979,0.0655520158065814,0.00558036432054665,0.0447329042014504,0.0418988765646426,0.0234039490435817,0.0432815336395397,0.0197714716037523,0.18116625541625,0.00937484814557028,0.177747059751164,0.00665765395667318,0.149765093080901,0.00288502789691299,0.156861702499068,0.00256750084297221,missense,"K80A,E108G",0.127132927951217,0.172979360045174
NHERF3_PDZ2 binding CEP164,2,MNGGVQTWTQPRLCYLVKEGGSYGFSLKTVQGKKGVYMTDITPQGVAMRAGVLADDHLIEVNGENVEDASHEEVVEKVKASGSRVMFLLVDKETDKRHVEQKIQFKRVTAS*,2,2,FALSE,FALSE,247.333333333333,272,274,196,652,809,852,0.0739067123991183,0.0686123319454188,-0.00712548274118313,0.0468974026673585,0.0485402058885927,0.0257852742517012,0.0393645456490249,0.0214613697446698,0.172416351006428,0.00981251583169746,0.175856032676721,0.00697979896453741,0.150583776301263,0.00317857620554473,0.156353046888139,0.00278694909590446,missense,"K80A,E108V",0.122644398664272,0.16836309715793
NHERF3_PDZ2 binding CEP164,2,MNGGVQTWTQPRLCYLVKEGGSYGFSLKTVQGKKGVYMTDITPQGVAMRAGVLADDHLIEVNGENVEDASHEEVVEKVKASGSRVMFLLVDKETDKRHVEQKIQFKR*TAS*,2,2,FALSE,TRUE,140.666666666667,147,181,94,231,634,370,-0.0352257046978751,0.0933931709667796,0.0564586093414228,0.0624652189970071,0.0297608858535141,0.0365446376179424,0.0292175240568587,0.029884566494899,0.156808900564902,0.0133565197785868,0.185319332451063,0.00929677649671574,0.148268830986463,0.00450489354655527,0.155035366190735,0.00388077585752142,stop,"K80A,E108*",0.111016789975659,0.156404592484082
NHERF3_PDZ2 binding CEP164,2,MNGGVQTWTQPRLCYLVKEGGSYGFSLKTVQGKKGVYMTDITPQGVAMRAGVLADDHLIEVNGENVEDASHEEVVEKVKASGSRVMFLLVDKETDKRHVEQKIQFKRYTAS*,2,2,FALSE,FALSE,111.666666666667,135,106,94,98,165,161,-0.25348943637251,0.0959207995404514,-0.175530203190402,0.070801706669919,-0.21490541943063,0.0434281060662801,-0.210538436081707,0.034536291462202,0.12559415735742,0.013718005749003,0.150792147971806,0.0105375063605845,0.118108574062943,0.00535342549575727,0.123900929558989,0.00448484357762773,missense,"K80A,E108Y",-0.163722793451091,-0.12615347087055
NHERF3_PDZ2 binding CEP164,2,MNGGVQTWTQPRLCYLVKEGGSYGFSLKTVQGKKGVYMTDITPQGVAMRAGVLADDHLIEVNGENVEDASHEEVVEKVKASGSRVMFLLVDKETDKRHVEQKIQFKRWTAS*,2,2,FALSE,FALSE,238.333333333333,298,261,156,347,580,466,-0.125650121469485,0.0912462392363116,-0.0673448779312247,0.0615759256431297,-0.0516834590084765,0.0298051698000142,-0.0603050043829234,0.0257382263214136,0.143876953843585,0.013049478740956,0.166893504939869,0.00916442185706566,0.138229106214583,0.00367411269718395,0.143410072341059,0.00334233683264616,missense,"K80A,E108W",0.00843171907005819,0.0509001777119296
NHERF3_PDZ2 binding CEP164,2,MNGGVQTWTQPRLCYLVKEGGSYGFSLKTVQGKKGVYMTDITPQGVAMRAGVLADDHLIEVNGENVEDASHEEVVEKVKASGSRVMFLLVDKETDKRHVEQKIQFKRCTAS*,2,2,FALSE,FALSE,140.333333333333,124,204,93,54,71,57,-0.466174341605783,0.110453583171647,-0.572028401775266,0.0804846133737727,-0.512833023429757,0.0606989072751989,-0.523298116734578,0.0443783512674194,0.0951772637671435,0.0157963955284552,0.0917808262669941,0.0119786254490902,0.081382744281082,0.00748241420603793,0.0832863127101573,0.00576292228380168,missense,"K80A,E108C",-0.522118323329022,-0.494748143593655
NHERF3_PDZ2 binding CEP164,2,MNGGVQTWTQPRLCYLVKEGGSYGFSLKTVQGKKGVYMTDITPQGVAMRAGVLADDHLIEVNGENVEDASHEEVVEKVKASGSRVMFLLVDKETDKRHVEQKIQFKRFTAS*,2,2,FALSE,FALSE,217.333333333333,291,240,121,541,580,524,-6.8907073461846e-06,0.0909098267276695,-0.0485622380272032,0.0617136817350739,0.0540905877071085,0.03196476605177,0.0295003788647168,0.0270936082999953,0.161845679815177,0.0130013670826953,0.169688948676556,0.00918492426814225,0.151267977345929,0.00394032825853139,0.155072097394773,0.0035183451967326,missense,"K80A,E108F",0.111340917109084,0.156737943557702
NHERF3_PDZ2 binding CEP164,2,MNGGVQTWTQPRLCYLVKEGGSYGFSLKTVQGKKGVYMTDITPQGVAMRAGVLADDHLIEVNGENVEDASHEEVVEKVKASGSRVMFLLVDKETDKRHVEQKIQFKLETAS*,2,2,FALSE,FALSE,308.333333333333,438,315,172,715,832,608,-0.0427703239546489,0.0554376343733445,-0.0103442837265167,0.0402275275706287,-0.0069719924999084,0.0279701090613027,-0.0131531961010453,0.0212163282924934,0.155729915289192,0.00792835120941578,0.175376974509175,0.00598711313022891,0.143740732818662,0.00344790294882678,0.149533152602237,0.00275512829128076,missense,"K80A,R107L",0.0624636111560535,0.106469697752626
NHERF3_PDZ2 binding CEP164,2,MNGGVQTWTQPRLCYLVKEGGSYGFSLKTVQGKKGVYMTDITPQGVAMRAGVLADDHLIEVNGENVEDASHEEVVEKVKASGSRVMFLLVDKETDKRHVEQKIQFKEETAS*,2,2,FALSE,FALSE,55,64,53,48,175,122,218,0.143450988589675,0.100729839172644,-0.0407981772544179,0.0799704072870099,0.0718108993091669,0.0500267413850516,0.0556952178926931,0.0390883257855437,0.182362147800897,0.0144057651675823,0.17084448353052,0.0119020955154945,0.153452377646012,0.00616684578396423,0.158473729434802,0.00507596558395327,missense,"K80A,R107E",0.141357935907355,0.187609180215817
NHERF3_PDZ2 binding CEP164,2,MNGGVQTWTQPRLCYLVKEGGSYGFSLKTVQGKKGVYMTDITPQGVAMRAGVLADDHLIEVNGENVEDASHEEVVEKVKASGSRVMFLLVDKETDKRHVEQKIQFKDETAS*,2,2,FALSE,FALSE,78.3333333333333,105,88,42,188,223,216,0.00384870203636167,0.0951021588068205,-0.0326281813245146,0.0702502836655109,0.10274204956848,0.0530050219255509,0.0454072188931785,0.0386585769785785,0.162397083094522,0.01360092876107,0.172060434220503,0.0104554373866908,0.15726529106569,0.00653398136557796,0.157137741571424,0.00502015889205584,missense,"K80A,R107D",0.129568779309171,0.175484530336759
NHERF3_PDZ2 binding CEP164,2,MNGGVQTWTQPRLCYLVKEGGSYGFSLKTVQGKKGVYMTDITPQGVAMRAGVLADDHLIEVNGENVEDASHEEVVEKVKASGSRVMFLLVDKETDKRHVEQKIQFKAETAS*,2,2,FALSE,FALSE,170.333333333333,193,201,117,526,634,576,0.11794814189141,0.0677339096224117,0.0197512586202612,0.0490017063904818,0.0951315926256736,0.0317127932858804,0.0789106799028288,0.0247782918756322,0.178714886734487,0.00968688924669404,0.17985613163434,0.00729298511371303,0.15632714252728,0.003909267326998,0.161488462959731,0.0032176808359588,missense,"K80A,R107A",0.167960846458726,0.214969150669423
NHERF3_PDZ2 binding CEP164,2,MNGGVQTWTQPRLCYLVKEGGSYGFSLKTVQGKKGVYMTDITPQGVAMRAGVLADDHLIEVNGENVEDASHEEVVEKVKASGSRVMFLLVDKETDKRHVEQKIQFKGETAS*,2,2,FALSE,FALSE,417.333333333333,483,435,334,841,1307,1270,-0.00070781684573243,0.0649604696903431,0.0129224726205762,0.0439318515150556,0.018376306491963,0.0195864897226549,0.0161904830834127,0.0172470670865034,0.161745437648284,0.0092902488400783,0.178839794892032,0.00653843228568435,0.146865442652659,0.00241444591881623,0.153343689448048,0.00223968453997081,missense,"K80A,R107G",0.0960889282938918,0.141051916927774
NHERF3_PDZ2 binding CEP164,2,MNGGVQTWTQPRLCYLVKEGGSYGFSLKTVQGKKGVYMTDITPQGVAMRAGVLADDHLIEVNGENVEDASHEEVVEKVKASGSRVMFLLVDKETDKRHVEQKIQFKVETAS*,2,2,FALSE,FALSE,265,293,329,173,510,792,494,0.0203518000239567,0.0670676528449265,-0.04404495664519,0.0460519455627494,-0.0650046935165762,0.0285337011838728,-0.0499901145801782,0.0228094015136679,0.164757255175601,0.00959160527963328,0.170361261301977,0.0068539685285713,0.136586984489501,0.00351737750600802,0.144749552213599,0.00296200297012387,missense,"K80A,R107V",0.0202516902017923,0.0630565190378998
NHERF3_PDZ2 binding CEP164,2,MNGGVQTWTQPRLCYLVKEGGSYGFSLKTVQGKKGVYMTDITPQGVAMRAGVLADDHLIEVNGENVEDASHEEVVEKVKASGSRVMFLLVDKETDKRHVEQKIQFK*ETAS*,2,2,FALSE,TRUE,92.3333333333333,97,102,78,208,278,280,0.0474990430234303,0.0949454035608861,-0.0112184760625162,0.0676426921086832,0.00242646822761883,0.040731679521292,0.00459093260043739,0.0327520137828857,0.168639687737887,0.013578510585083,0.175246867372861,0.0100673462811475,0.144899290348268,0.00502103433434339,0.15183738499889,0.00425313930504989,stop,"K80A,R107*",0.0827968471886364,0.127381572639526
NHERF3_PDZ2 binding CEP164,2,MNGGVQTWTQPRLCYLVKEGGSYGFSLKTVQGKKGVYMTDITPQGVAMRAGVLADDHLIEVNGENVEDASHEEVVEKVKASGSRVMFLLVDKETDKRHVEQKIQFKYETAS*,2,2,FALSE,FALSE,85,127,94,34,165,211,249,-0.0850676752003376,0.101623701312277,-0.0626251111037944,0.0764030769100768,0.204697419451541,0.0567000389434578,0.0771875280129632,0.0415517475613596,0.149680806958821,0.0145335998606734,0.167595953726823,0.0113711652836501,0.169833430135082,0.00698946976013815,0.161264696412735,0.0053958627374258,missense,"K80A,R107Y",0.165986263503086,0.212938375457057
NHERF3_PDZ2 binding CEP164,2,MNGGVQTWTQPRLCYLVKEGGSYGFSLKTVQGKKGVYMTDITPQGVAMRAGVLADDHLIEVNGENVEDASHEEVVEKVKASGSRVMFLLVDKETDKRHVEQKIQFKWETAS*,2,2,FALSE,FALSE,117.333333333333,131,156,65,252,447,270,-0.000832359397932468,0.0936895317641536,0.0154308941965545,0.0652666317630764,0.0403730102312983,0.044042351904684,0.028165855756186,0.0340164159784742,0.161727626334625,0.0133989034862043,0.179213126405567,0.00971371425470936,0.14957699803205,0.00542914418648156,0.154898797739857,0.00441733313786571,missense,"K80A,R107W",0.109811669107494,0.155165176545651
NHERF3_PDZ2 binding CEP164,2,MNGGVQTWTQPRLCYLVKEGGSYGFSLKTVQGKKGVYMTDITPQGVAMRAGVLADDHLIEVNGENVEDASHEEVVEKVKASGSRVMFLLVDKETDKRHVEQKIQFKCETAS*,2,2,FALSE,FALSE,167,206,178,117,476,667,407,0.100771961081376,0.0936179643356411,0.0912221322361072,0.0632071716707999,-0.00652397242748543,0.0334496134681304,0.0226525035469788,0.0281924432142119,0.176258454467171,0.0133886683505457,0.190493230946573,0.00940720223907523,0.143795960695159,0.00412336686500253,0.154182840084886,0.00366103865046636,missense,"K80A,R107C",0.103493844564708,0.148667560711928
NHERF3_PDZ2 binding CEP164,2,MNGGVQTWTQPRLCYLVKEGGSYGFSLKTVQGKKGVYMTDITPQGVAMRAGVLADDHLIEVNGENVEDASHEEVVEKVKASGSRVMFLLVDKETDKRHVEQKIQFKFETAS*,2,2,FALSE,FALSE,96.3333333333333,135,88,66,199,300,255,-0.0908381094213027,0.0945846438949291,0.0523611531276419,0.0683881722716224,0.020132187007749,0.0440369461327618,0.0135788051673307,0.03447750927775,0.14885555476955,0.013526916945379,0.184709502929351,0.0101782970241188,0.14708189177679,0.00542847781164153,0.153004539920613,0.00447721018992868,missense,"K80A,R107F",0.0930961713993624,0.137973992801727
NHERF3_PDZ2 binding CEP164,2,MNGGVQTWTQPRLCYLVKEGGSYGFSLKTVQGKKGVYMTDITPQGVAMRAGVLADDHLIEVNGENVEDASHEEVVEKVKASGSRVMFLLVDKETDKRHVEQKIQFNRETAS*,2,2,FALSE,FALSE,130.333333333333,130,141,120,411,551,416,0.153424363758883,0.0928516592603457,0.0917586077053222,0.0636424633143375,-0.0077786142836999,0.0330544028424288,0.0260776135067996,0.0279712356018905,0.183788478884078,0.0132790760881922,0.19057307526015,0.00947198723760459,0.143641299755286,0.00407464886112283,0.1546276209735,0.00363231288121207,missense,"K80A,K106N",0.107418724192344,0.152704133719183
NHERF3_PDZ2 binding CEP164,2,MNGGVQTWTQPRLCYLVKEGGSYGFSLKTVQGKKGVYMTDITPQGVAMRAGVLADDHLIEVNGENVEDASHEEVVEKVKASGSRVMFLLVDKETDKRHVEQKIQFTRETAS*,2,2,FALSE,FALSE,253.333333333333,341,258,161,860,1090,800,0.0779220599752237,0.0653539707444468,0.103200508885543,0.045715840357181,0.09595763954992,0.0270928580646225,0.0955927809312413,0.0219530226690109,0.172990601444259,0.00934652495274933,0.192275987691709,0.0068039455713845,0.156428970146891,0.00333976335267127,0.163654781649174,0.00285079458616407,missense,"K80A,K106T",0.187077090678807,0.234629400852776
NHERF3_PDZ2 binding CEP164,2,MNGGVQTWTQPRLCYLVKEGGSYGFSLKTVQGKKGVYMTDITPQGVAMRAGVLADDHLIEVNGENVEDASHEEVVEKVKASGSRVMFLLVDKETDKRHVEQKIQFRRETAS*,2,2,FALSE,FALSE,377.333333333333,394,472,266,1145,1356,1243,0.135158142100169,0.0551834342481712,-0.00225730528552331,0.0375464104751969,0.0785001034917709,0.0212970248519121,0.0665710492746308,0.0175614279253425,0.181176155645247,0.0078919970631281,0.176580569602683,0.00558807912701909,0.15427696244745,0.00262530527239657,0.159886052543612,0.00228050708140286,missense,"K80A,K106R",0.153820697548677,0.200426604445337
NHERF3_PDZ2 binding CEP164,2,MNGGVQTWTQPRLCYLVKEGGSYGFSLKTVQGKKGVYMTDITPQGVAMRAGVLADDHLIEVNGENVEDASHEEVVEKVKASGSRVMFLLVDKETDKRHVEQKIQFSRETAS*,2,2,FALSE,FALSE,283.333333333333,371,321,158,888,1705,1300,0.0636467872725381,0.0548124505329143,0.154381713781347,0.0388634753567193,0.236827113765656,0.0260468769718432,0.191370358050783,0.0201255552428386,0.170949039301927,0.00783894124246082,0.199893350287871,0.00578409953696554,0.173794089263287,0.00321082423104301,0.176092349014953,0.00261348174212107,missense,"K80A,K106S",0.296829906100949,0.347505538272075
NHERF3_PDZ2 binding CEP164,2,MNGGVQTWTQPRLCYLVKEGGSYGFSLKTVQGKKGVYMTDITPQGVAMRAGVLADDHLIEVNGENVEDASHEEVVEKVKASGSRVMFLLVDKETDKRHVEQKIQFMRETAS*,2,2,FALSE,FALSE,135.666666666667,121,191,95,124,491,251,-0.141380607210878,0.0959507485017161,-0.0272303313258377,0.0627934909901917,-0.0931625965352342,0.0400048886854003,-0.0815283726519315,0.0318290902323189,0.141627276037845,0.0137222888661661,0.172863802972047,0.00934563362712802,0.133115931994209,0.00493144211070354,0.140654029846425,0.00413328950117239,missense,"K80A,K106M",-0.0158884244365719,0.0258879367962617
NHERF3_PDZ2 binding CEP164,2,MNGGVQTWTQPRLCYLVKEGGSYGFSLKTVQGKKGVYMTDITPQGVAMRAGVLADDHLIEVNGENVEDASHEEVVEKVKASGSRVMFLLVDKETDKRHVEQKIQFIRETAS*,2,2,FALSE,FALSE,117.333333333333,144,138,70,197,318,344,-0.0367723851198055,0.0951644683347158,-0.0607261149734805,0.0655711790143152,0.0923802572586789,0.041139325608016,0.0389776326382578,0.0327233994792529,0.156587703796093,0.0136098398884374,0.167878583690747,0.00975904040217059,0.155987982701186,0.00507128526977639,0.156302802804077,0.00424942348408467,missense,"K80A,K106I",0.122201029834821,0.167907111033765
NHERF3_PDZ2 binding CEP164,2,MNGGVQTWTQPRLCYLVKEGGSYGFSLKTVQGKKGVYMTDITPQGVAMRAGVLADDHLIEVNGENVEDASHEEVVEKVKASGSRVMFLLVDKETDKRHVEQKIQFQRETAS*,2,2,FALSE,FALSE,165.666666666667,231,156,110,348,582,381,-0.0537784128323702,0.0917046195332392,0.0687215686701913,0.0649553277712527,-0.0100077871123688,0.0346772754332401,0.00132265469052861,0.0290188865072355,0.1541556057835,0.0131150334858978,0.187144443991508,0.00966738249311481,0.143366507420635,0.00427470196707121,0.151412970142124,0.00376835963769647,missense,"K80A,K106Q",0.079051683518994,0.123529829908313
NHERF3_PDZ2 binding CEP164,2,MNGGVQTWTQPRLCYLVKEGGSYGFSLKTVQGKKGVYMTDITPQGVAMRAGVLADDHLIEVNGENVEDASHEEVVEKVKASGSRVMFLLVDKETDKRHVEQKIQFHRETAS*,2,2,FALSE,FALSE,62,87,67,32,151,181,156,-0.0148309611835481,0.0962267718925941,-0.0102637474903928,0.0730906962274493,0.0926293792304492,0.0606610810724812,0.0381869571389414,0.04199829218757,0.159725631973724,0.0137617640423642,0.175388960817703,0.0108781795329734,0.156018692212514,0.0074777513326967,0.156200126581907,0.00545385051533114,missense,"K80A,K106H",0.121294984132423,0.166975281277793
NHERF3_PDZ2 binding CEP164,2,MNGGVQTWTQPRLCYLVKEGGSYGFSLKTVQGKKGVYMTDITPQGVAMRAGVLADDHLIEVNGENVEDASHEEVVEKVKASGSRVMFLLVDKETDKRHVEQKIQFPRETAS*,2,2,FALSE,FALSE,99.3333333333333,111,123,64,196,633,312,0.0171695626801862,0.0769406795047853,0.162563968932474,0.0538314861392839,0.0800244339161852,0.043403183005529,0.0971233334393729,0.0309367751831719,0.164302151064859,0.0110035851331048,0.201111125533048,0.00801180726104478,0.154464868163291,0.0053503532054609,0.163853537459242,0.00401741448251941,missense,"K80A,K106P",0.188830971409254,0.23643319314353
NHERF3_PDZ2 binding CEP164,2,MNGGVQTWTQPRLCYLVKEGGSYGFSLKTVQGKKGVYMTDITPQGVAMRAGVLADDHLIEVNGENVEDASHEEVVEKVKASGSRVMFLLVDKETDKRHVEQKIQFLRETAS*,2,2,FALSE,FALSE,301,370,321,212,672,1081,719,-0.00465475087812683,0.0588418950169267,0.0477537283648601,0.0424452539232926,-0.0159151797946517,0.025042792063486,-8.83468954813867e-05,0.0202509719303991,0.161180971296808,0.00841520773379318,0.184023774152076,0.00631718011090468,0.142638297294443,0.00308704969341752,0.151229739078998,0.00262976821070004,missense,"K80A,K106L",0.0774347978001538,0.121866931203719
NHERF3_PDZ2 binding CEP164,2,MNGGVQTWTQPRLCYLVKEGGSYGFSLKTVQGKKGVYMTDITPQGVAMRAGVLADDHLIEVNGENVEDASHEEVVEKVKASGSRVMFLLVDKETDKRHVEQKIQFERETAS*,2,2,FALSE,FALSE,202.333333333333,208,252,147,681,960,625,0.163080121607447,0.0912419463356417,0.0759156278383969,0.0607478947363636,0.0519282243767295,0.0289367194409184,0.0644499654640265,0.0251151190802712,0.185169386281766,0.0130488647965733,0.188215144795329,0.00904118498387154,0.151001420684069,0.00356705796430916,0.159610611009421,0.00326142083413286,missense,"K80A,K106E",0.151390119046262,0.197926857063078
NHERF3_PDZ2 binding CEP164,2,MNGGVQTWTQPRLCYLVKEGGSYGFSLKTVQGKKGVYMTDITPQGVAMRAGVLADDHLIEVNGENVEDASHEEVVEKVKASGSRVMFLLVDKETDKRHVEQKIQFDRETAS*,2,2,FALSE,FALSE,202.333333333333,205,265,137,429,658,565,0.014482896581862,0.0919775374690619,-0.0434983477901035,0.061259028191752,0.0435428441024677,0.030077664419954,0.0256714379487779,0.0259058433328481,0.16391792052092,0.0131540645389182,0.170442613780019,0.00911725761390533,0.149967746581787,0.00370770337791996,0.154574875476932,0.00336410338734576,missense,"K80A,K106D",0.106953282150592,0.152225446227993
NHERF3_PDZ2 binding CEP164,2,MNGGVQTWTQPRLCYLVKEGGSYGFSLKTVQGKKGVYMTDITPQGVAMRAGVLADDHLIEVNGENVEDASHEEVVEKVKASGSRVMFLLVDKETDKRHVEQKIQFARETAS*,2,2,FALSE,FALSE,93.6666666666667,81,120,80,331,774,672,0.19134580043188,0.0741407082184317,0.230343579899974,0.0533336645528609,0.243260607146198,0.0363988942417364,0.232404497643974,0.0278610304914831,0.189211770691308,0.0106031503745618,0.211198849618821,0.00793771585308162,0.174587152341783,0.00448692761673029,0.181420995769612,0.00361800177076255,missense,"K80A,K106A",0.343851479252218,0.395865241230761
NHERF3_PDZ2 binding CEP164,2,MNGGVQTWTQPRLCYLVKEGGSYGFSLKTVQGKKGVYMTDITPQGVAMRAGVLADDHLIEVNGENVEDASHEEVVEKVKASGSRVMFLLVDKETDKRHVEQKIQFGRETAS*,2,2,FALSE,FALSE,525,667,541,367,1666,2402,2056,0.0793511264581683,0.0641507470360976,0.13121236242421,0.0430973116607481,0.131309285580868,0.0177037924764971,0.128117470696122,0.0158671177452699,0.17319497778727,0.00917444726128357,0.196445026811226,0.00641422667770482,0.160786802443106,0.00218236397117175,0.167878400915476,0.00206048588607781,missense,"K80A,K106G",0.224347570678234,0.272960516149613
NHERF3_PDZ2 binding CEP164,2,MNGGVQTWTQPRLCYLVKEGGSYGFSLKTVQGKKGVYMTDITPQGVAMRAGVLADDHLIEVNGENVEDASHEEVVEKVKASGSRVMFLLVDKETDKRHVEQKIQFVRETAS*,2,2,FALSE,FALSE,420,488,460,312,1111,1852,1476,0.0576953887123871,0.0647755854958018,0.092463949057371,0.0438321273589743,0.0827774355595573,0.0195863632090888,0.0824993152607254,0.0172374590969585,0.170097906700303,0.0092638078340007,0.190678052093806,0.00652359021508414,0.154804233392919,0.00241443032336408,0.161954479070781,0.00223843685736274,missense,"K80A,K106V",0.172073112042151,0.219198442221662
NHERF3_PDZ2 binding CEP164,2,MNGGVQTWTQPRLCYLVKEGGSYGFSLKTVQGKKGVYMTDITPQGVAMRAGVLADDHLIEVNGENVEDASHEEVVEKVKASGSRVMFLLVDKETDKRHVEQKIQF*RETAS*,2,2,FALSE,TRUE,152.333333333333,165,173,119,32,100,37,-0.627977142600678,0.104955640308562,-0.460839738994138,0.0743819553083593,-0.713295039248099,0.0702364384835679,-0.6007450941599,0.0459201898887987,0.0720372173446081,0.0150101133856371,0.108329173706461,0.0110703592334103,0.0566715937470258,0.00865811509107164,0.0732291361979432,0.00596314369571557,stop,"K80A,K106*",-0.610865857710217,-0.586021236205499
NHERF3_PDZ2 binding CEP164,2,MNGGVQTWTQPRLCYLVKEGGSYGFSLKTVQGKKGVYMTDITPQGVAMRAGVLADDHLIEVNGENVEDASHEEVVEKVKASGSRVMFLLVDKETDKRHVEQKIQFYRETAS*,2,2,FALSE,FALSE,104,134,116,62,246,358,214,0.00311659009176215,0.093473713266175,0.0248235424480456,0.0658571467824508,-0.0106379964259489,0.0461581699566841,0.00133493547996184,0.0350419477695603,0.162292380924471,0.0133680384453561,0.18061104596638,0.00980160134197532,0.143288820896571,0.00568996316593863,0.15141456491149,0.00455050753129875,missense,"K80A,K106Y",0.0790657562409864,0.123544303108799
NHERF3_PDZ2 binding CEP164,2,MNGGVQTWTQPRLCYLVKEGGSYGFSLKTVQGKKGVYMTDITPQGVAMRAGVLADDHLIEVNGENVEDASHEEVVEKVKASGSRVMFLLVDKETDKRHVEQKIQFWRETAS*,2,2,FALSE,FALSE,159.666666666667,164,176,139,167,504,361,-0.119867080004674,0.0952150617225282,0.0152449333712928,0.0646382953170504,-0.0925881390613834,0.0324376420778475,-0.0750500736075204,0.027734634776296,0.14470400904372,0.0136170754451488,0.179185449623874,0.00962019815731564,0.133186745933967,0.00399862015296657,0.14149529440128,0.00360158816676813,missense,"K80A,K106W",-0.00846485432074757,0.03352276527253
NHERF3_PDZ2 binding CEP164,2,MNGGVQTWTQPRLCYLVKEGGSYGFSLKTVQGKKGVYMTDITPQGVAMRAGVLADDHLIEVNGENVEDASHEEVVEKVKASGSRVMFLLVDKETDKRHVEQKIQFCRETAS*,2,2,FALSE,FALSE,106.666666666667,145,95,80,314,315,191,0.0526290259648866,0.0934168920082027,0.0432094529462511,0.0676389374551371,-0.117479697610553,0.0435001901544548,-0.0540932811230741,0.03406734020584,0.169373346504498,0.0133599122167668,0.183347443970501,0.0100667874713747,0.130118338945117,0.00536231137244929,0.144216719667348,0.00442394610018383,missense,"K80A,K106C",0.0155498164044766,0.0582208403281313
NHERF3_PDZ2 binding CEP164,2,MNGGVQTWTQPRLCYLVKEGGSYGFSLKTVQGKKGVYMTDITPQGVAMRAGVLADDHLIEVNGENVEDASHEEVVEKVKASGSRVMFLLVDKETDKRHVEQKIQFFRETAS*,2,2,FALSE,FALSE,179.333333333333,213,188,137,451,646,543,0.031131070725301,0.0917427251977525,0.0492952890348313,0.0623615345929979,0.031252409156128,0.0302940732098912,0.034408193029148,0.0261212095179287,0.166298840505994,0.0131204831248433,0.184253206550376,0.00928134501747424,0.148452692536021,0.00373438030303817,0.155709420567113,0.00339207059549415,missense,"K80A,K106F",0.116964847451806,0.162521918499575
NHERF3_PDZ2 binding CEP164,2,MNGGVQTWTQPRLCYLVKEGGSYGFSLKTVQGKKGVYMTDITPQGVAMRAGVLADDHLIEVNGENVEDASHEEVVEKVKASGSRVMFLLVDKETDKRHVEQKIHFKRETAS*,2,2,FALSE,FALSE,40.6666666666667,37,64,21,70,105,104,0.0145167289346356,0.105270906082623,-0.15205370315348,0.0781030947821215,0.0843863411904386,0.0760786838462029,-0.0211666159288307,0.0483967416108447,0.163922759016972,0.0150552007673286,0.154286184769769,0.0116241810650817,0.155002564777932,0.00937829444287359,0.148492539006281,0.00628474588909051,missense,"K80A,Q104H",0.0532809254616624,0.0970256931653027
NHERF3_PDZ2 binding CEP164,2,MNGGVQTWTQPRLCYLVKEGGSYGFSLKTVQGKKGVYMTDITPQGVAMRAGVLADDHLIEVNGENVEDASHEEVVEKVKASGSRVMFLLVDKETDKRHVEQKIPFKRETAS*,2,2,FALSE,FALSE,44.3333333333333,46,49,38,248,236,288,0.268016380731906,0.082052797202448,0.15296191926487,0.0635082738876347,0.194722001762742,0.0542294725130878,0.195445102307752,0.0368478510260816,0.200176727889059,0.0117346889218774,0.199682040498153,0.00945201565776689,0.168603750551438,0.0066849205979638,0.176621490675439,0.00478502007676678,missense,"K80A,Q104P",0.301499210418069,0.352307720646391
NHERF3_PDZ2 binding CEP164,2,MNGGVQTWTQPRLCYLVKEGGSYGFSLKTVQGKKGVYMTDITPQGVAMRAGVLADDHLIEVNGENVEDASHEEVVEKVKASGSRVMFLLVDKETDKRHVEQKILFKRETAS*,2,2,FALSE,FALSE,344.333333333333,468,368,197,736,1393,903,-0.041045257851771,0.0556912485825635,0.0726594934513423,0.0383725534738468,0.0710876894591265,0.0248612170379585,0.0576931077845024,0.0195385736062109,0.155976623686433,0.00796462156158927,0.187730530251015,0.00571103502049227,0.153363226854032,0.00306466676081696,0.158733173146641,0.002537256973573,missense,"K80A,Q104L",0.143647344839216,0.189963740654269
NHERF3_PDZ2 binding CEP164,2,MNGGVQTWTQPRLCYLVKEGGSYGFSLKTVQGKKGVYMTDITPQGVAMRAGVLADDHLIEVNGENVEDASHEEVVEKVKASGSRVMFLLVDKETDKRHVEQKIEFKRETAS*,2,2,FALSE,FALSE,249.666666666667,288,284,177,536,850,742,0.0279641843879607,0.0929035241135259,0.0238020066387527,0.061608405463921,0.0479929420477128,0.026440978792877,0.043188803210255,0.0235070868067122,0.165845931802249,0.0132864934820996,0.180459009517058,0.00916925586932717,0.15051631454748,0.00325940555147699,0.156849660630858,0.00305260358973989,missense,"K80A,Q104E",0.127026666903534,0.172870075043469
NHERF3_PDZ2 binding CEP164,2,MNGGVQTWTQPRLCYLVKEGGSYGFSLKTVQGKKGVYMTDITPQGVAMRAGVLADDHLIEVNGENVEDASHEEVVEKVKASGSRVMFLLVDKETDKRHVEQKIDFKRETAS*,2,2,FALSE,FALSE,128,137,156,91,241,466,381,-0.00756595101473611,0.0935319706415009,0.0244663609289138,0.0640665903514624,0.0438917239251805,0.0371514567913303,0.0340855913944721,0.0303944522544818,0.160764629268782,0.0133763700586607,0.180557886195143,0.00953511059382868,0.150010753341857,0.00457969674495336,0.155667527885295,0.00394698904305386,missense,"K80A,Q104D",0.116595173894275,0.162141724851515
NHERF3_PDZ2 binding CEP164,2,MNGGVQTWTQPRLCYLVKEGGSYGFSLKTVQGKKGVYMTDITPQGVAMRAGVLADDHLIEVNGENVEDASHEEVVEKVKASGSRVMFLLVDKETDKRHVEQKIAFKRETAS*,2,2,FALSE,FALSE,140.666666666667,131,161,130,260,588,454,0.0178665728188097,0.0705624851609778,0.0768045260020884,0.0492837745424814,-0.0106061420220292,0.0319938776672128,0.0156327421848731,0.0250825330103073,0.16440183318943,0.0100914148103407,0.188347440618331,0.00733496566878172,0.14329274762038,0.00394391687609847,0.153271261848532,0.00325718924410363,missense,"K80A,Q104A",0.0954498054873669,0.140394606101992
NHERF3_PDZ2 binding CEP164,2,MNGGVQTWTQPRLCYLVKEGGSYGFSLKTVQGKKGVYMTDITPQGVAMRAGVLADDHLIEVNGENVEDASHEEVVEKVKASGSRVMFLLVDKETDKRHVEQKIGFKRETAS*,2,2,FALSE,FALSE,455.666666666667,623,455,289,1199,1520,1243,0.021700436975367,0.0645754685969994,0.0439659732088846,0.0437180064387038,0.0516702467507201,0.0207146465401006,0.0480439327665678,0.0179793886877888,0.164950128979212,0.00923518833977843,0.183460037825288,0.00650660545610322,0.150969619527502,0.00255351492312668,0.157480142239835,0.00233478299122974,missense,"K80A,Q104G",0.132590225244329,0.178591959929979
NHERF3_PDZ2 binding CEP164,2,MNGGVQTWTQPRLCYLVKEGGSYGFSLKTVQGKKGVYMTDITPQGVAMRAGVLADDHLIEVNGENVEDASHEEVVEKVKASGSRVMFLLVDKETDKRHVEQKIVFKRETAS*,2,2,FALSE,FALSE,422.333333333333,570,430,267,1101,1370,1182,0.0127555374321306,0.0642744019605108,0.0308060082966236,0.0436384933952161,0.0632321914912216,0.0213539820092522,0.0533524178305559,0.0183797410906891,0.163670884186151,0.00919213163184886,0.181501423824434,0.00649477143061275,0.152394871866618,0.00263232643739522,0.158169496080047,0.00238677229948829,missense,"K80A,Q104V",0.138673289766539,0.184848134992991
NHERF3_PDZ2 binding CEP164,2,MNGGVQTWTQPRLCYLVKEGGSYGFSLKTVQGKKGVYMTDITPQGVAMRAGVLADDHLIEVNGENVEDASHEEVVEKVKASGSRVMFLLVDKETDKRHVEQKI*FKRETAS*,2,2,FALSE,TRUE,142.666666666667,170,162,96,293,417,312,0.00154697408774822,0.0928342508375739,-0.0197509677735125,0.0640882722997212,-0.03313623704381,0.0379362826027681,-0.0262283791098284,0.0307969259296887,0.16206790404907,0.0132765864421008,0.173976965983401,0.009538337545246,0.140515440571177,0.00467644299730586,0.147835224189529,0.00399925381732446,stop,"K80A,Q104*",0.0474805828676829,0.0910602856702987
NHERF3_PDZ2 binding CEP164,2,MNGGVQTWTQPRLCYLVKEGGSYGFSLKTVQGKKGVYMTDITPQGVAMRAGVLADDHLIEVNGENVEDASHEEVVEKVKASGSRVMFLLVDKETDKRHVEQKIYFKRETAS*,2,2,FALSE,FALSE,95,172,72,41,160,214,182,-0.188735479814077,0.0939131180175376,0.0112095848449243,0.0714306104215626,0.0648127369862992,0.0543286580966196,0.00425207133157297,0.0392785390341312,0.13485487195316,0.0134308794238947,0.178584863666786,0.0106311068907813,0.152589707269701,0.00669714730273605,0.151793380859446,0.00510066646034125,missense,"K80A,Q104Y",0.0824085414973265,0.126982216628435
NHERF3_PDZ2 binding CEP164,2,MNGGVQTWTQPRLCYLVKEGGSYGFSLKTVQGKKGVYMTDITPQGVAMRAGVLADDHLIEVNGENVEDASHEEVVEKVKASGSRVMFLLVDKETDKRHVEQKIWFKRETAS*,2,2,FALSE,FALSE,163.333333333333,216,165,109,477,583,307,0.0577732355007847,0.0915091372554289,0.0626213397157952,0.0632898225430688,-0.0693269496478096,0.036083710580066,-0.0270095351746136,0.0296552166960613,0.170109039871585,0.0130870768068076,0.186236539303452,0.00941950327153906,0.136054175710393,0.00444807461568858,0.147733784150314,0.00385099275317529,missense,"K80A,Q104W",0.0465854456135086,0.090139674792822
NHERF3_PDZ2 binding CEP164,2,MNGGVQTWTQPRLCYLVKEGGSYGFSLKTVQGKKGVYMTDITPQGVAMRAGVLADDHLIEVNGENVEDASHEEVVEKVKASGSRVMFLLVDKETDKRHVEQKICFKRETAS*,2,2,FALSE,FALSE,131.333333333333,193,130,71,530,637,486,0.102900814843385,0.0918730197566574,0.133570457378781,0.0644749983691143,0.18984080863265,0.0392299159436112,0.166212597970119,0.0314844036936697,0.176562910104384,0.0131391170553014,0.196795985026096,0.00959589446876809,0.168002041056843,0.00483591045597103,0.172825390868948,0.00408852889881161,missense,"K80A,Q104C",0.268001290034357,0.317856523654776
NHERF3_PDZ2 binding CEP164,2,MNGGVQTWTQPRLCYLVKEGGSYGFSLKTVQGKKGVYMTDITPQGVAMRAGVLADDHLIEVNGENVEDASHEEVVEKVKASGSRVMFLLVDKETDKRHVEQKIFFKRETAS*,2,2,FALSE,FALSE,125.333333333333,154,136,86,709,827,1097,0.247919874088801,0.0928165004165586,0.214118958379554,0.063373177357682,0.375321150916005,0.0338181712779326,0.331005672468194,0.0284043792241509,0.197302648492455,0.0132740478855135,0.208784118950441,0.00943190907262048,0.190866385908218,0.00416879934996157,0.194225232325842,0.00368856041996738,missense,"K80A,Q104F",0.456839893308487,0.512069055253659
NHERF3_PDZ2 binding CEP164,2,MNGGVQTWTQPRLCYLVKEGGSYGFSLKTVQGKKGVYMTDITPQGVAMRAGVLADDHLIEVNGENVEDASHEEVVEKVKASGSRVMFLLVDKETDKRHVEQKQQFKRETAS*,2,2,FALSE,FALSE,213.666666666667,228,275,138,565,911,661,0.0706842089963591,0.0915722611855812,0.0214618818440569,0.0611293115792152,0.0859145600720218,0.0294143521690598,0.0735564190815871,0.0254603840749912,0.171955488290343,0.0130961044050019,0.180110725823508,0.0090979517285818,0.155190949827726,0.00362593622210235,0.160793164731681,0.00330625655414189,missense,"K80A,I103Q",0.161825326879834,0.208659027795016
NHERF3_PDZ2 binding CEP164,2,MNGGVQTWTQPRLCYLVKEGGSYGFSLKTVQGKKGVYMTDITPQGVAMRAGVLADDHLIEVNGENVEDASHEEVVEKVKASGSRVMFLLVDKETDKRHVEQKHQFKRETAS*,2,2,FALSE,FALSE,213.333333333333,245,261,134,588,901,617,0.0791728657280083,0.0910579228916575,0.0443857223692901,0.0607768428586852,0.075531861364187,0.0299407710171057,0.0702274928493455,0.0257612342080029,0.173169484028535,0.0130225468897728,0.183522509616656,0.00904549336904243,0.153911064310903,0.00369082839304518,0.160360874152671,0.00334532461066274,missense,"K80A,I103H",0.158010665480902,0.204735809583093
NHERF3_PDZ2 binding CEP164,2,MNGGVQTWTQPRLCYLVKEGGSYGFSLKTVQGKKGVYMTDITPQGVAMRAGVLADDHLIEVNGENVEDASHEEVVEKVKASGSRVMFLLVDKETDKRHVEQKPQFKRETAS*,2,2,FALSE,FALSE,171.333333333333,210,171,133,515,603,626,0.0960398309779669,0.067821172684488,0.0380843707760744,0.0507165080132249,0.0782534205153948,0.0300721003671805,0.0713900050758534,0.0241686088310353,0.175581694178739,0.0096993690758132,0.182584671595274,0.0075482011792104,0.15424655359349,0.00370701749164318,0.160511836669844,0.00313850808835961,missense,"K80A,I103P",0.159342803896376,0.206105857706854
NHERF3_PDZ2 binding CEP164,2,MNGGVQTWTQPRLCYLVKEGGSYGFSLKTVQGKKGVYMTDITPQGVAMRAGVLADDHLIEVNGENVEDASHEEVVEKVKASGSRVMFLLVDKETDKRHVEQKLQFKRETAS*,2,2,FALSE,FALSE,651.666666666667,798,748,409,1647,2550,1640,0.0149639863015459,0.052847212082294,0.040509619500016,0.0357866079198848,0.0290371328686866,0.0176922835076136,0.0299414783700947,0.0151906053413831,0.163986723028531,0.00755788486581539,0.182945624389445,0.00532616551656863,0.148179613241722,0.00218094524921882,0.155129378075473,0.00197263475379635,missense,"K80A,I103L",0.111846378972418,0.157257789745943
NHERF3_PDZ2 binding CEP164,2,MNGGVQTWTQPRLCYLVKEGGSYGFSLKTVQGKKGVYMTDITPQGVAMRAGVLADDHLIEVNGENVEDASHEEVVEKVKASGSRVMFLLVDKETDKRHVEQKEQFKRETAS*,2,2,FALSE,FALSE,307,404,332,185,800,1177,767,0.0209518894245602,0.0901858532360335,0.065057504527565,0.059690696106687,0.0450470773970409,0.0258816824831747,0.0464463908730188,0.0229629847694228,0.164843076289341,0.0128978288243825,0.186599116752597,0.00888384079248707,0.150153174904598,0.00319046054338768,0.157272687264274,0.00298194711725262,missense,"K80A,I103E",0.130759580475011,0.176709219065859
NHERF3_PDZ2 binding CEP164,2,MNGGVQTWTQPRLCYLVKEGGSYGFSLKTVQGKKGVYMTDITPQGVAMRAGVLADDHLIEVNGENVEDASHEEVVEKVKASGSRVMFLLVDKETDKRHVEQKDQFKRETAS*,2,2,FALSE,FALSE,149,186,178,83,475,599,472,0.0744912274347172,0.0922614768853591,0.050772612511502,0.0626214754561599,0.136142926181434,0.0370453804437751,0.109795343357761,0.0301352744874467,0.172499944769795,0.0131946718166285,0.184473078447033,0.0093200323405315,0.161382650090454,0.00456662060889916,0.165499110272418,0.00391333251264082,missense,"K80A,I103D",0.20335199822396,0.2513674562137
NHERF3_PDZ2 binding CEP164,2,MNGGVQTWTQPRLCYLVKEGGSYGFSLKTVQGKKGVYMTDITPQGVAMRAGVLADDHLIEVNGENVEDASHEEVVEKVKASGSRVMFLLVDKETDKRHVEQKAQFKRETAS*,2,2,FALSE,FALSE,288,310,346,208,932,1150,1014,0.144560003572301,0.0659600377926945,0.0405770892963415,0.0454742091472115,0.090171421220535,0.0239203005370005,0.085506133694754,0.0201573267942842,0.182520752336934,0.00943320095307434,0.182955666003431,0.00676798329686138,0.155715697302773,0.00294867905511504,0.162344941097016,0.00261760755970076,missense,"K80A,I103A",0.175518665777406,0.222742048783464
NHERF3_PDZ2 binding CEP164,2,MNGGVQTWTQPRLCYLVKEGGSYGFSLKTVQGKKGVYMTDITPQGVAMRAGVLADDHLIEVNGENVEDASHEEVVEKVKASGSRVMFLLVDKETDKRHVEQKGQFKRETAS*,2,2,FALSE,FALSE,618.333333333333,719,748,388,1834,2652,1553,0.0893468807531858,0.0639072672659568,0.0578989033159555,0.0422000602564973,0.0345150124291602,0.0179802574254683,0.0413250619583083,0.0160136732540535,0.174624509396073,0.00913962627456786,0.185533693200706,0.00628068763148641,0.148854876861484,0.00221644407828596,0.156607637309006,0.00207951741796806,missense,"K80A,I103G",0.124890980704621,0.17067361194641
NHERF3_PDZ2 binding CEP164,2,MNGGVQTWTQPRLCYLVKEGGSYGFSLKTVQGKKGVYMTDITPQGVAMRAGVLADDHLIEVNGENVEDASHEEVVEKVKASGSRVMFLLVDKETDKRHVEQKVQFKRETAS*,2,2,FALSE,FALSE,487.333333333333,590,537,335,1294,1894,1365,0.0441136661900152,0.0641937775610126,0.0480837011111744,0.0429048210523407,0.0398058962593188,0.0192854725789125,0.0414009513107974,0.0169647893717195,0.168155531860478,0.00918060122362535,0.184072884407699,0.00638557806023713,0.149507089333016,0.00237733923842103,0.156617492214113,0.00220302827658359,missense,"K80A,I103V",0.124977943335612,0.170763049341235
NHERF3_PDZ2 binding CEP164,2,MNGGVQTWTQPRLCYLVKEGGSYGFSLKTVQGKKGVYMTDITPQGVAMRAGVLADDHLIEVNGENVEDASHEEVVEKVKASGSRVMFLLVDKETDKRHVEQK*QFKRETAS*,2,2,FALSE,TRUE,265.333333333333,295,313,188,537,840,768,0.00542581021645986,0.0910540997517967,-0.00815862281473045,0.0612609368643135,0.0404388134971497,0.0257621820617454,0.0313711408037537,0.0229790790923569,0.162622631455097,0.0130220001277062,0.175702269150269,0.00911754168402459,0.149585109665575,0.00317572960849825,0.155315032415076,0.00298403710774642,stop,"K80A,I103*",0.113484648407878,0.158942680700362
NHERF3_PDZ2 binding CEP164,2,MNGGVQTWTQPRLCYLVKEGGSYGFSLKTVQGKKGVYMTDITPQGVAMRAGVLADDHLIEVNGENVEDASHEEVVEKVKASGSRVMFLLVDKETDKRHVEQKYQFKRETAS*,2,2,FALSE,FALSE,248.666666666667,294,286,166,536,824,619,0.003546157303857,0.0908373934908037,0.00731867366515102,0.0605811283679812,0.0113744944875549,0.027932571283771,0.0101485763138601,0.0244314022909601,0.162353814998346,0.0129910081244245,0.178005774500243,0.0090163649371493,0.146002322376502,0.00344327562994288,0.152559094298285,0.00317263414854404,missense,"K80A,I103Y",0.0891654259625597,0.133931387057371
NHERF3_PDZ2 binding CEP164,2,MNGGVQTWTQPRLCYLVKEGGSYGFSLKTVQGKKGVYMTDITPQGVAMRAGVLADDHLIEVNGENVEDASHEEVVEKVKASGSRVMFLLVDKETDKRHVEQKWQFKRETAS*,2,2,FALSE,FALSE,233,266,290,143,538,1115,746,0.0270280563763979,0.0911063473274257,0.0824077462151616,0.0600826647114039,0.112087771869632,0.0285114616202825,0.100740431351757,0.0247867524111153,0.165712052502807,0.013029472256236,0.189181374875174,0.0089421779690838,0.158417347477427,0.00351463601305511,0.164323249685286,0.00321877951148585,missense,"K80A,I103W",0.192975852617162,0.240696028488673
NHERF3_PDZ2 binding CEP164,2,MNGGVQTWTQPRLCYLVKEGGSYGFSLKTVQGKKGVYMTDITPQGVAMRAGVLADDHLIEVNGENVEDASHEEVVEKVKASGSRVMFLLVDKETDKRHVEQKCQFKRETAS*,2,2,FALSE,FALSE,279.666666666667,327,305,207,740,1136,808,0.0591152716089617,0.0905921729827532,0.0628837984190175,0.060072895662931,0.0248736541213023,0.0248251304158531,0.0321477142130754,0.0222410528267289,0.170300969662991,0.0129559381880256,0.186275601359788,0.00894072402940831,0.147666377107425,0.00306021832729467,0.155415877355859,0.00288819785525619,missense,"K80A,I103C",0.114374534335444,0.159857890810108
NHERF3_PDZ2 binding CEP164,2,MNGGVQTWTQPRLCYLVKEGGSYGFSLKTVQGKKGVYMTDITPQGVAMRAGVLADDHLIEVNGENVEDASHEEVVEKVKASGSRVMFLLVDKETDKRHVEQKFQFKRETAS*,2,2,FALSE,FALSE,185,202,204,149,577,743,520,0.123281409633175,0.0914269246948035,0.0703543884076493,0.0616929471251267,-0.00794979790596512,0.0298013641179585,0.0160986335958496,0.0257483461135703,0.179477618049208,0.0130753192694986,0.187387458590709,0.00918183831026807,0.143620197781222,0.00367364356700096,0.15333176197793,0.00334365097736001,missense,"K80A,I103F",0.0959836767291905,0.1409436701367
NHERF3_PDZ2 binding CEP164,2,MNGGVQTWTQPRLCYLVKEGGSYGFSLKTVQGKKGVYMTDITPQGVAMRAGVLADDHLIEVNGENVEDASHEEVVEKVKASGSRVMFLLVDKETDKRHVEQNIQFKRETAS*,2,2,FALSE,FALSE,144.333333333333,173,172,88,397,515,323,0.0449586127895524,0.0936445648151061,0.016790578321969,0.0639377314994527,0.00642260052863017,0.0384042427486722,0.0131080491137885,0.0310584605663484,0.16827637095237,0.0133924725883333,0.179415489890768,0.00951593237007484,0.14539189752096,0.00473412890634039,0.152943408074257,0.00403321640814966,missense,"K80A,K102N",0.0925567256981125,0.137419195670826
NHERF3_PDZ2 binding CEP164,2,MNGGVQTWTQPRLCYLVKEGGSYGFSLKTVQGKKGVYMTDITPQGVAMRAGVLADDHLIEVNGENVEDASHEEVVEKVKASGSRVMFLLVDKETDKRHVEQTIQFKRETAS*,2,2,FALSE,FALSE,67.3333333333333,71,85,46,143,190,145,0.0620520543415474,0.0844973097678975,-0.0658186637909089,0.060646764236558,-0.0499431075790772,0.0553706394541843,-0.0345393206202883,0.0368077060452933,0.170720970357337,0.0120842881494381,0.167120653295009,0.00902613360537978,0.138443641052909,0.0068255933730569,0.146755974765832,0.00477980689516448,missense,"K80A,K102T",0.0379569630705017,0.081265644750874
NHERF3_PDZ2 binding CEP164,2,MNGGVQTWTQPRLCYLVKEGGSYGFSLKTVQGKKGVYMTDITPQGVAMRAGVLADDHLIEVNGENVEDASHEEVVEKVKASGSRVMFLLVDKETDKRHVEQRIQFKRETAS*,2,2,FALSE,FALSE,100.333333333333,115,110,76,254,423,344,0.0569475516546066,0.0641998375842735,0.0981529026362565,0.0493890829091226,0.0517756767061019,0.0408556594456111,0.0679679629066126,0.0282653434257139,0.169990955620797,0.00918146789106693,0.191524746154474,0.00735063884440838,0.150982615982155,0.00503631746197504,0.160067454161031,0.00367050538912069,missense,"K80A,K102R",0.155421439691279,0.202072900163276
NHERF3_PDZ2 binding CEP164,2,MNGGVQTWTQPRLCYLVKEGGSYGFSLKTVQGKKGVYMTDITPQGVAMRAGVLADDHLIEVNGENVEDASHEEVVEKVKASGSRVMFLLVDKETDKRHVEQSIQFKRETAS*,2,2,FALSE,FALSE,123,113,160,96,269,480,435,0.0478334286845915,0.0784343956969624,0.00290772082447049,0.0536405818536397,0.0568297928966408,0.0358247935570866,0.0411598134818067,0.0278502131755099,0.168687509528825,0.0112172072818967,0.177349286884321,0.00798339473797359,0.151605641873076,0.00441615765873016,0.156586178329562,0.00361659704639826,missense,"K80A,K102S",0.124701620250058,0.170478862712791
NHERF3_PDZ2 binding CEP164,2,MNGGVQTWTQPRLCYLVKEGGSYGFSLKTVQGKKGVYMTDITPQGVAMRAGVLADDHLIEVNGENVEDASHEEVVEKVKASGSRVMFLLVDKETDKRHVEQMIQFKRETAS*,2,2,FALSE,FALSE,111.666666666667,132,137,66,179,392,357,-0.0907761284746742,0.0955010223521921,-0.0246939061802667,0.0668807705503362,0.122760349297951,0.0417381074353093,0.0606176302640304,0.0332001474186488,0.148864418905235,0.0136579717844257,0.173241302291791,0.0099539485447797,0.159732966630217,0.00514509769658901,0.159112948313708,0.00431133342993068,missense,"K80A,K102M",0.146998594531959,0.193410359489416
NHERF3_PDZ2 binding CEP164,2,MNGGVQTWTQPRLCYLVKEGGSYGFSLKTVQGKKGVYMTDITPQGVAMRAGVLADDHLIEVNGENVEDASHEEVVEKVKASGSRVMFLLVDKETDKRHVEQIIQFKRETAS*,2,2,FALSE,FALSE,40,30,64,26,36,133,64,-0.149205877076336,0.116474184013766,-0.103502027093317,0.0798116995838993,-0.138411012954023,0.0802340432289353,-0.12627605891741,0.0508960007567686,0.140508153829563,0.0166574250169533,0.161512191307806,0.0118784748499815,0.12753811504476,0.00989052969507645,0.134843146139323,0.00660929684273566,missense,"K80A,K102I",-0.0671654007285616,-0.0268482686497545
NHERF3_PDZ2 binding CEP164,2,MNGGVQTWTQPRLCYLVKEGGSYGFSLKTVQGKKGVYMTDITPQGVAMRAGVLADDHLIEVNGENVEDASHEEVVEKVKASGSRVMFLLVDKETDKRHVEQQIQFKRETAS*,2,2,FALSE,FALSE,30.6666666666667,36,27,29,77,79,94,0.0809323508053983,0.114074374017901,0.00259234542001694,0.0981231387817493,-0.0355615128867701,0.0687963012492332,-0.00261489609721831,0.0505080059723975,0.173421114816879,0.0163142188773307,0.177302349169304,0.0146037891975349,0.140216474424411,0.0084805879528651,0.150901644269706,0.00655891228078163,missense,"K80A,K102Q",0.074539591045789,0.118889333278727
NHERF3_PDZ2 binding CEP164,2,MNGGVQTWTQPRLCYLVKEGGSYGFSLKTVQGKKGVYMTDITPQGVAMRAGVLADDHLIEVNGENVEDASHEEVVEKVKASGSRVMFLLVDKETDKRHVEQHIQFKRETAS*,2,2,FALSE,FALSE,18.6666666666667,26,22,8,69,80,17,0.0958818118208068,0.117960711081825,0.0557148580213344,0.101459292705367,-0.157002051926665,0.1446399291956,0.0221319003169577,0.0679141777231988,0.175559095245903,0.0168700190212086,0.185208639013931,0.015100313149336,0.125246379322349,0.0178299068229796,0.154115235140817,0.00881925797172251,missense,"K80A,K102H",0.102897278312658,0.148054017505888
NHERF3_PDZ2 binding CEP164,2,MNGGVQTWTQPRLCYLVKEGGSYGFSLKTVQGKKGVYMTDITPQGVAMRAGVLADDHLIEVNGENVEDASHEEVVEKVKASGSRVMFLLVDKETDKRHVEQPIQFKRETAS*,2,2,FALSE,FALSE,57.3333333333333,76,67,29,123,214,61,0.019486152215678,0.0913790300926046,0.00996288361678449,0.0676466737791892,-0.164182122926757,0.0791822116979806,-0.0435438297692578,0.0448209364422145,0.164633455523519,0.0130684696765901,0.178399315567183,0.0100679388781379,0.124361284883863,0.00976086938416028,0.145586659436459,0.00582039589184398,missense,"K80A,K102P",0.0276385747763359,0.0706536179836501
NHERF3_PDZ2 binding CEP164,2,MNGGVQTWTQPRLCYLVKEGGSYGFSLKTVQGKKGVYMTDITPQGVAMRAGVLADDHLIEVNGENVEDASHEEVVEKVKASGSRVMFLLVDKETDKRHVEQLIQFKRETAS*,2,2,FALSE,FALSE,123,148,152,69,258,369,244,-0.0500740583657661,0.0659597095794867,-0.0432427520599103,0.0487136967169106,-0.0168772614519991,0.0442155783616437,-0.0329947805689277,0.0293261871462087,0.154685379889978,0.0094331540140299,0.170480654411514,0.00725012027457412,0.142519700539025,0.00545049798279523,0.146956546982374,0.00380826534959401,missense,"K80A,K102L",0.0397268723150998,0.0830859216917845
NHERF3_PDZ2 binding CEP164,2,MNGGVQTWTQPRLCYLVKEGGSYGFSLKTVQGKKGVYMTDITPQGVAMRAGVLADDHLIEVNGENVEDASHEEVVEKVKASGSRVMFLLVDKETDKRHVEQEIQFKRETAS*,2,2,FALSE,FALSE,20,13,30,17,53,67,60,0.230067333623828,0.125560139063807,-0.0575468188230725,0.0985015061266055,-0.0116746156127354,0.0891928608107951,0.0246224376709168,0.0585008142330527,0.19474948740637,0.0179568427053878,0.168351762304411,0.0146601020816529,0.143161035826334,0.0109948919802143,0.154438653492465,0.00759684928204423,missense,"K80A,K102E",0.105751218605696,0.150989174617479
NHERF3_PDZ2 binding CEP164,2,MNGGVQTWTQPRLCYLVKEGGSYGFSLKTVQGKKGVYMTDITPQGVAMRAGVLADDHLIEVNGENVEDASHEEVVEKVKASGSRVMFLLVDKETDKRHVEQDIQFKRETAS*,2,2,FALSE,FALSE,19.6666666666667,21,31,7,21,98,42,-0.144205156336067,0.1283803236248,0.0334481596772128,0.0909556977827286,0.112234871463005,0.135240824735678,0.00605333990101899,0.0650635116611716,0.141223326307199,0.0183601682427717,0.181894658511677,0.0135370500090517,0.15843548058948,0.016671269939846,0.152027291549716,0.00844907371513445,missense,"K80A,K102D",0.0844726394080658,0.129105054193224
NHERF3_PDZ2 binding CEP164,2,MNGGVQTWTQPRLCYLVKEGGSYGFSLKTVQGKKGVYMTDITPQGVAMRAGVLADDHLIEVNGENVEDASHEEVVEKVKASGSRVMFLLVDKETDKRHVEQAIQFKRETAS*,2,2,FALSE,FALSE,10,5,16,9,44,47,32,0.192303681453306,0.168501370212194,-0.0379725031014295,0.114211911883564,-0.00829446374837306,0.12867630416823,0.0195093896572602,0.0761879511039518,0.1893487609731,0.0240980347991257,0.171265032141006,0.0169983013762421,0.143577710482663,0.0158620550107039,0.153774678885601,0.00989368078431744,missense,"K80A,K102A",0.0998921080313389,0.144963326735561
NHERF3_PDZ2 binding CEP164,2,MNGGVQTWTQPRLCYLVKEGGSYGFSLKTVQGKKGVYMTDITPQGVAMRAGVLADDHLIEVNGENVEDASHEEVVEKVKASGSRVMFLLVDKETDKRHVEQGIQFKRETAS*,2,2,FALSE,FALSE,167.333333333333,192,194,116,471,726,473,0.103146810326826,0.0678178646843031,0.0848211992390219,0.0478905270221423,0.0376122889260744,0.0328478221798251,0.0596549099198266,0.0251558021076763,0.17659809087302,0.00969889598587055,0.189540572100581,0.00712760690162817,0.149236681192087,0.00404918345896081,0.158987930543416,0.00326670388585761,missense,"K80A,K102G",0.145895400324941,0.192275770819116
NHERF3_PDZ2 binding CEP164,2,MNGGVQTWTQPRLCYLVKEGGSYGFSLKTVQGKKGVYMTDITPQGVAMRAGVLADDHLIEVNGENVEDASHEEVVEKVKASGSRVMFLLVDKETDKRHVEQVIQFKRETAS*,2,2,FALSE,FALSE,132.666666666667,137,182,79,218,425,284,-0.038383699511355,0.0723353288154628,-0.0460001396464655,0.0523902693269896,0.0029166032424965,0.040434514596194,-0.019116991030905,0.0292716970089493,0.156357263472486,0.0103449560606308,0.170070268975929,0.00779730916430632,0.144959709775286,0.00498440252074238,0.148758700967245,0.00380118932226781,missense,"K80A,K102V",0.0556296182337284,0.0994412245307237
NHERF3_PDZ2 binding CEP164,2,MNGGVQTWTQPRLCYLVKEGGSYGFSLKTVQGKKGVYMTDITPQGVAMRAGVLADDHLIEVNGENVEDASHEEVVEKVKASGSRVMFLLVDKETDKRHVEQ*IQFKRETAS*,2,2,FALSE,TRUE,80,105,77,58,183,198,198,0.0435976715439439,0.106970130479458,-0.0758310694454371,0.0816925716738443,-0.00841565639860229,0.0504781278566078,-0.0172391688521105,0.0398506514839726,0.168081737463901,0.0152982134419133,0.165630494466477,0.0121584073903599,0.143562770945059,0.00622248863980465,0.149002552822263,0.00517496033318398,stop,"K80A,K102*",0.057781439956339,0.10165428233274
NHERF3_PDZ2 binding CEP164,2,MNGGVQTWTQPRLCYLVKEGGSYGFSLKTVQGKKGVYMTDITPQGVAMRAGVLADDHLIEVNGENVEDASHEEVVEKVKASGSRVMFLLVDKETDKRHVEQYIQFKRETAS*,2,2,FALSE,FALSE,28,53,21,10,117,69,42,0.0345440959782739,0.100445980577668,0.0443450724285964,0.0977340462411095,0.0458513139732891,0.11130897299077,0.0413581102346328,0.0592851464887979,0.16678695049117,0.0143651694484427,0.183516459635254,0.0145458800691439,0.150252313941086,0.0137211669559318,0.156611928920628,0.00769870177780959,missense,"K80A,K102Y",0.12492885116951,0.170712560120837
NHERF3_PDZ2 binding CEP164,2,MNGGVQTWTQPRLCYLVKEGGSYGFSLKTVQGKKGVYMTDITPQGVAMRAGVLADDHLIEVNGENVEDASHEEVVEKVKASGSRVMFLLVDKETDKRHVEQWIQFKRETAS*,2,2,FALSE,FALSE,100,116,110,74,170,378,258,-0.0735788428534741,0.0953449512527893,0.0377739011477739,0.0664741014198816,-0.00585903323004803,0.0419956674062931,-0.00317450142453673,0.0332720419370828,0.151323869453491,0.0136356514508889,0.182538464013044,0.00989342347059192,0.143877928406283,0.00517684736840861,0.150828974557586,0.00432066957042563,missense,"K80A,K102W",0.0738983317652189,0.118229825179581
NHERF3_PDZ2 binding CEP164,2,MNGGVQTWTQPRLCYLVKEGGSYGFSLKTVQGKKGVYMTDITPQGVAMRAGVLADDHLIEVNGENVEDASHEEVVEKVKASGSRVMFLLVDKETDKRHVEQCIQFKRETAS*,2,2,FALSE,FALSE,59.6666666666667,53,91,35,116,258,149,0.0433484837333984,0.100537508237721,-0.000489707171663273,0.0702303239905735,0.0518940597400947,0.0592215840409218,0.0323544055082666,0.0412812081922592,0.168046100148178,0.0143782591742667,0.176843643435841,0.0104524667633612,0.150997209175592,0.00730030311291812,0.15544271805266,0.00536073080227482,missense,"K80A,K102C",0.114611384674038,0.160101481384656
NHERF3_PDZ2 binding CEP164,2,MNGGVQTWTQPRLCYLVKEGGSYGFSLKTVQGKKGVYMTDITPQGVAMRAGVLADDHLIEVNGENVEDASHEEVVEKVKASGSRVMFLLVDKETDKRHVEQFIQFKRETAS*,2,2,FALSE,FALSE,66.3333333333333,97,69,33,154,197,107,-0.114707132936071,0.0982151826176111,-0.000245169307049851,0.0722826927751671,-0.0378642696730885,0.0659281039842378,-0.0393229294269976,0.0436380821361335,0.145441953096426,0.0140461343758877,0.176880038311402,0.0107579233708233,0.139932611322678,0.00812702244526839,0.146134780760154,0.00566679177532491,missense,"K80A,K102F",0.0324753613198203,0.0756280487574781
NHERF3_PDZ2 binding CEP164,2,MNGGVQTWTQPRLCYLVKEGGSYGFSLKTVQGKKGVYMTDITPQGVAMRAGVLADDHLIEVNGENVEDASHEEVVEKVKASGSRVMFLLVDKETDKRHVEHKIQFKRETAS*,2,2,FALSE,FALSE,165,211,178,106,347,429,304,-0.0686289454903205,0.0933570697225677,-0.0456109747218996,0.0636675473124826,-0.0633854691973242,0.0363830489964663,-0.0599980886680604,0.029922452875753,0.152031773482753,0.0133513567995665,0.17012818887731,0.00947572052035207,0.136786587869414,0.00448497435770752,0.143449928067149,0.00388569573990193,missense,"K80A,Q101H",0.008783417920839,0.0512618851329033
NHERF3_PDZ2 binding CEP164,2,MNGGVQTWTQPRLCYLVKEGGSYGFSLKTVQGKKGVYMTDITPQGVAMRAGVLADDHLIEVNGENVEDASHEEVVEKVKASGSRVMFLLVDKETDKRHVEPKIQFKRETAS*,2,2,FALSE,FALSE,165.333333333333,212,168,116,320,386,351,-0.0678762048905238,0.0685724864373475,-0.0556946764264799,0.0505542814877262,-0.0497457259191145,0.0346561186073101,-0.0540500921658668,0.026383928850076,0.15213942583683,0.00980681737097348,0.168627418968675,0.00752405680297005,0.138467972484937,0.00427209394425828,0.144222328136271,0.00342618702952961,missense,"K80A,Q101P",0.01559930721215,0.0582717395345566
NHERF3_PDZ2 binding CEP164,2,MNGGVQTWTQPRLCYLVKEGGSYGFSLKTVQGKKGVYMTDITPQGVAMRAGVLADDHLIEVNGENVEDASHEEVVEKVKASGSRVMFLLVDKETDKRHVELKIQFKRETAS*,2,2,FALSE,FALSE,466.666666666667,551,555,294,737,1032,745,-0.0858410119227648,0.0556687952582514,-0.115082606279125,0.0385831096688397,-0.100340340062608,0.022553158446805,-0.102105072010283,0.0183790064195287,0.149570209073326,0.00796141042455253,0.159788639255613,0.00574237236175641,0.132231124465583,0.00278015010036843,0.137981963041943,0.00238667689592595,missense,"K80A,Q101L",-0.0394675413300318,0.00163781046961666
NHERF3_PDZ2 binding CEP164,2,MNGGVQTWTQPRLCYLVKEGGSYGFSLKTVQGKKGVYMTDITPQGVAMRAGVLADDHLIEVNGENVEDASHEEVVEKVKASGSRVMFLLVDKETDKRHVEEKIQFKRETAS*,2,2,FALSE,FALSE,264,330,288,174,747,1016,751,0.0567497654387452,0.0909264169012468,0.0557412030246797,0.0616111538255531,0.0568457752683525,0.0265395809711516,0.0566780497074004,0.0235431431593183,0.169962669446586,0.0130037397077943,0.185212559973656,0.00916966491141869,0.15160761203581,0.00327156033930741,0.158601358857808,0.00305728582673094,missense,"K80A,Q101E",0.142484176119257,0.188767470729247
NHERF3_PDZ2 binding CEP164,2,MNGGVQTWTQPRLCYLVKEGGSYGFSLKTVQGKKGVYMTDITPQGVAMRAGVLADDHLIEVNGENVEDASHEEVVEKVKASGSRVMFLLVDKETDKRHVEDKIQFKRETAS*,2,2,FALSE,FALSE,199.666666666667,271,205,123,483,590,556,-0.0246994183569184,0.0913428552107097,-0.0132693868512009,0.0638762115210682,0.0688354203587231,0.0314062720730603,0.0461099283271501,0.0269310391232957,0.158314305620247,0.013063296166359,0.17494162776075,0.00950677627491809,0.153085587419169,0.00387148215457539,0.157228994620273,0.00349723414811757,missense,"K80A,Q101D",0.130374023512685,0.176312690006489
NHERF3_PDZ2 binding CEP164,2,MNGGVQTWTQPRLCYLVKEGGSYGFSLKTVQGKKGVYMTDITPQGVAMRAGVLADDHLIEVNGENVEDASHEEVVEKVKASGSRVMFLLVDKETDKRHVEAKIQFKRETAS*,2,2,FALSE,FALSE,280,330,333,177,708,1025,729,0.0405814771099354,0.0654986662902729,0.0199013865024966,0.0447640838476345,0.0410334122489836,0.0265529023800462,0.0360804448370476,0.0215642079637402,0.167650379793989,0.00936721842422795,0.179878475354405,0.00666229446232536,0.149658406440548,0.00327320248252928,0.155926577287285,0.00280030355021341,missense,"K80A,Q101A",0.118881103318068,0.164492706762808
NHERF3_PDZ2 binding CEP164,2,MNGGVQTWTQPRLCYLVKEGGSYGFSLKTVQGKKGVYMTDITPQGVAMRAGVLADDHLIEVNGENVEDASHEEVVEKVKASGSRVMFLLVDKETDKRHVEGKIQFKRETAS*,2,2,FALSE,FALSE,535,632,596,377,1386,1954,2058,0.0327068998071008,0.064106910467264,0.0355063516292399,0.0426213393294609,0.121203242693312,0.0176086247198725,0.104107153734769,0.015774054833405,0.166524205937758,0.00916817802347323,0.182200981788415,0.00634338712165027,0.159541020562291,0.00217063254788771,0.164760448429501,0.00204840084205826,missense,"K80A,Q101G",0.196833825134248,0.244663790357228
NHERF3_PDZ2 binding CEP164,2,MNGGVQTWTQPRLCYLVKEGGSYGFSLKTVQGKKGVYMTDITPQGVAMRAGVLADDHLIEVNGENVEDASHEEVVEKVKASGSRVMFLLVDKETDKRHVEVKIQFKRETAS*,2,2,FALSE,FALSE,573.666666666667,650,753,318,597,927,684,-0.189326735917149,0.0646352808278432,-0.233161244091949,0.0434440542530202,-0.148566551444291,0.0224437259696809,-0.168381087668902,0.0190539281818658,0.134770314123576,0.00924374231900406,0.142214848233844,0.00646583281042965,0.12628623179215,0.00276666025090997,0.129375434935049,0.00247432146930268,missense,"K80A,Q101V",-0.115414120187593,-0.0764700397816876
NHERF3_PDZ2 binding CEP164,2,MNGGVQTWTQPRLCYLVKEGGSYGFSLKTVQGKKGVYMTDITPQGVAMRAGVLADDHLIEVNGENVEDASHEEVVEKVKASGSRVMFLLVDKETDKRHVE*KIQFKRETAS*,2,2,FALSE,TRUE,140.666666666667,185,130,107,221,492,433,-0.0711902321417644,0.0948152306410236,0.0961964592539428,0.065707456597927,0.0367032658665549,0.0342315966011901,0.0381896287969156,0.0289128569581645,0.151665473940029,0.0135598940506964,0.191233566244343,0.00977932276500697,0.149124625022388,0.00421976269758582,0.156200473520376,0.00375459076089885,stop,"K80A,Q101*",0.121298045621274,0.166978429889835
NHERF3_PDZ2 binding CEP164,2,MNGGVQTWTQPRLCYLVKEGGSYGFSLKTVQGKKGVYMTDITPQGVAMRAGVLADDHLIEVNGENVEDASHEEVVEKVKASGSRVMFLLVDKETDKRHVEYKIQFKRETAS*,2,2,FALSE,FALSE,160,196,192,92,221,340,255,-0.133188551913283,0.0926568964316501,-0.132637026335998,0.0639309685238001,-0.0761716630501784,0.0397627248777091,-0.096759352984694,0.0317240163167783,0.142798853654034,0.0132512223003116,0.157175993011533,0.00951492582796862,0.135210421133957,0.00490159033912812,0.138676152042112,0.00411964472185947,missense,"K80A,Q101Y",-0.0333418099098079,0.00793786663604293
NHERF3_PDZ2 binding CEP164,2,MNGGVQTWTQPRLCYLVKEGGSYGFSLKTVQGKKGVYMTDITPQGVAMRAGVLADDHLIEVNGENVEDASHEEVVEKVKASGSRVMFLLVDKETDKRHVEWKIQFKRETAS*,2,2,FALSE,FALSE,319.333333333333,332,379,247,597,924,621,-0.002253903653988,0.0905683466068825,-0.0473742403464673,0.0598206307151855,-0.102776285457961,0.0246126085125244,-0.0892601307622303,0.0220748872893697,0.161524325774471,0.0129525306855575,0.169865759853941,0.00890317912242163,0.131930843072564,0.00303402054252482,0.139649992521147,0.0028666197873312,missense,"K80A,Q101W",-0.024748350175862,0.0167758771973684
NHERF3_PDZ2 binding CEP164,2,MNGGVQTWTQPRLCYLVKEGGSYGFSLKTVQGKKGVYMTDITPQGVAMRAGVLADDHLIEVNGENVEDASHEEVVEKVKASGSRVMFLLVDKETDKRHVECKIQFKRETAS*,2,2,FALSE,FALSE,501.666666666667,629,553,323,800,1115,813,-0.0766423766446181,0.0899769106790159,-0.0655364555467208,0.0594273414357497,-0.102812950622566,0.0215762120166735,-0.0974160702673142,0.0197845210505588,0.150885741598421,0.0128679471385322,0.167162654700173,0.00884464538815834,0.131926323321537,0.00265972094973788,0.138590871481792,0.00256919542931093,missense,"K80A,Q101C",-0.0340943510877287,0.00716390980326421
NHERF3_PDZ2 binding CEP164,2,MNGGVQTWTQPRLCYLVKEGGSYGFSLKTVQGKKGVYMTDITPQGVAMRAGVLADDHLIEVNGENVEDASHEEVVEKVKASGSRVMFLLVDKETDKRHVEFKIQFKRETAS*,2,2,FALSE,FALSE,178.333333333333,225,216,94,148,265,185,-0.284551746017448,0.0934821035985106,-0.240172241911879,0.0648618763840876,-0.174314818799778,0.0421116795285989,-0.205175073566661,0.0330406239952326,0.121151815922319,0.0133692383793408,0.141171392678938,0.0096534740065405,0.123112217463225,0.00519114829722233,0.124597409722658,0.00429061789937721,missense,"K80A,Q101F",-0.1575768441187,-0.119832621434964
NHERF3_PDZ2 binding CEP164,2,MNGGVQTWTQPRLCYLVKEGGSYGFSLKTVQGKKGVYMTDITPQGVAMRAGVLADDHLIEVNGENVEDASHEEVVEKVKASGSRVMFLLVDKETDKRHVDQKIQFKRETAS*,2,2,FALSE,FALSE,224.333333333333,267,274,132,432,502,312,-0.030240916552767,0.0913898615560536,-0.125886066357109,0.0620695625765092,-0.120207964433622,0.033920160958455,-0.112760199419196,0.0283021403234506,0.15752179446028,0.0130700187262079,0.158180746810043,0.00923789045789411,0.1297820228012,0.00418137171853734,0.136598300300361,0.00367528379246119,missense,"K80A,E100D",-0.0516773953165264,-0.0109195089134731
NHERF3_PDZ2 binding CEP164,2,MNGGVQTWTQPRLCYLVKEGGSYGFSLKTVQGKKGVYMTDITPQGVAMRAGVLADDHLIEVNGENVEDASHEEVVEKVKASGSRVMFLLVDKETDKRHVAQKIQFKRETAS*,2,2,FALSE,FALSE,317.666666666667,370,358,225,992,1414,1092,0.114791311977393,0.0650622440669675,0.101059437425333,0.0445261096473201,0.0859239807554714,0.0231596232703022,0.09147237736043,0.0195927099837657,0.178263416238864,0.00930480398860003,0.191957329354338,0.00662687646511296,0.155192111124673,0.00285490961770577,0.163119710722059,0.00254428706206581,missense,"K80A,E100A",0.182355464739079,0.229773407898378
NHERF3_PDZ2 binding CEP164,2,MNGGVQTWTQPRLCYLVKEGGSYGFSLKTVQGKKGVYMTDITPQGVAMRAGVLADDHLIEVNGENVEDASHEEVVEKVKASGSRVMFLLVDKETDKRHVGQKIQFKRETAS*,2,2,FALSE,FALSE,738.333333333333,840,826,549,1853,2934,2571,0.0543974954040749,0.0636986082697761,0.0642541771971349,0.0418184144388618,0.0794387194307848,0.0148240961365872,0.0766719145198943,0.0136477219792179,0.169626262181285,0.00910978514185315,0.186479556543498,0.00622388680817331,0.15439266656061,0.00182738096126145,0.161197739430239,0.00177227767303079,missense,"K80A,E100G",0.165395415057804,0.212330712773898
NHERF3_PDZ2 binding CEP164,2,MNGGVQTWTQPRLCYLVKEGGSYGFSLKTVQGKKGVYMTDITPQGVAMRAGVLADDHLIEVNGENVEDASHEEVVEKVKASGSRVMFLLVDKETDKRHVVQKIQFKRETAS*,2,2,FALSE,FALSE,452.333333333333,564,505,288,735,1205,920,-0.0868568576216896,0.0648097870468473,-0.0470899796278457,0.0434897265459228,-0.0355829412313953,0.0218260941723537,-0.041965139780573,0.0186794524819035,0.149424929038081,0.00926869913052987,0.169908066731436,0.00647263027477902,0.140213832931221,0.00269052416968746,0.145791666325069,0.0024256924802929,missense,"K80A,E100V",0.0294476168939983,0.0725141414325034
NHERF3_PDZ2 binding CEP164,2,MNGGVQTWTQPRLCYLVKEGGSYGFSLKTVQGKKGVYMTDITPQGVAMRAGVLADDHLIEVNGENVEDASHEEVVEKVKASGSRVMFLLVDKETDKRHV*QKIQFKRETAS*,2,2,FALSE,TRUE,326.333333333333,400,344,235,478,697,550,-0.140442238622252,0.0910263750120986,-0.088692038818963,0.0609536075441201,-0.123171760685471,0.0255255470816952,-0.11943286331202,0.0227942713499425,0.141761475770907,0.0130180351051002,0.163716380344785,0.00907180147776896,0.129416672712143,0.00314655938096277,0.135731795747081,0.00296003818424967,stop,"K80A,E100*",-0.0593236907295859,-0.018783400955544
NHERF3_PDZ2 binding CEP164,2,MNGGVQTWTQPRLCYLVKEGGSYGFSLKTVQGKKGVYMTDITPQGVAMRAGVLADDHLIEVNGENVEDASHEEVVEKVKASGSRVMFLLVDKETDKRHVYQKIQFKRETAS*,2,2,FALSE,FALSE,347.666666666667,489,412,142,429,690,334,-0.201340692073189,0.0904350825249693,-0.145578255937142,0.0602041079161923,-0.121795565338292,0.032770970912153,-0.134048198328799,0.0274274067554008,0.13305215163529,0.0129334720720912,0.155249933660003,0.00896025251280736,0.129586317670813,0.00403970992734722,0.133833864944157,0.00356169188497172,missense,"K80A,E100Y",-0.0760715999445709,-0.0360079185660072
NHERF3_PDZ2 binding CEP164,2,MNGGVQTWTQPRLCYLVKEGGSYGFSLKTVQGKKGVYMTDITPQGVAMRAGVLADDHLIEVNGENVEDASHEEVVEKVKASGSRVMFLLVDKETDKRHVWQKIQFKRETAS*,2,2,FALSE,FALSE,139.666666666667,127,168,124,193,372,252,-0.0619854828791908,0.0944270451243634,-0.0737619545129002,0.0644497351926392,-0.165153797677426,0.0364071990670551,-0.134835438562153,0.0300510588250508,0.152981880849761,0.0135043781336613,0.165938443424036,0.00959213451868615,0.124241505578362,0.00448795136074369,0.133731634821722,0.00390239636238724,missense,"K80A,E100W",-0.0769737091294414,-0.0369356997798831
NHERF3_PDZ2 binding CEP164,2,MNGGVQTWTQPRLCYLVKEGGSYGFSLKTVQGKKGVYMTDITPQGVAMRAGVLADDHLIEVNGENVEDASHEEVVEKVKASGSRVMFLLVDKETDKRHVCQKIQFKRETAS*,2,2,FALSE,FALSE,433.666666666667,562,471,268,711,1033,612,-0.0851174492888158,0.0900290632016687,-0.0556745939975987,0.0597726417081282,-0.130342497527689,0.0240400915445445,-0.117932046551122,0.0216492952514886,0.149673688573287,0.012875405673167,0.168630407861627,0.00889603685861347,0.128532728904511,0.00296344581084162,0.135926690106791,0.00281135288874513,missense,"K80A,E100C",-0.0576038845923341,-0.017014652945424
NHERF3_PDZ2 binding CEP164,2,MNGGVQTWTQPRLCYLVKEGGSYGFSLKTVQGKKGVYMTDITPQGVAMRAGVLADDHLIEVNGENVEDASHEEVVEKVKASGSRVMFLLVDKETDKRHVFQKIQFKRETAS*,2,2,FALSE,FALSE,314.333333333333,399,362,182,421,674,600,-0.167759481813989,0.0924112960242259,-0.131804683885951,0.0617618865182388,-0.0231946155442503,0.027190715642543,-0.0494103795185529,0.0240297127438499,0.137854730821465,0.0132160980330292,0.157299871577094,0.00919209864617778,0.141740954065219,0.00335182635288116,0.144824835950149,0.00312047120025733,missense,"K80A,E100F",0.0209160164159843,0.0637397505045001
NHERF3_PDZ2 binding CEP164,2,MNGGVQTWTQPRLCYLVKEGGSYGFSLKTVQGKKGVYMTDITPQGVAMRAGVLADDHLIEVNGENVEDASHEEVVEKVKASGSRVMFLLVDKETDKRH*EQKIQFKRETAS*,2,2,FALSE,TRUE,302,354,348,204,648,1092,901,0.00236809810807762,0.0904323450649668,0.0259525250239813,0.0600958946607608,0.0636988059878205,0.02442377295563,0.0550499985167249,0.0219498958890598,0.16218533618147,0.012933080577314,0.180779073852069,0.00894414699895689,0.152452391896134,0.00301074259705694,0.158389941979579,0.0028503885460715,stop,"K80A,V99*",0.140618570335505,0.18684877393767
NHERF3_PDZ2 binding CEP164,2,MNGGVQTWTQPRLCYLVKEGGSYGFSLKTVQGKKGVYMTDITPQGVAMRAGVLADDHLIEVNGENVEDASHEEVVEKVKASGSRVMFLLVDKETDKRHYEQKIQFKRETAS*,2,2,FALSE,FALSE,199.666666666667,224,243,132,335,684,369,-0.0580048187345139,0.0917755536998694,0.00544224449781788,0.0614939034502977,-0.0713128931042369,0.0328244542195762,-0.0546289415022973,0.0276153215044384,0.15355117107548,0.0131251780563173,0.177726503205581,0.00915221439174698,0.135809366500511,0.00404630286743813,0.144147159418988,0.00358609428081915,missense,"K80A,V99Y",0.0149359959623865,0.0575895519160241
NHERF3_PDZ2 binding CEP164,2,MNGGVQTWTQPRLCYLVKEGGSYGFSLKTVQGKKGVYMTDITPQGVAMRAGVLADDHLIEVNGENVEDASHEEVVEKVKASGSRVMFLLVDKETDKRHWEQKIQFKRETAS*,2,2,FALSE,FALSE,280,335,306,199,571,790,823,-0.0115581764058555,0.090768451333731,-0.0250499514746191,0.0604282063773474,0.0424460586573799,0.0250576020004011,0.0298502973701994,0.022428727752855,0.160193685624348,0.0129811484390215,0.173188311626306,0.00899360536644446,0.149832544757509,0.00308887532895758,0.155117537414404,0.00291256910797276,missense,"K80A,V99W",0.111741893436738,0.157150330783379
NHERF3_PDZ2 binding CEP164,2,MNGGVQTWTQPRLCYLVKEGGSYGFSLKTVQGKKGVYMTDITPQGVAMRAGVLADDHLIEVNGENVEDASHEEVVEKVKASGSRVMFLLVDKETDKRHCEQKIQFKRETAS*,2,2,FALSE,FALSE,238,333,245,136,832,869,659,0.0839787621509472,0.0903789505147086,0.0586902056698497,0.060866518593978,0.0889596532924004,0.0295859123111951,0.0832387945081521,0.0255256582349141,0.173856793924562,0.0129254444154917,0.18565146371754,0.00905883992063677,0.155566321474329,0.00364708461014306,0.162050507005838,0.003314732982401,missense,"K80A,V99C",0.172920491270069,0.220069935985251
NHERF3_PDZ2 binding CEP164,2,MNGGVQTWTQPRLCYLVKEGGSYGFSLKTVQGKKGVYMTDITPQGVAMRAGVLADDHLIEVNGENVEDASHEEVVEKVKASGSRVMFLLVDKETDKRHFEQKIQFKRETAS*,2,2,FALSE,FALSE,212.333333333333,255,224,158,557,843,684,0.0619624234739706,0.0912231121419625,0.0879675340553627,0.0612961475198925,0.057820346612386,0.027812112847766,0.0628953433655672,0.0244038590056505,0.170708151899165,0.0130461712454518,0.190008845037761,0.00912278212983551,0.151727748407233,0.00342842659965121,0.159408729549695,0.00316905740880165,missense,"K80A,V99F",0.149608656648122,0.196094698191469
NHERF3_PDZ2 binding CEP164,2,MNGGVQTWTQPRLCYLVKEGGSYGFSLKTVQGKKGVYMTDITPQGVAMRAGVLADDHLIEVNGENVEDASHEEVVEKVKASGSRVMFLLVDKETDKRQVEQKIQFKRETAS*,2,2,FALSE,FALSE,80.6666666666667,92,97,53,163,132,113,-0.00889265978005953,0.0960827559191316,-0.208230727341508,0.0728900996164177,-0.150138803767266,0.0559211918702423,-0.143055084839701,0.0402808233954641,0.160574891500153,0.0137411677591662,0.145925288153819,0.0108483244890192,0.126092418696577,0.00689346051274697,0.132664240893264,0.00523082196895458,missense,"K80A,H98Q",-0.0863927124897901,-0.0466227471104344
NHERF3_PDZ2 binding CEP164,2,MNGGVQTWTQPRLCYLVKEGGSYGFSLKTVQGKKGVYMTDITPQGVAMRAGVLADDHLIEVNGENVEDASHEEVVEKVKASGSRVMFLLVDKETDKRPVEQKIQFKRETAS*,2,2,FALSE,FALSE,77.6666666666667,94,93,46,80,207,143,-0.171275467790555,0.0835408411426848,-0.0779229153199896,0.0616275518172098,-0.0568410483620492,0.0557932484989549,-0.0869959360932928,0.03706678513664,0.137351896023683,0.0119474998599089,0.165319162434451,0.00917210544498082,0.137593325084733,0.00687768880709585,0.139944018268833,0.00481345061166472,missense,"K80A,H98P",-0.0221537790136625,0.0194442841072242
NHERF3_PDZ2 binding CEP164,2,MNGGVQTWTQPRLCYLVKEGGSYGFSLKTVQGKKGVYMTDITPQGVAMRAGVLADDHLIEVNGENVEDASHEEVVEKVKASGSRVMFLLVDKETDKRLVEQKIQFKRETAS*,2,2,FALSE,FALSE,176,206,218,104,234,327,427,-0.14346402702753,0.0597184825540887,-0.175760242733211,0.0456495070209784,0.0288712550970745,0.0351089575899432,-0.064362325335469,0.0252253133925028,0.141329318085458,0.00854057191895326,0.150757910899572,0.00679407309817687,0.148159165325103,0.00432791585257271,0.142883193251093,0.00327573054234353,missense,"K80A,H98L",0.0037823803521103,0.0461185291135094
NHERF3_PDZ2 binding CEP164,2,MNGGVQTWTQPRLCYLVKEGGSYGFSLKTVQGKKGVYMTDITPQGVAMRAGVLADDHLIEVNGENVEDASHEEVVEKVKASGSRVMFLLVDKETDKREVEQKIQFKRETAS*,2,2,FALSE,FALSE,50.6666666666667,54,61,37,94,158,128,0.00375721965060367,0.102828177470055,-0.0513207776081956,0.0778452838161753,-0.00830792473328845,0.0594715040830181,-0.0192918092411141,0.0429405644662583,0.162383999843551,0.0147058566697918,0.169278391788201,0.011585810737285,0.143576051133767,0.00733111100316359,0.148735999273053,0.00557621292306321,missense,"K80A,H98E",0.0554292916924383,0.0992351971398415
NHERF3_PDZ2 binding CEP164,2,MNGGVQTWTQPRLCYLVKEGGSYGFSLKTVQGKKGVYMTDITPQGVAMRAGVLADDHLIEVNGENVEDASHEEVVEKVKASGSRVMFLLVDKETDKRDVEQKIQFKRETAS*,2,2,FALSE,FALSE,105.666666666667,120,135,62,127,361,184,-0.143911892725329,0.0955265053660769,-0.0204584365505809,0.0654555814878799,-0.0546987644298589,0.0474812453913584,-0.0569677142554076,0.0356563031462452,0.141265267074138,0.0136616162091245,0.173871672522426,0.00974183587805144,0.137857406539362,0.00585305998056798,0.143843449046009,0.00463028702263534,missense,"K80A,H98D",0.0122559647692182,0.0548332529720332
NHERF3_PDZ2 binding CEP164,2,MNGGVQTWTQPRLCYLVKEGGSYGFSLKTVQGKKGVYMTDITPQGVAMRAGVLADDHLIEVNGENVEDASHEEVVEKVKASGSRVMFLLVDKETDKRAVEQKIQFKRETAS*,2,2,FALSE,FALSE,118.333333333333,107,167,81,241,534,254,0.0922563347163998,0.0726483295670569,0.00990592239712937,0.0521121830764893,-0.0500012420016338,0.0428049508499095,-0.00558371234160896,0.0301035742414905,0.175040601697065,0.0103897195126702,0.178390837957777,0.00775592124060697,0.138436474765265,0.005276608537218,0.150516117164649,0.00390921595471098,missense,"K80A,H98A",0.0711375845314023,0.115390513195231
NHERF3_PDZ2 binding CEP164,2,MNGGVQTWTQPRLCYLVKEGGSYGFSLKTVQGKKGVYMTDITPQGVAMRAGVLADDHLIEVNGENVEDASHEEVVEKVKASGSRVMFLLVDKETDKRGVEQKIQFKRETAS*,2,2,FALSE,FALSE,292,355,345,176,731,951,737,0.0449665133316551,0.0660337200004822,0.0162414362862901,0.0458730893932297,0.0453510739949564,0.0265910140848278,0.0387807044294963,0.0217247339216092,0.168277500839553,0.00944373853152316,0.179333760396297,0.00682734914165836,0.15019064886525,0.00327790054999171,0.156277229930588,0.0028211492687521,missense,"K80A,H98G",0.121975367148443,0.167675026487232
NHERF3_PDZ2 binding CEP164,2,MNGGVQTWTQPRLCYLVKEGGSYGFSLKTVQGKKGVYMTDITPQGVAMRAGVLADDHLIEVNGENVEDASHEEVVEKVKASGSRVMFLLVDKETDKRVVEQKIQFKRETAS*,2,2,FALSE,FALSE,285.666666666667,351,345,161,358,700,627,-0.157205223697348,0.0660865949007003,-0.0856919302257936,0.045590999436087,0.0222631513136758,0.0282009564070719,-0.0250210653851198,0.0225447709630548,0.13936413622899,0.00945130037617672,0.164162890250688,0.00678536534130302,0.147344577849917,0.0034763597289724,0.147992004578366,0.00292763834742951,missense,"K80A,H98V",0.0488640599232695,0.0924831334181418
NHERF3_PDZ2 binding CEP164,2,MNGGVQTWTQPRLCYLVKEGGSYGFSLKTVQGKKGVYMTDITPQGVAMRAGVLADDHLIEVNGENVEDASHEEVVEKVKASGSRVMFLLVDKETDKR*VEQKIQFKRETAS*,2,2,FALSE,TRUE,84.6666666666667,96,117,41,160,197,133,-0.0829723302397408,0.100592027164638,-0.173164290571327,0.0720468137224953,-0.0387867707005328,0.0579670618127926,-0.0901458532835464,0.0412014809149867,0.149980470372318,0.0143860561375579,0.15114426969944,0.0107228171970492,0.139818893710571,0.00714565691971754,0.139534973600669,0.00535037750861477,stop,"K80A,H98*",-0.0257633115407325,0.0157320322804453
NHERF3_PDZ2 binding CEP164,2,MNGGVQTWTQPRLCYLVKEGGSYGFSLKTVQGKKGVYMTDITPQGVAMRAGVLADDHLIEVNGENVEDASHEEVVEKVKASGSRVMFLLVDKETDKRYVEQKIQFKRETAS*,2,2,FALSE,FALSE,120.666666666667,149,163,50,178,415,198,-0.0930757929853915,0.094314444050198,-0.0116454279885839,0.0646908675546382,0.0287763541122566,0.050359323401339,-0.00254722848879914,0.0366203073201782,0.148535534960044,0.0134882746171128,0.175183323584891,0.00962802254904328,0.148147466787043,0.00620784349735071,0.150910431508468,0.00475547150959745,missense,"K80A,H98Y",0.074617132269531,0.118969081153924
NHERF3_PDZ2 binding CEP164,2,MNGGVQTWTQPRLCYLVKEGGSYGFSLKTVQGKKGVYMTDITPQGVAMRAGVLADDHLIEVNGENVEDASHEEVVEKVKASGSRVMFLLVDKETDKRWVEQKIQFKRETAS*,2,2,FALSE,FALSE,181.333333333333,204,256,84,335,632,241,-0.0128016807646024,0.0921785088362481,-0.0325178786976633,0.0615593957623872,-0.0632077244045671,0.0408498295696319,-0.0489027997446575,0.0319301624833499,0.160015847240765,0.0131828062339797,0.17207685069811,0.00916196169428631,0.13680849864544,0.00503559880740934,0.144890749682999,0.00414641462887781,missense,"K80A,H98W",0.0214976589142783,0.0643379452598129
NHERF3_PDZ2 binding CEP164,2,MNGGVQTWTQPRLCYLVKEGGSYGFSLKTVQGKKGVYMTDITPQGVAMRAGVLADDHLIEVNGENVEDASHEEVVEKVKASGSRVMFLLVDKETDKRCVEQKIQFKRETAS*,2,2,FALSE,FALSE,159,161,223,93,205,473,287,-0.0969609815557129,0.0932998946220865,-0.0761289819892719,0.0626080528201471,-0.0420032427775638,0.0383220897591739,-0.0562949585236548,0.0308470998181752,0.147979899066692,0.013343179966587,0.165586155770798,0.00931803463286296,0.139422396023168,0.0047240018262448,0.143930812341114,0.00400576934148806,missense,"K80A,H98C",0.0130268846219839,0.0556261114960296
NHERF3_PDZ2 binding CEP164,2,MNGGVQTWTQPRLCYLVKEGGSYGFSLKTVQGKKGVYMTDITPQGVAMRAGVLADDHLIEVNGENVEDASHEEVVEKVKASGSRVMFLLVDKETDKRFVEQKIQFKRETAS*,2,2,FALSE,FALSE,134.333333333333,186,130,87,230,293,216,-0.0966119826205552,0.0928855882693909,-0.0789756926046752,0.0671991214103281,-0.105768144103472,0.0413220473692918,-0.0981902608831667,0.0329153759330643,0.148029810758649,0.0132839284074324,0.165162476277359,0.0100013291005578,0.131562033704544,0.00509380956162441,0.138490335967863,0.00427435332830011,missense,"K80A,H98F",-0.03498150654017,0.00625150787191619
NHERF3_PDZ2 binding CEP164,2,MNGGVQTWTQPRLCYLVKEGGSYGFSLKTVQGKKGVYMTDITPQGVAMRAGVLADDHLIEVNGENVEDASHEEVVEKVKASGSRVMFLLVDKETDKLHVEQKIQFKRETAS*,2,2,FALSE,FALSE,769.333333333333,875,977,456,1518,3430,2349,-0.0145635404325374,0.0641912981270987,0.0667871847282712,0.0421136276252532,0.10856719995106,0.0160388379639084,0.097182273735448,0.0145960034850273,0.159763876853014,0.00918024663016024,0.18685654721542,0.00626782375511485,0.157983363102429,0.00197712338519351,0.163861191379137,0.0018954204321706,missense,"K80A,R97L",0.188898511888254,0.236502655674943
NHERF3_PDZ2 binding CEP164,2,MNGGVQTWTQPRLCYLVKEGGSYGFSLKTVQGKKGVYMTDITPQGVAMRAGVLADDHLIEVNGENVEDASHEEVVEKVKASGSRVMFLLVDKETDKEHVEQKIQFKRETAS*,2,2,FALSE,FALSE,451.333333333333,462,607,285,921,1987,1185,0.0299699421062228,0.0900293098134928,0.048334540249381,0.0586097210661522,0.042660225788089,0.0210025152665626,0.0426923648432592,0.0193112118288914,0.166132782996589,0.0128754409420809,0.184110217109673,0.00872295792820283,0.149858945351082,0.00258900078514703,0.156785193708452,0.00250773203144291,missense,"K80A,R97E",0.126457791493443,0.172285010699407
NHERF3_PDZ2 binding CEP164,2,MNGGVQTWTQPRLCYLVKEGGSYGFSLKTVQGKKGVYMTDITPQGVAMRAGVLADDHLIEVNGENVEDASHEEVVEKVKASGSRVMFLLVDKETDKDHVEQKIQFKRETAS*,2,2,FALSE,FALSE,306.333333333333,343,408,168,424,1109,548,-0.11100500042395,0.0908689040888019,-0.00768862497708364,0.059479242135604,-0.0254470505725944,0.0282380571354795,-0.0286692784509653,0.0245598335884097,0.145971409432571,0.0129955145773165,0.175772219514979,0.00885236983408707,0.141463294176255,0.00348093317237942,0.14751825177384,0.00318931209093874,missense,"K80A,R97D",0.0446835234419943,0.0881836281295366
NHERF3_PDZ2 binding CEP164,2,MNGGVQTWTQPRLCYLVKEGGSYGFSLKTVQGKKGVYMTDITPQGVAMRAGVLADDHLIEVNGENVEDASHEEVVEKVKASGSRVMFLLVDKETDKAHVEQKIQFKRETAS*,2,2,FALSE,FALSE,345.333333333333,371,353,312,697,1373,931,0.00143053181946841,0.0652088545591328,0.0897143265180547,0.0440354440730212,-0.052218953674722,0.0210928639581666,-0.023600994475302,0.018261919102832,0.162051251188446,0.00932577132398531,0.190268822339891,0.00655385009536458,0.138163095258574,0.00260013815752986,0.148176413373579,0.00237147206998558,missense,"K80A,R97A",0.0504913383023943,0.0941567205351106
NHERF3_PDZ2 binding CEP164,2,MNGGVQTWTQPRLCYLVKEGGSYGFSLKTVQGKKGVYMTDITPQGVAMRAGVLADDHLIEVNGENVEDASHEEVVEKVKASGSRVMFLLVDKETDKGHVEQKIQFKRETAS*,2,2,FALSE,FALSE,925,1058,1132,585,2408,4216,2505,0.0715007979492014,0.063494767518011,0.0759151324417415,0.0413216676115596,0.0541802926543506,0.0145216979576569,0.0572337695134355,0.0133921023516353,0.172072271845144,0.00908063308496881,0.188215071064827,0.00614995535795134,0.151279035363309,0.00179010403929562,0.158673524000547,0.00173908319856516,missense,"K80A,R97G",0.143120982928664,0.189422399649765
NHERF3_PDZ2 binding CEP164,2,MNGGVQTWTQPRLCYLVKEGGSYGFSLKTVQGKKGVYMTDITPQGVAMRAGVLADDHLIEVNGENVEDASHEEVVEKVKASGSRVMFLLVDKETDKVHVEQKIQFKRETAS*,2,2,FALSE,FALSE,910.666666666667,1145,1055,532,1951,3610,2144,-0.0185404784258776,0.063508263936067,0.0490836445758918,0.041628222544319,0.0338865882000709,0.0154590175050004,0.0330424052133501,0.0141288191069498,0.159195119518656,0.00908256326008589,0.184221707241431,0.00619558031115875,0.148777410386546,0.0019056483449755,0.155532060912826,0.00183475239953363,missense,"K80A,R97V",0.115399772801128,0.160912305291368
NHERF3_PDZ2 binding CEP164,2,MNGGVQTWTQPRLCYLVKEGGSYGFSLKTVQGKKGVYMTDITPQGVAMRAGVLADDHLIEVNGENVEDASHEEVVEKVKASGSRVMFLLVDKETDK*HVEQKIQFKRETAS*,2,2,FALSE,TRUE,273.666666666667,311,324,186,317,661,521,-0.171843116655194,0.0914524921580556,-0.0920921008543759,0.0606437380280718,-0.0704330284581697,0.0276337295773369,-0.0810234616095139,0.0242462551136636,0.137270714356872,0.0130789757716291,0.163210344868951,0.00902568321099423,0.135917828283806,0.0034064371178517,0.140719597020838,0.00314859114641907,stop,"K80A,R97*",-0.0153098400736171,0.026482986388478
NHERF3_PDZ2 binding CEP164,2,MNGGVQTWTQPRLCYLVKEGGSYGFSLKTVQGKKGVYMTDITPQGVAMRAGVLADDHLIEVNGENVEDASHEEVVEKVKASGSRVMFLLVDKETDKYHVEQKIQFKRETAS*,2,2,FALSE,FALSE,331.333333333333,411,414,169,904,1387,970,0.0637756163416521,0.0905710785924486,0.0451577077390563,0.0599155585453173,0.139451488813135,0.0259607499254421,0.120615250772292,0.0230373622468526,0.170967463647004,0.0129529213974144,0.183637405162637,0.00891730734984521,0.161790499871419,0.00320020726503086,0.166904171158347,0.00299160569198223,missense,"K80A,R97Y",0.215750675837923,0.264118972726405
NHERF3_PDZ2 binding CEP164,2,MNGGVQTWTQPRLCYLVKEGGSYGFSLKTVQGKKGVYMTDITPQGVAMRAGVLADDHLIEVNGENVEDASHEEVVEKVKASGSRVMFLLVDKETDKWHVEQKIQFKRETAS*,2,2,FALSE,FALSE,425,586,449,240,902,1492,741,-0.0502325875137847,0.0897830442491831,0.042921648064715,0.058949028297125,-0.0416578922368575,0.0238916444856606,-0.0309005847160197,0.0214980733621455,0.154662708021371,0.0128402215481313,0.183304609610817,0.00877345744682655,0.139464967725161,0.00294514659538455,0.147228496876922,0.00279171538597622,missense,"K80A,R97W",0.0421266395447004,0.0855539809806589
NHERF3_PDZ2 binding CEP164,2,MNGGVQTWTQPRLCYLVKEGGSYGFSLKTVQGKKGVYMTDITPQGVAMRAGVLADDHLIEVNGENVEDASHEEVVEKVKASGSRVMFLLVDKETDKCHVEQKIQFKRETAS*,2,2,FALSE,FALSE,344.666666666667,469,374,191,677,987,805,-0.0785106638933339,0.090186651329106,-0.0243251069111546,0.0597478810172145,0.0497406005041425,0.0254199714086933,0.0310206983811647,0.0226418148154932,0.150618550589365,0.0128979429627697,0.173296191147255,0.00889235169408471,0.15073175013024,0.00313354496355489,0.155269524360165,0.00294024035186975,missense,"K80A,R97C",0.113083071716556,0.158529676025997
NHERF3_PDZ2 binding CEP164,2,MNGGVQTWTQPRLCYLVKEGGSYGFSLKTVQGKKGVYMTDITPQGVAMRAGVLADDHLIEVNGENVEDASHEEVVEKVKASGSRVMFLLVDKETDKFHVEQKIQFKRETAS*,2,2,FALSE,FALSE,121.666666666667,177,117,71,317,503,426,0.000590748986458795,0.0925328806887975,0.11822452504689,0.0648886677418882,0.147172844539747,0.0400021107097071,0.122669139647217,0.0319564844810228,0.161931150586842,0.0132334863277012,0.194512030766204,0.00965746139775619,0.162742319012359,0.00493109966689813,0.167170886834521,0.00414983277359502,missense,"K80A,R97F",0.218104254758654,0.266539529289458
NHERF3_PDZ2 binding CEP164,2,MNGGVQTWTQPRLCYLVKEGGSYGFSLKTVQGKKGVYMTDITPQGVAMRAGVLADDHLIEVNGENVEDASHEEVVEKVKASGSRVMFLLVDKETDNRHVEQKIQFKRETAS*,2,2,FALSE,FALSE,81.6666666666667,84,105,56,164,298,219,0.0232358156381216,0.0966373243744915,0.00147331398612541,0.0671585731811399,0.0238199727209056,0.0477546224655251,0.0172812134790567,0.0361009408727972,0.165169709439587,0.0138204787458896,0.177135802324504,0.00999529425700565,0.147536488761277,0.00588675944230748,0.153485330458207,0.00468802717271718,missense,"K80A,K96N",0.0973388109427192,0.142337368467987
NHERF3_PDZ2 binding CEP164,2,MNGGVQTWTQPRLCYLVKEGGSYGFSLKTVQGKKGVYMTDITPQGVAMRAGVLADDHLIEVNGENVEDASHEEVVEKVKASGSRVMFLLVDKETDTRHVEQKIQFKRETAS*,2,2,FALSE,FALSE,214.666666666667,279,257,108,464,643,505,-0.0202211073370386,0.0676752651584025,-0.00964369011482664,0.0488955126651109,0.0728945101875195,0.0336040196194499,0.036857418136065,0.0256311057333041,0.158954766256635,0.00967850227433477,0.175481244730708,0.00727718016904175,0.153585955428446,0.00414240066366541,0.156027474157289,0.00332842627475838,missense,"K80A,K96T",0.119771447484621,0.165408388152007
NHERF3_PDZ2 binding CEP164,2,MNGGVQTWTQPRLCYLVKEGGSYGFSLKTVQGKKGVYMTDITPQGVAMRAGVLADDHLIEVNGENVEDASHEEVVEKVKASGSRVMFLLVDKETDRRHVEQKIQFKRETAS*,2,2,FALSE,FALSE,473.333333333333,527,579,314,756,1311,891,-0.0738403600155175,0.0541283267700974,-0.0846170082602838,0.0374142741153392,-0.0671706159931624,0.0212254597251384,-0.0716708186028919,0.017473170095749,0.151286468869367,0.00774110204849753,0.164322872228262,0.00556841310768207,0.136319989088175,0.00261648336858863,0.141934120617501,0.00226904601990872,missense,"K80A,K96R",-0.00459252050377875,0.0375052971317481
NHERF3_PDZ2 binding CEP164,2,MNGGVQTWTQPRLCYLVKEGGSYGFSLKTVQGKKGVYMTDITPQGVAMRAGVLADDHLIEVNGENVEDASHEEVVEKVKASGSRVMFLLVDKETDSRHVEQKIQFKRETAS*,2,2,FALSE,FALSE,278.666666666667,343,309,184,468,728,629,-0.0756539696207581,0.0556917810508443,-0.0428842637087453,0.0410236060492747,-0.0140648304930846,0.0268479577376267,-0.0301164148409254,0.0208336084442434,0.151027097522274,0.00796469771194427,0.170534008680193,0.00610559448367093,0.142866391679033,0.00330957424766038,0.14733032828612,0.00270542872653932,missense,"K80A,K96S",0.0430252303646938,0.0864781437047873
NHERF3_PDZ2 binding CEP164,2,MNGGVQTWTQPRLCYLVKEGGSYGFSLKTVQGKKGVYMTDITPQGVAMRAGVLADDHLIEVNGENVEDASHEEVVEKVKASGSRVMFLLVDKETDMRHVEQKIQFKRETAS*,2,2,FALSE,FALSE,218.666666666667,285,214,157,519,761,643,0.00724277198102196,0.0910439924970436,0.0570587966852814,0.0622492487655866,0.0404408152657544,0.0281947154395008,0.040614020047971,0.0247184103732329,0.162882482207503,0.0130205546499842,0.185408659082452,0.00926463337765365,0.149585356425567,0.00347559039874045,0.15651530221424,0.00320990469207988,missense,"K80A,K96M",0.124076188204229,0.169835632256425
NHERF3_PDZ2 binding CEP164,2,MNGGVQTWTQPRLCYLVKEGGSYGFSLKTVQGKKGVYMTDITPQGVAMRAGVLADDHLIEVNGENVEDASHEEVVEKVKASGSRVMFLLVDKETDIRHVEQKIQFKRETAS*,2,2,FALSE,FALSE,139.666666666667,167,155,97,357,306,260,0.0454706074021883,0.0923269884948675,-0.0997380872362242,0.0652296117201181,-0.084179878851931,0.0386880211102245,-0.0728583035603346,0.0313044090369605,0.168349593288644,0.0132040408861126,0.162072383173941,0.00970820451551676,0.13422324046844,0.00476911054504137,0.141779915169856,0.00406515499715708,missense,"K80A,K96I",-0.00595327550792874,0.0361058180545905
NHERF3_PDZ2 binding CEP164,2,MNGGVQTWTQPRLCYLVKEGGSYGFSLKTVQGKKGVYMTDITPQGVAMRAGVLADDHLIEVNGENVEDASHEEVVEKVKASGSRVMFLLVDKETDQRHVEQKIQFKRETAS*,2,2,FALSE,FALSE,78,99,92,43,111,179,99,-0.0563110535129755,0.102180199943837,-0.0988213643714436,0.072880093427756,-0.130800905671007,0.060392382606471,-0.107234744768793,0.0423247087375015,0.153793403012222,0.0146131868893848,0.16220882018193,0.0108468352554735,0.128476220480262,0.00744462860760216,0.137315829564597,0.0054962385977109,missense,"K80A,K96Q",-0.0453457024233956,-0.00440763006687687
NHERF3_PDZ2 binding CEP164,2,MNGGVQTWTQPRLCYLVKEGGSYGFSLKTVQGKKGVYMTDITPQGVAMRAGVLADDHLIEVNGENVEDASHEEVVEKVKASGSRVMFLLVDKETDHRHVEQKIQFKRETAS*,2,2,FALSE,FALSE,144,221,140,71,241,452,147,-0.130386805375161,0.0926054907832069,0.0263838838160578,0.0652577320454784,-0.159174603481596,0.0476046718107154,-0.0999716964168067,0.0355178851964289,0.143199542298221,0.0132438705790556,0.180843273519407,0.00971238969863286,0.124978566747993,0.00586827487709667,0.138259000773094,0.00461231222490868,missense,"K80A,K96H",-0.037022877508095,0.00415204400838797
NHERF3_PDZ2 binding CEP164,2,MNGGVQTWTQPRLCYLVKEGGSYGFSLKTVQGKKGVYMTDITPQGVAMRAGVLADDHLIEVNGENVEDASHEEVVEKVKASGSRVMFLLVDKETDPRHVEQKIQFKRETAS*,2,2,FALSE,FALSE,220.333333333333,309,235,117,311,454,353,-0.107831957422369,0.0692993785419492,-0.123951348945923,0.0495982041450835,-0.0503122990674111,0.0346684901168373,-0.0792821153082518,0.0262907743682397,0.14642519862476,0.00991077303145173,0.158468693216778,0.00738176261892901,0.138398130453772,0.00427361899244765,0.140945726273429,0.0034140900943376,missense,"K80A,K96P",-0.0133144078969406,0.0285352041445246
NHERF3_PDZ2 binding CEP164,2,MNGGVQTWTQPRLCYLVKEGGSYGFSLKTVQGKKGVYMTDITPQGVAMRAGVLADDHLIEVNGENVEDASHEEVVEKVKASGSRVMFLLVDKETDLRHVEQKIQFKRETAS*,2,2,FALSE,FALSE,551.666666666667,639,625,391,503,882,612,-0.276845552503558,0.0551479002483203,-0.227524408984756,0.0382244434617006,-0.24033005161251,0.0220168808969962,-0.241384039124655,0.018029967494045,0.122253908559505,0.0078869152079249,0.143053785437328,0.00568899162255086,0.114974454561277,0.00271404263752934,0.119895354587032,0.00234135109755496,missense,"K80A,K96L",-0.199069185364221,-0.162505742796487
NHERF3_PDZ2 binding CEP164,2,MNGGVQTWTQPRLCYLVKEGGSYGFSLKTVQGKKGVYMTDITPQGVAMRAGVLADDHLIEVNGENVEDASHEEVVEKVKASGSRVMFLLVDKETDERHVEQKIQFKRETAS*,2,2,FALSE,FALSE,303.333333333333,389,333,188,800,891,1033,0.0361576329404721,0.090339099447266,-0.0226098021178279,0.061428043613001,0.122625314975408,0.0248746907438123,0.0981286103830353,0.0223399948944559,0.16701770867323,0.0129197451597005,0.173551482100258,0.0091424123899724,0.159716320816006,0.00306632767783531,0.163984081581197,0.00290104635977754,missense,"K80A,K96E",0.189982931796686,0.23761793577171
NHERF3_PDZ2 binding CEP164,2,MNGGVQTWTQPRLCYLVKEGGSYGFSLKTVQGKKGVYMTDITPQGVAMRAGVLADDHLIEVNGENVEDASHEEVVEKVKASGSRVMFLLVDKETDDRHVEQKIQFKRETAS*,2,2,FALSE,FALSE,204.333333333333,243,255,115,293,476,320,-0.106490434395724,0.0919147007393847,-0.119940766579621,0.0620424152927309,-0.0721987516843769,0.0351368879202283,-0.0860539928943346,0.0290112906924478,0.146617055038385,0.0131450780143782,0.159065593195355,0.00923385009377096,0.135700165839047,0.00433135885195253,0.140066337942645,0.00376737325381664,missense,"K80A,K96D",-0.0210743936171791,0.0205543864209847
NHERF3_PDZ2 binding CEP164,2,MNGGVQTWTQPRLCYLVKEGGSYGFSLKTVQGKKGVYMTDITPQGVAMRAGVLADDHLIEVNGENVEDASHEEVVEKVKASGSRVMFLLVDKETDARHVEQKIQFKRETAS*,2,2,FALSE,FALSE,223.666666666667,237,281,153,805,1521,1082,0.140418964747938,0.066969766846879,0.165572326314733,0.0448988478714565,0.190823963909862,0.026862292753853,0.179533504623163,0.0217965555155166,0.181928526305962,0.00957760622322012,0.201558863116526,0.00668235156016938,0.168123235578181,0.00331134133925842,0.174555228674969,0.00283047593935086,missense,"K80A,K96A",0.283265896355755,0.333555526857185
NHERF3_PDZ2 binding CEP164,2,MNGGVQTWTQPRLCYLVKEGGSYGFSLKTVQGKKGVYMTDITPQGVAMRAGVLADDHLIEVNGENVEDASHEEVVEKVKASGSRVMFLLVDKETDGRHVEQKIQFKRETAS*,2,2,FALSE,FALSE,509.333333333333,568,591,369,1273,1803,1707,0.0627426920086321,0.0642295640903657,0.0134097105027579,0.0431015097035701,0.0766490856338837,0.0180732113700707,0.0669118576194338,0.016132910019157,0.170819741130026,0.00918571919405257,0.178912311114085,0.00641485147765695,0.154048785649263,0.00222790260277713,0.159930309528125,0.00209500136883687,missense,"K80A,K96G",0.154211234420525,0.200828255131421
NHERF3_PDZ2 binding CEP164,2,MNGGVQTWTQPRLCYLVKEGGSYGFSLKTVQGKKGVYMTDITPQGVAMRAGVLADDHLIEVNGENVEDASHEEVVEKVKASGSRVMFLLVDKETDVRHVEQKIQFKRETAS*,2,2,FALSE,FALSE,929,1216,981,590,1574,2236,1567,-0.0902204833178585,0.0635971396033195,-0.0634322881813862,0.0419786927103799,-0.086086599215137,0.015714468547738,-0.0836538184523755,0.0143381811174789,0.148943883875212,0.00909527371412878,0.167475820555049,0.0062477412233424,0.133988197167448,0.00193713804712881,0.140378021869189,0.00186193991239523,missense,"K80A,K96V",-0.0183240014018854,0.0233830487059235
NHERF3_PDZ2 binding CEP164,2,MNGGVQTWTQPRLCYLVKEGGSYGFSLKTVQGKKGVYMTDITPQGVAMRAGVLADDHLIEVNGENVEDASHEEVVEKVKASGSRVMFLLVDKETD*RHVEQKIQFKRETAS*,2,2,FALSE,TRUE,199,215,231,151,289,408,386,-0.0797770133094515,0.0924232643779105,-0.15781689779237,0.0640972869831268,-0.0990280578761049,0.0315943856844457,-0.107877674569818,0.0270937463723627,0.150437445045482,0.0132178096737311,0.153428441319492,0.00953967921182713,0.132392890785858,0.00389467110510785,0.137232339430975,0.00351836312665339,stop,"K80A,K96*",-0.0460824443404856,-0.00516533802686084
NHERF3_PDZ2 binding CEP164,2,MNGGVQTWTQPRLCYLVKEGGSYGFSLKTVQGKKGVYMTDITPQGVAMRAGVLADDHLIEVNGENVEDASHEEVVEKVKASGSRVMFLLVDKETDYRHVEQKIQFKRETAS*,2,2,FALSE,FALSE,359,422,398,257,373,1004,848,-0.19854622558545,0.0907518556588011,-0.0357519170477386,0.0595748594873456,-0.0220879931852155,0.0228185136382393,-0.0329650973721125,0.0207447239579194,0.133451799131223,0.0129787750271526,0.171595524734554,0.00886660068387233,0.141877368495588,0.00281286069670638,0.146960401608594,0.00269388628811402,missense,"K80A,K96Y",0.0397608866900628,0.0831209040405087
NHERF3_PDZ2 binding CEP164,2,MNGGVQTWTQPRLCYLVKEGGSYGFSLKTVQGKKGVYMTDITPQGVAMRAGVLADDHLIEVNGENVEDASHEEVVEKVKASGSRVMFLLVDKETDWRHVEQKIQFKRETAS*,2,2,FALSE,FALSE,236.666666666667,296,283,131,278,551,282,-0.139079316515873,0.0927133395468581,-0.133830345070771,0.0626071261662463,-0.147762977458376,0.0347825206290199,-0.143952728474917,0.0288912653372443,0.141956392549962,0.0132592944492368,0.156998389895036,0.00931789671780649,0.126385289150474,0.00428767564622575,0.132547673910477,0.00375178689753326,missense,"K80A,K96W",-0.0874213344196157,-0.0476806413417297
NHERF3_PDZ2 binding CEP164,2,MNGGVQTWTQPRLCYLVKEGGSYGFSLKTVQGKKGVYMTDITPQGVAMRAGVLADDHLIEVNGENVEDASHEEVVEKVKASGSRVMFLLVDKETDCRHVEQKIQFKRETAS*,2,2,FALSE,FALSE,285,322,346,187,469,943,604,-0.0628553051180637,0.0908108832040851,-0.00997321066835822,0.0598985232953935,-0.0283794445750715,0.0268236072527098,-0.027848903962065,0.0236371332185027,0.152857484196161,0.0129872167854515,0.175432201775501,0.00891477197233994,0.14110181507347,0.00330657253935219,0.14762478467306,0.00306949126904821,missense,"K80A,K96C",0.045623601616502,0.089150458846384
NHERF3_PDZ2 binding CEP164,2,MNGGVQTWTQPRLCYLVKEGGSYGFSLKTVQGKKGVYMTDITPQGVAMRAGVLADDHLIEVNGENVEDASHEEVVEKVKASGSRVMFLLVDKETDFRHVEQKIQFKRETAS*,2,2,FALSE,FALSE,201,242,224,137,418,441,343,-0.0295810329681167,0.0916284729872268,-0.105127276408594,0.0631263367346048,-0.103457811604677,0.0329367215728218,-0.0969707723419242,0.0278222722059955,0.157616166972303,0.0131041434728769,0.161270303423986,0.00939517147464346,0.131846830671832,0.00406014217487394,0.138648697364545,0.00361296866383678,missense,"K80A,K96F",-0.0335840781983635,0.0076887039286795
NHERF3_PDZ2 binding CEP164,2,MNGGVQTWTQPRLCYLVKEGGSYGFSLKTVQGKKGVYMTDITPQGVAMRAGVLADDHLIEVNGENVEDASHEEVVEKVKASGSRVMFLLVDKETEKRHVEQKIQFKRETAS*,2,2,FALSE,FALSE,139.333333333333,120,211,87,441,918,445,0.223515289903174,0.101478440344224,0.129591594723557,0.0665562555752405,0.102333057763314,0.0367839473954146,0.119209299220229,0.0306869657039112,0.193812454209626,0.014512825525968,0.196203805931703,0.00990565057605815,0.157214874242216,0.00453439349900884,0.166721595886893,0.00398497450731481,missense,"K80A,D95E",0.21413957702099,0.262462025606126
NHERF3_PDZ2 binding CEP164,2,MNGGVQTWTQPRLCYLVKEGGSYGFSLKTVQGKKGVYMTDITPQGVAMRAGVLADDHLIEVNGENVEDASHEEVVEKVKASGSRVMFLLVDKETAKRHVEQKIQFKRETAS*,2,2,FALSE,FALSE,195,262,200,123,916,1187,933,0.159817430969305,0.075545862837577,0.189987484636307,0.0521597992015808,0.204895267380919,0.0300351571192892,0.196793749358854,0.0246086850897722,0.184702776233209,0.010804106989144,0.205192601598392,0.00776300800792683,0.169857819044601,0.00370246346101482,0.176796624449494,0.00319565589141259,missense,"K80A,D95A",0.303044643235653,0.353897133058446
NHERF3_PDZ2 binding CEP164,2,MNGGVQTWTQPRLCYLVKEGGSYGFSLKTVQGKKGVYMTDITPQGVAMRAGVLADDHLIEVNGENVEDASHEEVVEKVKASGSRVMFLLVDKETGKRHVEQKIQFKRETAS*,2,2,FALSE,FALSE,475.333333333333,627,561,238,1221,1927,1240,0.0221001957519741,0.0644063886488683,0.0628325829576948,0.0435165118117567,0.110796561751768,0.0221302637322716,0.0941796016232752,0.0188611981471489,0.165007300033061,0.00921100756030603,0.186267978898765,0.00647661675931971,0.15825817873185,0.00272801945153588,0.163471267789549,0.00244929376592688,missense,"K80A,D95G",0.185457709479051,0.232963935651407
NHERF3_PDZ2 binding CEP164,2,MNGGVQTWTQPRLCYLVKEGGSYGFSLKTVQGKKGVYMTDITPQGVAMRAGVLADDHLIEVNGENVEDASHEEVVEKVKASGSRVMFLLVDKETVKRHVEQKIQFKRETAS*,2,2,FALSE,FALSE,373.666666666667,457,428,236,915,1098,1105,0.00947833959713228,0.0651723834111569,-0.03138719344971,0.0440348594472412,0.0802222729844879,0.0225149574113659,0.0529761233268447,0.0191606311048729,0.163202199407078,0.00932055544359228,0.1722451319946,0.00655376308478016,0.154489255980496,0.00277544102102769,0.158120630903249,0.00248817778967471,missense,"K80A,D95V",0.138242088827319,0.184404663030258
NHERF3_PDZ2 binding CEP164,2,MNGGVQTWTQPRLCYLVKEGGSYGFSLKTVQGKKGVYMTDITPQGVAMRAGVLADDHLIEVNGENVEDASHEEVVEKVKASGSRVMFLLVDKET*KRHVEQKIQFKRETAS*,2,2,FALSE,TRUE,196.666666666667,281,174,135,249,493,317,-0.213258261498629,0.0950843219595242,-0.025449803773918,0.0669480793702783,-0.122137547684846,0.0336197383976295,-0.112704535573611,0.0286481151404389,0.131347773787362,0.0135983778443249,0.173128801109606,0.00996396620044964,0.129544161169437,0.00414433833296512,0.136605528744117,0.00372021168918365,stop,"K80A,D95*",-0.0516136093662664,-0.0108539077563705
NHERF3_PDZ2 binding CEP164,2,MNGGVQTWTQPRLCYLVKEGGSYGFSLKTVQGKKGVYMTDITPQGVAMRAGVLADDHLIEVNGENVEDASHEEVVEKVKASGSRVMFLLVDKETYKRHVEQKIQFKRETAS*,2,2,FALSE,FALSE,270.333333333333,351,326,134,996,1627,1048,0.124482876477879,0.0902832832365943,0.167562520604437,0.0595277506359812,0.229655927129923,0.0282048730568869,0.211348397526278,0.0245297537585169,0.179649444484786,0.0129117626668256,0.201855066216323,0.00885958941473433,0.172910090009164,0.00347684253826059,0.178686674527098,0.00318540595839817,missense,"K80A,D95Y",0.319723010572715,0.371050129783193
NHERF3_PDZ2 binding CEP164,2,MNGGVQTWTQPRLCYLVKEGGSYGFSLKTVQGKKGVYMTDITPQGVAMRAGVLADDHLIEVNGENVEDASHEEVVEKVKASGSRVMFLLVDKETWKRHVEQKIQFKRETAS*,2,2,FALSE,FALSE,152.666666666667,226,130,102,672,747,693,0.127938722201568,0.0915279655536278,0.19736201559612,0.0644891494247399,0.189671449477464,0.0327186643481134,0.185405621817352,0.0277997343118609,0.180143678391638,0.0130897695147935,0.206290162244177,0.00959800058803663,0.167981163986636,0.00403326204557458,0.175317775143349,0.00361004191850649,missense,"K80A,D95W",0.289994834526185,0.340475955701675
NHERF3_PDZ2 binding CEP164,2,MNGGVQTWTQPRLCYLVKEGGSYGFSLKTVQGKKGVYMTDITPQGVAMRAGVLADDHLIEVNGENVEDASHEEVVEKVKASGSRVMFLLVDKETCKRHVEQKIQFKRETAS*,2,2,FALSE,FALSE,223.333333333333,286,232,152,383,719,665,-0.0874491958397225,0.091200900370676,0.0212734010753899,0.0613642300104234,0.0603097432357954,0.0283373083387821,0.0430631160381637,0.0247603927363943,0.149340216451038,0.0130429946538506,0.180082673995493,0.00913291493186467,0.152034618785888,0.00349316796616559,0.156833339037465,0.00321535647406996,missense,"K80A,D95C",0.126882640280452,0.172721949741749
NHERF3_PDZ2 binding CEP164,2,MNGGVQTWTQPRLCYLVKEGGSYGFSLKTVQGKKGVYMTDITPQGVAMRAGVLADDHLIEVNGENVEDASHEEVVEKVKASGSRVMFLLVDKETFKRHVEQKIQFKRETAS*,2,2,FALSE,FALSE,303.666666666667,342,342,227,902,1343,1104,0.101051621107806,0.0903157181160873,0.0945660140735994,0.0595510575464938,0.0903458513436372,0.0229121366513723,0.0914294302611033,0.0208086819551553,0.176298449732731,0.0129164013048008,0.19099090505344,0.00886305821131174,0.1557371994762,0.00282440169793565,0.163114133660527,0.00270219180098169,missense,"K80A,D95F",0.182306251079608,0.229722793727179
NHERF3_PDZ2 binding CEP164,2,MNGGVQTWTQPRLCYLVKEGGSYGFSLKTVQGKKGVYMTDITPQGVAMRAGVLADDHLIEVNGENVEDASHEEVVEKVKASGSRVMFLLVDKERDKRHVEQKIQFKRETAS*,2,2,FALSE,FALSE,657.666666666667,849,725,399,1239,1827,1181,-0.0560618277759978,0.0530211136692813,-0.038445749600908,0.0363299983708189,-0.0545797690862935,0.01868959953845,-0.0516380932405779,0.0158585872750434,0.153829045751952,0.00758275520657029,0.171194598273901,0.00540703899550458,0.137872075212804,0.00230388538063184,0.144535547576788,0.00205937812890442,missense,"K80A,T94R",0.0183632492621272,0.0611143372524578
NHERF3_PDZ2 binding CEP164,2,MNGGVQTWTQPRLCYLVKEGGSYGFSLKTVQGKKGVYMTDITPQGVAMRAGVLADDHLIEVNGENVEDASHEEVVEKVKASGSRVMFLLVDKESDKRHVEQKIQFKRETAS*,2,2,FALSE,FALSE,471.333333333333,596,476,342,1082,1916,1409,0.00716183253163492,0.0535579553787458,0.097453968729156,0.0372477856768497,0.0364072054306434,0.0192916200443777,0.0454067101950322,0.0163160962519724,0.162870906742772,0.00765953102257703,0.191420722948846,0.00554363442561264,0.149088129360259,0.00237809704255611,0.15713767551246,0.00211878972493907,missense,"K80A,T94S",0.129568196385115,0.175483930823976
NHERF3_PDZ2 binding CEP164,2,MNGGVQTWTQPRLCYLVKEGGSYGFSLKTVQGKKGVYMTDITPQGVAMRAGVLADDHLIEVNGENVEDASHEEVVEKVKASGSRVMFLLVDKEMDKRHVEQKIQFKRETAS*,2,2,FALSE,FALSE,298.666666666667,403,347,146,491,916,466,-0.108851503657485,0.090507143901633,-0.020387406117379,0.0600360156582816,-0.0321565139028917,0.0304325013868034,-0.0362784158167653,0.0260001276445643,0.146279389361475,0.0129437778491916,0.173882244070441,0.00893523513229199,0.140636212009686,0.00375144448102654,0.14653013783915,0.00337634704096254,missense,"K80A,T94M",0.0359641104651132,0.0792160799749998
NHERF3_PDZ2 binding CEP164,2,MNGGVQTWTQPRLCYLVKEGGSYGFSLKTVQGKKGVYMTDITPQGVAMRAGVLADDHLIEVNGENVEDASHEEVVEKVKASGSRVMFLLVDKEIDKRHVEQKIQFKRETAS*,2,2,FALSE,FALSE,225.333333333333,305,245,126,268,433,246,-0.233488998308851,0.0924975903187512,-0.180028796858042,0.0644739869367836,-0.175466567815865,0.0367903320637446,-0.182653914234407,0.0302026108409624,0.128454497613698,0.0132284393149417,0.150122616662236,0.00959574393603209,0.122970240225304,0.00453518054337516,0.127521981890533,0.00392207673501733,missense,"K80A,T94I",-0.131769544355829,-0.0932909030904232
NHERF3_PDZ2 binding CEP164,2,MNGGVQTWTQPRLCYLVKEGGSYGFSLKTVQGKKGVYMTDITPQGVAMRAGVLADDHLIEVNGENVEDASHEEVVEKVKASGSRVMFLLVDKEQDKRHVEQKIQFKRETAS*,2,2,FALSE,FALSE,82.6666666666667,114,83,51,305,483,258,0.100788897728197,0.0937119220392958,0.171637327039617,0.0678334304614558,0.099266153079104,0.0481206638975648,0.120105613848139,0.0362012334597462,0.176260876642753,0.0134021056063346,0.20246152474322,0.0100957341082224,0.156836813874941,0.00593188173089621,0.166837990286301,0.00470105105413057,missense,"K80A,T94Q",0.215166676023446,0.263518353570912
NHERF3_PDZ2 binding CEP164,2,MNGGVQTWTQPRLCYLVKEGGSYGFSLKTVQGKKGVYMTDITPQGVAMRAGVLADDHLIEVNGENVEDASHEEVVEKVKASGSRVMFLLVDKEHDKRHVEQKIQFKRETAS*,2,2,FALSE,FALSE,45,35,71,29,45,161,90,-0.108787251870222,0.109845222735094,-0.0756775818692676,0.0747545618515687,-0.0531811114846261,0.0715092634313425,-0.0720584904848058,0.0467584540401474,0.146288578258891,0.0157093915417694,0.165653338213983,0.01112581473023,0.138044489115754,0.0088150174785866,0.141883777987293,0.00607199972617982,missense,"K80A,T94H",-0.00503675893389633,0.0370484166600079
NHERF3_PDZ2 binding CEP164,2,MNGGVQTWTQPRLCYLVKEGGSYGFSLKTVQGKKGVYMTDITPQGVAMRAGVLADDHLIEVNGENVEDASHEEVVEKVKASGSRVMFLLVDKEPDKRHVEQKIQFKRETAS*,2,2,FALSE,FALSE,225.666666666667,267,279,131,340,763,398,-0.136280691373983,0.0704797911688349,-0.0825145078744539,0.0496268827852312,-0.0495842612491062,0.0326674691151075,-0.0695426400690081,0.0254459237230844,0.142356634791162,0.0100795884216423,0.164635789984498,0.00738603089673167,0.138487876394165,0.00402695115867528,0.142210483464397,0.00330437874926958,missense,"K80A,T94P",-0.00215381206241585,0.040013405813007
NHERF3_PDZ2 binding CEP164,2,MNGGVQTWTQPRLCYLVKEGGSYGFSLKTVQGKKGVYMTDITPQGVAMRAGVLADDHLIEVNGENVEDASHEEVVEKVKASGSRVMFLLVDKELDKRHVEQKIQFKRETAS*,2,2,FALSE,FALSE,648,795,774,375,1601,2019,1561,0.035229492497989,0.0535430446859371,-0.0388742789316307,0.036579802827882,0.0450119166746223,0.018221512636605,0.0289204303715769,0.0156021864063327,0.166884971707036,0.00765739858653969,0.171130819718827,0.00544421770459243,0.150148840607644,0.00224618384626737,0.154996785942249,0.00202608220335336,missense,"K80A,T94L",0.110676346320845,0.156054460557019
NHERF3_PDZ2 binding CEP164,2,MNGGVQTWTQPRLCYLVKEGGSYGFSLKTVQGKKGVYMTDITPQGVAMRAGVLADDHLIEVNGENVEDASHEEVVEKVKASGSRVMFLLVDKEEDKRHVEQKIQFKRETAS*,2,2,FALSE,FALSE,313.333333333333,321,392,227,473,708,572,-0.0625551308030809,0.0908578339564952,-0.127060986840723,0.0601424597178993,-0.10241181860301,0.0257077963825551,-0.103451479919759,0.0228771910074298,0.15290041328973,0.0129939313947393,0.158005881928226,0.00895107733452162,0.131975771261481,0.00316902543214903,0.137807120040276,0.00297080603677801,missense,"K80A,T94E",-0.0410104082850728,5.10369388688657e-05
NHERF3_PDZ2 binding CEP164,2,MNGGVQTWTQPRLCYLVKEGGSYGFSLKTVQGKKGVYMTDITPQGVAMRAGVLADDHLIEVNGENVEDASHEEVVEKVKASGSRVMFLLVDKEDDKRHVEQKIQFKRETAS*,2,2,FALSE,FALSE,205.333333333333,285,226,105,382,362,245,-0.0738588113546299,0.0913627964033608,-0.150120678555903,0.0659510150100346,-0.124733836029979,0.0382837706507025,-0.124483631313476,0.0311285910832051,0.151283830071763,0.0130661480336989,0.154573879232942,0.00981557186742935,0.12922411414275,0.00471927819192484,0.135075908751854,0.0040423234774036,missense,"K80A,T94D",-0.0651114337992606,-0.0247358503716927
NHERF3_PDZ2 binding CEP164,2,MNGGVQTWTQPRLCYLVKEGGSYGFSLKTVQGKKGVYMTDITPQGVAMRAGVLADDHLIEVNGENVEDASHEEVVEKVKASGSRVMFLLVDKEADKRHVEQKIQFKRETAS*,2,2,FALSE,FALSE,237,289,309,113,563,1050,609,-0.0162369599660413,0.0668928654428806,0.0502541858185056,0.0452463314576092,0.113568952404045,0.0326781475407308,0.0772086701664472,0.0246302665307552,0.159524554632066,0.00956660825502958,0.184395920355345,0.0067340679759382,0.158599934063741,0.00402826749874084,0.16126744190877,0.00319845843282311,missense,"K80A,T94A",0.166010490581477,0.21296329198443
NHERF3_PDZ2 binding CEP164,2,MNGGVQTWTQPRLCYLVKEGGSYGFSLKTVQGKKGVYMTDITPQGVAMRAGVLADDHLIEVNGENVEDASHEEVVEKVKASGSRVMFLLVDKEGDKRHVEQKIQFKRETAS*,2,2,FALSE,FALSE,630.333333333333,794,736,361,1276,1746,1367,-0.0360012768171306,0.0639702730596586,-0.0439987841953954,0.0424163521972072,0.0170598955172974,0.01883719605973,0.00409711052577091,0.0166243320361308,0.156697982986632,0.00914863697760998,0.170368133205301,0.00631287863094351,0.146703167372592,0.00232207974947904,0.151773257825233,0.00215881687372807,missense,"K80A,T94G",0.0822309698231587,0.126799591657786
NHERF3_PDZ2 binding CEP164,2,MNGGVQTWTQPRLCYLVKEGGSYGFSLKTVQGKKGVYMTDITPQGVAMRAGVLADDHLIEVNGENVEDASHEEVVEKVKASGSRVMFLLVDKEVDKRHVEQKIQFKRETAS*,2,2,FALSE,FALSE,692.333333333333,826,934,317,898,1690,957,-0.129371575874099,0.0642830672321146,-0.127691469018933,0.0425978213802249,-0.0549480293812064,0.0211710373090581,-0.0741594305113529,0.0181843081170749,0.143344734208619,0.00919337088596525,0.157912046478833,0.00633988691591628,0.137826679402799,0.00260977466364672,0.141610952302018,0.00236139359553771,missense,"K80A,T94V",-0.00744425440289131,0.034572409203166
NHERF3_PDZ2 binding CEP164,2,MNGGVQTWTQPRLCYLVKEGGSYGFSLKTVQGKKGVYMTDITPQGVAMRAGVLADDHLIEVNGENVEDASHEEVVEKVKASGSRVMFLLVDKE*DKRHVEQKIQFKRETAS*,2,2,FALSE,TRUE,327.333333333333,410,385,187,419,769,574,-0.157784484850566,0.0906471229096968,-0.117164398806684,0.0608678512274445,-0.0435038814483507,0.027102046054312,-0.0627788759125847,0.0238838009975983,0.13928129384373,0.012963796790303,0.159478803475766,0.00905903825813866,0.139237410813178,0.00334089596522829,0.143088818194422,0.0031015232666382,stop,"K80A,T94*",0.00559687636951539,0.0479846616680103
NHERF3_PDZ2 binding CEP164,2,MNGGVQTWTQPRLCYLVKEGGSYGFSLKTVQGKKGVYMTDITPQGVAMRAGVLADDHLIEVNGENVEDASHEEVVEKVKASGSRVMFLLVDKEYDKRHVEQKIQFKRETAS*,2,2,FALSE,FALSE,212.666666666667,288,228,122,416,585,491,-0.0692413802327314,0.0911235582491552,-0.0262813905081856,0.0618621605529691,0.031045966330126,0.0323626954323985,0.0108012703116661,0.0273533223214867,0.151944186813776,0.0130319336569371,0.173005035018167,0.00920702255590355,0.148427244125113,0.00398938140601418,0.15264385239941,0.00355207136454017,missense,"K80A,T94Y",0.0899133568042318,0.134700602353944
NHERF3_PDZ2 binding CEP164,2,MNGGVQTWTQPRLCYLVKEGGSYGFSLKTVQGKKGVYMTDITPQGVAMRAGVLADDHLIEVNGENVEDASHEEVVEKVKASGSRVMFLLVDKEWDKRHVEQKIQFKRETAS*,2,2,FALSE,FALSE,333.666666666667,458,348,195,529,923,680,-0.129421128718105,0.0903676191405856,-0.0180620013920581,0.0599779389985106,-0.00599211758216515,0.0259387981324668,-0.015781424032493,0.023022198959625,0.143337647464115,0.0129238238717087,0.174228336957697,0.00892659151054158,0.143861522966851,0.00319750124584567,0.149191853908607,0.00298963660472765,missense,"K80A,T94W",0.0594518893760437,0.103372269042469
NHERF3_PDZ2 binding CEP164,2,MNGGVQTWTQPRLCYLVKEGGSYGFSLKTVQGKKGVYMTDITPQGVAMRAGVLADDHLIEVNGENVEDASHEEVVEKVKASGSRVMFLLVDKECDKRHVEQKIQFKRETAS*,2,2,FALSE,FALSE,318.333333333333,353,392,210,538,904,567,-0.0477930240595703,0.0905864833605015,-0.0643272847334317,0.0598220140648291,-0.0819261439021955,0.026280339060789,-0.0770173687036909,0.0232545885112873,0.155011599457329,0.0129551244930696,0.167342617101298,0.00890338500807544,0.134501060599997,0.00323960333316061,0.141239823694849,0.00301981444792258,missense,"K80A,T94C",-0.0107192042642776,0.0312042615235523
NHERF3_PDZ2 binding CEP164,2,MNGGVQTWTQPRLCYLVKEGGSYGFSLKTVQGKKGVYMTDITPQGVAMRAGVLADDHLIEVNGENVEDASHEEVVEKVKASGSRVMFLLVDKEFDKRHVEQKIQFKRETAS*,2,2,FALSE,FALSE,259.666666666667,325,314,140,467,747,527,-0.0599806505689018,0.0908401184541329,-0.0631555386988317,0.0609220426502231,0.0163950098341872,0.030201311449018,-0.00424370949222409,0.0259328136256821,0.153268599697916,0.012991397832004,0.167517009525907,0.00906710363521891,0.146621206258233,0.00372294546922497,0.150690128412488,0.00336760571893615,missense,"K80A,T94F",0.0726731118418303,0.116969738211339
NHERF3_PDZ2 binding CEP164,2,MNGGVQTWTQPRLCYLVKEGGSYGFSLKTVQGKKGVYMTDITPQGVAMRAGVLADDHLIEVNGENVEDASHEEVVEKVKASGSRVMFLLVDKDTDKRHVEQKIQFKRETAS*,2,2,FALSE,FALSE,240,239,299,182,469,696,691,0.00824806529490217,0.0913668501016079,-0.0566524078458352,0.0607342128104493,0.019213295073397,0.0264499961197859,0.00719264975409612,0.0234385817576709,0.163026253105216,0.013066727768815,0.168484878606332,0.00903914868576336,0.14696861906115,0.00326051712626462,0.152175241033032,0.00304370760189,missense,"K80A,E93D",0.0857781899113672,0.130447757771731
NHERF3_PDZ2 binding CEP164,2,MNGGVQTWTQPRLCYLVKEGGSYGFSLKTVQGKKGVYMTDITPQGVAMRAGVLADDHLIEVNGENVEDASHEEVVEKVKASGSRVMFLLVDKATDKRHVEQKIQFKRETAS*,2,2,FALSE,FALSE,338.333333333333,464,357,194,808,1148,808,-0.00592931728249917,0.0659833862802338,0.0116301136699863,0.0455101693731293,0.0446268284999011,0.0253146344162321,0.0325090884503262,0.0209750285539092,0.160998690609549,0.00943654011087775,0.178647451496618,0.00677333530216124,0.150101370408287,0.00312055996853283,0.155462805003803,0.00272379338133372,missense,"K80A,E93A",0.114788637940402,0.160283778886321
NHERF3_PDZ2 binding CEP164,2,MNGGVQTWTQPRLCYLVKEGGSYGFSLKTVQGKKGVYMTDITPQGVAMRAGVLADDHLIEVNGENVEDASHEEVVEKVKASGSRVMFLLVDKGTDKRHVEQKIQFKRETAS*,2,2,FALSE,FALSE,666.666666666667,771,769,460,812,1567,1218,-0.148873428705233,0.0642159400374938,-0.101438161607597,0.0425476321342851,-0.0877012796612867,0.0178363164334737,-0.0933948391052149,0.0159349175710288,0.140555698561132,0.0091837707653852,0.161819358983644,0.00633241718780945,0.133789153915257,0.00219870033014156,0.139113063992567,0.00206929029443334,missense,"K80A,E93G",-0.029486368146661,0.0119030257310075
NHERF3_PDZ2 binding CEP164,2,MNGGVQTWTQPRLCYLVKEGGSYGFSLKTVQGKKGVYMTDITPQGVAMRAGVLADDHLIEVNGENVEDASHEEVVEKVKASGSRVMFLLVDKVTDKRHVEQKIQFKRETAS*,2,2,FALSE,FALSE,485,587,569,299,874,1602,995,-0.0638370893674824,0.0649788952432614,-0.013810690247872,0.0439832932044338,-0.0244859358445136,0.0214336728251164,-0.0257832117726387,0.0184726384038175,0.152717075420981,0.00929288394989882,0.174861064900704,0.00654608841651111,0.141581771737349,0.00264215000291691,0.147893033114247,0.00239883583904403,missense,"K80A,E93V",0.0479907061142708,0.0915849258944347
NHERF3_PDZ2 binding CEP164,2,MNGGVQTWTQPRLCYLVKEGGSYGFSLKTVQGKKGVYMTDITPQGVAMRAGVLADDHLIEVNGENVEDASHEEVVEKVKASGSRVMFLLVDK*TDKRHVEQKIQFKRETAS*,2,2,FALSE,TRUE,200,256,227,117,283,523,405,-0.147087032246821,0.091856654414957,-0.0725384699378876,0.0626695532519833,-0.00823590819154053,0.0334835920045567,-0.0341858980710604,0.0281152588417089,0.140811178050502,0.0131367765842815,0.166120536160181,0.00932718781888252,0.143584928683945,0.00412755543272261,0.146801869816603,0.00365101557553105,stop,"K80A,E93*",0.0383619547290714,0.0816821615748894
NHERF3_PDZ2 binding CEP164,2,MNGGVQTWTQPRLCYLVKEGGSYGFSLKTVQGKKGVYMTDITPQGVAMRAGVLADDHLIEVNGENVEDASHEEVVEKVKASGSRVMFLLVDKYTDKRHVEQKIQFKRETAS*,2,2,FALSE,FALSE,221.333333333333,285,200,179,806,800,721,0.131338568963324,0.0914282554897188,0.099865524009193,0.0620165778087352,0.0357008953237096,0.0264802234547359,0.0512757013540105,0.0235326140542706,0.180629903669648,0.0130755095916434,0.191779637730671,0.00923000466878404,0.149001061816291,0.00326424327967649,0.157899816037458,0.00305591852911003,missense,"K80A,E93Y",0.1362935523897,0.182400675562117
NHERF3_PDZ2 binding CEP164,2,MNGGVQTWTQPRLCYLVKEGGSYGFSLKTVQGKKGVYMTDITPQGVAMRAGVLADDHLIEVNGENVEDASHEEVVEKVKASGSRVMFLLVDKWTDKRHVEQKIQFKRETAS*,2,2,FALSE,FALSE,260,335,274,171,591,932,772,-0.0105953125966285,0.0905786629760386,0.0380028556811843,0.0606366418240719,0.0695882563504656,0.0266056688413159,0.0594233425009164,0.0235273578444348,0.160331388513958,0.0129540060695417,0.182572539601975,0.00902462707409723,0.153178390254876,0.00327970705628738,0.158957859461446,0.00305523596367157,missense,"K80A,E93W",0.14563004410118,0.192002863145057
NHERF3_PDZ2 binding CEP164,2,MNGGVQTWTQPRLCYLVKEGGSYGFSLKTVQGKKGVYMTDITPQGVAMRAGVLADDHLIEVNGENVEDASHEEVVEKVKASGSRVMFLLVDKCTDKRHVEQKIQFKRETAS*,2,2,FALSE,FALSE,184.666666666667,256,169,129,286,420,369,-0.141847817062555,0.0919074307131169,-0.0339497451542477,0.063746454939864,-0.0675330512214405,0.0334129829845362,-0.0679563177100741,0.0281697246037598,0.141560458544017,0.0131440382997114,0.17186374422648,0.00948746444100792,0.136275311339883,0.00411885138913776,0.142416481483939,0.00365808843752035,missense,"K80A,E93C",-0.000336023908902656,0.0418829241905168
NHERF3_PDZ2 binding CEP164,2,MNGGVQTWTQPRLCYLVKEGGSYGFSLKTVQGKKGVYMTDITPQGVAMRAGVLADDHLIEVNGENVEDASHEEVVEKVKASGSRVMFLLVDKFTDKRHVEQKIQFKRETAS*,2,2,FALSE,FALSE,218,264,264,126,808,1221,753,0.118301512170091,0.090860992714675,0.139609748037904,0.0601495884336719,0.151037159073551,0.0298965109317695,0.146339197713843,0.0256803714074153,0.178765423589244,0.0129943831410036,0.197694820191619,0.00895213831018632,0.163218676878791,0.00368537240864371,0.170244653686945,0.00333482385923489,missense,"K80A,E93F",0.245228093053032,0.294435251935652
NHERF3_PDZ2 binding CEP164,2,MNGGVQTWTQPRLCYLVKEGGSYGFSLKTVQGKKGVYMTDITPQGVAMRAGVLADDHLIEVNGENVEDASHEEVVEKVKASGSRVMFLLVDNETDKRHVEQKIQFKRETAS*,2,2,FALSE,FALSE,280.666666666667,328,314,200,364,526,464,-0.154100747297698,0.0913655040801795,-0.143530536451003,0.0618441312742082,-0.125892107450826,0.02772929807981,-0.13064356669927,0.0243845265084882,0.139808119445374,0.0130665352690675,0.155554698306574,0.00920433923584594,0.129081332881557,0.00341821794147201,0.134275986540061,0.00316654691268099,missense,"K80A,K92N",-0.072170186711391,-0.0319954797548107
NHERF3_PDZ2 binding CEP164,2,MNGGVQTWTQPRLCYLVKEGGSYGFSLKTVQGKKGVYMTDITPQGVAMRAGVLADDHLIEVNGENVEDASHEEVVEKVKASGSRVMFLLVDTETDKRHVEQKIQFKRETAS*,2,2,FALSE,FALSE,296.333333333333,393,352,144,581,893,439,-0.0755843245777995,0.0664522641593257,-0.0552867914872261,0.0465588467354479,-0.0460960548523283,0.0309121590172904,-0.0523912309387991,0.0240127211146688,0.151037057730114,0.00950359615577914,0.168688124993203,0.00692941126269071,0.138917871039348,0.00381057235053032,0.144437745970827,0.0031182646865936,missense,"K80A,K92T",0.0175002186315115,0.060226746681922
NHERF3_PDZ2 binding CEP164,2,MNGGVQTWTQPRLCYLVKEGGSYGFSLKTVQGKKGVYMTDITPQGVAMRAGVLADDHLIEVNGENVEDASHEEVVEKVKASGSRVMFLLVDRETDKRHVEQKIQFKRETAS*,2,2,FALSE,FALSE,676,905,730,393,664,824,478,-0.265313070119465,0.0544074214748873,-0.265016192828926,0.038092891704697,-0.312315129622857,0.0236348779202089,-0.295108227440168,0.0188406726104027,0.123903213615376,0.00778101646521598,0.137473836459976,0.00566941261038615,0.106100782949936,0.00291349472744794,0.11291879252061,0.00244662834304109,missense,"K80A,K92R",-0.260632456238546,-0.225820967981953
NHERF3_PDZ2 binding CEP164,2,MNGGVQTWTQPRLCYLVKEGGSYGFSLKTVQGKKGVYMTDITPQGVAMRAGVLADDHLIEVNGENVEDASHEEVVEKVKASGSRVMFLLVDSETDKRHVEQKIQFKRETAS*,2,2,FALSE,FALSE,778.333333333333,813,983,539,1278,2773,2154,-0.0320901363579342,0.0528764353278861,-0.00256966830426009,0.0348328247935754,0.0325805702480788,0.0153087066328305,0.0230188137559739,0.0135471399896452,0.157257330360314,0.00756206419556407,0.176534080224791,0.00518421278360754,0.148616416264642,0.00188711937541519,0.154230408712515,0.00175921621012144,missense,"K80A,K92S",0.103913604366159,0.149099265947457
NHERF3_PDZ2 binding CEP164,2,MNGGVQTWTQPRLCYLVKEGGSYGFSLKTVQGKKGVYMTDITPQGVAMRAGVLADDHLIEVNGENVEDASHEEVVEKVKASGSRVMFLLVDMETDKRHVEQKIQFKRETAS*,2,2,FALSE,FALSE,126.666666666667,168,132,80,210,402,322,-0.108450156367407,0.0947272432064884,0.00897184055527165,0.0659361538808218,0.0318848247234226,0.0400990353263722,0.0101802870954337,0.0322183249269512,0.146336787594799,0.0135473106262611,0.178251817391567,0.00981336006702269,0.148530651027158,0.0049430476600533,0.152563212224358,0.00418383507646445,missense,"K80A,K92M",0.0892017637742021,0.133968758962635
NHERF3_PDZ2 binding CEP164,2,MNGGVQTWTQPRLCYLVKEGGSYGFSLKTVQGKKGVYMTDITPQGVAMRAGVLADDHLIEVNGENVEDASHEEVVEKVKASGSRVMFLLVDIETDKRHVEQKIQFKRETAS*,2,2,FALSE,FALSE,214,270,237,135,454,368,412,-0.0416479061816214,0.0917634632590022,-0.162065498264947,0.0631930619783098,-0.0464642452413164,0.0320116743983662,-0.0675615545179442,0.0272668593676763,0.155890436610292,0.0131234489554537,0.152796116809123,0.00940510227593375,0.138872483846716,0.00394611069671206,0.142467744983636,0.00354084338357634,missense,"K80A,K92I",0.000116340549087465,0.0423481619388816
NHERF3_PDZ2 binding CEP164,2,MNGGVQTWTQPRLCYLVKEGGSYGFSLKTVQGKKGVYMTDITPQGVAMRAGVLADDHLIEVNGENVEDASHEEVVEKVKASGSRVMFLLVDQETDKRHVEQKIQFKRETAS*,2,2,FALSE,FALSE,120.333333333333,147,134,80,136,214,171,-0.171804270253753,0.0953276903850963,-0.167877722664211,0.0678907811623067,-0.149680148971448,0.0450279574523307,-0.157461919605642,0.0349169090176456,0.13727626993148,0.0136331829072218,0.151931076198422,0.0101042696846007,0.126148957525923,0.00555064075507423,0.130793385696066,0.00453427014101344,missense,"K80A,K92Q",-0.102901698459545,-0.0636015422493826
NHERF3_PDZ2 binding CEP164,2,MNGGVQTWTQPRLCYLVKEGGSYGFSLKTVQGKKGVYMTDITPQGVAMRAGVLADDHLIEVNGENVEDASHEEVVEKVKASGSRVMFLLVDHETDKRHVEQKIQFKRETAS*,2,2,FALSE,FALSE,96.6666666666667,117,128,45,140,125,135,-0.118758695157089,0.0952430630605866,-0.297101278104299,0.0724031621051443,-0.0501586648089499,0.0553130163926079,-0.137232502169645,0.0399092675990425,0.1448625234617,0.0136210800251596,0.132698573177901,0.0107758529715434,0.13841706910044,0.00681849012138584,0.133420354864608,0.00518257215530171,missense,"K80A,K92H",-0.0797205365976268,-0.0397606958729077
NHERF3_PDZ2 binding CEP164,2,MNGGVQTWTQPRLCYLVKEGGSYGFSLKTVQGKKGVYMTDITPQGVAMRAGVLADDHLIEVNGENVEDASHEEVVEKVKASGSRVMFLLVDPETDKRHVEQKIQFKRETAS*,2,2,FALSE,FALSE,206.666666666667,256,232,132,343,351,239,-0.159929752766413,0.0688930317099453,-0.186036800567213,0.0508216789750306,-0.176553836654126,0.0402612466416039,-0.176692914783011,0.028691383935852,0.138974490754684,0.00985265979423704,0.14922843797252,0.00756385390470391,0.122836211522542,0.00496304360897487,0.128296070507868,0.00372583052580462,missense,"K80A,K92P",-0.124938754809921,-0.0862657244059348
NHERF3_PDZ2 binding CEP164,2,MNGGVQTWTQPRLCYLVKEGGSYGFSLKTVQGKKGVYMTDITPQGVAMRAGVLADDHLIEVNGENVEDASHEEVVEKVKASGSRVMFLLVDLETDKRHVEQKIQFKRETAS*,2,2,FALSE,FALSE,601.333333333333,719,709,376,720,1089,890,-0.186246215918672,0.0547298672753509,-0.179799657405058,0.0383375594394865,-0.120242350534842,0.0202698649157351,-0.138384765684363,0.0170298101062733,0.135210871242069,0.00782713069034434,0.150156719772978,0.00570582681468767,0.129777783992565,0.00249868625331804,0.133270723233506,0.00221147179531216,missense,"K80A,K92L",-0.0810409308762446,-0.0411186656476935
NHERF3_PDZ2 binding CEP164,2,MNGGVQTWTQPRLCYLVKEGGSYGFSLKTVQGKKGVYMTDITPQGVAMRAGVLADDHLIEVNGENVEDASHEEVVEKVKASGSRVMFLLVDEETDKRHVEQKIQFKRETAS*,2,2,FALSE,FALSE,177.666666666667,171,232,130,429,447,524,0.102086649630875,0.0925453976496077,-0.12920879043642,0.0629812225205002,0.0358629754294669,0.0310330796432672,0.0117852319862388,0.0266574044684741,0.176446473178093,0.0132352764268369,0.157686221638729,0.00937357394506317,0.149021041590891,0.00382547835543598,0.152771628544734,0.00346170026267894,missense,"K80A,K92E",0.0910408917377691,0.13586022443392
NHERF3_PDZ2 binding CEP164,2,MNGGVQTWTQPRLCYLVKEGGSYGFSLKTVQGKKGVYMTDITPQGVAMRAGVLADDHLIEVNGENVEDASHEEVVEKVKASGSRVMFLLVDDETDKRHVEQKIQFKRETAS*,2,2,FALSE,FALSE,205,253,265,97,542,814,501,0.0294229415607005,0.0914079193046403,0.0248319355070642,0.0608581550389805,0.101603827304594,0.0349974089007678,0.0772555556318748,0.0287940676285774,0.166054554326018,0.0130726012349037,0.180612295115828,0.0090575951623092,0.157124981283863,0.00431416513556611,0.161273530402051,0.00373916491349794,missense,"K80A,K92D",0.166064217267699,0.213018547613124
NHERF3_PDZ2 binding CEP164,2,MNGGVQTWTQPRLCYLVKEGGSYGFSLKTVQGKKGVYMTDITPQGVAMRAGVLADDHLIEVNGENVEDASHEEVVEKVKASGSRVMFLLVDAETDKRHVEQKIQFKRETAS*,2,2,FALSE,FALSE,641.666666666667,834,758,333,2092,3079,2289,0.0910481483085765,0.0637911632304599,0.0958773266373301,0.0419268065750556,0.19346633221821,0.0180988349763811,0.172603758228319,0.0160801236152515,0.17486781427069,0.00912302178592662,0.191186069338751,0.00624001894507086,0.168448962927412,0.00223106125001599,0.173655339680011,0.00208814658638866,missense,"K80A,K92A",0.275325006641597,0.325388657012806
NHERF3_PDZ2 binding CEP164,2,MNGGVQTWTQPRLCYLVKEGGSYGFSLKTVQGKKGVYMTDITPQGVAMRAGVLADDHLIEVNGENVEDASHEEVVEKVKASGSRVMFLLVDGETDKRHVEQKIQFKRETAS*,2,2,FALSE,FALSE,798,955,929,510,1470,2093,1884,-0.0327324526411695,0.0641221767228484,-0.0700035686630368,0.0429355457327934,0.00937321217560096,0.0159712968769502,-0.0019526366404215,0.0145772408313769,0.157165470216234,0.00917036130992285,0.166497808680344,0.00639015085277172,0.145755622330761,0.00196879752874513,0.150987644530469,0.00189298393528108,missense,"K80A,K92G",0.0752984830757333,0.119669821694709
NHERF3_PDZ2 binding CEP164,2,MNGGVQTWTQPRLCYLVKEGGSYGFSLKTVQGKKGVYMTDITPQGVAMRAGVLADDHLIEVNGENVEDASHEEVVEKVKASGSRVMFLLVDVETDKRHVEQKIQFKRETAS*,2,2,FALSE,FALSE,1068.66666666667,1373,1170,663,2076,3464,2323,-0.0505486872018933,0.0633663494628082,0.0044256734512698,0.0413732298084444,-0.00520403119721544,0.0141045873441535,-0.00617116587890222,0.0130633556476915,0.154617501378395,0.00906226752058666,0.177575205668095,0.00615762942406068,0.143958671153318,0.0017386864023056,0.150439831115617,0.0016963925250323,missense,"K80A,K92V",0.0704644136120005,0.114698185322704
NHERF3_PDZ2 binding CEP164,2,MNGGVQTWTQPRLCYLVKEGGSYGFSLKTVQGKKGVYMTDITPQGVAMRAGVLADDHLIEVNGENVEDASHEEVVEKVKASGSRVMFLLVD*ETDKRHVEQKIQFKRETAS*,2,2,FALSE,TRUE,353,413,415,231,323,371,347,-0.238101347979509,0.0909776686206367,-0.326858590364269,0.0618158799645526,-0.253529376821471,0.0286758061346507,-0.264367584148033,0.0250108369289502,0.127794867589744,0.0130110694150591,0.128269755258649,0.00920013455817371,0.113347360715817,0.00353489492353958,0.116910737538556,0.00324787887242208,stop,"K80A,K92*",-0.225406339117326,-0.189592393602065
NHERF3_PDZ2 binding CEP164,2,MNGGVQTWTQPRLCYLVKEGGSYGFSLKTVQGKKGVYMTDITPQGVAMRAGVLADDHLIEVNGENVEDASHEEVVEKVKASGSRVMFLLVDYETDKRHVEQKIQFKRETAS*,2,2,FALSE,FALSE,151.333333333333,160,187,107,257,434,332,0.0292389208981025,0.100376837542459,-0.00319062269161993,0.0688531425184982,-0.0405961958139681,0.0357469399647112,-0.0270328822107865,0.03025091070735,0.166028236816994,0.014355281034678,0.176441662808401,0.0102474991262204,0.139595844091042,0.00440656056956116,0.147730752330718,0.00392834890079998,missense,"K80A,K92Y",0.0465586919303522,0.090112159759109
NHERF3_PDZ2 binding CEP164,2,MNGGVQTWTQPRLCYLVKEGGSYGFSLKTVQGKKGVYMTDITPQGVAMRAGVLADDHLIEVNGENVEDASHEEVVEKVKASGSRVMFLLVDWETDKRHVEQKIQFKRETAS*,2,2,FALSE,FALSE,331.333333333333,379,346,269,330,659,623,-0.202450973098522,0.0910133748453995,-0.115299108715747,0.0605653288714377,-0.12619885460704,0.0239094100334838,-0.129108327163101,0.0216036086443703,0.132893366037573,0.0130161759008153,0.159756416927787,0.00901401347836176,0.129043519856869,0.00294733657199826,0.134475351002265,0.00280542007784265,missense,"K80A,K92W",-0.0704109350523976,-0.0301861636907819
NHERF3_PDZ2 binding CEP164,2,MNGGVQTWTQPRLCYLVKEGGSYGFSLKTVQGKKGVYMTDITPQGVAMRAGVLADDHLIEVNGENVEDASHEEVVEKVKASGSRVMFLLVDCETDKRHVEQKIQFKRETAS*,2,2,FALSE,FALSE,512.333333333333,634,583,320,1010,1382,794,-0.0379048541916142,0.0896769776808121,-0.0556597478607933,0.0586463913348131,-0.107545175727829,0.0218046636950833,-0.0981164655363653,0.0199268187972148,0.156425744999752,0.0128250525566126,0.168632617430695,0.00872841561005025,0.131342977262385,0.00268788241360373,0.13849991894777,0.00258767405304792,missense,"K80A,K92C",-0.0348969434584959,0.0063384774315665
NHERF3_PDZ2 binding CEP164,2,MNGGVQTWTQPRLCYLVKEGGSYGFSLKTVQGKKGVYMTDITPQGVAMRAGVLADDHLIEVNGENVEDASHEEVVEKVKASGSRVMFLLVDFETDKRHVEQKIQFKRETAS*,2,2,FALSE,FALSE,348,405,393,246,536,689,555,-0.0874380877008187,0.0904166127558442,-0.134141513753105,0.0602101701741927,-0.134265177677675,0.025206816317214,-0.131343253566817,0.0225187757372866,0.149341805069086,0.0129308306387394,0.156952078271721,0.00896115476623094,0.128049176250969,0.00310726912505679,0.134185125998254,0.00292426263694063,missense,"K80A,K92F",-0.0729719673153349,-0.0328200772585996
NHERF3_PDZ2 binding CEP164,2,MNGGVQTWTQPRLCYLVKEGGSYGFSLKTVQGKKGVYMTDITPQGVAMRAGVLADDHLIEVNGENVEDASHEEVVEKVKASGSRVMFLLVEKETDKRHVEQKIQFKRETAS*,2,2,FALSE,FALSE,150.666666666667,167,186,99,131,295,143,-0.19683630354943,0.0977404546892022,-0.158811693616006,0.0650261749837611,-0.265081691681087,0.0442024647653986,-0.227242459639281,0.034239732485553,0.133696341716698,0.0139782416927332,0.153280384615606,0.00967792677216614,0.111923295461622,0.00544888145684375,0.121731764034813,0.00444633276579759,missense,"K80A,D91E",-0.182864158992562,-0.14583955727245
NHERF3_PDZ2 binding CEP164,2,MNGGVQTWTQPRLCYLVKEGGSYGFSLKTVQGKKGVYMTDITPQGVAMRAGVLADDHLIEVNGENVEDASHEEVVEKVKASGSRVMFLLVAKETDKRHVEQKIQFKRETAS*,2,2,FALSE,FALSE,217.666666666667,224,322,107,640,754,702,0.133674246952203,0.0683068625406056,-0.0631371874667331,0.0456041644398339,0.176396275864549,0.0321281374293104,0.101675465143321,0.0245149443512941,0.180963938042097,0.00976882946678548,0.167519740762681,0.00678732470523991,0.166344720233562,0.00396046720947866,0.164444672111303,0.00318348282559904,missense,"K80A,D91A",0.194047320430666,0.241797987902582
NHERF3_PDZ2 binding CEP164,2,MNGGVQTWTQPRLCYLVKEGGSYGFSLKTVQGKKGVYMTDITPQGVAMRAGVLADDHLIEVNGENVEDASHEEVVEKVKASGSRVMFLLVGKETDKRHVEQKIQFKRETAS*,2,2,FALSE,FALSE,824.333333333333,890,1041,542,1639,3008,2024,0.00807044980161203,0.0637385466020812,0.00446823722407238,0.0415792471065078,0.0123954434850304,0.0154539775765994,0.0112681128352714,0.0141255743803292,0.163000851624309,0.00911549687773099,0.177581540487518,0.00618829123563049,0.146128175767037,0.00190502706802739,0.152704476039213,0.00183433104302054,missense,"K80A,D91G",0.0904483179388251,0.135250787297356
NHERF3_PDZ2 binding CEP164,2,MNGGVQTWTQPRLCYLVKEGGSYGFSLKTVQGKKGVYMTDITPQGVAMRAGVLADDHLIEVNGENVEDASHEEVVEKVKASGSRVMFLLVVKETDKRHVEQKIQFKRETAS*,2,2,FALSE,FALSE,853.333333333333,1002,976,582,269,514,268,-0.543892124305624,0.0657178594767514,-0.479959060064765,0.0450800010228604,-0.593530469514685,0.0271682845897577,-0.561112006002468,0.0219347779646014,0.0840625420906777,0.00939856609237355,0.105483621291587,0.00670931280976268,0.0714350904585962,0.0033490612548662,0.0783758440046846,0.0028484253495746,missense,"K80A,D91V",-0.56544976826662,-0.53931270546426
NHERF3_PDZ2 binding CEP164,2,MNGGVQTWTQPRLCYLVKEGGSYGFSLKTVQGKKGVYMTDITPQGVAMRAGVLADDHLIEVNGENVEDASHEEVVEKVKASGSRVMFLLV*KETDKRHVEQKIQFKRETAS*,2,2,FALSE,TRUE,355,404,463,198,924,1518,892,0.0697534675567917,0.0901852448635039,0.0493406976358988,0.0589380922832266,0.0689567860821069,0.0247412864797503,0.066242588469436,0.0221161861191074,0.171822379345464,0.0128977418186663,0.184259964769141,0.00877182982623047,0.153100548291672,0.00304988280254228,0.159843398996566,0.00287198280644735,stop,"K80A,D91*",0.153444309888745,0.200039505626395
NHERF3_PDZ2 binding CEP164,2,MNGGVQTWTQPRLCYLVKEGGSYGFSLKTVQGKKGVYMTDITPQGVAMRAGVLADDHLIEVNGENVEDASHEEVVEKVKASGSRVMFLLVYKETDKRHVEQKIQFKRETAS*,2,2,FALSE,FALSE,121.666666666667,163,148,54,64,167,71,-0.41581510148633,0.0978474643552205,-0.253626253051342,0.0691573947391715,-0.283739944334579,0.063528031141826,-0.297099096023657,0.042208192341238,0.102379334108339,0.013993545560306,0.139169015411135,0.0102927813639143,0.109623274242436,0.00783116309725464,0.112660260587894,0.00548110791084945,missense,"K80A,D91Y",-0.262913819358649,-0.228167253642668
NHERF3_PDZ2 binding CEP164,2,MNGGVQTWTQPRLCYLVKEGGSYGFSLKTVQGKKGVYMTDITPQGVAMRAGVLADDHLIEVNGENVEDASHEEVVEKVKASGSRVMFLLVWKETDKRHVEQKIQFKRETAS*,2,2,FALSE,FALSE,374.333333333333,477,426,220,268,512,311,-0.325685252022574,0.0910591068240769,-0.253916656223192,0.0610804844913742,-0.269609205372632,0.0301500545714726,-0.271326573802352,0.0259175433779505,0.115269153615934,0.0130227162085422,0.13912579434466,0.00909068473216473,0.111365184380478,0.00371662698334245,0.116007051047142,0.00336562274191204,missense,"K80A,D91W",-0.233380739076325,-0.19779372731862
NHERF3_PDZ2 binding CEP164,2,MNGGVQTWTQPRLCYLVKEGGSYGFSLKTVQGKKGVYMTDITPQGVAMRAGVLADDHLIEVNGENVEDASHEEVVEKVKASGSRVMFLLVCKETDKRHVEQKIQFKRETAS*,2,2,FALSE,FALSE,305.666666666667,334,308,275,205,438,525,-0.316413721205515,0.0924100736624398,-0.264463279416558,0.064797165896507,-0.170013859991941,0.0256203835744964,-0.191112581546813,0.0230711134071083,0.116595111214909,0.013215923218327,0.137556127253147,0.0096438430639185,0.123642400900259,0.00315824996902837,0.126423548962005,0.00299598857931324,missense,"K80A,D91C",-0.141462445138829,-0.103259642357524
NHERF3_PDZ2 binding CEP164,2,MNGGVQTWTQPRLCYLVKEGGSYGFSLKTVQGKKGVYMTDITPQGVAMRAGVLADDHLIEVNGENVEDASHEEVVEKVKASGSRVMFLLVFKETDKRHVEQKIQFKRETAS*,2,2,FALSE,FALSE,384.666666666667,466,411,277,280,398,193,-0.300830822255081,0.0911743051178689,-0.302854090934811,0.0616434324864051,-0.475777614375598,0.0336059872127141,-0.42332906630707,0.0280726554122985,0.118823682060986,0.0130391911635476,0.13184237486512,0.00917446898479541,0.0859506011266809,0.00414264321082899,0.0962681800383862,0.00364548314258337,missense,"K80A,D91F",-0.407562442198276,-0.37693225585567
NHERF3_PDZ2 binding CEP164,2,MNGGVQTWTQPRLCYLVKEGGSYGFSLKTVQGKKGVYMTDITPQGVAMRAGVLADDHLIEVNGENVEDASHEEVVEKVKASGSRVMFLL*DKETDKRHVEQKIQFKRETAS*,2,2,FALSE,TRUE,227.666666666667,207,313,163,9,9,8,-0.98988121250047,0.130248664894704,-1.3001897284483,0.14945185392055,-1.24903017860059,0.141200146473811,-1.16464087874029,0.0806153540394885,0.0202799119920888,0.0186273669776075,-0.0165923326897619,0.0222431059272478,-0.00936900561978843,0.017405881412003,2.27017225640225e-06,0.0104686183001982,stop,"K80A,V90*",-1.25704163103481,-1.25058574059901
NHERF3_PDZ2 binding CEP164,2,MNGGVQTWTQPRLCYLVKEGGSYGFSLKTVQGKKGVYMTDITPQGVAMRAGVLADDHLIEVNGENVEDASHEEVVEKVKASGSRVMFLLYDKETDKRHVEQKIQFKRETAS*,2,2,FALSE,FALSE,230.666666666667,245,279,168,300,468,379,-0.057410040037897,0.0957362480492803,-0.158461693290658,0.0640837149854961,-0.133911772985052,0.0306321102647178,-0.132241656608682,0.0265528040251987,0.153636232684836,0.0136916123241254,0.15333247560081,0.00953765927448259,0.128092740796218,0.00377605046440919,0.134068460399782,0.00344811696793654,missense,"K80A,V90Y",-0.0740014594594662,-0.0338788664685719
NHERF3_PDZ2 binding CEP164,2,MNGGVQTWTQPRLCYLVKEGGSYGFSLKTVQGKKGVYMTDITPQGVAMRAGVLADDHLIEVNGENVEDASHEEVVEKVKASGSRVMFLLWDKETDKRHVEQKIQFKRETAS*,2,2,FALSE,FALSE,484,512,545,395,614,1039,1154,-0.103516135566908,0.0902874248132413,-0.104892017351109,0.0592178943517511,-0.058091603400668,0.018887338452664,-0.0639831375066682,0.0176471884555325,0.147042421055229,0.0129123549697727,0.161305317323102,0.0088134731172676,0.137439167930899,0.00232826085174358,0.142932434151801,0.00229164384643327,missense,"K80A,V90W",0.004216896791514,0.0465654109282167
NHERF3_PDZ2 binding CEP164,2,MNGGVQTWTQPRLCYLVKEGGSYGFSLKTVQGKKGVYMTDITPQGVAMRAGVLADDHLIEVNGENVEDASHEEVVEKVKASGSRVMFLLCDKETDKRHVEQKIQFKRETAS*,2,2,FALSE,FALSE,391.666666666667,476,415,284,889,1286,1181,-0.00857761478331141,0.0901182630542525,0.0196049430636938,0.0593505980712622,0.0446427899727773,0.0209707709427006,0.0395470891316128,0.0193133634302619,0.160619947307624,0.0128881624902121,0.179834355307462,0.00883322357744988,0.150103337994801,0.00258508763101479,0.156376751777427,0.00250801143595277,missense,"K80A,V90C",0.122853577699214,0.168578228964823
NHERF3_PDZ2 binding CEP164,2,MNGGVQTWTQPRLCYLVKEGGSYGFSLKTVQGKKGVYMTDITPQGVAMRAGVLADDHLIEVNGENVEDASHEEVVEKVKASGSRVMFLLFDKETDKRHVEQKIQFKRETAS*,2,2,FALSE,FALSE,668.333333333333,789,818,398,783,1305,952,-0.184408688513429,0.0899409585002668,-0.179041050228156,0.0585514640683397,-0.116830618717108,0.01957112246518,-0.125587891730749,0.0181785721460389,0.135473663166551,0.0128628054779421,0.15026962422582,0.00871428746651666,0.130198351540915,0.00241255158182073,0.134932510748456,0.00236064872885477,missense,"K80A,V90F",-0.0663768206820763,-0.0260372473620469
NHERF3_PDZ2 binding CEP164,2,MNGGVQTWTQPRLCYLVKEGGSYGFSLKTVQGKKGVYMTDITPQGVAMRAGVLADDHLIEVNGENVEDASHEEVVEKVKASGSRVMFLFVDKETDKRHVEQKIQFKRETAS*,2,2,FALSE,FALSE,399,519,444,234,61,70,100,-0.75094530040685,0.0967509037469838,-0.797947617215376,0.07651419951478,-0.6233381280949,0.0438236942607785,-0.677773266248138,0.0353922198582002,0.0544510639366813,0.0138367221726779,0.0581569874974428,0.0113877037995834,0.0677606709670206,0.0054021900429152,0.0632263452710591,0.0045959934668364,missense,"K80A,L89F",-0.699133477415753,-0.676800756833144
NHERF3_PDZ2 binding CEP164,2,MNGGVQTWTQPRLCYLVKEGGSYGFSLKTVQGKKGVYMTDITPQGVAMRAGVLADDHLIEVNGENVEDASHEEVVEKVKASGSRVMFELVDKETDKRHVEQKIQFKRETAS*,2,2,FALSE,FALSE,270.333333333333,369,277,165,12,14,15,-1.11653051070476,0.12068368426633,-1.11264308163095,0.126336773979059,-1.00739766713979,0.105379066790724,-1.07103470971236,0.0672119176901885,0.00216730441169646,0.0172594419824265,0.0113204688046655,0.0188028597331209,0.0204172725449532,0.0129901815661861,0.0121578609498808,0.00872806328157119,missense,"K80A,L88E",-1.14977706138638,-1.14026865891606
NHERF3_PDZ2 binding CEP164,2,MNGGVQTWTQPRLCYLVKEGGSYGFSLKTVQGKKGVYMTDITPQGVAMRAGVLADDHLIEVNGENVEDASHEEVVEKVKASGSRVMFDLVDKETDKRHVEQKIQFKRETAS*,2,2,FALSE,FALSE,431.333333333333,538,529,227,5,9,7,-1.443845740034,0.15366004957066,-1.43936089709505,0.151029573946749,-1.36108977193265,0.150318647533798,-1.41426269263497,0.0875546745924733,-0.0446433166338586,0.021975519944592,-0.0373053513979424,0.0224779199676608,-0.0231827022860079,0.0185299280370878,-0.0324133350210976,0.0113697505844568,missense,"K80A,L88D",-1.54308662914045,-1.54477094568999
NHERF3_PDZ2 binding CEP164,2,MNGGVQTWTQPRLCYLVKEGGSYGFSLKTVQGKKGVYMTDITPQGVAMRAGVLADDHLIEVNGENVEDASHEEVVEKVKASGSRVMFALVDKETDKRHVEQKIQFKRETAS*,2,2,FALSE,FALSE,454.666666666667,583,518,263,1180,1704,970,0.0541735180084288,0.064356042117793,0.0398851348968503,0.0432011507766631,0.0022512500125085,0.0224579646567033,0.0140995911223184,0.019034795299236,0.169594230304822,0.00920380730753455,0.182852681566631,0.00642968118291233,0.144877691025962,0.00276841546791196,0.153072168593139,0.00247183689489845,missense,"K80A,L88A",0.0936929470384128,0.138587751353458
NHERF3_PDZ2 binding CEP164,2,MNGGVQTWTQPRLCYLVKEGGSYGFSLKTVQGKKGVYMTDITPQGVAMRAGVLADDHLIEVNGENVEDASHEEVVEKVKASGSRVMFGLVDKETDKRHVEQKIQFKRETAS*,2,2,FALSE,FALSE,981.333333333333,1193,1165,586,1830,3127,2384,-0.0600307965621117,0.0635562913425095,-0.0201790630628857,0.0415137203152885,0.0369948616495865,0.0146851340319565,0.0265289410928832,0.0135272441351102,0.153261428124843,0.0090894318458446,0.173913252027243,0.00617853880151924,0.14916057032235,0.00181025096547626,0.154686229861141,0.0017566325570523,missense,"K80A,L88G",0.107935906551097,0.153236033942179
NHERF3_PDZ2 binding CEP164,2,MNGGVQTWTQPRLCYLVKEGGSYGFSLKTVQGKKGVYMTDITPQGVAMRAGVLADDHLIEVNGENVEDASHEEVVEKVKASGSRVMFVLVDKETDKRHVEQKIQFKRETAS*,2,2,FALSE,FALSE,637.666666666667,707,753,453,551,1054,890,-0.221631375433139,0.0646995920854408,-0.203809739435847,0.0432361974300584,-0.176168302966077,0.0194308546078547,-0.183662150365185,0.0170935719137996,0.130150302272936,0.00925293972150359,0.146583269300985,0.00643489722007359,0.122883736640767,0.00239526062461218,0.127391053491901,0.00221975183120702,missense,"K80A,L88V",-0.132924895715627,-0.0944791331905307
NHERF3_PDZ2 binding CEP164,2,MNGGVQTWTQPRLCYLVKEGGSYGFSLKTVQGKKGVYMTDITPQGVAMRAGVLADDHLIEVNGENVEDASHEEVVEKVKASGSRVMF*LVDKETDKRHVEQKIQFKRETAS*,2,2,FALSE,TRUE,207.333333333333,216,266,140,3,5,3,-1.35268952826019,0.185850868067045,-1.41993327881107,0.192532335616508,-1.32795697337198,0.22970015401253,-1.37065493705556,0.115561463138095,-0.0316067130696536,0.0265792538095531,-0.0344139147240653,0.0286548277802901,-0.0190983895073265,0.0283153646855634,-0.0267504814179782,0.0150066803305552,stop,"K80A,L88*",-1.49311591477265,-1.49337817548883
NHERF3_PDZ2 binding CEP164,2,MNGGVQTWTQPRLCYLVKEGGSYGFSLKTVQGKKGVYMTDITPQGVAMRAGVLADDHLIEVNGENVEDASHEEVVEKVKASGSRVMFYLVDKETDKRHVEQKIQFKRETAS*,2,2,FALSE,FALSE,455,580,454,331,446,497,818,-0.242681063890656,0.0909390369528085,-0.27635635053501,0.0612277202166695,-0.107703711049193,0.0213606588902208,-0.131473384365454,0.019690085376059,0.127139904646369,0.0130055445503384,0.135786066636644,0.00911259800890305,0.131323434456855,0.0026331495031019,0.134168227360565,0.00255693211989501,missense,"K80A,L88Y",-0.0731210859499159,-0.0329734394791859
NHERF3_PDZ2 binding CEP164,2,MNGGVQTWTQPRLCYLVKEGGSYGFSLKTVQGKKGVYMTDITPQGVAMRAGVLADDHLIEVNGENVEDASHEEVVEKVKASGSRVMFWLVDKETDKRHVEQKIQFKRETAS*,2,2,FALSE,FALSE,466.333333333333,541,546,312,173,413,179,-0.484416879711291,0.0918650567005738,-0.37348148604584,0.061071281912287,-0.522007650911081,0.0344475193225345,-0.485990723130558,0.0285210163299076,0.0925683276051567,0.0131379782277514,0.121330811511377,0.00908931510083483,0.0802517788966456,0.00424637970454887,0.0881310084640756,0.00370370678202652,missense,"K80A,L88W",-0.47936727859344,-0.450780498829085
NHERF3_PDZ2 binding CEP164,2,MNGGVQTWTQPRLCYLVKEGGSYGFSLKTVQGKKGVYMTDITPQGVAMRAGVLADDHLIEVNGENVEDASHEEVVEKVKASGSRVMFCLVDKETDKRHVEQKIQFKRETAS*,2,2,FALSE,FALSE,552.666666666667,709,585,364,976,1302,1027,-0.0767427273100643,0.0896023879068594,-0.0676697120937394,0.0586727023993272,-0.0684391073975818,0.0197875024370508,-0.068712179009415,0.0183524060753712,0.15087139006036,0.0128143851836049,0.166845159466086,0.00873233151861674,0.136163620900826,0.00243922495450745,0.14231832619423,0.00238322260545044,missense,"K80A,L88C",-0.0012021755507192,0.0409921237917153
NHERF3_PDZ2 binding CEP164,2,MNGGVQTWTQPRLCYLVKEGGSYGFSLKTVQGKKGVYMTDITPQGVAMRAGVLADDHLIEVNGENVEDASHEEVVEKVKASGSRVMFFLVDKETDKRHVEQKIQFKRETAS*,2,2,FALSE,FALSE,603.666666666667,712,684,415,511,734,392,-0.257901502915998,0.0900054468259689,-0.270167106908489,0.0593734057584614,-0.390031336427225,0.0246362476193379,-0.365544940864844,0.0220609756760279,0.124963170600653,0.0128720282036383,0.136707219489438,0.00883661807399857,0.0965206294358714,0.00303693455855211,0.10377196092818,0.00286481324102559,missense,"K80A,L88F",-0.341346834696794,-0.308832298848719
NHERF3_PDZ2 binding CEP164,2,MNGGVQTWTQPRLCYLVKEGGSYGFSLKTVQGKKGVYMTDITPQGVAMRAGVLADDHLIEVNGENVEDASHEEVVEKVKASGSRVIFLLVDKETDKRHVEQKIQFKRETAS*,2,2,FALSE,FALSE,234,248,269,185,473,729,566,0.00415666460422327,0.0912841987946684,-0.0183673219890389,0.0610572999433475,-0.0459308503055975,0.0273730733478548,-0.0381504191320301,0.0240921627497145,0.162441126016356,0.0130549074846932,0.174182895712224,0.00908723414694878,0.138938235966871,0.00337430576719119,0.14628704161514,0.00312858088707856,missense,"K80A,M86I",0.0338189566565818,0.0770098798411263
NHERF3_PDZ2 binding CEP164,2,MNGGVQTWTQPRLCYLVKEGGSYGFSLKTVQGKKGVYMTDITPQGVAMRAGVLADDHLIEVNGENVEDASHEEVVEKVKASGSRVQFLLVDKETDKRHVEQKIQFKRETAS*,2,2,FALSE,FALSE,196,218,230,140,374,610,572,-0.0123077928371609,0.0917136243698034,-0.021494468847478,0.0618398223166808,0.0407895553698566,0.0297926026574103,0.0257933524489019,0.0257597142783908,0.160086480069729,0.0131163213025168,0.173717478542763,0.00920369792831978,0.149628345962385,0.00367256353311213,0.154590707155429,0.00334512723432988,missense,"K80A,M86Q",0.107092985618061,0.152369125346668
NHERF3_PDZ2 binding CEP164,2,MNGGVQTWTQPRLCYLVKEGGSYGFSLKTVQGKKGVYMTDITPQGVAMRAGVLADDHLIEVNGENVEDASHEEVVEKVKASGSRVHFLLVDKETDKRHVEQKIQFKRETAS*,2,2,FALSE,FALSE,94.6666666666667,83,141,60,104,296,206,-0.10089102071415,0.108141691669097,-0.089505809237757,0.07128664421244,-0.0110216941449952,0.0469035998810558,-0.0424106716412039,0.0368393011792965,0.147417848916698,0.0154657629537166,0.163595265877812,0.0106096802202151,0.143241522100057,0.00578185304841109,0.145733810063752,0.00478390980337551,missense,"K80A,M86H",0.0289370759350902,0.0719890716088799
NHERF3_PDZ2 binding CEP164,2,MNGGVQTWTQPRLCYLVKEGGSYGFSLKTVQGKKGVYMTDITPQGVAMRAGVLADDHLIEVNGENVEDASHEEVVEKVKASGSRVPFLLVDKETDKRHVEQKIQFKRETAS*,2,2,FALSE,FALSE,202.333333333333,307,199,101,4,0,5,-1.28425966214514,0.159194188624444,,,-1.11392002520515,0.180937961519179,-1.20993489757541,0.119519455417593,-0.0218202923843891,0.022766978645096,,,0.00728615633498164,0.0223044010915139,-0.0058795596617294,0.0155206607118719,missense,"K80A,M86P",-1.3089446571756,-1.30396581188567
NHERF3_PDZ2 binding CEP164,2,MNGGVQTWTQPRLCYLVKEGGSYGFSLKTVQGKKGVYMTDITPQGVAMRAGVLADDHLIEVNGENVEDASHEEVVEKVKASGSRVLFLLVDKETDKRHVEQKIQFKRETAS*,2,2,FALSE,FALSE,642,764,754,408,612,893,575,-0.259011561207094,0.0548117644693631,-0.285340459766921,0.038453851607853,-0.270067166267595,0.0222364659964236,-0.272260442942869,0.0181622260827716,0.124804416857024,0.00783884312585019,0.134448950447951,0.00572313472323232,0.111308731088975,0.00274111110945324,0.115885779861387,0.00235852604764726,missense,"K80A,M86L",-0.23445087230051,-0.198894314163755
NHERF3_PDZ2 binding CEP164,2,MNGGVQTWTQPRLCYLVKEGGSYGFSLKTVQGKKGVYMTDITPQGVAMRAGVLADDHLIEVNGENVEDASHEEVVEKVKASGSRVEFLLVDKETDKRHVEQKIQFKRETAS*,2,2,FALSE,FALSE,369.333333333333,414,419,275,972,1520,1602,0.0396618846541605,0.0910077341372574,0.0652475450763389,0.0603818265380063,0.144495342278978,0.0203622431458191,0.132242084735418,0.0188751321218747,0.167518865308544,0.0130153692012559,0.186627400724632,0.00898670259707566,0.162412260666138,0.00251007380891234,0.168414018609245,0.00245110321605641,missense,"K80A,M86E",0.2290740214505,0.277821471240595
NHERF3_PDZ2 binding CEP164,2,MNGGVQTWTQPRLCYLVKEGGSYGFSLKTVQGKKGVYMTDITPQGVAMRAGVLADDHLIEVNGENVEDASHEEVVEKVKASGSRVDFLLVDKETDKRHVEQKIQFKRETAS*,2,2,FALSE,FALSE,140,136,179,105,123,319,131,-0.190810860056657,0.095110894974678,-0.135846952264006,0.064772642786154,-0.307697942006028,0.0448596714255892,-0.243993741791669,0.0343844168044109,0.134558063771457,0.0136021781543348,0.156698255729844,0.00964019325880108,0.106669948224353,0.00552989597046947,0.119556461563197,0.00446512130708968,missense,"K80A,M86D",-0.202059678794243,-0.165581339044841
NHERF3_PDZ2 binding CEP164,2,MNGGVQTWTQPRLCYLVKEGGSYGFSLKTVQGKKGVYMTDITPQGVAMRAGVLADDHLIEVNGENVEDASHEEVVEKVKASGSRVAFLLVDKETDKRHVEQKIQFKRETAS*,2,2,FALSE,FALSE,252,350,269,137,763,1281,884,0.0435605842472756,0.0664020108949057,0.134526852233053,0.0453147837825699,0.157152559878622,0.0289138652761464,0.137895005379204,0.0228817800499187,0.168076433465693,0.00949640924143396,0.196938326465789,0.00674425582088709,0.16397252837157,0.00356424070886202,0.169148100462587,0.00297140196462267,missense,"K80A,M86A",0.235551779341985,0.284483571771828
NHERF3_PDZ2 binding CEP164,2,MNGGVQTWTQPRLCYLVKEGGSYGFSLKTVQGKKGVYMTDITPQGVAMRAGVLADDHLIEVNGENVEDASHEEVVEKVKASGSRVGFLLVDKETDKRHVEQKIQFKRETAS*,2,2,FALSE,FALSE,424.333333333333,515,536,222,697,991,675,-0.0772809728168065,0.0648142684841794,-0.121356379234528,0.0440508451352544,-0.0485081495139657,0.0250687741003967,-0.0674411611203615,0.0206520998395998,0.150794413481857,0.0092693400382723,0.158854905797314,0.00655614225467648,0.138620529749814,0.00309025252475023,0.142483379133484,0.00268185822532581,missense,"K80A,M86G",0.000254300964670399,0.0424900484022755
NHERF3_PDZ2 binding CEP164,2,MNGGVQTWTQPRLCYLVKEGGSYGFSLKTVQGKKGVYMTDITPQGVAMRAGVLADDHLIEVNGENVEDASHEEVVEKVKASGSRVVFLLVDKETDKRHVEQKIQFKRETAS*,2,2,FALSE,FALSE,500,555,648,297,1037,1681,1108,0.0100193310406158,0.0648153795837464,-0.021243927710986,0.0431666369857359,0.0114081547512605,0.0208743848082994,0.00559190881070792,0.0180491040917635,0.163279568692649,0.00926949894093284,0.17375476689277,0.0064245444523372,0.14600647171043,0.00257320601709975,0.151967370632492,0.00234383615439639,missense,"K80A,M86V",0.0839438793077582,0.128561246751797
NHERF3_PDZ2 binding CEP164,2,MNGGVQTWTQPRLCYLVKEGGSYGFSLKTVQGKKGVYMTDITPQGVAMRAGVLADDHLIEVNGENVEDASHEEVVEKVKASGSRV*FLLVDKETDKRHVEQKIQFKRETAS*,2,2,FALSE,TRUE,112.666666666667,101,159,78,4,1,2,-1.05744109334826,0.166937953198472,-1.62015688004515,0.417675104736861,-1.44635690083287,0.280356505796174,-1.2078637121574,0.135658872736232,0.0106179112757462,0.0238744444653808,-0.064213443164524,0.0621631070751067,-0.0336936654191408,0.0345598231647503,-0.00561059787611901,0.0176165071112275,stop,"K80A,M86*",-1.30657125791323,-1.30152487093796
NHERF3_PDZ2 binding CEP164,2,MNGGVQTWTQPRLCYLVKEGGSYGFSLKTVQGKKGVYMTDITPQGVAMRAGVLADDHLIEVNGENVEDASHEEVVEKVKASGSRVYFLLVDKETDKRHVEQKIQFKRETAS*,2,2,FALSE,FALSE,246.666666666667,305,307,128,500,608,385,-0.0188090885981351,0.0909358298510179,-0.117363051595734,0.0612403305888713,-0.0570316228707916,0.0334776806538655,-0.0659895341747085,0.0279527691241439,0.159156704535619,0.0130050858902667,0.159449237733263,0.00911447482633495,0.137569832776955,0.00412682673468876,0.142671885759665,0.00362991484538898,missense,"K80A,M86Y",0.00191773983021207,0.044200825053
NHERF3_PDZ2 binding CEP164,2,MNGGVQTWTQPRLCYLVKEGGSYGFSLKTVQGKKGVYMTDITPQGVAMRAGVLADDHLIEVNGENVEDASHEEVVEKVKASGSRVWFLLVDKETDKRHVEQKIQFKRETAS*,2,2,FALSE,FALSE,267.333333333333,336,285,181,491,746,408,-0.0619842971525528,0.0907164922550169,-0.0220546975856669,0.060736485614244,-0.134225992705406,0.0293019694663303,-0.109062804973647,0.0253406207011967,0.152982050425129,0.0129737175695549,0.173634099000522,0.00903948694998847,0.128054006621174,0.00361208269542182,0.137078439742988,0.00329070421846667,missense,"K80A,M86W",-0.0474405012299418,-0.00656204220695751
NHERF3_PDZ2 binding CEP164,2,MNGGVQTWTQPRLCYLVKEGGSYGFSLKTVQGKKGVYMTDITPQGVAMRAGVLADDHLIEVNGENVEDASHEEVVEKVKASGSRVCFLLVDKETDKRHVEQKIQFKRETAS*,2,2,FALSE,FALSE,207,217,245,159,398,657,601,0.00168339039972626,0.0916129477789386,-0.0131255397967435,0.0614316979510864,0.0159115483644311,0.0284334267225074,0.0101192893779505,0.0248371599512982,0.16208741347519,0.0131019231525963,0.174963036697379,0.00914295626967008,0.146561609485708,0.00350501657419055,0.152555291130056,0.00322532537739333,missense,"K80A,M86C",0.0891318656683046,0.133896871711485
NHERF3_PDZ2 binding CEP164,2,MNGGVQTWTQPRLCYLVKEGGSYGFSLKTVQGKKGVYMTDITPQGVAMRAGVLADDHLIEVNGENVEDASHEEVVEKVKASGSRVFFLLVDKETDKRHVEQKIQFKRETAS*,2,2,FALSE,FALSE,244,329,254,149,484,601,290,-0.0592205782251214,0.090758735864403,-0.0511882827290306,0.061441459461288,-0.176464573985938,0.0342622491793084,-0.138166663886359,0.0284192047417433,0.153377300593151,0.0129797589920534,0.169298111166414,0.00914440908741526,0.122847215019746,0.00422354127114274,0.133299045685241,0.00369048564484082,missense,"K80A,M86F",-0.0807910050888164,-0.0408616275260028
NHERF3_PDZ2 binding CEP164,2,MNGGVQTWTQPRLCYLVKEGGSYGFSLKTVQGKKGVYMTDITPQGVAMRAGVLADDHLIEVNGENVEDASHEEVVEKVKASGSR*MFLLVDKETDKRHVEQKIQFKRETAS*,2,2,FALSE,TRUE,157.333333333333,207,164,101,0,3,3,,,-1.36918591965333,0.2449766267637,-1.40266396388508,0.229178952496167,-1.38703910942061,0.167360359967712,,,-0.0268611219305158,0.0364601770795135,-0.0283075939592486,0.0282511156602464,-0.0288781114296305,0.0217332262316622,stop,"K80A,V85*",-1.51189075852529,-1.51268730970373
NHERF3_PDZ2 binding CEP164,2,MNGGVQTWTQPRLCYLVKEGGSYGFSLKTVQGKKGVYMTDITPQGVAMRAGVLADDHLIEVNGENVEDASHEEVVEKVKASGSRYMFLLVDKETDKRHVEQKIQFKRETAS*,2,2,FALSE,FALSE,117.666666666667,119,187,47,1,1,3,-1.26691779801704,0.306770801309964,-1.66425739484922,0.417545313948415,-1.11347095113471,0.233340187693503,-1.25139170208189,0.169691255187682,-0.0193401651028454,0.0438724826748514,-0.0707769778179956,0.06214379015009,0.00734151413885498,0.0287640752299145,-0.0112630932019,0.0220359136371368,missense,"K80A,V85Y",-1.35645056774288,-1.3528236354303
NHERF3_PDZ2 binding CEP164,2,MNGGVQTWTQPRLCYLVKEGGSYGFSLKTVQGKKGVYMTDITPQGVAMRAGVLADDHLIEVNGENVEDASHEEVVEKVKASGSRWMFLLVDKETDKRHVEQKIQFKRETAS*,2,2,FALSE,FALSE,271.666666666667,328,345,142,2,6,7,-1.32139987510551,0.234021010614067,-1.42989882209074,0.176987928052596,-1.25590304476792,0.150837414558921,-1.32761374325265,0.103067840723401,-0.0271318583570504,0.0334682528124406,-0.035897098966866,0.0263413342039292,-0.0102162306153464,0.0185938769602669,-0.0211612008835679,0.013384272715969,missense,"K80A,V85W",-1.44379443117422,-1.44265311172653
NHERF3_PDZ2 binding CEP164,2,MNGGVQTWTQPRLCYLVKEGGSYGFSLKTVQGKKGVYMTDITPQGVAMRAGVLADDHLIEVNGENVEDASHEEVVEKVKASGSRCMFLLVDKETDKRHVEQKIQFKRETAS*,2,2,FALSE,FALSE,230,272,300,118,79,180,113,-0.570658244365178,0.120106746473047,-0.381066863336312,0.0696277302680919,-0.385811620617968,0.045881541342768,-0.401578586972474,0.0364996554236783,0.0802346153989218,0.0171769318698858,0.120201870343074,0.0103627819876382,0.097040797968288,0.00565586288368515,0.0990926725772231,0.00473980379137303,missense,"K80A,V85C",-0.382638275023181,-0.351298802095995
NHERF3_PDZ2 binding CEP164,2,MNGGVQTWTQPRLCYLVKEGGSYGFSLKTVQGKKGVYMTDITPQGVAMRAGVLADDHLIEVNGENVEDASHEEVVEKVKASGSRFMFLLVDKETDKRHVEQKIQFKRETAS*,2,2,FALSE,FALSE,238.333333333333,278,282,155,7,13,5,-1.18870526417944,0.141524150693502,-1.14802157833543,0.12850101402985,-1.37833816734184,0.17765802421213,-1.21363573282882,0.0838677032317696,-0.00815468714635909,0.0202399179545776,0.00605504298958778,0.0191249662807408,-0.0253089290112432,0.0219000799825702,-0.00636014592375739,0.0108909646717873,missense,"K80A,V85F",-1.31318549413025,-1.30832733366554
NHERF3_PDZ2 binding CEP164,2,MNGGVQTWTQPRLCYLVKEGGSYGFSLKTVQGKKGVYMTDITPQGVAMRAGVLADDHLIEVNGENVEDASHEEVVEKVKASGSSVMFLLVDKETDKRHVEQKIQFKRETAS*,2,2,FALSE,FALSE,1119,1426,1312,619,1663,2992,1538,-0.124370514989416,0.0538436064259018,-0.0822229166355928,0.0353471410090394,-0.106532681610304,0.0156016168020881,-0.104000313734127,0.0137965964067033,0.144059955331627,0.0077003830872582,0.164679187872468,0.00526075910779533,0.131467788411524,0.00192322670106455,0.137735849104593,0.00179161033706948,missense,"K80A,R84S",-0.0416393243438971,-0.000595776677784233
NHERF3_PDZ2 binding CEP164,2,MNGGVQTWTQPRLCYLVKEGGSYGFSLKTVQGKKGVYMTDITPQGVAMRAGVLADDHLIEVNGENVEDASHEEVVEKVKASGSMVMFLLVDKETDKRHVEQKIQFKRETAS*,2,2,FALSE,FALSE,587,626,757,378,501,806,737,-0.236643458968963,0.0903408912435084,-0.284224782996188,0.0591958802485039,-0.177033677975751,0.0210970263686571,-0.191307988267795,0.0194086347450513,0.128003365954269,0.0129200014114339,0.134614998014047,0.00881019673080884,0.12277706100925,0.00260065126197907,0.126398173667191,0.00252038326066745,missense,"K80A,R84M",-0.141686364331871,-0.103489933794763
NHERF3_PDZ2 binding CEP164,2,MNGGVQTWTQPRLCYLVKEGGSYGFSLKTVQGKKGVYMTDITPQGVAMRAGVLADDHLIEVNGENVEDASHEEVVEKVKASGSIVMFLLVDKETDKRHVEQKIQFKRETAS*,2,2,FALSE,FALSE,208.333333333333,268,244,113,242,197,158,-0.16947019660104,0.0923234570270386,-0.354338739419752,0.0660997456766285,-0.274642704385834,0.0417940049075546,-0.281066582941541,0.0329924755047204,0.137610074861588,0.013203535837195,0.124179850380904,0.00983770763814678,0.110744699989355,0.00515198823316018,0.114742224524533,0.00428436539109377,missense,"K80A,R84I",-0.244541946713987,-0.209272558200802
NHERF3_PDZ2 binding CEP164,2,MNGGVQTWTQPRLCYLVKEGGSYGFSLKTVQGKKGVYMTDITPQGVAMRAGVLADDHLIEVNGENVEDASHEEVVEKVKASGSQVMFLLVDKETDKRHVEQKIQFKRETAS*,2,2,FALSE,FALSE,183.666666666667,218,216,117,378,436,427,-0.0105694426455067,0.0917540290497986,-0.0982017745395138,0.0627793809790011,0.0062474178677748,0.0332685608612951,-0.0160869928621716,0.0279944473021908,0.160335088276053,0.0131220997325874,0.162301034509832,0.00934353361655396,0.145370302581461,0.00410104833146976,0.149152173087497,0.00363532712624564,missense,"K80A,R84Q",0.0591017339391337,0.103012148957506
NHERF3_PDZ2 binding CEP164,2,MNGGVQTWTQPRLCYLVKEGGSYGFSLKTVQGKKGVYMTDITPQGVAMRAGVLADDHLIEVNGENVEDASHEEVVEKVKASGSHVMFLLVDKETDKRHVEQKIQFKRETAS*,2,2,FALSE,FALSE,206.333333333333,230,263,126,133,332,408,-0.308668122571042,0.0937578033881962,-0.20513644300277,0.0636202093922359,-0.0278950459602121,0.0326547136076671,-0.0862111782064337,0.0277497558478988,0.117702839331295,0.0134086672760767,0.146385814353461,0.00946867515860645,0.141161527368797,0.00402537877468417,0.140045926036571,0.00360355177194963,missense,"K80A,R84H",-0.0212545143830693,0.0203691398171095
NHERF3_PDZ2 binding CEP164,2,MNGGVQTWTQPRLCYLVKEGGSYGFSLKTVQGKKGVYMTDITPQGVAMRAGVLADDHLIEVNGENVEDASHEEVVEKVKASGSPVMFLLVDKETDKRHVEQKIQFKRETAS*,2,2,FALSE,FALSE,459,564,476,337,41,41,20,-0.873154387395195,0.0805638222122908,-0.970799783967172,0.0806736362377744,-1.20224301644445,0.0894815207878581,-1.00283998563691,0.0480783828796343,0.0369734681918758,0.011521744830784,0.0324311838091299,0.0120067579578305,-0.00360150596464501,0.0110304753804772,0.0210135503522185,0.00624340418589656,missense,"K80A,R84P",-1.07163180871545,-1.05989956546527
NHERF3_PDZ2 binding CEP164,2,MNGGVQTWTQPRLCYLVKEGGSYGFSLKTVQGKKGVYMTDITPQGVAMRAGVLADDHLIEVNGENVEDASHEEVVEKVKASGSLVMFLLVDKETDKRHVEQKIQFKRETAS*,2,2,FALSE,FALSE,718,831,862,461,153,299,183,-0.649777259066554,0.0592663633795203,-0.577159195161716,0.0429052176835006,-0.602728793628523,0.0332659835180494,-0.602442653239191,0.0240314474910785,0.0689194980966393,0.00847591260141548,0.0910172038843216,0.00638563709134762,0.0703012039668826,0.00410073061982417,0.0730086931042563,0.00312069647256185,missense,"K80A,R84L",-0.612811113519571,-0.588021849685962
NHERF3_PDZ2 binding CEP164,2,MNGGVQTWTQPRLCYLVKEGGSYGFSLKTVQGKKGVYMTDITPQGVAMRAGVLADDHLIEVNGENVEDASHEEVVEKVKASGSEVMFLLVDKETDKRHVEQKIQFKRETAS*,2,2,FALSE,FALSE,479,526,611,300,1101,2606,1328,0.0428250846150125,0.0898423728937923,0.121308121801822,0.0581068395369712,0.0624509677112524,0.0202359109394069,0.0676920056874707,0.0186920361376602,0.167971246809283,0.012848706367813,0.194970966319411,0.00864811344264445,0.152298569640239,0.0024945007131455,0.160031618670028,0.00242732657953501,missense,"K80A,R84E",0.155105216597651,0.201747678060916
NHERF3_PDZ2 binding CEP164,2,MNGGVQTWTQPRLCYLVKEGGSYGFSLKTVQGKKGVYMTDITPQGVAMRAGVLADDHLIEVNGENVEDASHEEVVEKVKASGSDVMFLLVDKETDKRHVEQKIQFKRETAS*,2,2,FALSE,FALSE,327,454,338,189,674,885,536,-0.0427055244452206,0.0902881218537044,-0.0245293070631696,0.0601605996460021,-0.0666537866229284,0.0273437514309286,-0.0582592417247924,0.0239977543168298,0.15573918251848,0.0129124546562341,0.173265799783799,0.00895377712265887,0.136383699154724,0.0033706912255527,0.143675732755951,0.00311632111522782,missense,"K80A,R84D",0.0107759860495321,0.0533111573365055
NHERF3_PDZ2 binding CEP164,2,MNGGVQTWTQPRLCYLVKEGGSYGFSLKTVQGKKGVYMTDITPQGVAMRAGVLADDHLIEVNGENVEDASHEEVVEKVKASGSAVMFLLVDKETDKRHVEQKIQFKRETAS*,2,2,FALSE,FALSE,355.666666666667,344,441,282,604,1050,600,-0.0154374534941972,0.0655081063385271,-0.0539449984498464,0.0442338212666573,-0.151207924611984,0.0237757281598268,-0.118838790386878,0.0199476862220885,0.159638895154973,0.00936856848215953,0.168887825725445,0.00658337482065801,0.12596062711489,0.00293085747549647,0.1358089413823,0.00259038387313758,missense,"K80A,R84A",-0.0586429345645075,-0.0180832719780516
NHERF3_PDZ2 binding CEP164,2,MNGGVQTWTQPRLCYLVKEGGSYGFSLKTVQGKKGVYMTDITPQGVAMRAGVLADDHLIEVNGENVEDASHEEVVEKVKASGSGVMFLLVDKETDKRHVEQKIQFKRETAS*,2,2,FALSE,FALSE,784.333333333333,867,982,504,476,820,613,-0.352751481898089,0.0649778701962861,-0.353837255268319,0.0434612513856141,-0.308629530053871,0.0210782533905236,-0.320026098997192,0.0182058177646275,0.111398307054865,0.00929273735395335,0.124254486892989,0.00646839228113474,0.106555110446273,0.00259833709843674,0.109682986025782,0.0023641868139349,missense,"K80A,R84G",-0.289186180815409,-0.255187268306679
NHERF3_PDZ2 binding CEP164,2,MNGGVQTWTQPRLCYLVKEGGSYGFSLKTVQGKKGVYMTDITPQGVAMRAGVLADDHLIEVNGENVEDASHEEVVEKVKASGSVVMFLLVDKETDKRHVEQKIQFKRETAS*,2,2,FALSE,FALSE,1208.33333333333,1544,1374,707,1259,1845,1182,-0.225442250230182,0.0635794262234829,-0.201413870743557,0.0419184734634236,-0.221423834498032,0.0160872807517659,-0.219203197757272,0.0146169144527267,0.129605294280665,0.00909274045494415,0.146939849428379,0.00623877871766736,0.117305042604295,0.00198309497546287,0.122775733450575,0.00189813590668214,missense,"K80A,R84V",-0.173651860540231,-0.136365097213696
NHERF3_PDZ2 binding CEP164,2,MNGGVQTWTQPRLCYLVKEGGSYGFSLKTVQGKKGVYMTDITPQGVAMRAGVLADDHLIEVNGENVEDASHEEVVEKVKASGS*VMFLLVDKETDKRHVEQKIQFKRETAS*,2,2,FALSE,TRUE,408,507,491,226,8,7,11,-1.30709048709926,0.133809725388986,-1.31786759480254,0.174840732989863,-1.16855864487144,0.121146643093201,-1.24910364759896,0.0798853390224059,-0.0250854172527758,0.0191366480570725,-0.019223351600335,0.0260217644831533,0.000550799763638948,0.0149338662586558,-0.0109659690458722,0.0103738193793436,stop,"K80A,R84*",-1.35382865529852,-1.35012710916596
NHERF3_PDZ2 binding CEP164,2,MNGGVQTWTQPRLCYLVKEGGSYGFSLKTVQGKKGVYMTDITPQGVAMRAGVLADDHLIEVNGENVEDASHEEVVEKVKASGSYVMFLLVDKETDKRHVEQKIQFKRETAS*,2,2,FALSE,FALSE,334.333333333333,462,377,164,182,397,122,-0.417462161800636,0.0921750856229459,-0.222845614320062,0.0627851390996552,-0.459870078094679,0.0424374078699597,-0.38959545353681,0.0328505712454611,0.102143781621612,0.013182316666962,0.143750136286171,0.00934439060483675,0.0879115388238253,0.00523130115133645,0.100648788672885,0.00426593786518314,missense,"K80A,R84Y",-0.368906641046871,-0.3371763962357
NHERF3_PDZ2 binding CEP164,2,MNGGVQTWTQPRLCYLVKEGGSYGFSLKTVQGKKGVYMTDITPQGVAMRAGVLADDHLIEVNGENVEDASHEEVVEKVKASGSWVMFLLVDKETDKRHVEQKIQFKRETAS*,2,2,FALSE,FALSE,606,653,761,404,245,375,355,-0.437674755507376,0.0909641947752718,-0.501584382000473,0.0612403594788993,-0.403184663052575,0.0259557632994516,-0.419428397096722,0.0231135604292587,0.0992531001635788,0.0130091424681502,0.102265097640602,0.00911447912607388,0.0948992058812107,0.00319959255872351,0.0967747165110595,0.00300150070139182,missense,"K80A,R84W",-0.403092612821283,-0.37233522503639
NHERF3_PDZ2 binding CEP164,2,MNGGVQTWTQPRLCYLVKEGGSYGFSLKTVQGKKGVYMTDITPQGVAMRAGVLADDHLIEVNGENVEDASHEEVVEKVKASGSCVMFLLVDKETDKRHVEQKIQFKRETAS*,2,2,FALSE,FALSE,501.333333333333,593,567,344,519,1146,680,-0.206327569718851,0.0901316223083827,-0.0945330725665811,0.0588603459768682,-0.173150280891891,0.0221671835217999,-0.165545275465454,0.0202162442369498,0.13233895891233,0.0128900730489839,0.162847052002816,0.00876025874643174,0.12325577120046,0.00273257059042868,0.129743690286435,0.00262525851187779,missense,"K80A,R84C",-0.112164524794838,-0.0731279681027161
NHERF3_PDZ2 binding CEP164,2,MNGGVQTWTQPRLCYLVKEGGSYGFSLKTVQGKKGVYMTDITPQGVAMRAGVLADDHLIEVNGENVEDASHEEVVEKVKASGSFVMFLLVDKETDKRHVEQKIQFKRETAS*,2,2,FALSE,FALSE,431.666666666667,483,567,245,243,358,227,-0.368578667266855,0.0914583632785096,-0.432999477293956,0.061773832768734,-0.393169505400581,0.0323842768168204,-0.398785252947976,0.0273677056262617,0.109134799860185,0.0130798154233473,0.112472674598518,0.00919387662154729,0.096133784249339,0.00399204176457142,0.0994554117605442,0.00355393916415948,missense,"K80A,R84F",-0.379437355947723,-0.34800679195448
NHERF3_PDZ2 binding CEP164,2,MNGGVQTWTQPRLCYLVKEGGSYGFSLKTVQGKKGVYMTDITPQGVAMRAGVLADDHLIEVNGENVEDASHEEVVEKVKASGMRVMFLLVDKETDKRHVEQKIQFKRETAS*,2,2,FALSE,FALSE,231,247,267,179,400,572,626,-0.0153714519722335,0.0920035855966977,-0.0803333876586224,0.0623535940430596,-0.00638610960417412,0.0271435835026521,-0.0179761493100305,0.0240242370307057,0.159648334288738,0.0131577897827273,0.164960408828146,0.00928016321551752,0.143812955181451,0.00334601632748018,0.148906849377174,0.00311976013036858,missense,"K80A,S83M",0.0569369241249679,0.10078573345162
NHERF3_PDZ2 binding CEP164,2,MNGGVQTWTQPRLCYLVKEGGSYGFSLKTVQGKKGVYMTDITPQGVAMRAGVLADDHLIEVNGENVEDASHEEVVEKVKASGIRVMFLLVDKETDKRHVEQKIQFKRETAS*,2,2,FALSE,FALSE,128,146,150,88,92,97,94,-0.293012233326976,0.0959561822630221,-0.423031509244976,0.0773795584361211,-0.347247922658201,0.0536808964466291,-0.358115211039076,0.040075645288476,0.119941848802492,0.0137230659694554,0.113956219722761,0.0115164962477701,0.101794583075873,0.00661729708483937,0.104736777203519,0.00520417777305408,missense,"K80A,S83I",-0.33283300723605,-0.300076186718686
NHERF3_PDZ2 binding CEP164,2,MNGGVQTWTQPRLCYLVKEGGSYGFSLKTVQGKKGVYMTDITPQGVAMRAGVLADDHLIEVNGENVEDASHEEVVEKVKASGQRVMFLLVDKETDKRHVEQKIQFKRETAS*,2,2,FALSE,FALSE,70.3333333333333,113,64,34,249,210,156,0.0289386096001554,0.0943424873979759,0.0143414036331669,0.0783542868095638,0.0728722861334287,0.0595592671584452,0.0469008025020407,0.042366045762302,0.16598528813296,0.0134922852050967,0.179050976165389,0.0116615662880007,0.153583215847365,0.00734192964408845,0.157331696642227,0.00550160657679452,missense,"K80A,S83Q",0.131280296880099,0.177244753906319
NHERF3_PDZ2 binding CEP164,2,MNGGVQTWTQPRLCYLVKEGGSYGFSLKTVQGKKGVYMTDITPQGVAMRAGVLADDHLIEVNGENVEDASHEEVVEKVKASGHRVMFLLVDKETDKRHVEQKIQFKRETAS*,2,2,FALSE,FALSE,80.3333333333333,103,91,47,154,184,163,-0.0652406629531566,0.0955753027540857,-0.0972122869744714,0.0740531163751153,-0.0500700365100431,0.0541434161283477,-0.0662756693013757,0.0397480717314183,0.15251634491613,0.0136685949129348,0.162448301178967,0.0110214177246015,0.138427994398318,0.00667431234248433,0.142634728577152,0.0051616394430432,missense,"K80A,S83H",0.00158985373528925,0.0438636080461649
NHERF3_PDZ2 binding CEP164,2,MNGGVQTWTQPRLCYLVKEGGSYGFSLKTVQGKKGVYMTDITPQGVAMRAGVLADDHLIEVNGENVEDASHEEVVEKVKASGPRVMFLLVDKETDKRHVEQKIQFKRETAS*,2,2,FALSE,FALSE,132,106,177,113,278,634,461,0.095165349187978,0.0712299038566427,0.0820035103990829,0.0492404602790735,0.0159633399747974,0.0341343566284978,0.0451553454387669,0.0261016941944286,0.175456631144653,0.010186864947829,0.189121211954201,0.00732851915290475,0.146567993888633,0.00420777583018194,0.15710503357075,0.00338953635775295,missense,"K80A,S83P",0.129280154125875,0.175187691520123
NHERF3_PDZ2 binding CEP164,2,MNGGVQTWTQPRLCYLVKEGGSYGFSLKTVQGKKGVYMTDITPQGVAMRAGVLADDHLIEVNGENVEDASHEEVVEKVKASGLRVMFLLVDKETDKRHVEQKIQFKRETAS*,2,2,FALSE,FALSE,550.666666666667,639,593,420,1019,1506,1363,-0.154837626027942,0.0555975145298668,-0.0973827847601928,0.0386883530005824,-0.0374498628396205,0.0188352547783922,-0.0579248924480771,0.0162000717417933,0.139702735558811,0.00795121629099175,0.162422925780746,0.00575803585815795,0.139983695662034,0.0023218404458126,0.143719150973219,0.00210372291384576,missense,"K80A,S83L",0.011159121388277,0.0537051958582511
NHERF3_PDZ2 binding CEP164,2,MNGGVQTWTQPRLCYLVKEGGSYGFSLKTVQGKKGVYMTDITPQGVAMRAGVLADDHLIEVNGENVEDASHEEVVEKVKASGERVMFLLVDKETDKRHVEQKIQFKRETAS*,2,2,FALSE,FALSE,59.3333333333333,54,81,43,62,202,198,-0.13228402036899,0.12402849591498,-0.0128398358399763,0.0851425028891568,0.0721429131607963,0.0539514905715153,0.026375551176332,0.0427762945815395,0.142928214220087,0.0177377964753554,0.175005558373808,0.0126718649584722,0.15349330532118,0.00665065348967445,0.154666310820821,0.00555488102243673,missense,"K80A,S83E",0.107760134980076,0.153055260301625
NHERF3_PDZ2 binding CEP164,2,MNGGVQTWTQPRLCYLVKEGGSYGFSLKTVQGKKGVYMTDITPQGVAMRAGVLADDHLIEVNGENVEDASHEEVVEKVKASGDRVMFLLVDKETDKRHVEQKIQFKRETAS*,2,2,FALSE,FALSE,183,188,211,150,355,460,505,0.0113165274483337,0.0920245388254915,-0.0796687435599849,0.0633128917474522,-0.0175413955800515,0.0298148028147528,-0.0256426078214004,0.0258845912175526,0.163465085784499,0.0131607863852831,0.165059328638788,0.00942293669001663,0.142437832069598,0.00367530016841798,0.147911291783635,0.00336134361179493,missense,"K80A,S83D",0.0481518260754557,0.0917506309727942
NHERF3_PDZ2 binding CEP164,2,MNGGVQTWTQPRLCYLVKEGGSYGFSLKTVQGKKGVYMTDITPQGVAMRAGVLADDHLIEVNGENVEDASHEEVVEKVKASGARVMFLLVDKETDKRHVEQKIQFKRETAS*,2,2,FALSE,FALSE,294.333333333333,331,391,161,573,999,616,-0.0632101861703455,0.0704568086801166,-0.0801795365542132,0.0516675247445795,0.019752996011493,0.0285770035528025,-0.0103191961805176,0.0235665388351737,0.15280673127981,0.0100763016067505,0.164983306680014,0.00768974218615804,0.147035148528442,0.00352271543176285,0.149901172612622,0.0030603239626211,missense,"K80A,S83A",0.0657111298294047,0.10980963361336
NHERF3_PDZ2 binding CEP164,2,MNGGVQTWTQPRLCYLVKEGGSYGFSLKTVQGKKGVYMTDITPQGVAMRAGVLADDHLIEVNGENVEDASHEEVVEKVKASGGRVMFLLVDKETDKRHVEQKIQFKRETAS*,2,2,FALSE,FALSE,469,500,561,346,566,1080,1140,-0.131466592182064,0.0649797834203131,-0.136631914872165,0.0441984038208427,-0.0245605714025797,0.0197641059097983,-0.0495512814714851,0.017384682388688,0.14304511779701,0.00929301097154543,0.156581428765279,0.00657810359799826,0.141572571338445,0.00243634084150205,0.144806538582599,0.00225755510678779,missense,"K80A,S83G",0.0207545549706453,0.063573694224104
NHERF3_PDZ2 binding CEP164,2,MNGGVQTWTQPRLCYLVKEGGSYGFSLKTVQGKKGVYMTDITPQGVAMRAGVLADDHLIEVNGENVEDASHEEVVEKVKASGVRVMFLLVDKETDKRHVEQKIQFKRETAS*,2,2,FALSE,FALSE,435,558,449,298,453,601,683,-0.228664828029252,0.0663546277909075,-0.215427397142386,0.0462417647072124,-0.130133263178538,0.0228392855559154,-0.153973686379071,0.0195671152415498,0.129144420924875,0.00948963279986792,0.144854198806279,0.00688221954872631,0.128558521429232,0.00281542127149896,0.131246363700395,0.00254096335791612,missense,"K80A,S83V",-0.0989044850304831,-0.0594905769809505
NHERF3_PDZ2 binding CEP164,2,MNGGVQTWTQPRLCYLVKEGGSYGFSLKTVQGKKGVYMTDITPQGVAMRAGVLADDHLIEVNGENVEDASHEEVVEKVKASG*RVMFLLVDKETDKRHVEQKIQFKRETAS*,2,2,FALSE,TRUE,217.333333333333,252,292,108,2,6,4,-1.32139987510551,0.234021010614067,-1.30471133167347,0.181235389023227,-1.34285565282881,0.198817140110448,-1.32186898711245,0.11624545558919,-0.0271318583570504,0.0334682528124406,-0.0172652885404934,0.0269734891208018,-0.0209349644280828,0.0245083850821493,-0.0204151933769829,0.0150955028132702,stop,"K80A,S83*",-1.43721143775068,-1.43588278089313
NHERF3_PDZ2 binding CEP164,2,MNGGVQTWTQPRLCYLVKEGGSYGFSLKTVQGKKGVYMTDITPQGVAMRAGVLADDHLIEVNGENVEDASHEEVVEKVKASGYRVMFLLVDKETDKRHVEQKIQFKRETAS*,2,2,FALSE,FALSE,261,308,308,167,312,328,168,-0.0990797395618891,0.0922107428074202,-0.250943605363504,0.0646517368793705,-0.363786197354158,0.0385120926364427,-0.307409815630813,0.0311425603382056,0.147676887262696,0.0131874161392762,0.139568277214323,0.00962219868181012,0.0997558936318051,0.00474742366844731,0.111321322252217,0.00404413750898952,missense,"K80A,S83Y",-0.274729011807099,-0.240318680294614
NHERF3_PDZ2 binding CEP164,2,MNGGVQTWTQPRLCYLVKEGGSYGFSLKTVQGKKGVYMTDITPQGVAMRAGVLADDHLIEVNGENVEDASHEEVVEKVKASGWRVMFLLVDKETDKRHVEQKIQFKRETAS*,2,2,FALSE,FALSE,231.333333333333,222,274,198,508,900,713,-0.0261654184844008,0.0921225745882151,-0.0403095695907444,0.0619223321788785,-0.00936845944820195,0.0277367806785427,-0.0153552601244083,0.0244086485099694,0.158104647253415,0.0131748068601237,0.170917203618862,0.00921597797407874,0.143445317972775,0.00341914032880267,0.149247195069608,0.00316967936839185,missense,"K80A,S83W",0.0599402363373081,0.103874513276441
NHERF3_PDZ2 binding CEP164,2,MNGGVQTWTQPRLCYLVKEGGSYGFSLKTVQGKKGVYMTDITPQGVAMRAGVLADDHLIEVNGENVEDASHEEVVEKVKASGCRVMFLLVDKETDKRHVEQKIQFKRETAS*,2,2,FALSE,FALSE,258.333333333333,330,256,189,1366,1645,1397,0.211093992081301,0.0902397858449088,0.208062826320518,0.0601814887276117,0.208116681584849,0.0240042177145942,0.208281012278531,0.0216451861725642,0.192036036209079,0.0129055419360554,0.207882777258353,0.00895688607074332,0.170254925952864,0.00295902360841831,0.178288347363236,0.00281081928842374,missense,"K80A,S83C",0.31620805250999,0.367435143800508
NHERF3_PDZ2 binding CEP164,2,MNGGVQTWTQPRLCYLVKEGGSYGFSLKTVQGKKGVYMTDITPQGVAMRAGVLADDHLIEVNGENVEDASHEEVVEKVKASGFRVMFLLVDKETDKRHVEQKIQFKRETAS*,2,2,FALSE,FALSE,179.666666666667,207,195,137,365,475,308,-0.0876350290158816,0.0927352066964811,-0.0642990166170888,0.0633703369469648,-0.126116486665488,0.038008668041261,-0.107328597442678,0.0307509983979016,0.149313639727417,0.0132624217551567,0.167346824280331,0.00943148633074875,0.129053673434317,0.00468536602174901,0.137303641962979,0.00399328972021817,missense,"K80A,S83F",-0.0454532494662793,-0.00451823766035762
NHERF3_PDZ2 binding CEP164,2,MNGGVQTWTQPRLCYLVKEGGSYGFSLKTVQGKKGVYMTDITPQGVAMRAGVLADDHLIEVNGENVEDASHEEVVEKVKASVSRVMFLLVDKETDKRHVEQKIQFKRETAS*,2,2,FALSE,FALSE,203.333333333333,221,256,133,45,60,39,-0.613905618465221,0.0835566180628545,-0.695742317507514,0.0728143721736633,-0.621416272749312,0.0711952112336938,-0.645877058951279,0.0434729661282402,0.0740496406137243,0.0119497561784824,0.0733683297999387,0.0108370538792101,0.0679975799722286,0.00877630395423153,0.0673683505179908,0.00564534999810414,missense,"K80A,G82V",-0.662583183939972,-0.639210322973025
NHERF3_PDZ2 binding CEP164,2,MNGGVQTWTQPRLCYLVKEGGSYGFSLKTVQGKKGVYMTDITPQGVAMRAGVLADDHLIEVNGENVEDASHEEVVEKVKAS*SRVMFLLVDKETDKRHVEQKIQFKRETAS*,2,2,FALSE,TRUE,339.333333333333,403,372,243,3,1,1,-1.51334643181925,0.185451400795338,-1.80318218865976,0.417246380129167,-1.82912253989031,0.394381806082801,-1.60292407311114,0.155700383050536,-0.054582880253402,0.0265221244449516,-0.0914533282518387,0.0620992994567172,-0.0808775635127529,0.0486158344672964,-0.0569126875789988,0.0202190748744003,stop,"K80A,G82*",-1.75927624566044,-1.76711283978242
NHERF3_PDZ2 binding CEP164,2,MNGGVQTWTQPRLCYLVKEGGSYGFSLKTVQGKKGVYMTDITPQGVAMRAGVLADDHLIEVNGENVEDASHEEVVEKVKASYSRVMFLLVDKETDKRHVEQKIQFKRETAS*,2,2,FALSE,FALSE,210.666666666667,231,237,164,53,24,31,-0.587347239717387,0.122107905240118,-0.915684759070444,0.106757678592837,-0.838455532036695,0.0749035594247436,-0.808234138869841,0.0547960223192556,0.0778478574143812,0.0174631253503704,0.0406340217452356,0.0158888785330821,0.0412429362749868,0.00923343569566213,0.0462848445500129,0.0071157492125934,missense,"K80A,G82Y",-0.848630348220808,-0.830551977408596
NHERF3_PDZ2 binding CEP164,2,MNGGVQTWTQPRLCYLVKEGGSYGFSLKTVQGKKGVYMTDITPQGVAMRAGVLADDHLIEVNGENVEDASHEEVVEKVKASWSRVMFLLVDKETDKRHVEQKIQFKRETAS*,2,2,FALSE,FALSE,191.333333333333,249,191,134,9,39,20,-1.08426740898379,0.129460143960622,-0.698611835606205,0.0901534311048802,-0.929655507602822,0.0916804176063811,-0.866004985370945,0.0575744625914278,0.00678137578109092,0.0185145975390836,0.0729412558402991,0.0134176476581998,0.0300006252779794,0.0113015355614773,0.0387827880484295,0.0074765543101561,missense,"K80A,G82W",-0.914830739204836,-0.898636284869714
NHERF3_PDZ2 binding CEP164,2,MNGGVQTWTQPRLCYLVKEGGSYGFSLKTVQGKKGVYMTDITPQGVAMRAGVLADDHLIEVNGENVEDASHEEVVEKVKASCSRVMFLLVDKETDKRHVEQKIQFKRETAS*,2,2,FALSE,FALSE,181.666666666667,189,236,120,5,34,60,-1.16828783036609,0.154500468045006,-0.845755134904533,0.0928024121734492,-0.561612859956157,0.0581286367656084,-0.690277097430576,0.0469345479203868,-0.00523471070982756,0.0220957114517299,0.0510417349784342,0.0138118988164275,0.075369605689665,0.00716557442361604,0.0616026119574903,0.00609486707743307,missense,"K80A,G82C",-0.713461785952133,-0.691536817289706
NHERF3_PDZ2 binding CEP164,2,MNGGVQTWTQPRLCYLVKEGGSYGFSLKTVQGKKGVYMTDITPQGVAMRAGVLADDHLIEVNGENVEDASHEEVVEKVKASFSRVMFLLVDKETDKRHVEQKIQFKRETAS*,2,2,FALSE,FALSE,205,258,243,114,30,37,61,-0.761877802210705,0.103471736571382,-0.798313542040853,0.0957645053095695,-0.55473355941791,0.0575651432152485,-0.645781665602271,0.044533970030813,0.0528875644317275,0.0147978945541102,0.0581025264490117,0.0142527508344167,0.0762176238564766,0.00709611201752844,0.0673807381899305,0.00578313075964015,missense,"K80A,G82F",-0.662473871416717,-0.639097899657512
NHERF3_PDZ2 binding CEP164,2,MNGGVQTWTQPRLCYLVKEGGSYGFSLKTVQGKKGVYMTDITPQGVAMRAGVLADDHLIEVNGENVEDASHEEVVEKVKAWGSRVMFLLVDKETDKRHVEQKIQFKRETAS*,2,2,FALSE,FALSE,251.333333333333,280,274,200,80,108,82,-0.599038265750041,0.10282393992031,-0.568616910194927,0.0772894135738314,-0.590579200071061,0.0499245558672615,-0.586241941865855,0.038831093922866,0.0761758784161238,0.0147052506413596,0.0922885628162625,0.0115030798754194,0.0717988963556397,0.00615424927433519,0.0751124990799275,0.00504256174646962,missense,"K80A,S81W",-0.594246500187936,-0.56892892858414
NHERF3_PDZ2 binding CEP164,2,MNGGVQTWTQPRLCYLVKEGGSYGFSLKTVQGKKGVYMTDITPQGVAMRAGVLADDHLIEVNGENVEDASHEEVVEKVKACGSRVMFLLVDKETDKRHVEQKIQFKRETAS*,2,2,FALSE,FALSE,183.666666666667,202,156,193,341,374,432,-0.0500276648600041,0.0928961799796819,-0.0530275012379475,0.0647497078493501,-0.136460648407367,0.0284695521072541,-0.117623876900104,0.0250928467169202,0.15469201480526,0.0132854431690207,0.169024377980482,0.00963677982353493,0.127778538407321,0.00350946978602189,0.135966708667606,0.00325852857032849,missense,"K80A,S81C",-0.057250748839227,-0.0166514677310669
NHERF3_PDZ2 binding CEP164,2,MNGGVQTWTQPRLCYLVKEGGSYGFSLKTVQGKKGVYMTDITPQGVAMRAGVLADDHLIEVNGENVEDASHEEVVEKVKAFGSRVMFLLVDKETDKRHVEQKIQFKRETAS*,2,2,FALSE,FALSE,297.666666666667,315,320,258,43,49,24,-0.735886448306347,0.101067920054391,-0.833473424081716,0.0851338870161343,-1.05860776074175,0.0825922436596269,-0.894786389129757,0.0511332063154646,0.0566046888092614,0.0144541154263547,0.0528696373271396,0.0126705826473381,0.0141045537653123,0.0101812273895719,0.0350452676506737,0.00664010008713322,missense,"K80A,S81F",-0.947811737360473,-0.932555849171755
NHERF3_PDZ2 binding CEP164,2,MNGGVQTWTQPRLCYLVKEGGSYGFSLKTVQGKKGVYMTDITPQGVAMRAGVLADDHLIEVNGENVEDASHEEVVEKVKASGSRVMHLLVDKETDKRHVEQKIQFKRETAS*,2,2,FALSE,FALSE,28,51,26,7,4,0,0,-0.871630276364786,0.190879543492466,,,,,-0.871630276364786,0.190879543492466,0.037191437224426,0.0272984241951867,,,,,0.0380522941500436,0.0247874006874656,missense,"K80A,F87H",-0.921276835908371,-0.905265823205726
NHERF3_PDZ2 binding CEP164,2,MNGGVQTWTQPRLCYLVKEGGSYGFSLKTVQGKKGVYMTDITPQGVAMRAGVLADDHLIEVNGENVEDASHEEVVEKVKGKGSRVMFLLVDKETDKRHVEQKIQFKRETAS*,2,2,FALSE,FALSE,333.666666666667,357,387,257,5,20,8,-1.34906324219076,0.153830968649183,-1.13453541810855,0.108511271156031,-1.3829509009461,0.14045794340388,-1.25629171623253,0.0749796090700105,-0.0310881038275877,0.0219999637452381,0.00806220504619068,0.0161498679026559,-0.0258775452351348,0.0173143893070622,-0.0118994034733087,0.00973676686041133,missense,"K80G,S81K",-1.36206555994476,-1.35859841787164
NHERF3_PDZ2 binding CEP164,2,MNGGVQTWTQPRLCYLVKEGGSYGFSLKTVQGKKGVYMTDITPQGVAMRAGVLADDHLIEVNGENVEDASHEEVVEKVKGNGSRVMFLLVDKETDKRHVEQKIQFKRETAS*,2,2,FALSE,FALSE,139.666666666667,147,145,127,6,9,7,-1.0046971851709,0.148245908546867,-1.07998871931019,0.150482745019495,-1.2235635792197,0.15107064980973,-1.10145301972893,0.086555308090393,0.0181610222492622,0.0212012226279919,0.0161804582998344,0.0223965347360031,-0.00622971278008128,0.0186226280998236,0.0082077737649433,0.0112399739857314,missense,"K80G,S81N",-1.18463381246639,-1.17611735591544
NHERF3_PDZ2 binding CEP164,2,MNGGVQTWTQPRLCYLVKEGGSYGFSLKTVQGKKGVYMTDITPQGVAMRAGVLADDHLIEVNGENVEDASHEEVVEKVKGTGSRVMFLLVDKETDKRHVEQKIQFKRETAS*,2,2,FALSE,FALSE,366.333333333333,427,370,302,58,135,56,-0.531185921157634,0.0861991604440557,-0.566602519335178,0.0602661611233282,-0.77712230302287,0.0570839890619661,-0.65008266409818,0.0373510048379277,0.0858797055074466,0.0123276764184197,0.0925883671217755,0.00896948796906461,0.0488035439477832,0.00703679967018268,0.06682221541099,0.00485035905921331,missense,"K80G,S81T",-0.667402443513119,-0.644166727997766
NHERF3_PDZ2 binding CEP164,2,MNGGVQTWTQPRLCYLVKEGGSYGFSLKTVQGKKGVYMTDITPQGVAMRAGVLADDHLIEVNGENVEDASHEEVVEKVKGRGSRVMFLLVDKETDKRHVEQKIQFKRETAS*,2,2,FALSE,FALSE,755,763,874,628,21,66,42,-1.14629319311445,0.0835570088222568,-0.967246789664539,0.075158776265919,-1.14929007649985,0.0619926379781908,-1.09303190095748,0.041506105176549,-0.00208917228947719,0.0119498120625009,0.0329599803851454,0.0111859744659567,0.00292605520374034,0.00764189366663127,0.00930133068259645,0.00538993566918197,missense,"K80G,S81R",-1.17498393906213,-1.16619286849097
NHERF3_PDZ2 binding CEP164,2,MNGGVQTWTQPRLCYLVKEGGSYGFSLKTVQGKKGVYMTDITPQGVAMRAGVLADDHLIEVNGENVEDASHEEVVEKVKGMGSRVMFLLVDKETDKRHVEQKIQFKRETAS*,2,2,FALSE,FALSE,264.333333333333,286,315,192,14,11,5,-1.01009938573688,0.133485520960375,-1.23566872058971,0.140762502221346,-1.38726922212963,0.177591392768051,-1.17888880444069,0.0850338777548825,0.0173884325838675,0.0190902823237087,-0.00698959057125775,0.0209498588699899,-0.0264098689493554,0.0218918662586974,-0.00184794927420201,0.0110424027706376,missense,"K80G,S81M",-1.27336852096639,-1.26737725764993
NHERF3_PDZ2 binding CEP164,2,MNGGVQTWTQPRLCYLVKEGGSYGFSLKTVQGKKGVYMTDITPQGVAMRAGVLADDHLIEVNGENVEDASHEEVVEKVKGQGSRVMFLLVDKETDKRHVEQKIQFKRETAS*,2,2,FALSE,FALSE,195.666666666667,228,202,157,16,4,4,-0.904692675372266,0.131843053050619,-1.311193589607,0.220786718400831,-1.35876147481294,0.198722716546372,-1.09660549124593,0.098358611373301,0.0324630552485317,0.0188553866145765,-0.0182300510782659,0.0328599628301022,-0.0228956908021704,0.0244967453962153,0.00883726830717332,0.012772737542035,missense,"K80G,S81Q",-1.17907896429787,-1.17040442907342
NHERF3_PDZ2 binding CEP164,2,MNGGVQTWTQPRLCYLVKEGGSYGFSLKTVQGKKGVYMTDITPQGVAMRAGVLADDHLIEVNGENVEDASHEEVVEKVKGHGSRVMFLLVDKETDKRHVEQKIQFKRETAS*,2,2,FALSE,FALSE,150,143,200,107,10,24,10,-0.872993907473186,0.127979297845653,-0.812674245096181,0.117743277028208,-1.05674263281175,0.127975733052105,-0.908353396202862,0.0717504915290225,0.0369964190482414,0.0183028159899737,0.0559652050918659,0.0175238788576821,0.0143344699260143,0.0157756949177971,0.0332834715236622,0.00931743732466906,missense,"K80G,S81H",-0.963358353467361,-0.948544887533427
NHERF3_PDZ2 binding CEP164,2,MNGGVQTWTQPRLCYLVKEGGSYGFSLKTVQGKKGVYMTDITPQGVAMRAGVLADDHLIEVNGENVEDASHEEVVEKVKGPGSRVMFLLVDKETDKRHVEQKIQFKRETAS*,2,2,FALSE,FALSE,285.333333333333,299,320,237,11,9,18,-0.713193188204003,0.12602134319782,-1.15518849783912,0.145891997778512,-0.893754188238045,0.101266652996227,-0.89815742692665,0.0694271280440497,0.0598501399943955,0.0180228012982286,0.00498838141590519,0.0217132880951104,0.03442621634855,0.0124832402590299,0.0346075085117146,0.00901572798174556,missense,"K80G,S81P",-0.95167465496844,-0.936528696857522
NHERF3_PDZ2 binding CEP164,2,MNGGVQTWTQPRLCYLVKEGGSYGFSLKTVQGKKGVYMTDITPQGVAMRAGVLADDHLIEVNGENVEDASHEEVVEKVKGLGSRVMFLLVDKETDKRHVEQKIQFKRETAS*,2,2,FALSE,FALSE,843.666666666667,941,978,612,51,81,37,-0.928188140282914,0.0725119231026538,-0.983429108280276,0.0612501631553607,-1.03705898669135,0.0673368630875767,-0.985380427072125,0.0384250402949866,0.0291028776409228,0.0103702114948904,0.0305515457108612,0.00911593821947611,0.0167608924098682,0.00830068157029873,0.0232808287941779,0.00498983208361162,missense,"K80G,S81L",-1.05162466543471,-1.03932306320755
NHERF3_PDZ2 binding CEP164,2,MNGGVQTWTQPRLCYLVKEGGSYGFSLKTVQGKKGVYMTDITPQGVAMRAGVLADDHLIEVNGENVEDASHEEVVEKVKGEGSRVMFLLVDKETDKRHVEQKIQFKRETAS*,2,2,FALSE,FALSE,268.333333333333,329,297,179,7,12,11,-1.20268891532285,0.141576994043462,-1.19990824532933,0.132190283882084,-1.03087083856265,0.122782613016918,-1.13606294025172,0.075929989820077,-0.0101545433579042,0.0202474752871064,-0.00166731441101542,0.0196740449168684,0.0175237115370279,0.0151355338857579,0.00371336880114698,0.00986018222502572,missense,"K80G,S81E",-1.22429378647233,-1.2169059649249
NHERF3_PDZ2 binding CEP164,2,MNGGVQTWTQPRLCYLVKEGGSYGFSLKTVQGKKGVYMTDITPQGVAMRAGVLADDHLIEVNGENVEDASHEEVVEKVKGDGSRVMFLLVDKETDKRHVEQKIQFKRETAS*,2,2,FALSE,FALSE,285.666666666667,342,330,185,8,14,9,-1.19676454732691,0.13759396290646,-1.11959205777186,0.13010324248188,-1.26208314458465,0.132977108424527,-1.19162775091827,0.0770485896147776,-0.00930727650215621,0.0196778465486303,0.0102862440136473,0.0193634279407554,-0.0109780576191472,0.0163922193960165,-0.00350221439291848,0.0100054423236871,missense,"K80G,S81D",-1.28796625128568,-1.2823904070365
NHERF3_PDZ2 binding CEP164,2,MNGGVQTWTQPRLCYLVKEGGSYGFSLKTVQGKKGVYMTDITPQGVAMRAGVLADDHLIEVNGENVEDASHEEVVEKVKGAGSRVMFLLVDKETDKRHVEQKIQFKRETAS*,2,2,FALSE,FALSE,618.333333333333,705,681,469,872,1056,728,-0.181464117127046,0.0665138491322871,-0.179896703220967,0.0435185360979383,-0.243720006746158,0.0199976361714963,-0.22904189506651,0.0175286320516173,0.135894777746499,0.00951240366173389,0.150142276323089,0.00647691803635834,0.114556571446268,0.0024651283473421,0.121498091394309,0.00227624824649553,missense,"K80G,S81A",-0.184926156280948,-0.147960234435827
NHERF3_PDZ2 binding CEP164,2,MNGGVQTWTQPRLCYLVKEGGSYGFSLKTVQGKKGVYMTDITPQGVAMRAGVLADDHLIEVNGENVEDASHEEVVEKVKGGGSRVMFLLVDKETDKRHVEQKIQFKRETAS*,2,2,FALSE,FALSE,710.666666666667,777,910,445,149,251,143,-0.610664044431947,0.0747365925888417,-0.666526158348888,0.0538617444205949,-0.687558356203039,0.0362074994329272,-0.671222482594852,0.0278799565539345,0.0745132306946798,0.0106883701106168,0.0777166072277859,0.00801631063881309,0.0598441800665712,0.00446333418975304,0.064077022594883,0.00362045948773335,missense,"K80G,S81G",-0.691626846210496,-0.669080503532839
NHERF3_PDZ2 binding CEP164,2,MNGGVQTWTQPRLCYLVKEGGSYGFSLKTVQGKKGVYMTDITPQGVAMRAGVLADDHLIEVNGENVEDASHEEVVEKVKGVGSRVMFLLVDKETDKRHVEQKIQFKRETAS*,2,2,FALSE,FALSE,663,747,749,493,27,105,62,-1.07807753925862,0.0850775972255208,-0.829725235594401,0.0625825969106354,-0.868329274756403,0.0535664425972144,-0.894099709848125,0.0367114032590842,0.00766661306937691,0.012167277310474,0.0534274848972539,0.00931424599808266,0.0375603705263149,0.00660318824586285,0.0351344390421501,0.00476730112474295,missense,"K80G,S81V",-0.947024862324398,-0.931746581415277
NHERF3_PDZ2 binding CEP164,2,MNGGVQTWTQPRLCYLVKEGGSYGFSLKTVQGKKGVYMTDITPQGVAMRAGVLADDHLIEVNGENVEDASHEEVVEKVKG*GSRVMFLLVDKETDKRHVEQKIQFKRETAS*,2,2,FALSE,TRUE,401,425,469,309,7,10,8,-1.30753658603891,0.141174747111037,-1.29983109360619,0.14366922023111,-1.44288898710654,0.140203871381422,-1.35109904926397,0.0817875582175513,-0.0251492155931582,0.0201899483924395,-0.0165389566186532,0.0213824693388181,-0.0332661722714708,0.0172830695980998,-0.0242109760439607,0.0106208394031909,stop,"K80G,S81*",-1.47070655960043,-1.4703310997107
NHERF3_PDZ2 binding CEP164,2,MNGGVQTWTQPRLCYLVKEGGSYGFSLKTVQGKKGVYMTDITPQGVAMRAGVLADDHLIEVNGENVEDASHEEVVEKVKGYGSRVMFLLVDKETDKRHVEQKIQFKRETAS*,2,2,FALSE,FALSE,257.333333333333,264,317,191,41,45,35,-0.703890537054384,0.110249846263797,-0.849482793374947,0.0849601891021005,-0.76683802329651,0.0734377531171412,-0.782274395185716,0.0496150837805826,0.0611805482328884,0.0157672583226921,0.0504869429163559,0.0126447309700263,0.0500712972596261,0.00905274430546004,0.0496559473757472,0.00644295841927147,missense,"K80G,S81Y",-0.818882728342997,-0.799957806167432
NHERF3_PDZ2 binding CEP164,2,MNGGVQTWTQPRLCYLVKEGGSYGFSLKTVQGKKGVYMTDITPQGVAMRAGVLADDHLIEVNGENVEDASHEEVVEKVKGSKSRVMFLLVDKETDKRHVEQKIQFKRETAS*,2,2,FALSE,FALSE,409.333333333333,427,511,290,11,53,15,-1.179329907693,0.123736373257251,-0.942997757127643,0.0825857460754238,-1.23113279131676,0.103228574102314,-1.0819072973638,0.0571871940850658,-0.00681388103552447,0.017696018880534,0.0365689941591612,0.0122913396511829,-0.00716277702565013,0.012725088210077,0.0107459590682283,0.00742626406183931,missense,"K80G,G82K",-1.16223610599325,-1.15308226033256
NHERF3_PDZ2 binding CEP164,2,MNGGVQTWTQPRLCYLVKEGGSYGFSLKTVQGKKGVYMTDITPQGVAMRAGVLADDHLIEVNGENVEDASHEEVVEKVKGSNSRVMFLLVDKETDKRHVEQKIQFKRETAS*,2,2,FALSE,FALSE,252.666666666667,315,290,153,11,25,4,-1.09380233008848,0.137634593056709,-0.94330477843328,0.115634760060791,-1.37138942394532,0.19864318874098,-1.06620340424024,0.080866789321165,0.00541774971503259,0.0196836572240767,0.0365232997950964,0.0172100656461003,-0.0244523505547559,0.0244869419251553,0.0127852487903471,0.0105012694002577,missense,"K80G,G82N",-1.14424080338449,-1.13457485127563
NHERF3_PDZ2 binding CEP164,2,MNGGVQTWTQPRLCYLVKEGGSYGFSLKTVQGKKGVYMTDITPQGVAMRAGVLADDHLIEVNGENVEDASHEEVVEKVKGSTSRVMFLLVDKETDKRHVEQKIQFKRETAS*,2,2,FALSE,FALSE,315.333333333333,347,378,221,5,34,17,-1.27110944329883,0.160192791394623,-0.967868548433298,0.0862575057679318,-1.10039324510879,0.0978662291449476,-1.06022083532932,0.0599998891200824,-0.0199396285596648,0.0229097927021922,0.0328674432516679,0.0128378122283867,0.00895361586759028,0.0120640666548658,0.013562138393193,0.00779151744399313,missense,"K80G,G82T",-1.13738529710445,-1.12752425247351
NHERF3_PDZ2 binding CEP164,2,MNGGVQTWTQPRLCYLVKEGGSYGFSLKTVQGKKGVYMTDITPQGVAMRAGVLADDHLIEVNGENVEDASHEEVVEKVKGSRSRVMFLLVDKETDKRHVEQKIQFKRETAS*,2,2,FALSE,FALSE,1149.33333333333,1334,1362,752,66,137,60,-0.998620110611151,0.0636789373688735,-0.929461797219245,0.0524752960915576,-1.09984398760902,0.0520936986275919,-1.01107620243291,0.0319722981454421,0.0190301282632562,0.009106971929985,0.0385835679645121,0.00780996380378601,0.00902132338167203,0.00642164164321646,0.0199440045950569,0.00415188631809291,missense,"K80G,G82R",-1.08106980045604,-1.0696061415433
NHERF3_PDZ2 binding CEP164,2,MNGGVQTWTQPRLCYLVKEGGSYGFSLKTVQGKKGVYMTDITPQGVAMRAGVLADDHLIEVNGENVEDASHEEVVEKVKGSSSRVMFLLVDKETDKRHVEQKIQFKRETAS*,2,2,FALSE,FALSE,780,802,1011,527,24,142,73,-1.12787665596809,0.0827282545557464,-0.837720997909895,0.0511345199246756,-0.832517944958532,0.0501793466424167,-0.881287119405354,0.0328672339083089,0.000544648150519911,0.0118312886989867,0.0522374656135374,0.00761041441364904,0.0419748684941585,0.00618565758465196,0.0367982674825292,0.00426810165965253,missense,"K80G,G82S",-0.932342742393656,-0.91664664087585
NHERF3_PDZ2 binding CEP164,2,MNGGVQTWTQPRLCYLVKEGGSYGFSLKTVQGKKGVYMTDITPQGVAMRAGVLADDHLIEVNGENVEDASHEEVVEKVKGSMSRVMFLLVDKETDKRHVEQKIQFKRETAS*,2,2,FALSE,FALSE,552.333333333333,627,672,358,52,53,24,-0.880788750267019,0.0991953361145511,-1.01611578321117,0.0823793077611698,-1.15062514896323,0.0820277514282724,-1.03180397698078,0.0501504287701901,0.0358816483335407,0.0141863099308283,0.0256867470896023,0.012260615179248,0.00276147950354122,0.0101116418750924,0.0172523193380782,0.00651247771149439,missense,"K80G,G82M",-1.10482203644364,-1.09403431355
NHERF3_PDZ2 binding CEP164,2,MNGGVQTWTQPRLCYLVKEGGSYGFSLKTVQGKKGVYMTDITPQGVAMRAGVLADDHLIEVNGENVEDASHEEVVEKVKGSISRVMFLLVDKETDKRHVEQKIQFKRETAS*,2,2,FALSE,FALSE,228,299,219,166,18,7,3,-0.938291126495893,0.130021295447592,-1.13873977929297,0.17125238346987,-1.48380206988155,0.228982189140447,-1.09176816420459,0.0943555530637809,0.0276580103794349,0.018594849990702,0.00743646472428633,0.0254877059460165,-0.0383095683639347,0.028226860447193,0.00946543810177919,0.0122529049372526,missense,"K80G,G82I",-1.17353580609872,-1.16470352487139
NHERF3_PDZ2 binding CEP164,2,MNGGVQTWTQPRLCYLVKEGGSYGFSLKTVQGKKGVYMTDITPQGVAMRAGVLADDHLIEVNGENVEDASHEEVVEKVKGSQSRVMFLLVDKETDKRHVEQKIQFKRETAS*,2,2,FALSE,FALSE,236.666666666667,255,279,176,9,18,28,-1.03664746381234,0.156859763264335,-1.03184233090658,0.114557435732432,-0.883458475851021,0.0782498264753063,-0.946039744163619,0.0597444065817816,0.0135916889223363,0.0224331234159484,0.0233461453701676,0.0170497261218651,0.0356953789757564,0.00964593333755227,0.0283895651874529,0.00775834077178592,missense,"K80G,G82Q",-1.00654364710356,-0.992959138960356
NHERF3_PDZ2 binding CEP164,2,MNGGVQTWTQPRLCYLVKEGGSYGFSLKTVQGKKGVYMTDITPQGVAMRAGVLADDHLIEVNGENVEDASHEEVVEKVKGSHSRVMFLLVDKETDKRHVEQKIQFKRETAS*,2,2,FALSE,FALSE,288.666666666667,345,332,189,18,38,52,-0.980368980088043,0.112651098993523,-0.906390675118858,0.0887408990355952,-0.736696227948898,0.0591358084057555,-0.819565383309975,0.0450953383501699,0.0216402932602256,0.0161106707932826,0.0420172718582905,0.0132074187475605,0.0537869061202919,0.00728972946571569,0.0448133820187947,0.005856029411903,missense,"K80G,G82H",-0.861614973818394,-0.843906116686517
NHERF3_PDZ2 binding CEP164,2,MNGGVQTWTQPRLCYLVKEGGSYGFSLKTVQGKKGVYMTDITPQGVAMRAGVLADDHLIEVNGENVEDASHEEVVEKVKGSPSRVMFLLVDKETDKRHVEQKIQFKRETAS*,2,2,FALSE,FALSE,244.333333333333,249,316,168,37,51,32,-0.643800173346249,0.0998668884867172,-0.797511673313159,0.0753883982687261,-0.787085163371907,0.0743369969660523,-0.759673301088309,0.0467687907490999,0.0697743043187126,0.0142823512414332,0.0582218695724454,0.0112201493951909,0.0475754123198046,0.00916359498221569,0.0525908997814232,0.00607334203946236,missense,"K80G,G82P",-0.792983830256285,-0.773321882813667
NHERF3_PDZ2 binding CEP164,2,MNGGVQTWTQPRLCYLVKEGGSYGFSLKTVQGKKGVYMTDITPQGVAMRAGVLADDHLIEVNGENVEDASHEEVVEKVKGSLSRVMFLLVDKETDKRHVEQKIQFKRETAS*,2,2,FALSE,FALSE,954,1041,1185,636,26,50,26,-1.19133393437861,0.0779099853110168,-1.14774539179438,0.069324473218102,-1.24544268616099,0.0783963879427271,-1.19083737219573,0.0432123098612152,-0.00853062347171582,0.0111422093177043,0.00609614817715831,0.0103176478624389,-0.0089267718861161,0.00966400011428871,-0.00339957670984264,0.00561150147136193,missense,"K80G,G82L",-1.28706054566379,-1.28145892703898
NHERF3_PDZ2 binding CEP164,2,MNGGVQTWTQPRLCYLVKEGGSYGFSLKTVQGKKGVYMTDITPQGVAMRAGVLADDHLIEVNGENVEDASHEEVVEKVKGSESRVMFLLVDKETDKRHVEQKIQFKRETAS*,2,2,FALSE,FALSE,349.666666666667,424,436,189,69,83,27,-0.696817348032492,0.0972867128124554,-0.772474374156801,0.074592792038238,-0.945596681542087,0.0787158592966469,-0.817120545414201,0.0473105833050853,0.0621921124413914,0.0139133503062602,0.0619482020511521,0.0111017383270316,0.0280355410334922,0.0097033816633857,0.0451308658907154,0.00614369860533096,missense,"K80G,G82E",-0.858813401149908,-0.841024817466066
NHERF3_PDZ2 binding CEP164,2,MNGGVQTWTQPRLCYLVKEGGSYGFSLKTVQGKKGVYMTDITPQGVAMRAGVLADDHLIEVNGENVEDASHEEVVEKVKGSDSRVMFLLVDKETDKRHVEQKIQFKRETAS*,2,2,FALSE,FALSE,202.333333333333,252,191,164,16,8,15,-0.926057557945067,0.114087266194595,-1.17847122686817,0.158985640543953,-0.988094606627797,0.105597090692211,-1.00151485414531,0.0696611745897809,0.0294075804884734,0.016316062637546,0.00152318379885955,0.0236620312880859,0.0227967798652434,0.0130170575876991,0.0211856304224281,0.009046121000308,missense,"K80G,G82D",-1.07011332269417,-1.05833786669565
NHERF3_PDZ2 binding CEP164,2,MNGGVQTWTQPRLCYLVKEGGSYGFSLKTVQGKKGVYMTDITPQGVAMRAGVLADDHLIEVNGENVEDASHEEVVEKVKGSASRVMFLLVDKETDKRHVEQKIQFKRETAS*,2,2,FALSE,FALSE,575,706,648,371,77,104,62,-0.818459630352786,0.0810728903509127,-0.813681983003212,0.0580037596123841,-0.89222682032839,0.052389119711145,-0.84974440227531,0.0350560621738177,0.044795577631567,0.0115945486406532,0.0558152222015572,0.0086327719288297,0.0346144964981948,0.00645805849174916,0.040894368897947,0.0045523404118023,missense,"K80G,G82A",-0.896197518060348,-0.879472803528669
NHERF3_PDZ2 binding CEP164,2,MNGGVQTWTQPRLCYLVKEGGSYGFSLKTVQGKKGVYMTDITPQGVAMRAGVLADDHLIEVNGENVEDASHEEVVEKVKGSGKRVMFLLVDKETDKRHVEQKIQFKRETAS*,2,2,FALSE,FALSE,126.666666666667,150,141,89,148,191,186,-0.154111464415096,0.094604857337466,-0.169977911605203,0.0697149433315413,-0.158344239354965,0.0429805831355936,-0.16058076507602,0.034123403638744,0.139806586748828,0.0135298077482316,0.151618502457406,0.0103757620167088,0.125080926553403,0.00529825890241293,0.130388375966149,0.00443122643389524,missense,"K80G,S83K",-0.106475625484378,-0.0672771753202059
NHERF3_PDZ2 binding CEP164,2,MNGGVQTWTQPRLCYLVKEGGSYGFSLKTVQGKKGVYMTDITPQGVAMRAGVLADDHLIEVNGENVEDASHEEVVEKVKGSGNRVMFLLVDKETDKRHVEQKIQFKRETAS*,2,2,FALSE,FALSE,194.333333333333,193,261,129,400,645,385,0.0543428939214319,0.0921536437827614,-0.0345152226121326,0.0613219432299527,-0.0554343726568008,0.0330858594396648,-0.0411807823875079,0.0277649455559919,0.169618453411379,0.0131792501861953,0.171779583510736,0.00912662133755548,0.137766727387225,0.00407852654690992,0.145893522085139,0.00360552429018778,missense,"K80G,S83N",0.0303464225933596,0.0734385251509906
NHERF3_PDZ2 binding CEP164,2,MNGGVQTWTQPRLCYLVKEGGSYGFSLKTVQGKKGVYMTDITPQGVAMRAGVLADDHLIEVNGENVEDASHEEVVEKVKGSGTRVMFLLVDKETDKRHVEQKIQFKRETAS*,2,2,FALSE,FALSE,348,465,405,174,188,529,342,-0.430117823148394,0.0676801613867129,-0.22548595062533,0.0462033787444097,-0.174660527665957,0.0309310380178636,-0.220606791130378,0.0240286178396982,0.100333846383815,0.00967920250294454,0.143357171738853,0.00687650651797866,0.123069601590097,0.00381289958356345,0.122593464409562,0.00312032901724796,missense,"K80G,S83T",-0.17526025708814,-0.138019265164361
NHERF3_PDZ2 binding CEP164,2,MNGGVQTWTQPRLCYLVKEGGSYGFSLKTVQGKKGVYMTDITPQGVAMRAGVLADDHLIEVNGENVEDASHEEVVEKVKGSGRRVMFLLVDKETDKRHVEQKIQFKRETAS*,2,2,FALSE,FALSE,911.333333333333,1133,1008,593,2169,2426,2678,-0.0853667345686431,0.0526520103717159,-0.119913049934453,0.0359907829465743,0.0389252376197455,0.0152565948318574,0.00807974972544875,0.0135719785178868,0.149638037318104,0.00752996831173375,0.159069718298245,0.00535655314059079,0.149398529673358,0.00188069550227798,0.152290438827607,0.00176244171318345,missense,"K80G,S83R",0.0867947297147841,0.131493226046064
NHERF3_PDZ2 binding CEP164,2,MNGGVQTWTQPRLCYLVKEGGSYGFSLKTVQGKKGVYMTDITPQGVAMRAGVLADDHLIEVNGENVEDASHEEVVEKVKGSGSKVMFLLVDKETDKRHVEQKIQFKRETAS*,2,2,FALSE,FALSE,470.666666666667,470,563,379,771,935,818,-0.104912377710102,0.0906876352984956,-0.180628537562296,0.0599743309088904,-0.147361774117924,0.0207018719213679,-0.148857289308078,0.0191286007818718,0.146842739048416,0.0129695906242276,0.150033356504777,0.00892605451406069,0.126434745882215,0.00255194018326772,0.13191077321204,0.00248401836831479,missense,"K80G,R84K",-0.0930415367262238,-0.0534607821558393
NHERF3_PDZ2 binding CEP164,2,MNGGVQTWTQPRLCYLVKEGGSYGFSLKTVQGKKGVYMTDITPQGVAMRAGVLADDHLIEVNGENVEDASHEEVVEKVKGSGSNVMFLLVDKETDKRHVEQKIQFKRETAS*,2,2,FALSE,FALSE,334.666666666667,443,399,162,96,185,58,-0.597785907285959,0.0942654749662415,-0.539189664784677,0.0674886080647868,-0.621743032426369,0.0586835563832631,-0.588294213670189,0.0400812076029824,0.0763549830596672,0.0134812713583988,0.0966682564743638,0.0100444137606054,0.0679572999843453,0.00723397991255711,0.074845993394704,0.00520490008889734,missense,"K80G,R84N",-0.5965982260857,-0.571347579391297
NHERF3_PDZ2 binding CEP164,2,MNGGVQTWTQPRLCYLVKEGGSYGFSLKTVQGKKGVYMTDITPQGVAMRAGVLADDHLIEVNGENVEDASHEEVVEKVKGSGSTVMFLLVDKETDKRHVEQKIQFKRETAS*,2,2,FALSE,FALSE,955.666666666667,1153,1123,591,1245,2083,1265,-0.19721714624927,0.0638977915816825,-0.133928981071584,0.041868353456044,-0.151258195286706,0.0169559026164418,-0.151577431757671,0.0152611912831537,0.133641875924389,0.00913827112019078,0.156983709775942,0.00623131929442185,0.125954430199203,0.00209017084999977,0.131557538603494,0.00198180096401226,missense,"K80G,R84T",-0.0961585845903548,-0.0566665342971479
NHERF3_PDZ2 binding CEP164,2,MNGGVQTWTQPRLCYLVKEGGSYGFSLKTVQGKKGVYMTDITPQGVAMRAGVLADDHLIEVNGENVEDASHEEVVEKVKGSGSRKMFLLVDKETDKRHVEQKIQFKRETAS*,2,2,FALSE,FALSE,428.333333333333,466,536,283,10,13,8,-1.1285857589921,0.139729491493945,-1.33821379266543,0.127382800278098,-1.41713501752856,0.140299780264631,-1.29710530477352,0.0781706249626365,0.000443236575484923,0.0199832567785348,-0.0222515016192807,0.0189585411325941,-0.0300914550239518,0.0172948923807893,-0.0171994097188647,0.0101511485593791,missense,"K80G,V85K",-1.40883440067523,-1.4066981962047
NHERF3_PDZ2 binding CEP164,2,MNGGVQTWTQPRLCYLVKEGGSYGFSLKTVQGKKGVYMTDITPQGVAMRAGVLADDHLIEVNGENVEDASHEEVVEKVKGSGSRNMFLLVDKETDKRHVEQKIQFKRETAS*,2,2,FALSE,FALSE,190.666666666667,235,215,122,4,1,7,-1.28648355692111,0.170118117993226,-1.59523657620215,0.417757858415475,-1.05435485476012,0.153771442422213,-1.18902275671707,0.110046329266481,-0.0221383402058004,0.0243292521728459,-0.060504523244309,0.0621754234083671,0.0146288136830343,0.0189555574706866,-0.00316393280510452,0.0142904913109283,missense,"K80G,V85N",-1.28498115335004,-1.27932035982635
NHERF3_PDZ2 binding CEP164,2,MNGGVQTWTQPRLCYLVKEGGSYGFSLKTVQGKKGVYMTDITPQGVAMRAGVLADDHLIEVNGENVEDASHEEVVEKVKGSGSRTMFLLVDKETDKRHVEQKIQFKRETAS*,2,2,FALSE,FALSE,320.666666666667,397,357,208,5,18,6,-1.07773330590304,0.177908564099457,-1.13591012044469,0.108558514757538,-1.36497312592296,0.162236716583503,-1.18035887726292,0.0804671809438349,0.00771584321730609,0.0254433941001919,0.00785760638194555,0.0161568992268259,-0.0236614071650345,0.0199990801712727,-0.00203885126096173,0.0104493767103145,missense,"K80G,V85T",-1.2750530972103,-1.26910977320198
NHERF3_PDZ2 binding CEP164,2,MNGGVQTWTQPRLCYLVKEGGSYGFSLKTVQGKKGVYMTDITPQGVAMRAGVLADDHLIEVNGENVEDASHEEVVEKVKGSGSRRMFLLVDKETDKRHVEQKIQFKRETAS*,2,2,FALSE,FALSE,458.666666666667,608,504,264,30,6,6,-1.0201613006627,0.0992596469176062,-1.36227511199211,0.180949907069107,-1.41808976923267,0.161983842367858,-1.17070017399041,0.076662715088787,0.0159494390865265,0.0141955072683219,-0.025832577801963,0.0269310004853033,-0.0302091482088011,0.0199679081171383,-0.000784583025839641,0.00995533309607788,missense,"K80G,V85R",-1.26398505906018,-1.25772676320457
NHERF3_PDZ2 binding CEP164,2,MNGGVQTWTQPRLCYLVKEGGSYGFSLKTVQGKKGVYMTDITPQGVAMRAGVLADDHLIEVNGENVEDASHEEVVEKVKGSGSRSMFLLVDKETDKRHVEQKIQFKRETAS*,2,2,FALSE,FALSE,1030.33333333333,1283,1257,551,10,21,22,-1.39547402089345,0.109974075068692,-1.36198053735981,0.102369631228535,-1.26513245843586,0.0851207230575326,-1.32845813926644,0.0562433960595189,-0.0377254893801423,0.0157278192139901,-0.0257887358918243,0.0152357999677949,-0.0113539495470776,0.010492915540411,-0.0212708531907239,0.00730370352235335,missense,"K80G,V85S",-1.44476203593758,-1.44364825237797
NHERF3_PDZ2 binding CEP164,2,MNGGVQTWTQPRLCYLVKEGGSYGFSLKTVQGKKGVYMTDITPQGVAMRAGVLADDHLIEVNGENVEDASHEEVVEKVKGSGSRMMFLLVDKETDKRHVEQKIQFKRETAS*,2,2,FALSE,FALSE,533.666666666667,629,699,273,13,19,12,-1.2475796960109,0.120125018662016,-1.31837470186376,0.111475754321146,-1.261158456808,0.115315293488729,-1.27744151472575,0.0666707599101802,-0.0165745480962536,0.0171795450465329,-0.0192988249770991,0.016591075631643,-0.0108640704443078,0.0142150300377162,-0.0146458922804306,0.00865778914698991,missense,"K80G,V85M",-1.38630139885458,-1.38352395506843
NHERF3_PDZ2 binding CEP164,2,MNGGVQTWTQPRLCYLVKEGGSYGFSLKTVQGKKGVYMTDITPQGVAMRAGVLADDHLIEVNGENVEDASHEEVVEKVKGSGSRIMFLLVDKETDKRHVEQKIQFKRETAS*,2,2,FALSE,FALSE,456.333333333333,480,581,308,346,457,337,-0.279852254222288,0.0909290989908055,-0.360398947621599,0.0607003904032893,-0.346265012854386,0.0272927738699404,-0.343846092799934,0.0240089192900949,0.12182390847964,0.0130041232838296,0.123277902031394,0.00903411485469711,0.101915747337463,0.00336440717129786,0.106589748688986,0.00311777098597312,missense,"K80G,V85I",-0.316481832488931,-0.283259693760178
NHERF3_PDZ2 binding CEP164,2,MNGGVQTWTQPRLCYLVKEGGSYGFSLKTVQGKKGVYMTDITPQGVAMRAGVLADDHLIEVNGENVEDASHEEVVEKVKGSGSRQMFLLVDKETDKRHVEQKIQFKRETAS*,2,2,FALSE,FALSE,118.333333333333,106,145,104,1,1,4,-0.854810499201259,0.314754612184141,-1.44646458195039,0.418435757946702,-1.05791906417508,0.202063991763609,-1.06211280561933,0.157529929446852,0.039596898823283,0.0450142784479852,-0.0383626016799973,0.0622763160415834,0.014189450070789,0.0249086276898846,0.0133164492805239,0.0204566576911446,missense,"K80G,V85Q",-1.13955333133823,-1.12975398415884
NHERF3_PDZ2 binding CEP164,2,MNGGVQTWTQPRLCYLVKEGGSYGFSLKTVQGKKGVYMTDITPQGVAMRAGVLADDHLIEVNGENVEDASHEEVVEKVKGSGSRHMFLLVDKETDKRHVEQKIQFKRETAS*,2,2,FALSE,FALSE,360.666666666667,417,482,183,12,11,5,-1.14261055724196,0.12020888513714,-1.35540540498783,0.136995266386066,-1.42749736374694,0.177405192966689,-1.2747916260094,0.0805143578985614,-0.00156250424341892,0.0171915391165719,-0.0248101507354735,0.0203891764593079,-0.0313688316693135,0.0218689132254153,-0.0143017807418783,0.0104555030560644,missense,"K80G,V85H",-1.38326485568945,-1.38040099861152
NHERF3_PDZ2 binding CEP164,2,MNGGVQTWTQPRLCYLVKEGGSYGFSLKTVQGKKGVYMTDITPQGVAMRAGVLADDHLIEVNGENVEDASHEEVVEKVKGSGSRPMFLLVDKETDKRHVEQKIQFKRETAS*,2,2,FALSE,FALSE,467.666666666667,526,607,270,7,19,1,-1.33548944802885,0.123658947756613,-1.17577229732957,0.117988792133721,-1.60580439863494,0.395256913142357,-1.26765787163947,0.0834409939067322,-0.0291468628533582,0.0176849459592494,0.00192486885021551,0.0175604191772259,-0.0533489158384338,0.0487237097782067,-0.0133753995030197,0.0108355526835603,missense,"K80G,V85P",-1.37509019048934,-1.37199370054873
NHERF3_PDZ2 binding CEP164,2,MNGGVQTWTQPRLCYLVKEGGSYGFSLKTVQGKKGVYMTDITPQGVAMRAGVLADDHLIEVNGENVEDASHEEVVEKVKGSGSRLMFLLVDKETDKRHVEQKIQFKRETAS*,2,2,FALSE,FALSE,1169,1361,1381,765,276,610,270,-0.652458894367196,0.057102098398446,-0.550472376809829,0.039023096311265,-0.63778299180365,0.0268342278289126,-0.615320398655743,0.0206191517266426,0.0685359870265984,0.0081663926683563,0.0949890363634142,0.00580785612282933,0.0659800383614186,0.00330788174826259,0.0713364037129949,0.00267757962080475,missense,"K80G,V85L",-0.627567895412185,-0.603198576901301
NHERF3_PDZ2 binding CEP164,2,MNGGVQTWTQPRLCYLVKEGGSYGFSLKTVQGKKGVYMTDITPQGVAMRAGVLADDHLIEVNGENVEDASHEEVVEKVKGSGSREMFLLVDKETDKRHVEQKIQFKRETAS*,2,2,FALSE,FALSE,376,458,436,234,6,5,12,-1.37424801220891,0.15310143290613,-1.43243044771622,0.20027920878681,-1.24257711235004,0.115293317030364,-1.3150478880871,0.0836761528003421,-0.0346898755137242,0.0218956300077668,-0.0362738839680453,0.0298078045819267,-0.00857352977428841,0.014212320978004,-0.0195294132060084,0.0108660901503547,missense,"K80G,V85E",-1.42939504852033,-1.42784395454052
NHERF3_PDZ2 binding CEP164,2,MNGGVQTWTQPRLCYLVKEGGSYGFSLKTVQGKKGVYMTDITPQGVAMRAGVLADDHLIEVNGENVEDASHEEVVEKVKGSGSRDMFLLVDKETDKRHVEQKIQFKRETAS*,2,2,FALSE,FALSE,381.333333333333,418,439,287,5,15,15,-1.39365648727206,0.153724117636655,-1.25206666091057,0.12052663803591,-1.24127035117355,0.103110377531884,-1.27631547571348,0.0698066204232694,-0.0374655568442714,0.0219846825673167,-0.00943011649299932,0.0179381299499502,-0.0084124440343675,0.0127105180021871,-0.0144996661334266,0.00906500843102498,missense,"K80G,V85D",-1.38501105558647,-1.38219689148934
NHERF3_PDZ2 binding CEP164,2,MNGGVQTWTQPRLCYLVKEGGSYGFSLKTVQGKKGVYMTDITPQGVAMRAGVLADDHLIEVNGENVEDASHEEVVEKVKGSGSRAMFLLVDKETDKRHVEQKIQFKRETAS*,2,2,FALSE,FALSE,495.666666666667,561,572,354,13,40,33,-1.18746646071012,0.10413181760973,-0.938281603215245,0.0884903732032115,-1.04182868284737,0.0706105526844626,-1.04232210595362,0.0487663149128939,-0.00797752105521521,0.0148922953047528,0.0372709052314617,0.0131701326752835,0.0161729272573085,0.00870423251784448,0.0158864470577807,0.00633273825827619,missense,"K80G,V85A",-1.11687490207733,-1.10643017703954
NHERF3_PDZ2 binding CEP164,2,MNGGVQTWTQPRLCYLVKEGGSYGFSLKTVQGKKGVYMTDITPQGVAMRAGVLADDHLIEVNGENVEDASHEEVVEKVKGSGSRGMFLLVDKETDKRHVEQKIQFKRETAS*,2,2,FALSE,FALSE,1079.33333333333,1165,1420,653,9,39,68,-1.37684680480856,0.118921320180395,-1.3094770079217,0.0811784971184963,-0.972928310401911,0.0497590148426402,-1.10006542377072,0.0399571879012704,-0.0350615389276371,0.0170073994558991,-0.0179745700838362,0.0120818970327488,0.024666344169244,0.00613384286885094,0.00838796539982975,0.00518879503131376,missense,"K80G,V85G",-1.18304374757164,-1.17448204129618
NHERF3_PDZ2 binding CEP164,2,MNGGVQTWTQPRLCYLVKEGGSYGFSLKTVQGKKGVYMTDITPQGVAMRAGVLADDHLIEVNGENVEDASHEEVVEKVKGSGSRVKFLLVDKETDKRHVEQKIQFKRETAS*,2,2,FALSE,FALSE,265.333333333333,295,315,186,421,530,609,-0.0889415815815957,0.0913237608342126,-0.198039417349771,0.0625782584895704,-0.0260409169596838,0.0270103994213587,-0.0555168935724053,0.0239322826932733,0.149126784575107,0.0130605654054832,0.147442073538121,0.00931360030546143,0.141390087680607,0.00332959859433434,0.144031850971837,0.00310781904456556,missense,"K80G,M86K",0.0139184797275308,0.0565430794231757
NHERF3_PDZ2 binding CEP164,2,MNGGVQTWTQPRLCYLVKEGGSYGFSLKTVQGKKGVYMTDITPQGVAMRAGVLADDHLIEVNGENVEDASHEEVVEKVKGSGSRVNFLLVDKETDKRHVEQKIQFKRETAS*,2,2,FALSE,FALSE,257.666666666667,281,306,186,881,647,683,0.151478867296525,0.0905720298131786,-0.0968954172280902,0.0611226344280665,0.00481144691014414,0.026609799144755,-0.000374674368870443,0.023558208534389,0.18351024588578,0.0129530574351821,0.162495461298758,0.0090969579598436,0.145193289024296,0.00328021620286867,0.151192556918559,0.00305924219922405,missense,"K80G,M86N",0.0771066912925322,0.121529487511728
NHERF3_PDZ2 binding CEP164,2,MNGGVQTWTQPRLCYLVKEGGSYGFSLKTVQGKKGVYMTDITPQGVAMRAGVLADDHLIEVNGENVEDASHEEVVEKVKGSGSRVTFLLVDKETDKRHVEQKIQFKRETAS*,2,2,FALSE,FALSE,526.666666666667,641,597,342,1433,2315,1792,0.0688170685476574,0.0640956430023939,0.100038180922377,0.0426267977876173,0.102540430318428,0.0187123104591676,0.0999139502750224,0.0165528631201911,0.171688461289607,0.0091665666196004,0.191805334474528,0.00634419951078957,0.15724043726175,0.00230668497824303,0.164215923791506,0.00214953600148957,missense,"K80G,M86T",0.19202877682142,0.239722001013793
NHERF3_PDZ2 binding CEP164,2,MNGGVQTWTQPRLCYLVKEGGSYGFSLKTVQGKKGVYMTDITPQGVAMRAGVLADDHLIEVNGENVEDASHEEVVEKVKGSGSRVRFLLVDKETDKRHVEQKIQFKRETAS*,2,2,FALSE,FALSE,1108.66666666667,1441,1192,693,2239,2972,2138,-0.0984340024339152,0.0525607894834995,-0.0535002186092242,0.0351024483337169,-0.0433369532714546,0.0142320629859415,-0.0479505823704562,0.0127926253484306,0.147769236635057,0.00751692245854052,0.168954022864188,0.00522434119156317,0.139257988214293,0.00175440045047971,0.145014403549537,0.00166123579590757,missense,"K80G,M86R",0.0225888176265313,0.0654601559318289
NHERF3_PDZ2 binding CEP164,2,MNGGVQTWTQPRLCYLVKEGGSYGFSLKTVQGKKGVYMTDITPQGVAMRAGVLADDHLIEVNGENVEDASHEEVVEKVKGSGSRVSFLLVDKETDKRHVEQKIQFKRETAS*,2,2,FALSE,FALSE,1040.66666666667,1358,1080,684,2682,3286,2841,0.0319163264076684,0.0520119038197925,0.00695392853352333,0.0347736394478949,0.0421111572803283,0.0135603047178357,0.0371611036790064,0.0122767177937161,0.1664111429682,0.00743842418990273,0.177951489027119,0.00517540415474964,0.149791261134232,0.00167159214578471,0.156066910416922,0.00159424062689982,missense,"K80G,M86S",0.120119444837898,0.165766288739058
NHERF3_PDZ2 binding CEP164,2,MNGGVQTWTQPRLCYLVKEGGSYGFSLKTVQGKKGVYMTDITPQGVAMRAGVLADDHLIEVNGENVEDASHEEVVEKVKGSGSRVMKLLVDKETDKRHVEQKIQFKRETAS*,2,2,FALSE,FALSE,254,319,289,154,2,21,3,-1.49248440444349,0.233433510303939,-1.03243204354346,0.115192492722082,-1.51122646380645,0.228683646142153,-1.18839496751956,0.0941407191685992,-0.0515993207663284,0.0333842321133796,0.0232583777024901,0.0171442424461533,-0.0416902004693084,0.0281900587571491,-0.00308240881305574,0.0122250068516659,missense,"K80G,F87K",-1.28426176125441,-1.27858049542531
NHERF3_PDZ2 binding CEP164,2,MNGGVQTWTQPRLCYLVKEGGSYGFSLKTVQGKKGVYMTDITPQGVAMRAGVLADDHLIEVNGENVEDASHEEVVEKVKGSGSRVMNLLVDKETDKRHVEQKIQFKRETAS*,2,2,FALSE,FALSE,173,174,237,108,0,3,5,,,-1.53374690402909,0.244202475608755,-1.12391827143629,0.180917363212737,-1.26914646487367,0.145369863047867,,,-0.0513529385988333,0.0363449591970221,0.00605366265439294,0.0223018619179495,-0.0135687065294388,0.0188775652818539,missense,"K80G,F87N",-1.37679598952274,-1.37374804284385
NHERF3_PDZ2 binding CEP164,2,MNGGVQTWTQPRLCYLVKEGGSYGFSLKTVQGKKGVYMTDITPQGVAMRAGVLADDHLIEVNGENVEDASHEEVVEKVKGSGSRVMTLLVDKETDKRHVEQKIQFKRETAS*,2,2,FALSE,FALSE,456,465,598,305,5,29,17,-1.30907199247665,0.14884978708796,-1.1318377616809,0.0902683968058198,-1.19555192598337,0.0972485150059587,-1.18569935484999,0.0604567496906923,-0.0253688000257404,0.0212875856414166,0.00846370061885401,0.013434758146942,-0.00277668863979677,0.0119879204233054,-0.00273235961387888,0.00785084483871974,missense,"K80G,F87T",-1.28117282239554,-1.27540365220928
NHERF3_PDZ2 binding CEP164,2,MNGGVQTWTQPRLCYLVKEGGSYGFSLKTVQGKKGVYMTDITPQGVAMRAGVLADDHLIEVNGENVEDASHEEVVEKVKGSGSRVMRLLVDKETDKRHVEQKIQFKRETAS*,2,2,FALSE,FALSE,713,943,749,447,19,54,19,-1.21498755462731,0.0833642708267463,-0.929242125058032,0.0723044017141312,-1.25947358260357,0.0916585943619186,-1.10630841302738,0.0469218471766944,-0.0119134194879178,0.0119222478538711,0.0386162620464051,0.010761154339301,-0.0106563743382558,0.0112988453885942,0.00757725790671138,0.00609321777328465,missense,"K80G,F87R",-1.19019767303285,-1.18183955162829
NHERF3_PDZ2 binding CEP164,2,MNGGVQTWTQPRLCYLVKEGGSYGFSLKTVQGKKGVYMTDITPQGVAMRAGVLADDHLIEVNGENVEDASHEEVVEKVKGSGSRVMSLLVDKETDKRHVEQKIQFKRETAS*,2,2,FALSE,FALSE,942,1217,1031,578,21,29,44,-1.22352986633476,0.0934013474852066,-1.27710099749651,0.0849943684254856,-1.11432462195546,0.0607058508662577,-1.18116274296102,0.0436680761606192,-0.0131350886324001,0.0133576891342149,-0.0131560080486544,0.0126498179213798,0.00723628129425777,0.00748327014936066,-0.00214324034736144,0.00567068676527277,missense,"K80G,F87S",-1.27597425773911,-1.27005714791884
NHERF3_PDZ2 binding CEP164,2,MNGGVQTWTQPRLCYLVKEGGSYGFSLKTVQGKKGVYMTDITPQGVAMRAGVLADDHLIEVNGENVEDASHEEVVEKVKGSGSRVMMLLVDKETDKRHVEQKIQFKRETAS*,2,2,FALSE,FALSE,443.333333333333,433,630,267,178,532,333,-0.433291133663928,0.092367607315599,-0.375350697954439,0.0609485837577017,-0.299325586532254,0.0291108023190907,-0.322414854558198,0.0252664364160608,0.0998800189334179,0.0132098499412808,0.12105261437034,0.00907105378136689,0.107702016746624,0.00358851733251095,0.109372784942147,0.00328107073146889,missense,"K80G,F87M",-0.291923487981245,-0.258002473170639
NHERF3_PDZ2 binding CEP164,2,MNGGVQTWTQPRLCYLVKEGGSYGFSLKTVQGKKGVYMTDITPQGVAMRAGVLADDHLIEVNGENVEDASHEEVVEKVKGSGSRVMILLVDKETDKRHVEQKIQFKRETAS*,2,2,FALSE,FALSE,170.333333333333,194,225,92,48,76,37,-0.598803628358026,0.103828900523143,-0.614485739895994,0.0789105137326397,-0.638560345187688,0.0717278902246122,-0.621688061026631,0.0472601961067366,0.0762094348200322,0.0148489739567744,0.0854618476499046,0.0117443502351047,0.0658842132425665,0.00884196781916464,0.0705095063108858,0.00613715538099096,missense,"K80G,F87I",-0.634864685473917,-0.610703017443987
NHERF3_PDZ2 binding CEP164,2,MNGGVQTWTQPRLCYLVKEGGSYGFSLKTVQGKKGVYMTDITPQGVAMRAGVLADDHLIEVNGENVEDASHEEVVEKVKGSGSRVMQLLVDKETDKRHVEQKIQFKRETAS*,2,2,FALSE,FALSE,168.666666666667,158,219,129,3,4,1,-0.934625402908729,0.207228873602425,-1.42409370869683,0.213064075332434,-1.57776547379979,0.395421216994424,-1.22268106549526,0.139063291435981,0.0281822597339429,0.0296366053354116,-0.0350331166959655,0.0317105922247699,-0.0498925299012467,0.0487439636762091,-0.00753476254873497,0.0180586010563124,missense,"K80G,F87Q",-1.32355066264284,-1.31898747191258
NHERF3_PDZ2 binding CEP164,2,MNGGVQTWTQPRLCYLVKEGGSYGFSLKTVQGKKGVYMTDITPQGVAMRAGVLADDHLIEVNGENVEDASHEEVVEKVKGSGSRVMHLLVDKETDKRHVEQKIQFKRETAS*,2,2,FALSE,FALSE,519.666666666667,630,623,306,12,7,8,-1.23080184746774,0.120464122389215,-1.56454141115017,0.166556508841156,-1.43757454206611,0.14023500862455,-1.37549843189302,0.0801135080561082,-0.0141750828720928,0.0172280415864023,-0.0559361235236297,0.0247888130648142,-0.0326110553862958,0.0172869079167908,-0.0273794521555817,0.0104034491508706,missense,"K80G,F87H",-1.49866614073243,-1.4990863485843
NHERF3_PDZ2 binding CEP164,2,MNGGVQTWTQPRLCYLVKEGGSYGFSLKTVQGKKGVYMTDITPQGVAMRAGVLADDHLIEVNGENVEDASHEEVVEKVKGSGSRVMPLLVDKETDKRHVEQKIQFKRETAS*,2,2,FALSE,FALSE,213,281,250,108,4,4,0,-1.13023305104817,0.170876680570341,-1.39778659263585,0.211255884077767,,,-1.23605015077659,0.132856066219828,0.00020765094646924,0.024437737150491,-0.0311177957826779,0.0314414768638079,,,-0.00927085677669678,0.0172525378408678,missense,"K80G,F87P",-1.3388704775032,-1.33474325476667
NHERF3_PDZ2 binding CEP164,2,MNGGVQTWTQPRLCYLVKEGGSYGFSLKTVQGKKGVYMTDITPQGVAMRAGVLADDHLIEVNGENVEDASHEEVVEKVKGSGSRVMLLLVDKETDKRHVEQKIQFKRETAS*,2,2,FALSE,FALSE,1010.33333333333,1212,1175,644,1001,1879,1003,-0.250029166719003,0.0533239919547881,-0.193892582393717,0.0361686643476909,-0.236031972692359,0.0176503448533638,-0.229723688808517,0.0152039141565583,0.126089023947642,0.00762607100545578,0.148059252159668,0.00538302745150585,0.115504282991714,0.00217577542991847,0.121409554433459,0.00197436302141678,missense,"K80G,F87L",-0.185707432911376,-0.148763744468436
NHERF3_PDZ2 binding CEP164,2,MNGGVQTWTQPRLCYLVKEGGSYGFSLKTVQGKKGVYMTDITPQGVAMRAGVLADDHLIEVNGENVEDASHEEVVEKVKGSGSRVMELLVDKETDKRHVEQKIQFKRETAS*,2,2,FALSE,FALSE,418.333333333333,502,501,252,12,9,23,-1.19699221443359,0.12047690426866,-1.43476652708792,0.148201955284721,-0.977957105023612,0.0855263358815006,-1.12086364025867,0.0631024525043127,-0.0093398360585108,0.0172298695725799,-0.0366215655762421,0.0220570819534679,0.0240464396931046,0.0105429158335374,0.00568713263253159,0.00819441280069861,missense,"K80G,F87E",-1.206876703927,-1.19899323079349
NHERF3_PDZ2 binding CEP164,2,MNGGVQTWTQPRLCYLVKEGGSYGFSLKTVQGKKGVYMTDITPQGVAMRAGVLADDHLIEVNGENVEDASHEEVVEKVKGSGSRVMDLLVDKETDKRHVEQKIQFKRETAS*,2,2,FALSE,FALSE,225,247,299,129,2,5,7,-1.48839483534415,0.216034829585579,-1.45271116264403,0.192446237506979,-1.1278387474252,0.151928265442692,-1.30764463652202,0.104398540493637,-0.0510144556204527,0.0308959792707949,-0.0392922880800437,0.0286420136912027,0.00557038170996288,0.0187283472253146,-0.0185680353675239,0.0135570758765175,missense,"K80G,F87D",-1.42091156285508,-1.41911904766627
NHERF3_PDZ2 binding CEP164,2,MNGGVQTWTQPRLCYLVKEGGSYGFSLKTVQGKKGVYMTDITPQGVAMRAGVLADDHLIEVNGENVEDASHEEVVEKVKGSGSRVMALLVDKETDKRHVEQKIQFKRETAS*,2,2,FALSE,FALSE,436,566,535,207,9,15,14,-1.28576377184408,0.116645339089574,-1.231649927178,0.11956406006296,-0.954521994106839,0.109998220303596,-1.1479387272937,0.066504986148697,-0.022035400948913,0.016681902568487,-0.00639146853254507,0.0177948682689881,0.0269353089448808,0.0135595891785487,0.00217119258622769,0.00863626195463514,missense,"K80G,F87A",-1.23790241077052,-1.23090186052413
NHERF3_PDZ2 binding CEP164,2,MNGGVQTWTQPRLCYLVKEGGSYGFSLKTVQGKKGVYMTDITPQGVAMRAGVLADDHLIEVNGENVEDASHEEVVEKVKGSGSRVMGLLVDKETDKRHVEQKIQFKRETAS*,2,2,FALSE,FALSE,1161,1466,1268,749,11,29,27,-1.40392982755121,0.111788847797903,-1.36491079729422,0.0866600231773054,-1.32643800437195,0.0766270438309088,-1.35596678209895,0.0510652473098964,-0.0389347871017973,0.0159873569039564,-0.0262248501346765,0.0128977193967449,-0.0189111446995594,0.00944589131938709,-0.0248430943003876,0.00663127500786846,missense,"K80G,F87G",-1.47628456020798,-1.47606783785889
NHERF3_PDZ2 binding CEP164,2,MNGGVQTWTQPRLCYLVKEGGSYGFSLKTVQGKKGVYMTDITPQGVAMRAGVLADDHLIEVNGENVEDASHEEVVEKVKGSGSRVMVLLVDKETDKRHVEQKIQFKRETAS*,2,2,FALSE,FALSE,1016.66666666667,1072,1350,628,183,442,237,-0.673404721448071,0.0687655623953072,-0.647227843226535,0.0470007955661089,-0.633449044428105,0.0286752301417209,-0.641260015378741,0.0230614403453097,0.0655404430185244,0.0098344299129245,0.0805887995507538,0.00699518705868747,0.0665142883317513,0.00353482392032265,0.0679679145515693,0.00299473244649624,missense,"K80G,F87V",-0.657292451534199,-0.63376902804327
NHERF3_PDZ2 binding CEP164,2,MNGGVQTWTQPRLCYLVKEGGSYGFSLKTVQGKKGVYMTDITPQGVAMRAGVLADDHLIEVNGENVEDASHEEVVEKVKGSGSRVM*LLVDKETDKRHVEQKIQFKRETAS*,2,2,FALSE,TRUE,415.333333333333,504,449,293,5,11,8,-1.44242714033603,0.15976585878619,-1.32487130949428,0.136453599693096,-1.39211496440924,0.140474595596359,-1.38068865407313,0.0834608788993787,-0.0444404371863817,0.0228487354132103,-0.0202657231981824,0.020308559529421,-0.0270072083826244,0.0173164420392638,-0.0280534485120352,0.0108381349261169,stop,"K80G,F87*",-1.5046136862234,-1.50520314804465
NHERF3_PDZ2 binding CEP164,2,MNGGVQTWTQPRLCYLVKEGGSYGFSLKTVQGKKGVYMTDITPQGVAMRAGVLADDHLIEVNGENVEDASHEEVVEKVKGSGSRVMYLLVDKETDKRHVEQKIQFKRETAS*,2,2,FALSE,FALSE,338,440,393,181,5,1,5,-1.40820423001628,0.15369280536654,-1.75146993642427,0.417341002597461,-1.42873867091972,0.177379375933551,-1.44105564757091,0.11190228659225,-0.0395460859845241,0.0219802044780649,-0.0837569292173911,0.0621133822367574,-0.0315218488295989,0.0218657307342605,-0.0358926377135022,0.0145315038209697,missense,"K80G,F87Y",-1.57378903701227,-1.57634707607638
NHERF3_PDZ2 binding CEP164,2,MNGGVQTWTQPRLCYLVKEGGSYGFSLKTVQGKKGVYMTDITPQGVAMRAGVLADDHLIEVNGENVEDASHEEVVEKVKGSGSRVMWLLVDKETDKRHVEQKIQFKRETAS*,2,2,FALSE,FALSE,424.333333333333,494,512,267,9,9,23,-1.26742808486014,0.128886584633691,-1.43346372072206,0.1482188077476,-1.08558991840347,0.0841603241070189,-1.19405935923342,0.0636411897068094,-0.0194131432043719,0.0184325705941256,-0.036427667278976,0.0220595901265493,0.0107784365605612,0.0103745262139244,-0.0038179802865273,0.00826437260183392,missense,"K80G,F87W",-1.29075266399957,-1.28525611488364
NHERF3_PDZ2 binding CEP164,2,MNGGVQTWTQPRLCYLVKEGGSYGFSLKTVQGKKGVYMTDITPQGVAMRAGVLADDHLIEVNGENVEDASHEEVVEKVKGSGSRVMCLLVDKETDKRHVEQKIQFKRETAS*,2,2,FALSE,FALSE,634.666666666667,669,765,470,30,85,47,-1.02353641434539,0.103763890982869,-0.941291758005881,0.079763939496358,-1.05058967491681,0.0590211447663318,-1.01392819151429,0.0431483227698657,0.0154667509821267,0.0148396766901597,0.0368229001374525,0.0118713666565505,0.015092951118328,0.00727559476571772,0.0195736485326788,0.0056031921803657,missense,"K80G,F87C",-1.08433793315106,-1.07296727805509
NHERF3_PDZ2 binding CEP164,2,MNGGVQTWTQPRLCYLVKEGGSYGFSLKTVQGKKGVYMTDITPQGVAMRAGVLADDHLIEVNGENVEDASHEEVVEKVKGSGSRVMFKLVDKETDKRHVEQKIQFKRETAS*,2,2,FALSE,FALSE,315.333333333333,333,330,283,983,1475,1674,0.140095546634904,0.0905721829534594,0.0760008703442506,0.060273820332915,0.148928895442948,0.0200130612194483,0.141620091049614,0.0185890966182991,0.18188227302664,0.0129530793363679,0.188227831543854,0.00897062789878572,0.162958789140315,0.00246702980822674,0.169631835856218,0.00241395897048538,missense,"K80G,L88K",0.239820405176045,0.288873673241058
NHERF3_PDZ2 binding CEP164,2,MNGGVQTWTQPRLCYLVKEGGSYGFSLKTVQGKKGVYMTDITPQGVAMRAGVLADDHLIEVNGENVEDASHEEVVEKVKGSGSRVMFNLVDKETDKRHVEQKIQFKRETAS*,2,2,FALSE,FALSE,577.666666666667,701,699,333,11,9,16,-1.3181982276943,0.129860505215115,-1.52494083769286,0.148978698653011,-1.10674619538799,0.10095869733969,-1.26174117907706,0.0702789945206273,-0.0266739783372463,0.0185718547556323,-0.0500423207564934,0.0221726856383065,0.008170481416688,0.0124452782613145,-0.0126070645279588,0.00912635039471242,missense,"K80G,L88N",-1.36831017280419,-1.36502073857968
NHERF3_PDZ2 binding CEP164,2,MNGGVQTWTQPRLCYLVKEGGSYGFSLKTVQGKKGVYMTDITPQGVAMRAGVLADDHLIEVNGENVEDASHEEVVEKVKGSGSRVMFTLVDKETDKRHVEQKIQFKRETAS*,2,2,FALSE,FALSE,465.666666666667,558,574,265,884,1268,852,-0.0527728187606422,0.0647186928535554,-0.0805674700768158,0.0440154139260652,-0.0333880625691037,0.0228599408473323,-0.0442482608521746,0.0193582285539509,0.154299419693759,0.00925567139646941,0.164925570049724,0.00655086898359652,0.140484397790137,0.00281796746965747,0.145495182816233,0.00251383756995028,missense,"K80G,L88T",0.0268313577121113,0.0698234293099641
NHERF3_PDZ2 binding CEP164,2,MNGGVQTWTQPRLCYLVKEGGSYGFSLKTVQGKKGVYMTDITPQGVAMRAGVLADDHLIEVNGENVEDASHEEVVEKVKGSGSRVMFRLVDKETDKRHVEQKIQFKRETAS*,2,2,FALSE,FALSE,1334.33333333333,1526,1578,899,1728,2774,2061,-0.132385338924094,0.0520871061936673,-0.166307585091725,0.0345431213803523,-0.133555622487357,0.0134339704344167,-0.137559492210076,0.012173696388125,0.142913724260369,0.00744917917320245,0.152164761732786,0.00514109586308255,0.128136643819569,0.0016560187939832,0.133377892309404,0.00158086238419738,missense,"K80G,L88R",-0.0800952388884095,-0.0401460613608274
NHERF3_PDZ2 binding CEP164,2,MNGGVQTWTQPRLCYLVKEGGSYGFSLKTVQGKKGVYMTDITPQGVAMRAGVLADDHLIEVNGENVEDASHEEVVEKVKGSGSRVMFSLVDKETDKRHVEQKIQFKRETAS*,2,2,FALSE,FALSE,1877.33333333333,2374,2131,1127,1210,1508,1400,-0.364034299671321,0.0522604302325897,-0.404892519506052,0.0350489290012645,-0.305260625177611,0.0139351895401938,-0.321473603602594,0.0125691203804501,0.10978470750378,0.00747396691656749,0.116655868202134,0.00521637584252489,0.106970398675279,0.0017178045678259,0.109495014722024,0.00163221169465708,missense,"K80G,L88S",-0.290844895835743,-0.256893186682026
NHERF3_PDZ2 binding CEP164,2,MNGGVQTWTQPRLCYLVKEGGSYGFSLKTVQGKKGVYMTDITPQGVAMRAGVLADDHLIEVNGENVEDASHEEVVEKVKGSGSRVMFMLVDKETDKRHVEQKIQFKRETAS*,2,2,FALSE,FALSE,722,884,876,406,1354,1706,1574,-0.047742344961344,0.0893757236253393,-0.108732282356411,0.0580508274792595,0.0217007811802737,0.0178708803769179,0.00836071859358347,0.016776273655999,0.15501884727182,0.0127819690451669,0.16073376588991,0.00863977709819505,0.147275253928547,0.00220296106156248,0.152326925125655,0.00217854783988539,missense,"K80G,L88M",0.0871166957244825,0.131824354495164
NHERF3_PDZ2 binding CEP164,2,MNGGVQTWTQPRLCYLVKEGGSYGFSLKTVQGKKGVYMTDITPQGVAMRAGVLADDHLIEVNGENVEDASHEEVVEKVKGSGSRVMFILVDKETDKRHVEQKIQFKRETAS*,2,2,FALSE,FALSE,782,966,912,468,59,75,54,-0.959086519751988,0.0972806953949606,-0.99926923422857,0.0741579520197655,-1.0083199724394,0.0552871363015472,-0.997178525553626,0.0403350295177445,0.0246839804963793,0.0139124897320346,0.0281940399983114,0.0110370205444243,0.0203035790604092,0.00681529985701866,0.0217487411274726,0.00523786111441821,missense,"K80G,L88I",-1.06514426536524,-1.05322740100283
NHERF3_PDZ2 binding CEP164,2,MNGGVQTWTQPRLCYLVKEGGSYGFSLKTVQGKKGVYMTDITPQGVAMRAGVLADDHLIEVNGENVEDASHEEVVEKVKGSGSRVMFQLVDKETDKRHVEQKIQFKRETAS*,2,2,FALSE,FALSE,420.666666666667,470,544,248,130,109,152,-0.544256503608193,0.0933929823827797,-0.756717879263487,0.0716475400631716,-0.513025066667823,0.0372084395981917,-0.562506858469245,0.0311323774881913,0.0840104307926964,0.0133564928084572,0.0642932608494219,0.010663392800059,0.0813590709215904,0.00458672107179382,0.0781947100478378,0.00404281517565392,missense,"K80G,L88Q",-0.567048148492257,-0.540956572050309
NHERF3_PDZ2 binding CEP164,2,MNGGVQTWTQPRLCYLVKEGGSYGFSLKTVQGKKGVYMTDITPQGVAMRAGVLADDHLIEVNGENVEDASHEEVVEKVKGSGSRVMFHLVDKETDKRHVEQKIQFKRETAS*,2,2,FALSE,FALSE,249.333333333333,262,358,128,16,16,13,-0.941995706393945,0.114651875851105,-1.17349360257233,0.117908028003177,-1.02928532916657,0.112574257037049,-1.04573430356989,0.0663850655757905,0.0271282040331305,0.0163968096554092,0.00226400983462968,0.0175483989508875,0.0177191588450872,0.0138771397690771,0.0154433429514328,0.0086206892052618,missense,"K80G,L88H",-1.12078498527661,-1.11045153254486
NHERF3_PDZ2 binding CEP164,2,MNGGVQTWTQPRLCYLVKEGGSYGFSLKTVQGKKGVYMTDITPQGVAMRAGVLADDHLIEVNGENVEDASHEEVVEKVKGSGSRVMFPLVDKETDKRHVEQKIQFKRETAS*,2,2,FALSE,FALSE,393,506,403,270,22,28,23,-1.03701549819341,0.0959893730538744,-1.03364848295766,0.0905151610490664,-0.993760721693624,0.0856105166236704,-1.01981598221357,0.0521976023154366,0.0135390548973955,0.0137278127132472,0.0230773335064214,0.0134714843772135,0.0220983122689592,0.0105532928767061,0.0188090667207313,0.00677832134258421,missense,"K80G,L88P",-1.09108483180205,-1.07990617849563
NHERF3_PDZ2 binding CEP164,2,MNGGVQTWTQPRLCYLVKEGGSYGFSLKTVQGKKGVYMTDITPQGVAMRAGVLADDHLIEVNGENVEDASHEEVVEKVKGSGSRVMFLKVDKETDKRHVEQKIQFKRETAS*,2,2,FALSE,FALSE,512,554,622,360,5,10,13,-1.46927658604698,0.153585157771961,-1.39223471384409,0.145353098518582,-1.350302534863,0.110270584121471,-1.39117408128665,0.0762570713100279,-0.0482802806028766,0.0219648093778533,-0.0302915027336398,0.0216330830457363,-0.0218529489260688,0.0135931637351851,-0.0294150741790144,0.00990265665576107,missense,"K80G,L89K",-1.51662907847071,-1.51756047173824
NHERF3_PDZ2 binding CEP164,2,MNGGVQTWTQPRLCYLVKEGGSYGFSLKTVQGKKGVYMTDITPQGVAMRAGVLADDHLIEVNGENVEDASHEEVVEKVKGSGSRVMFLNVDKETDKRHVEQKIQFKRETAS*,2,2,FALSE,FALSE,350.666666666667,394,433,225,2,4,10,-1.43460864179087,0.23359347100615,-1.59854798056669,0.214431453539718,-1.28875101145256,0.126010350208471,-1.38006931896993,0.0985078463864888,-0.043322283370891,0.0334071087141071,-0.0609973636883453,0.031914100829778,-0.0142654318875581,0.0155334202349459,-0.0279730223590696,0.0127921170313234,missense,"K80G,L89N",-1.50390398178829,-1.50447324699349
NHERF3_PDZ2 binding CEP164,2,MNGGVQTWTQPRLCYLVKEGGSYGFSLKTVQGKKGVYMTDITPQGVAMRAGVLADDHLIEVNGENVEDASHEEVVEKVKGSGSRVMFLTVDKETDKRHVEQKIQFKRETAS*,2,2,FALSE,FALSE,906,1060,1156,502,10,18,15,-1.37352314828932,0.109747513503978,-1.46478647395781,0.105452995613172,-1.37831279166936,0.102618414944923,-1.40585354622286,0.0610946866287314,-0.0345862099118542,0.0156954177654811,-0.0410894717322432,0.0156947009370411,-0.0253058009270529,0.0126498732885545,-0.0313213328204275,0.0079336866048262,missense,"K80G,L89T",-1.53345047502398,-1.53486056797384
NHERF3_PDZ2 binding CEP164,2,MNGGVQTWTQPRLCYLVKEGGSYGFSLKTVQGKKGVYMTDITPQGVAMRAGVLADDHLIEVNGENVEDASHEEVVEKVKGSGSRVMFLRVDKETDKRHVEQKIQFKRETAS*,2,2,FALSE,FALSE,1632.33333333333,2060,1948,889,25,34,34,-1.36683586973702,0.0797001015281443,-1.41368193484752,0.0797575208080005,-1.31681185952174,0.0683053242399133,-1.36048841951927,0.0434797602310293,-0.0336298362570773,0.0113982207842016,-0.0334835194006131,0.0118704113551521,-0.0177245203234402,0.00842006473236103,-0.0254302689994162,0.00564623227257455,missense,"K80G,L89R",-1.48146596541912,-1.48139669438424
NHERF3_PDZ2 binding CEP164,2,MNGGVQTWTQPRLCYLVKEGGSYGFSLKTVQGKKGVYMTDITPQGVAMRAGVLADDHLIEVNGENVEDASHEEVVEKVKGSGSRVMFLSVDKETDKRHVEQKIQFKRETAS*,2,2,FALSE,FALSE,1299.33333333333,1453,1588,857,18,29,52,-1.35742791723332,0.0863818703416916,-1.41124694860467,0.0838134074156107,-1.13180525534408,0.0559623047604644,-1.24934676149872,0.0409726726898092,-0.0322843684633302,0.0123538064698598,-0.0331211173593523,0.0124740540205013,0.00508142636409428,0.00689852853930064,-0.0109975395407282,0.00532066473240894,missense,"K80G,L89S",-1.35410724279018,-1.35041362464049
NHERF3_PDZ2 binding CEP164,2,MNGGVQTWTQPRLCYLVKEGGSYGFSLKTVQGKKGVYMTDITPQGVAMRAGVLADDHLIEVNGENVEDASHEEVVEKVKGSGSRVMFLMVDKETDKRHVEQKIQFKRETAS*,2,2,FALSE,FALSE,794.333333333333,986,928,469,7,36,14,-1.53685510061988,0.137879131723736,-1.19028929371659,0.0912950337979308,-1.39426473840796,0.106152472418589,-1.32931793965857,0.0618599006531644,-0.0579449462005527,0.0197186296477451,-0.000235713838532298,0.0135875538116682,-0.0272722131451456,0.0130855200412386,-0.0213825058929515,0.0080330564287908,missense,"K80G,L89M",-1.44574729278554,-1.44466154745324
NHERF3_PDZ2 binding CEP164,2,MNGGVQTWTQPRLCYLVKEGGSYGFSLKTVQGKKGVYMTDITPQGVAMRAGVLADDHLIEVNGENVEDASHEEVVEKVKGSGSRVMFLIVDKETDKRHVEQKIQFKRETAS*,2,2,FALSE,FALSE,470.333333333333,485,596,330,30,49,23,-0.97306907278533,0.110994651517526,-1.01165322167647,0.0861411922838227,-1.15671340189485,0.0836684002661497,-1.06067937436265,0.052793838788683,0.022684281329816,0.0158737758121364,0.0263509156918588,0.0128205011473935,0.00201097455591553,0.0103138862765607,0.0135025930352043,0.00685574793370251,missense,"K80G,L89I",-1.13791074315772,-1.12806465155746
NHERF3_PDZ2 binding CEP164,2,MNGGVQTWTQPRLCYLVKEGGSYGFSLKTVQGKKGVYMTDITPQGVAMRAGVLADDHLIEVNGENVEDASHEEVVEKVKGSGSRVMFLQVDKETDKRHVEQKIQFKRETAS*,2,2,FALSE,FALSE,237.333333333333,310,258,144,5,6,3,-1.31092355844322,0.153932039950841,-1.36170154444987,0.178042841573405,-1.45148586130096,0.229140434281357,-1.35703563750885,0.103809627918002,-0.0256335996593525,0.0220144183442808,-0.025747213028868,0.0264983382997092,-0.0343259174380227,0.0282463674818916,-0.0249818946497464,0.0134806003584234,missense,"K80G,L89Q",-1.47750937601606,-1.47732750921159
NHERF3_PDZ2 binding CEP164,2,MNGGVQTWTQPRLCYLVKEGGSYGFSLKTVQGKKGVYMTDITPQGVAMRAGVLADDHLIEVNGENVEDASHEEVVEKVKGSGSRVMFLHVDKETDKRHVEQKIQFKRETAS*,2,2,FALSE,FALSE,270,319,285,206,3,11,5,-1.45937584898165,0.185548189463316,-1.0773540948298,0.144679667848596,-1.46149373384502,0.177262107433141,-1.29201287962345,0.0959393087189421,-0.0468643377767934,0.0265359665679334,0.0165725727491274,0.0215328555187154,-0.0355595977637068,0.0218512749304779,-0.0165381131736389,0.0124585696475576,missense,"K80G,L89H",-1.40299892211798,-1.40069665285474
NHERF3_PDZ2 binding CEP164,2,MNGGVQTWTQPRLCYLVKEGGSYGFSLKTVQGKKGVYMTDITPQGVAMRAGVLADDHLIEVNGENVEDASHEEVVEKVKGSGSRVMFLPVDKETDKRHVEQKIQFKRETAS*,2,2,FALSE,FALSE,501,679,570,254,22,22,3,-1.10054633891686,0.0903742444003268,-1.21775216186232,0.0971340507515661,-1.60329736642247,0.228226920680928,-1.18969179828073,0.0635483897788211,0.00445326284333955,0.0129247713758126,-0.00432304677691311,0.0144565819916716,-0.05303987150331,0.0281337577587829,-0.00325081378256176,0.00825232170860185,missense,"K80G,L89P",-1.28574781708757,-1.2801088411155
NHERF3_PDZ2 binding CEP164,2,MNGGVQTWTQPRLCYLVKEGGSYGFSLKTVQGKKGVYMTDITPQGVAMRAGVLADDHLIEVNGENVEDASHEEVVEKVKGSGSRVMFLEVDKETDKRHVEQKIQFKRETAS*,2,2,FALSE,FALSE,827.666666666667,1014,988,481,11,18,15,-1.4137887353938,0.122267301104573,-1.36017184611603,0.115717025368978,-1.37521703839928,0.102627809413932,-1.3813755281368,0.0650232015251233,-0.0403447477684249,0.0174859211714585,-0.025519546116858,0.0172223092945807,-0.0249241843661241,0.0126510313540211,-0.0281426451976857,0.00844383908665769,missense,"K80G,L89E",-1.50540078446284,-1.50601264535637
NHERF3_PDZ2 binding CEP164,2,MNGGVQTWTQPRLCYLVKEGGSYGFSLKTVQGKKGVYMTDITPQGVAMRAGVLADDHLIEVNGENVEDASHEEVVEKVKGSGSRVMFLDVDKETDKRHVEQKIQFKRETAS*,2,2,FALSE,FALSE,461.333333333333,590,522,272,3,3,8,-1.63073351214716,0.185243997471715,-1.74833961728343,0.243841647064135,-1.40113509583733,0.140375738709323,-1.53070370177783,0.101688042860713,-0.0713708621146026,0.0264924628908418,-0.0832910399131821,0.0362912566344308,-0.0281191288861,0.0173042558532329,-0.0475342321967072,0.0132050937329079,missense,"K80G,L89D",-1.67651794958484,-1.6819994259307
NHERF3_PDZ2 binding CEP164,2,MNGGVQTWTQPRLCYLVKEGGSYGFSLKTVQGKKGVYMTDITPQGVAMRAGVLADDHLIEVNGENVEDASHEEVVEKVKGSGSRVMFLAVDKETDKRHVEQKIQFKRETAS*,2,2,FALSE,FALSE,1186.33333333333,1425,1353,781,25,15,21,-1.27241277261454,0.0850877370617699,-1.53906518799534,0.115280184697584,-1.36952119649808,0.0868282873103323,-1.36762765055307,0.0537594633950546,-0.0201260227424848,0.0121687274478021,-0.0521444654384756,0.0171572937523024,-0.0242220523135051,0.0107034086711184,-0.0263573614316245,0.00698114284818037,missense,"K80G,L89A",-1.48964690640211,-1.48981044682478
NHERF3_PDZ2 binding CEP164,2,MNGGVQTWTQPRLCYLVKEGGSYGFSLKTVQGKKGVYMTDITPQGVAMRAGVLADDHLIEVNGENVEDASHEEVVEKVKGSGSRVMFLGVDKETDKRHVEQKIQFKRETAS*,2,2,FALSE,FALSE,1966.66666666667,2376,2242,1282,23,52,27,-1.45265109316555,0.0881064076912996,-1.34590184825422,0.0699502177987453,-1.48092621628513,0.0762768389268406,-1.41907788039128,0.0444963988860966,-0.0459026043530949,0.0126004392480438,-0.0233957245268594,0.0104107782092732,-0.0379550590528075,0.00940272121523112,-0.0330386298332974,0.00577825181346639,missense,"K80G,L89G",-1.54860441763475,-1.55044575822157
NHERF3_PDZ2 binding CEP164,2,MNGGVQTWTQPRLCYLVKEGGSYGFSLKTVQGKKGVYMTDITPQGVAMRAGVLADDHLIEVNGENVEDASHEEVVEKVKGSGSRVMFLVVDKETDKRHVEQKIQFKRETAS*,2,2,FALSE,FALSE,1477.66666666667,1671,1745,1017,1155,1549,1302,-0.267914130273223,0.06352063968349,-0.353563581796491,0.0420371572613609,-0.297081518611957,0.0145838345089742,-0.301565995776265,0.0134650997536618,0.123531225909751,0.00908433316374714,0.124295218057331,0.00625644257542567,0.107978645213921,0.0017977636733016,0.112080194060215,0.0017485625582706,missense,"K80G,L89V",-0.268032499939234,-0.233431600533427
NHERF3_PDZ2 binding CEP164,2,MNGGVQTWTQPRLCYLVKEGGSYGFSLKTVQGKKGVYMTDITPQGVAMRAGVLADDHLIEVNGENVEDASHEEVVEKVKGSGSRVMFL*VDKETDKRHVEQKIQFKRETAS*,2,2,FALSE,TRUE,415.666666666667,428,500,319,3,8,10,-1.3946864457508,0.204072630237495,-1.39685763259605,0.161253884075364,-1.29940477968948,0.126238196738527,-1.34760544395535,0.089364051593907,-0.0376128552029204,0.0291852187244492,-0.0309795375006597,0.0239996168035174,-0.0155787324127618,0.0155615071015769,-0.0237573004271594,0.0116047142264931,stop,"K80G,L89*",-1.46670319023021,-1.46621380331666
NHERF3_PDZ2 binding CEP164,2,MNGGVQTWTQPRLCYLVKEGGSYGFSLKTVQGKKGVYMTDITPQGVAMRAGVLADDHLIEVNGENVEDASHEEVVEKVKGSGSRVMFLYVDKETDKRHVEQKIQFKRETAS*,2,2,FALSE,FALSE,539,656,610,351,7,23,8,-1.40848922006931,0.141006130164013,-1.17784463353145,0.111925462418625,-1.47682042289388,0.140102048188883,-1.32603264090647,0.0743157392944746,-0.0395868435178702,0.0201658338285521,0.00161644046711967,0.0166580062490034,-0.0374489338492926,0.017270517752662,-0.0209558807289539,0.00965055748548606,missense,"K80G,L89Y",-1.44198262470361,-1.44078974525737
NHERF3_PDZ2 binding CEP164,2,MNGGVQTWTQPRLCYLVKEGGSYGFSLKTVQGKKGVYMTDITPQGVAMRAGVLADDHLIEVNGENVEDASHEEVVEKVKGSGSRVMFLWVDKETDKRHVEQKIQFKRETAS*,2,2,FALSE,FALSE,924.666666666667,1135,1083,556,10,23,11,-1.47195766319748,0.124937839959199,-1.38792935160864,0.103108822139888,-1.50713586869914,0.119427893887512,-1.44813417795211,0.0661923982515883,-0.0486637118497005,0.0178678452956966,-0.0296507302992668,0.0153458146736039,-0.0411859487732563,0.014721994347767,-0.0368118476279171,0.00859566964540222,missense,"K80G,L89W",-1.58190042030001,-1.58468929136376
NHERF3_PDZ2 binding CEP164,2,MNGGVQTWTQPRLCYLVKEGGSYGFSLKTVQGKKGVYMTDITPQGVAMRAGVLADDHLIEVNGENVEDASHEEVVEKVKGSGSRVMFLCVDKETDKRHVEQKIQFKRETAS*,2,2,FALSE,FALSE,736.666666666667,801,894,515,117,159,126,-0.699179002114613,0.0931692773561161,-0.804150679655452,0.0687977808908259,-0.778640460948827,0.0375801561018405,-0.775001907009918,0.0310901350193527,0.0618543631270517,0.0133244998845392,0.0572337779733824,0.0102392595860854,0.0486163991219185,0.00463254293206077,0.050600344429041,0.00403732961663606,missense,"K80G,L89C",-0.810549086206468,-0.791387007036786
NHERF3_PDZ2 binding CEP164,2,MNGGVQTWTQPRLCYLVKEGGSYGFSLKTVQGKKGVYMTDITPQGVAMRAGVLADDHLIEVNGENVEDASHEEVVEKVKGSGSRVMFLLKDKETDKRHVEQKIQFKRETAS*,2,2,FALSE,FALSE,484,629,568,255,814,925,688,-0.0582590294971097,0.0899723735611089,-0.151487594634072,0.0592044795362946,-0.0817286840686378,0.0238434114312547,-0.0895718122453813,0.0214777562596444,0.153514815407894,0.0128672982676947,0.154370439407187,0.00881147657354221,0.134525401668561,0.00293920085916477,0.139609517917801,0.00278907703012472,missense,"K80G,V90K",-0.0251055101847028,0.0164085532058741
NHERF3_PDZ2 binding CEP164,2,MNGGVQTWTQPRLCYLVKEGGSYGFSLKTVQGKKGVYMTDITPQGVAMRAGVLADDHLIEVNGENVEDASHEEVVEKVKGSGSRVMFLLNDKETDKRHVEQKIQFKRETAS*,2,2,FALSE,FALSE,462.666666666667,542,528,318,402,693,697,-0.248832816667654,0.0904641287622222,-0.223032302241073,0.0598459170542735,-0.143659638866812,0.0225696055457386,-0.158467166418329,0.0205648735223199,0.126260118610748,0.0129376260871905,0.14372235128991,0.00890694251982416,0.126891111748408,0.00278217755048629,0.130662845486885,0.00267053111484896,missense,"K80G,V90N",-0.104053624319486,-0.0647862493674955
NHERF3_PDZ2 binding CEP164,2,MNGGVQTWTQPRLCYLVKEGGSYGFSLKTVQGKKGVYMTDITPQGVAMRAGVLADDHLIEVNGENVEDASHEEVVEKVKGSGSRVMFLLTDKETDKRHVEQKIQFKRETAS*,2,2,FALSE,FALSE,535,553,766,286,853,1562,928,-0.0781571178140618,0.0655179718836792,-0.138954330608612,0.044171021957402,-0.0370002708896751,0.0225275676221223,-0.0597704046050765,0.0191883350884663,0.150669112586046,0.00936997939205353,0.156235780732968,0.00657402832109123,0.140039117305424,0.00277699549415316,0.143479494860929,0.00249177539751369,missense,"K80G,V90T",0.00904432415474849,0.0515302161802577
NHERF3_PDZ2 binding CEP164,2,MNGGVQTWTQPRLCYLVKEGGSYGFSLKTVQGKKGVYMTDITPQGVAMRAGVLADDHLIEVNGENVEDASHEEVVEKVKGSGSRVMFLLRDKETDKRHVEQKIQFKRETAS*,2,2,FALSE,FALSE,1718.33333333333,1971,2068,1116,5481,8522,7210,0.096590380012228,0.0517035675687265,0.0716161566806928,0.033529845744969,0.1614438311098,0.0101714284075162,0.151913491566874,0.00956540694015073,0.175660430332454,0.00739432782618377,0.187575249137408,0.00499028878575239,0.164501517611468,0.00125384201839155,0.170968525154556,0.00124215287938144,missense,"K80G,V90R",0.251615751446154,0.301004688936392
NHERF3_PDZ2 binding CEP164,2,MNGGVQTWTQPRLCYLVKEGGSYGFSLKTVQGKKGVYMTDITPQGVAMRAGVLADDHLIEVNGENVEDASHEEVVEKVKGSGSRVMFLLSDKETDKRHVEQKIQFKRETAS*,2,2,FALSE,FALSE,1238,1615,1348,751,4273,4662,3799,0.0280751558919815,0.0519250463541443,-0.0166045354693017,0.0344926350430333,0.0811016497910208,0.0128874109002528,0.0670273782790587,0.0117586778038247,0.165861802267648,0.00742600236670261,0.174445253429823,0.005133581918495,0.15459765762733,0.00158864386078495,0.159945310909758,0.00152696854228235,missense,"K80G,V90S",0.154343611100063,0.200964398958012
NHERF3_PDZ2 binding CEP164,2,MNGGVQTWTQPRLCYLVKEGGSYGFSLKTVQGKKGVYMTDITPQGVAMRAGVLADDHLIEVNGENVEDASHEEVVEKVKGSGSRVMFLLMDKETDKRHVEQKIQFKRETAS*,2,2,FALSE,FALSE,709.666666666667,799,888,442,1117,1811,1301,-0.0774604261602472,0.0894979400873342,-0.0954580916570692,0.0580043297383882,-0.0584210019975368,0.0179882630573759,-0.0622317141982953,0.0168729449079607,0.150768749162869,0.01279944769564,0.162709380257202,0.00863285678139437,0.137398562640766,0.0022174309404323,0.143159871993089,0.00219110145885101,missense,"K80G,V90M",0.00622387634634206,0.0486295046752167
NHERF3_PDZ2 binding CEP164,2,MNGGVQTWTQPRLCYLVKEGGSYGFSLKTVQGKKGVYMTDITPQGVAMRAGVLADDHLIEVNGENVEDASHEEVVEKVKGSGSRVMFLLIDKETDKRHVEQKIQFKRETAS*,2,2,FALSE,FALSE,467.333333333333,578,561,263,731,1055,689,-0.117879216456561,0.0899742281703072,-0.131389058336407,0.0591367309054057,-0.0899383013589521,0.0235649348523986,-0.0968623867313768,0.0212704204440499,0.144988301123351,0.0128675635025527,0.157361729646312,0.00880139346026019,0.133513394042778,0.0029048727764493,0.13866277219681,0.00276215263663566,missense,"K80G,V90I",-0.0334598776676487,0.00781643893136341
NHERF3_PDZ2 binding CEP164,2,MNGGVQTWTQPRLCYLVKEGGSYGFSLKTVQGKKGVYMTDITPQGVAMRAGVLADDHLIEVNGENVEDASHEEVVEKVKGSGSRVMFLLQDKETDKRHVEQKIQFKRETAS*,2,2,FALSE,FALSE,554.666666666667,758,570,336,1221,1493,1458,-0.0312454213056449,0.0894853379535868,-0.0253493470288569,0.0586066066902319,0.0525528315088075,0.0193181113535814,0.0418456342680022,0.0179732068965794,0.157378136337736,0.012797645415592,0.173143752212338,0.00872249441174803,0.15107841662169,0.002381362652387,0.156675238237796,0.00233398023084553,missense,"K80G,V90Q",0.125487511524652,0.171287118712115
NHERF3_PDZ2 binding CEP164,2,MNGGVQTWTQPRLCYLVKEGGSYGFSLKTVQGKKGVYMTDITPQGVAMRAGVLADDHLIEVNGENVEDASHEEVVEKVKGSGSRVMFLLHDKETDKRHVEQKIQFKRETAS*,2,2,FALSE,FALSE,220,280,240,140,409,670,586,-0.0802051884472861,0.091309343836164,-0.0118253624609365,0.0614973137166106,0.0274000782631648,0.0309814416869694,0.0110781170335074,0.026479618537571,0.150376210057548,0.0130585035746491,0.175156543712821,0.00915272194593816,0.147977811904823,0.00381911289359954,0.152679803400223,0.00343861318364858,missense,"K80G,V90H",0.0902305991909812,0.13502687275625
NHERF3_PDZ2 binding CEP164,2,MNGGVQTWTQPRLCYLVKEGGSYGFSLKTVQGKKGVYMTDITPQGVAMRAGVLADDHLIEVNGENVEDASHEEVVEKVKGSGSRVMFLLPDKETDKRHVEQKIQFKRETAS*,2,2,FALSE,FALSE,396.333333333333,516,483,190,7,9,4,-1.26771384312194,0.138344371962614,-1.37962561434362,0.143567724574464,-1.35614810460605,0.19920999798924,-1.3285087727774,0.0890999114083038,-0.0194540106022355,0.0197851654596042,-0.0284148747194754,0.021367363613578,-0.022573538077526,0.0245568130605955,-0.021277428400939,0.0115704132820419,missense,"K80G,V90P",-1.44482005755966,-1.44370792516689
NHERF3_PDZ2 binding CEP164,2,MNGGVQTWTQPRLCYLVKEGGSYGFSLKTVQGKKGVYMTDITPQGVAMRAGVLADDHLIEVNGENVEDASHEEVVEKVKGSGSRVMFLLLDKETDKRHVEQKIQFKRETAS*,2,2,FALSE,FALSE,1634.66666666667,2090,1852,962,2386,3551,2947,-0.148218718647316,0.0519566683971185,-0.126645041788176,0.0341126305462617,-0.0478555723093893,0.0121637094057415,-0.0609851102293031,0.0111883405564616,0.140649331187022,0.00743052475777309,0.158067787549474,0.00507702537501435,0.138700973585877,0.00149943246330606,0.143321754568417,0.00145290519521692,missense,"K80G,V90L",0.00765237662196027,0.050098656904196
NHERF3_PDZ2 binding CEP164,2,MNGGVQTWTQPRLCYLVKEGGSYGFSLKTVQGKKGVYMTDITPQGVAMRAGVLADDHLIEVNGENVEDASHEEVVEKVKGSGSRVMFLLEDKETDKRHVEQKIQFKRETAS*,2,2,FALSE,FALSE,580.333333333333,572,790,379,1334,1867,1599,0.0404657817264062,0.0897076904187793,-0.0591609909703911,0.0580710071177759,0.0432787898673667,0.0183461924826991,0.034219719541869,0.0171704789401884,0.167633833748252,0.0128294449044456,0.168111523049321,0.0086427804589786,0.14993519635562,0.00226155325394701,0.155684945614152,0.00222973889029098,missense,"K80G,V90E",0.11674887314463,0.162299798042053
NHERF3_PDZ2 binding CEP164,2,MNGGVQTWTQPRLCYLVKEGGSYGFSLKTVQGKKGVYMTDITPQGVAMRAGVLADDHLIEVNGENVEDASHEEVVEKVKGSGSRVMFLLDDKETDKRHVEQKIQFKRETAS*,2,2,FALSE,FALSE,378.666666666667,374,502,260,296,540,554,-0.24234740586781,0.0914129382727956,-0.269351688112598,0.0605119313989591,-0.151402104245738,0.0249557504866583,-0.172966436030498,0.0223693692093483,0.127187622374928,0.013073319017015,0.136828579286432,0.00900606626589547,0.125936690399793,0.0030763199923371,0.128779986805559,0.00290486087494158,missense,"K80G,V90D",-0.120668532624319,-0.0818739811565337
NHERF3_PDZ2 binding CEP164,2,MNGGVQTWTQPRLCYLVKEGGSYGFSLKTVQGKKGVYMTDITPQGVAMRAGVLADDHLIEVNGENVEDASHEEVVEKVKGSGSRVMFLLADKETDKRHVEQKIQFKRETAS*,2,2,FALSE,FALSE,841.333333333333,972,983,569,2453,3352,2679,0.104392721269249,0.0635862750789213,0.0507419361082392,0.0415814277993425,0.0729256759569877,0.0147189341573263,0.0719980642114403,0.0135562909867765,0.176776273431472,0.00909371993633639,0.184468512839653,0.00618861579086647,0.153589797263607,0.00181441754028931,0.160590798538464,0.00176040454821378,missense,"K80G,V90A",0.16003958704835,0.206822469763785
NHERF3_PDZ2 binding CEP164,2,MNGGVQTWTQPRLCYLVKEGGSYGFSLKTVQGKKGVYMTDITPQGVAMRAGVLADDHLIEVNGENVEDASHEEVVEKVKGSGSRVMFLLGDKETDKRHVEQKIQFKRETAS*,2,2,FALSE,FALSE,2537.33333333333,2885,3000,1727,5446,8132,6632,-0.0076919927117874,0.0630706874153605,-0.03035774889539,0.040603662803334,0.0148873203795311,0.00885161851405534,0.0124557981187284,0.00856831756646414,0.1607466035566,0.00901998374390755,0.172398345512313,0.00604309380630993,0.146435351891157,0.00109114775025048,0.152858707500966,0.0011126719859626,missense,"K80G,V90G",0.0918093024992526,0.136650502463454
NHERF3_PDZ2 binding CEP164,2,MNGGVQTWTQPRLCYLVKEGGSYGFSLKTVQGKKGVYMTDITPQGVAMRAGVLADDHLIEVNGENVEDASHEEVVEKVKGSGSRVMFLLVKKETDKRHVEQKIQFKRETAS*,2,2,FALSE,FALSE,496,586,621,281,538,779,438,-0.203082006161828,0.0902513748492434,-0.261510050586362,0.0599381176218953,-0.241635201793954,0.0259561005475641,-0.242058990804238,0.0230301083745785,0.132803119550558,0.0129071993245347,0.137995659985423,0.00892066484536488,0.114813567410305,0.00319963413163118,0.119807706128636,0.00299066371236877,missense,"K80G,D91K",-0.199842621583177,-0.163301189296881
NHERF3_PDZ2 binding CEP164,2,MNGGVQTWTQPRLCYLVKEGGSYGFSLKTVQGKKGVYMTDITPQGVAMRAGVLADDHLIEVNGENVEDASHEEVVEKVKGSGSRVMFLLVNKETDKRHVEQKIQFKRETAS*,2,2,FALSE,FALSE,302.666666666667,455,324,129,955,897,659,-0.036269225837637,0.090656065411173,-0.0287475228163451,0.0605402478496158,0.104633642966292,0.0301456412099761,0.068821303099899,0.0258637259340116,0.156659662557472,0.0129650756921392,0.172637997469137,0.00901028063858419,0.157498469650729,0.00371608294391505,0.160178267949175,0.0033586340697763,missense,"K80G,D91N",0.156399293710379,0.20307858174157
NHERF3_PDZ2 binding CEP164,2,MNGGVQTWTQPRLCYLVKEGGSYGFSLKTVQGKKGVYMTDITPQGVAMRAGVLADDHLIEVNGENVEDASHEEVVEKVKGSGSRVMFLLVTKETDKRHVEQKIQFKRETAS*,2,2,FALSE,FALSE,646.333333333333,728,779,432,1305,2589,2251,-0.0228496309178065,0.0640489988205547,0.0228345645761753,0.042066709550106,0.104788921317534,0.0165986285348084,0.0873444385896534,0.0150101469226526,0.158578850899745,0.00915989585415961,0.180315023907567,0.00626084087943935,0.157517610966337,0.00204612932134848,0.162583661282437,0.00194920062853255,missense,"K80G,D91T",0.177625204112236,0.224908534532798
NHERF3_PDZ2 binding CEP164,2,MNGGVQTWTQPRLCYLVKEGGSYGFSLKTVQGKKGVYMTDITPQGVAMRAGVLADDHLIEVNGENVEDASHEEVVEKVKGSGSRVMFLLVRKETDKRHVEQKIQFKRETAS*,2,2,FALSE,FALSE,1220.33333333333,1451,1448,762,1626,2173,1753,-0.134922224024487,0.0522197090828804,-0.158351656946111,0.0349474976083943,-0.13026224363932,0.0144257273927578,-0.134386534011164,0.0129198071125406,0.142550914478148,0.00746814322693506,0.153348852447289,0.00520127968174284,0.128542621880536,0.00177827365304325,0.133789929056779,0.00167775147532219,missense,"K80G,D91R",-0.0764593033592332,-0.0364066551609913
NHERF3_PDZ2 binding CEP164,2,MNGGVQTWTQPRLCYLVKEGGSYGFSLKTVQGKKGVYMTDITPQGVAMRAGVLADDHLIEVNGENVEDASHEEVVEKVKGSGSRVMFLLVSKETDKRHVEQKIQFKRETAS*,2,2,FALSE,FALSE,1147,1365,1390,686,3305,5010,3519,0.0667364243974875,0.0521861901504634,0.0418481204845474,0.0343793569509279,0.0958258696419441,0.0133779651662923,0.0875400512182001,0.0121260814161703,0.171390900296054,0.00746334955434475,0.183144835161353,0.0051167225986817,0.156412726740286,0.00164911496930763,0.162609063316173,0.00157467915802778,missense,"K80G,D91S",0.17784935925753,0.225139068636968
NHERF3_PDZ2 binding CEP164,2,MNGGVQTWTQPRLCYLVKEGGSYGFSLKTVQGKKGVYMTDITPQGVAMRAGVLADDHLIEVNGENVEDASHEEVVEKVKGSGSRVMFLLVMKETDKRHVEQKIQFKRETAS*,2,2,FALSE,FALSE,701,842,841,420,330,556,340,-0.446074047578836,0.0905971748826199,-0.431573617237371,0.0603127423184145,-0.415857372445776,0.0264973521643958,-0.420251564723805,0.0234338085529491,0.0980518848122072,0.0129566535291347,0.11268488713014,0.00897642070646026,0.0933370284870976,0.00326635475262129,0.0966678208980874,0.00304308775894698,missense,"K80G,D91M",-0.404035891690448,-0.373305347532574
NHERF3_PDZ2 binding CEP164,2,MNGGVQTWTQPRLCYLVKEGGSYGFSLKTVQGKKGVYMTDITPQGVAMRAGVLADDHLIEVNGENVEDASHEEVVEKVKGSGSRVMFLLVIKETDKRHVEQKIQFKRETAS*,2,2,FALSE,FALSE,363.333333333333,390,455,245,28,55,21,-0.896071238678453,0.103863851342963,-0.893606551229797,0.0822419599399863,-1.08751817580251,0.0880487992676459,-0.961911308751272,0.0520202583772344,0.0336960403643461,0.0148539724091384,0.0439199489706306,0.0122401735316182,0.0105407383679057,0.0108538623846694,0.0263285018394746,0.0067552916602239,missense,"K80G,D91I",-1.02473108670099,-1.01166415279903
NHERF3_PDZ2 binding CEP164,2,MNGGVQTWTQPRLCYLVKEGGSYGFSLKTVQGKKGVYMTDITPQGVAMRAGVLADDHLIEVNGENVEDASHEEVVEKVKGSGSRVMFLLVQKETDKRHVEQKIQFKRETAS*,2,2,FALSE,FALSE,507.333333333333,578,654,290,868,1465,893,-0.0705870245114598,0.0900854455161768,-0.137969603521342,0.0594336841285608,-0.0451035461884708,0.0220134113362883,-0.0570190054079589,0.0201214236815591,0.151751741003898,0.0128834691267482,0.156382338894255,0.00884558937904477,0.139040218561889,0.00271361494135662,0.143836788435203,0.00261294522226659,missense,"K80G,D91Q",0.0121971895467909,0.0547728051369774
NHERF3_PDZ2 binding CEP164,2,MNGGVQTWTQPRLCYLVKEGGSYGFSLKTVQGKKGVYMTDITPQGVAMRAGVLADDHLIEVNGENVEDASHEEVVEKVKGSGSRVMFLLVHKETDKRHVEQKIQFKRETAS*,2,2,FALSE,FALSE,148.333333333333,158,165,122,145,213,170,-0.221992844427311,0.0960170740414814,-0.230701103946797,0.0672028667092177,-0.272833074428032,0.0407556931449506,-0.256905283151836,0.0327573270944033,0.130098607189451,0.0137317743389745,0.142580993961775,0.0100018865180655,0.110967774860251,0.00502399451743181,0.117879783469089,0.00425382928564788,missense,"K80G,D91H",-0.216855187913764,-0.180797895578175
NHERF3_PDZ2 binding CEP164,2,MNGGVQTWTQPRLCYLVKEGGSYGFSLKTVQGKKGVYMTDITPQGVAMRAGVLADDHLIEVNGENVEDASHEEVVEKVKGSGSRVMFLLVPKETDKRHVEQKIQFKRETAS*,2,2,FALSE,FALSE,326.333333333333,428,384,167,977,1039,870,0.0697905631301085,0.0649927451072378,-0.0325359542802408,0.0448521288735752,0.0802278231784135,0.0285803987581863,0.0503387829854464,0.022598889748946,0.171827684527348,0.00929486467268847,0.172074160486597,0.0066753983134118,0.154489940158379,0.00352313396208138,0.157778148882413,0.00293466615148886,missense,"K80G,D91P",0.135219925014033,0.18129649512969
NHERF3_PDZ2 binding CEP164,2,MNGGVQTWTQPRLCYLVKEGGSYGFSLKTVQGKKGVYMTDITPQGVAMRAGVLADDHLIEVNGENVEDASHEEVVEKVKGSGSRVMFLLVLKETDKRHVEQKIQFKRETAS*,2,2,FALSE,FALSE,1299,1341,1592,964,220,460,285,-0.665994158099616,0.0553139198795692,-0.681782087267857,0.0414900022181638,-0.709736494848037,0.0255804286145117,-0.697201119382284,0.0202611585810478,0.0666002564386011,0.00791065831960486,0.0754460482881585,0.0061750088075252,0.0571102590272939,0.00315332468167787,0.0607034663322151,0.00263109103758171,missense,"K80G,D91L",-0.721396115949813,-0.699696940742608
NHERF3_PDZ2 binding CEP164,2,MNGGVQTWTQPRLCYLVKEGGSYGFSLKTVQGKKGVYMTDITPQGVAMRAGVLADDHLIEVNGENVEDASHEEVVEKVKGSGSRVMFLLVDKKTDKRHVEQKIQFKRETAS*,2,2,FALSE,FALSE,443,485,548,296,732,1400,1049,-0.0723747585619294,0.0901317066615553,-0.0494615424255453,0.0588323932810794,-0.00285083005195007,0.0211032184884574,-0.0111386733710879,0.0193984499703897,0.151496070220299,0.0128900851126584,0.169555104080665,0.00875609851183397,0.144248752580965,0.00260141457069811,0.149794756235544,0.00251906067739933,missense,"K80G,E93K",0.0647720798811369,0.108843860383793
NHERF3_PDZ2 binding CEP164,2,MNGGVQTWTQPRLCYLVKEGGSYGFSLKTVQGKKGVYMTDITPQGVAMRAGVLADDHLIEVNGENVEDASHEEVVEKVKGSGSRVMFLLVDKNTDKRHVEQKIQFKRETAS*,2,2,FALSE,FALSE,205.333333333333,249,225,142,764,777,487,0.11588509943523,0.0910456789961765,0.0500227045964546,0.061647856598631,-0.0137057136307949,0.0307569248746329,0.0087823264742123,0.0263444595115793,0.178419843027493,0.0130207958427694,0.18436146871619,0.00917512743093905,0.142910660369074,0.00379143648455805,0.152381674646106,0.00342106158606779,missense,"K80G,E93N",0.087599821872531,0.132321229343142
NHERF3_PDZ2 binding CEP164,2,MNGGVQTWTQPRLCYLVKEGGSYGFSLKTVQGKKGVYMTDITPQGVAMRAGVLADDHLIEVNGENVEDASHEEVVEKVKGSGSRVMFLLVDKTTDKRHVEQKIQFKRETAS*,2,2,FALSE,FALSE,587,696,698,367,841,1474,815,-0.144915079717711,0.0644465366117547,-0.117522964898693,0.0432545960674169,-0.135055955078562,0.0210907403371417,-0.132741526334191,0.0181867552917552,0.141121797409636,0.00921674927626675,0.15942543763682,0.00643763551223221,0.127951696340311,0.00259987637667023,0.134003547885056,0.00236171138286181,missense,"K80G,E93T",-0.0745742669094859,-0.0344679747497084
NHERF3_PDZ2 binding CEP164,2,MNGGVQTWTQPRLCYLVKEGGSYGFSLKTVQGKKGVYMTDITPQGVAMRAGVLADDHLIEVNGENVEDASHEEVVEKVKGSGSRVMFLLVDKRTDKRHVEQKIQFKRETAS*,2,2,FALSE,FALSE,1081.33333333333,1235,1342,667,1615,2150,1547,-0.0884272181855336,0.0523268993872071,-0.175035182852357,0.0348287737714497,-0.128202499914691,0.0156583422631838,-0.132773544582687,0.0137774983035912,0.14920034568029,0.00748347292829322,0.150865822466477,0.00518360986492911,0.128796528522316,0.00193021930463849,0.133999390031678,0.00178913027909391,missense,"K80G,E93R",-0.0746109570516152,-0.0345057090120049
NHERF3_PDZ2 binding CEP164,2,MNGGVQTWTQPRLCYLVKEGGSYGFSLKTVQGKKGVYMTDITPQGVAMRAGVLADDHLIEVNGENVEDASHEEVVEKVKGSGSRVMFLLVDKSTDKRHVEQKIQFKRETAS*,2,2,FALSE,FALSE,878.666666666667,1070,929,637,1013,1772,1307,-0.176358232187643,0.0531421725447495,-0.151961699313288,0.035982054789201,-0.162477701273243,0.0161751454346768,-0.161829586702559,0.0142154132459135,0.136624990164327,0.00760006830610237,0.154299877816121,0.00535525411803663,0.124571390623255,0.00199392614164253,0.130226205408332,0.00184599741605245,missense,"K80G,E93S",-0.107906667003644,-0.0687489411109977
NHERF3_PDZ2 binding CEP164,2,MNGGVQTWTQPRLCYLVKEGGSYGFSLKTVQGKKGVYMTDITPQGVAMRAGVLADDHLIEVNGENVEDASHEEVVEKVKGSGSRVMFLLVDKMTDKRHVEQKIQFKRETAS*,2,2,FALSE,FALSE,550.666666666667,654,653,345,635,1326,860,-0.175613583654315,0.0899101939305829,-0.129717433984544,0.0588941914608174,-0.105864097857318,0.0209764856922309,-0.111639606761041,0.0192998741587216,0.136731485240579,0.0128584057174541,0.157610519584701,0.00876529601204533,0.131550205390607,0.00258579209382951,0.136743819190006,0.00250625973447374,missense,"K80G,E93M",-0.0503932930989438,-0.00959886399138362
NHERF3_PDZ2 binding CEP164,2,MNGGVQTWTQPRLCYLVKEGGSYGFSLKTVQGKKGVYMTDITPQGVAMRAGVLADDHLIEVNGENVEDASHEEVVEKVKGSGSRVMFLLVDKITDKRHVEQKIQFKRETAS*,2,2,FALSE,FALSE,277,341,344,146,337,519,421,-0.208542571451347,0.0915711418100514,-0.210948891982749,0.0619926721777444,-0.0666179775727486,0.0317039411725873,-0.106259544326818,0.0269743683557521,0.132022182919573,0.0130959443187638,0.145520740318133,0.00922644676389067,0.136388113371681,0.00390817611825584,0.137442467986209,0.00350286083302432,missense,"K80G,E93I",-0.0442282071042763,-0.00325833330650524
NHERF3_PDZ2 binding CEP164,2,MNGGVQTWTQPRLCYLVKEGGSYGFSLKTVQGKKGVYMTDITPQGVAMRAGVLADDHLIEVNGENVEDASHEEVVEKVKGSGSRVMFLLVDKQTDKRHVEQKIQFKRETAS*,2,2,FALSE,FALSE,287,336,303,222,387,771,587,-0.138293678083875,0.09106928724698,-0.0663077043888786,0.0610990122423212,-0.0896475697384187,0.0259333359433503,-0.0894413850828171,0.0230918288094383,0.142068749750677,0.0130241721503252,0.167047868772516,0.00909344224045985,0.133549232816576,0.00319682791640243,0.139626455040972,0.00299867865792807,missense,"K80G,E93Q",-0.0249560519427066,0.0165622646983504
NHERF3_PDZ2 binding CEP164,2,MNGGVQTWTQPRLCYLVKEGGSYGFSLKTVQGKKGVYMTDITPQGVAMRAGVLADDHLIEVNGENVEDASHEEVVEKVKGSGSRVMFLLVDKHTDKRHVEQKIQFKRETAS*,2,2,FALSE,FALSE,255.666666666667,296,327,144,391,802,497,-0.0967994008000908,0.0912607459425767,-0.0460295268837455,0.0603773423442023,-0.00884808842606325,0.0301963254361215,-0.0227705577848552,0.0258968665239037,0.148003007357544,0.0130515534013102,0.170065895236731,0.00898603520891577,0.14350946462225,0.00372233083849432,0.148284252938863,0.00336293766913349,missense,"K80G,E93H",0.051442946889158,0.0951354097942041
NHERF3_PDZ2 binding CEP164,2,MNGGVQTWTQPRLCYLVKEGGSYGFSLKTVQGKKGVYMTDITPQGVAMRAGVLADDHLIEVNGENVEDASHEEVVEKVKGSGSRVMFLLVDKPTDKRHVEQKIQFKRETAS*,2,2,FALSE,FALSE,361.666666666667,481,383,221,324,472,289,-0.319330556781467,0.0685276305573803,-0.291061270775631,0.0499885797021153,-0.285390579129192,0.0312355233837385,-0.291188033170078,0.0247077242711139,0.116177963240836,0.00980040235752264,0.133597515006246,0.00743986270025074,0.109419798862226,0.00385043379512386,0.113427864495362,0.00320851700699764,missense,"K80G,E93P",-0.256140252832658,-0.22120092641848
NHERF3_PDZ2 binding CEP164,2,MNGGVQTWTQPRLCYLVKEGGSYGFSLKTVQGKKGVYMTDITPQGVAMRAGVLADDHLIEVNGENVEDASHEEVVEKVKGSGSRVMFLLVDKLTDKRHVEQKIQFKRETAS*,2,2,FALSE,FALSE,1051.33333333333,1263,1185,706,1232,1873,1741,-0.174763191423418,0.0527565566349198,-0.171235664489734,0.0352424366446298,-0.112453175566426,0.014988920337684,-0.12486809017616,0.0133446745375132,0.136853103133343,0.00754491987851112,0.15143130952599,0.00524517582657457,0.130737963278376,0.00184769900320236,0.135025983360674,0.0017329242764991,missense,"K80G,E93L",-0.0655519903873741,-0.0251889442243616
NHERF3_PDZ2 binding CEP164,2,MNGGVQTWTQPRLCYLVKEGGSYGFSLKTVQGKKGVYMTDITPQGVAMRAGVLADDHLIEVNGENVEDASHEEVVEKVKGSGSRVMFLLVDKEKDKRHVEQKIQFKRETAS*,2,2,FALSE,FALSE,282.666666666667,319,325,204,254,400,378,-0.23870708955253,0.0917032832662704,-0.252375373015795,0.0624704075841935,-0.191270153281881,0.0293345082081928,-0.205125154609351,0.0255051187269389,0.127708238136894,0.0131148423811734,0.13935518544786,0.00929754872062179,0.121022116647706,0.00361609377824502,0.124603892141748,0.00331206574522729,missense,"K80G,T94K",-0.157519641313279,-0.119773790764419
NHERF3_PDZ2 binding CEP164,2,MNGGVQTWTQPRLCYLVKEGGSYGFSLKTVQGKKGVYMTDITPQGVAMRAGVLADDHLIEVNGENVEDASHEEVVEKVKGSGSRVMFLLVDKENDKRHVEQKIQFKRETAS*,2,2,FALSE,FALSE,546.666666666667,805,605,230,921,1134,679,-0.101935666010849,0.0896705724230136,-0.101437524106167,0.0589345313483363,-0.0566420311398591,0.0247463737003365,-0.0657021505566837,0.0221119759883351,0.147268450139223,0.0128241365158402,0.161819453863778,0.00877129984784688,0.137617858134131,0.00305050990924473,0.142709205069847,0.00287143608364777,missense,"K80G,T94N",0.00224705658819454,0.0445395134363962
NHERF3_PDZ2 binding CEP164,2,MNGGVQTWTQPRLCYLVKEGGSYGFSLKTVQGKKGVYMTDITPQGVAMRAGVLADDHLIEVNGENVEDASHEEVVEKVKGSGSRVMFLLVDKETKKRHVEQKIQFKRETAS*,2,2,FALSE,FALSE,96,109,132,47,292,278,288,0.108442031849055,0.0938813436487753,-0.120618203014959,0.0680292857819531,0.159980543591353,0.0486494337048586,0.071584692806552,0.036464946224385,0.177355381050252,0.0134263352481222,0.158964769485278,0.0101248834999894,0.164321136714891,0.00599706370690578,0.160537118597396,0.00473529649418088,missense,"K80G,D95K",0.15956589918877,0.206335301797058
NHERF3_PDZ2 binding CEP164,2,MNGGVQTWTQPRLCYLVKEGGSYGFSLKTVQGKKGVYMTDITPQGVAMRAGVLADDHLIEVNGENVEDASHEEVVEKVKGSGSRVMFLLVDKETNKRHVEQKIQFKRETAS*,2,2,FALSE,FALSE,439,556,473,288,642,887,678,-0.192979701286929,0.0910004414109875,-0.156100259091496,0.0612889818770948,-0.121876835070828,0.0231413633096178,-0.129727148621856,0.0210616961796217,0.134247889371243,0.0130143262401737,0.15368393079962,0.00912171565827556,0.129576299470675,0.0028526586943307,0.134394991550585,0.00273504794075827,missense,"K80G,D95N",-0.0711200508954224,-0.0309154593998314
NHERF3_PDZ2 binding CEP164,2,MNGGVQTWTQPRLCYLVKEGGSYGFSLKTVQGKKGVYMTDITPQGVAMRAGVLADDHLIEVNGENVEDASHEEVVEKVKGSGSRVMFLLVDKETTKRHVEQKIQFKRETAS*,2,2,FALSE,FALSE,330.666666666667,411,355,226,371,913,640,-0.164743732773656,0.0681243526412619,0.0341355321059262,0.0471610656305622,-0.0848470808577913,0.0259437066794997,-0.0679790504606969,0.0215625564714098,0.138286024793898,0.0097427280178772,0.181996961008048,0.00701904025238887,0.134140993818689,0.00319810632728287,0.142413529434766,0.0028000890892954,missense,"K80G,D95T",-0.000362073673974782,0.0418561331068374
NHERF3_PDZ2 binding CEP164,2,MNGGVQTWTQPRLCYLVKEGGSYGFSLKTVQGKKGVYMTDITPQGVAMRAGVLADDHLIEVNGENVEDASHEEVVEKVKGSGSRVMFLLVDKETRKRHVEQKIQFKRETAS*,2,2,FALSE,FALSE,1012.33333333333,1301,1141,595,2819,3713,2631,0.0574997033219858,0.0520407345728324,0.0384897873685544,0.0344538263026121,0.0450138795395227,0.0147851511863312,0.0448608142065812,0.013146283455323,0.170069920973293,0.00744254738776851,0.182645010252672,0.00512780596522679,0.150149082571938,0.00182258017880703,0.157066786079513,0.00170716143592911,missense,"K80G,D95R",0.128942646820572,0.174840579504574
NHERF3_PDZ2 binding CEP164,2,MNGGVQTWTQPRLCYLVKEGGSYGFSLKTVQGKKGVYMTDITPQGVAMRAGVLADDHLIEVNGENVEDASHEEVVEKVKGSGSRVMFLLVDKETSKRHVEQKIQFKRETAS*,2,2,FALSE,FALSE,1022.66666666667,1210,1140,718,2016,3434,2594,-0.067502912348909,0.0528791465735602,-0.00135294840804224,0.0353933822420928,-0.00286492629011304,0.0137137845844102,-0.00624958310650358,0.0124291828723475,0.152192811851714,0.00756245194132853,0.176715166165349,0.00526764124821735,0.144247014923775,0.00169051176041288,0.150429647943519,0.00161403956881751,missense,"K80G,D95S",0.0703745542548766,0.114605768767337
NHERF3_PDZ2 binding CEP164,2,MNGGVQTWTQPRLCYLVKEGGSYGFSLKTVQGKKGVYMTDITPQGVAMRAGVLADDHLIEVNGENVEDASHEEVVEKVKGSGSRVMFLLVDKETMKRHVEQKIQFKRETAS*,2,2,FALSE,FALSE,362.333333333333,496,381,210,892,895,450,-0.0420127334071927,0.0901194019725857,-0.0736956242516972,0.0602186217542027,-0.146688550617133,0.0281948780039836,-0.126760427760401,0.0245674788487136,0.155838261253104,0.0128883253713424,0.165948315439587,0.00896241262543098,0.126517734807589,0.00347561043822468,0.134780246551593,0.00319030489575714,missense,"K80G,D95M",-0.0677204455085593,-0.0274191087746288
NHERF3_PDZ2 binding CEP164,2,MNGGVQTWTQPRLCYLVKEGGSYGFSLKTVQGKKGVYMTDITPQGVAMRAGVLADDHLIEVNGENVEDASHEEVVEKVKGSGSRVMFLLVDKETIKRHVEQKIQFKRETAS*,2,2,FALSE,FALSE,490.666666666667,616,618,238,389,679,424,-0.299217828643477,0.0904617281744998,-0.299789720647693,0.0603054267499803,-0.203386897717493,0.0270614257984035,-0.225068789391804,0.023818350870748,0.119054362536369,0.0129372827698252,0.132298448919129,0.00897533192128073,0.11952847360262,0.00333588866619267,0.12201403438396,0.00309302398751378,missense,"K80G,D95I",-0.180373320983973,-0.143277835531962
NHERF3_PDZ2 binding CEP164,2,MNGGVQTWTQPRLCYLVKEGGSYGFSLKTVQGKKGVYMTDITPQGVAMRAGVLADDHLIEVNGENVEDASHEEVVEKVKGSGSRVMFLLVDKETQKRHVEQKIQFKRETAS*,2,2,FALSE,FALSE,156,163,181,124,475,720,529,0.10542369839276,0.0930124938506349,0.0525926187038932,0.0630021515623518,0.0460915177833188,0.0321012066303689,0.0524415967600833,0.0273389488792754,0.176923717470463,0.0133020776670448,0.184743952239921,0.0093766888404803,0.150281924101815,0.00395714742331404,0.158051217890487,0.0035502048456622,missense,"K80G,D95Q",0.137629567636197,0.183774710842924
NHERF3_PDZ2 binding CEP164,2,MNGGVQTWTQPRLCYLVKEGGSYGFSLKTVQGKKGVYMTDITPQGVAMRAGVLADDHLIEVNGENVEDASHEEVVEKVKGSGSRVMFLLVDKETHKRHVEQKIQFKRETAS*,2,2,FALSE,FALSE,240,283,302,135,373,966,566,-0.093729342151691,0.0913583249883806,0.00455251918460468,0.0608508640317227,0.0477671896785422,0.0302847906038504,0.0284292278794493,0.0259921029408595,0.148442068357768,0.0130655085592919,0.177594084276884,0.00905651003260022,0.150488485830128,0.00373323602703014,0.154932998944605,0.00337530496205513,missense,"K80G,D95H",0.110113470770275,0.155475566815189
NHERF3_PDZ2 binding CEP164,2,MNGGVQTWTQPRLCYLVKEGGSYGFSLKTVQGKKGVYMTDITPQGVAMRAGVLADDHLIEVNGENVEDASHEEVVEKVKGSGSRVMFLLVDKETPKRHVEQKIQFKRETAS*,2,2,FALSE,FALSE,204.666666666667,255,227,132,275,490,239,-0.0869338478417136,0.0722606851405535,-0.106757413729229,0.053655771340773,-0.196165159740178,0.0375125654998196,-0.154568513416796,0.0282899685246751,0.149413918367966,0.010334280979038,0.161027688052228,0.00798565540829935,0.120418704370511,0.00462421097184173,0.131169120136972,0.00367370317649881,missense,"K80G,D95P",-0.0995861053433257,-0.0601915946979383
NHERF3_PDZ2 binding CEP164,2,MNGGVQTWTQPRLCYLVKEGGSYGFSLKTVQGKKGVYMTDITPQGVAMRAGVLADDHLIEVNGENVEDASHEEVVEKVKGSGSRVMFLLVDKETLKRHVEQKIQFKRETAS*,2,2,FALSE,FALSE,891.666666666667,1018,1095,562,619,1074,829,-0.268587151709576,0.0538614654308601,-0.283371074781537,0.0365749410257124,-0.257328999300293,0.019089148772451,-0.263414772059797,0.0161447706008561,0.123434974502576,0.00770293717285655,0.134742056473018,0.00544349411650825,0.11287897750285,0.00235313820903856,0.117034468633984,0.00209654157050324,missense,"K80G,D95L",-0.224314498914252,-0.188469482045509
NHERF3_PDZ2 binding CEP164,2,MNGGVQTWTQPRLCYLVKEGGSYGFSLKTVQGKKGVYMTDITPQGVAMRAGVLADDHLIEVNGENVEDASHEEVVEKVKGSGSRVMFLLVDKETDKKHVEQKIQFKRETAS*,2,2,FALSE,FALSE,508.666666666667,611,647,268,992,1533,1176,-0.0326603282576407,0.0897115727176454,-0.0526302758898009,0.0584348523165982,0.0587772059068713,0.0214679915659536,0.0417731299778669,0.0196612202467382,0.15717578500419,0.0128300001270712,0.169083497524763,0.00869693199397948,0.151845701396828,0.00264638050797047,0.156665822913041,0.00255318372699088,missense,"K80G,R97K",0.125404427882198,0.171201670693248
NHERF3_PDZ2 binding CEP164,2,MNGGVQTWTQPRLCYLVKEGGSYGFSLKTVQGKKGVYMTDITPQGVAMRAGVLADDHLIEVNGENVEDASHEEVVEKVKGSGSRVMFLLVDKETDKNHVEQKIQFKRETAS*,2,2,FALSE,FALSE,886.666666666667,1197,930,533,1680,2182,2050,-0.0720303708170121,0.0891971722907984,-0.0505673651936476,0.0578622713841693,0.0196851424563193,0.0156219984807171,0.0124955806352346,0.0148709032848195,0.151545322448046,0.0127564337259717,0.169390523098079,0.00861171405925444,0.147026784153729,0.00192573917070466,0.152863873613369,0.00193111860789797,missense,"K80G,R97N",0.0918548898206533,0.136697387099035
NHERF3_PDZ2 binding CEP164,2,MNGGVQTWTQPRLCYLVKEGGSYGFSLKTVQGKKGVYMTDITPQGVAMRAGVLADDHLIEVNGENVEDASHEEVVEKVKGSGSRVMFLLVDKETDKTHVEQKIQFKRETAS*,2,2,FALSE,FALSE,808,1016,960,448,1166,1999,1327,-0.158046573668723,0.064059790091013,-0.091435866880778,0.0425111646092742,-0.0565090635484482,0.0177977085843781,-0.0676546322040641,0.0159030805174031,0.139243811504848,0.00916143915562181,0.163308012990188,0.00632698968055247,0.137634249180355,0.00219394110247987,0.142455658021048,0.00206515597081495,missense,"K80G,R97T",9.68157512022761e-06,0.0422384676867914
NHERF3_PDZ2 binding CEP164,2,MNGGVQTWTQPRLCYLVKEGGSYGFSLKTVQGKKGVYMTDITPQGVAMRAGVLADDHLIEVNGENVEDASHEEVVEKVKGSGSRVMFLLVDKETDKSHVEQKIQFKRETAS*,2,2,FALSE,FALSE,961,1297,963,623,1881,2477,2035,-0.0876538240208441,0.0543021804239321,-0.11012327889174,0.0375291551093901,-0.0297700061040571,0.0149318349804172,-0.0436258026377511,0.0134422060716971,0.149310951780826,0.00776596553414627,0.160526742139664,0.00558551098939226,0.14093039918139,0.00184066203487222,0.145576014532874,0.00174558961073684,missense,"K80G,R97S",0.0275446409624314,0.0705570110214886
NHERF3_PDZ2 binding CEP164,2,MNGGVQTWTQPRLCYLVKEGGSYGFSLKTVQGKKGVYMTDITPQGVAMRAGVLADDHLIEVNGENVEDASHEEVVEKVKGSGSRVMFLLVDKETDKMHVEQKIQFKRETAS*,2,2,FALSE,FALSE,576,677,714,337,913,1585,1041,-0.0893225601848893,0.0896915917522187,-0.078823028802727,0.0583871814350973,-0.0429558848609626,0.020278221620707,-0.0486708378271958,0.0187333183865357,0.149072299346718,0.0128271425716723,0.16518519742152,0.00868983707719489,0.139304962893346,0.0024997163925875,0.144920871994103,0.00243268744547923,missense,"K80G,R97M",0.0217634671992422,0.0646113178597355
NHERF3_PDZ2 binding CEP164,2,MNGGVQTWTQPRLCYLVKEGGSYGFSLKTVQGKKGVYMTDITPQGVAMRAGVLADDHLIEVNGENVEDASHEEVVEKVKGSGSRVMFLLVDKETDKIHVEQKIQFKRETAS*,2,2,FALSE,FALSE,762,1090,844,352,1621,2830,1516,-0.0650924015227475,0.0893289711800102,-0.00778301185607504,0.0580579169646256,0.0517515142136819,0.0188995236265977,0.0417239190394234,0.017618292057018,0.1525375483586,0.0127752827965443,0.175758171797989,0.0086408322351494,0.150979637447867,0.00232976293016043,0.156659432436476,0.00228789139294717,missense,"K80G,R97I",0.12534803640513,0.171143674439664
NHERF3_PDZ2 binding CEP164,2,MNGGVQTWTQPRLCYLVKEGGSYGFSLKTVQGKKGVYMTDITPQGVAMRAGVLADDHLIEVNGENVEDASHEEVVEKVKGSGSRVMFLLVDKETDKQHVEQKIQFKRETAS*,2,2,FALSE,FALSE,378.666666666667,413,475,248,705,895,534,-0.026071738784897,0.0902465159079576,-0.11765208771463,0.059458011934453,-0.148850827993766,0.0256253906474059,-0.136457679460807,0.0227713947025794,0.158118044750751,0.012906504428487,0.159406220126986,0.00884921011675556,0.126251188741332,0.00315886719584761,0.133520972461415,0.00295706744880993,missense,"K80G,R97Q",-0.0788326568213213,-0.0388475490050428
NHERF3_PDZ2 binding CEP164,2,MNGGVQTWTQPRLCYLVKEGGSYGFSLKTVQGKKGVYMTDITPQGVAMRAGVLADDHLIEVNGENVEDASHEEVVEKVKGSGSRVMFLLVDKETDKHHVEQKIQFKRETAS*,2,2,FALSE,FALSE,418,496,481,277,650,1135,929,-0.119355915087699,0.0907019880713531,-0.0681954347288962,0.0592723042201006,-0.0184550343226681,0.0219978452815497,-0.0291408423684069,0.0201100457545771,0.144777112721998,0.0129716432699678,0.16676691551022,0.00882157100587479,0.142325206920089,0.00271169609842623,0.147457015019196,0.00261146769759351,missense,"K80G,R97H",0.0441431519986229,0.0876278789119439
NHERF3_PDZ2 binding CEP164,2,MNGGVQTWTQPRLCYLVKEGGSYGFSLKTVQGKKGVYMTDITPQGVAMRAGVLADDHLIEVNGENVEDASHEEVVEKVKGSGSRVMFLLVDKETDKPHVEQKIQFKRETAS*,2,2,FALSE,FALSE,497,656,539,296,450,658,611,-0.296697941070349,0.0651854017874958,-0.247304690313329,0.0451931891559184,-0.158323875711812,0.0241049429801606,-0.189448979399357,0.0202196314341189,0.119414741436259,0.00932241725210842,0.14010986148242,0.00672615874085869,0.125083436799792,0.00297144011131455,0.126639582447097,0.00262569836945447,missense,"K80G,R97P",-0.13955610103495,-0.101299047923474
NHERF3_PDZ2 binding CEP164,2,MNGGVQTWTQPRLCYLVKEGGSYGFSLKTVQGKKGVYMTDITPQGVAMRAGVLADDHLIEVNGENVEDASHEEVVEKVKGSGSRVMFLLVDKETDKRKVEQKIQFKRETAS*,2,2,FALSE,FALSE,223.666666666667,254,267,150,391,433,432,-0.0820878715331908,0.0922272003133414,-0.167838339566769,0.0628863952214485,-0.0620774036588029,0.0306095574308058,-0.0823146485654208,0.0263731245745763,0.150106960243955,0.013189769791059,0.151936937633962,0.0093594606798057,0.13694783439933,0.00377327035431454,0.140551924949473,0.00342478399858638,missense,"K80G,H98K",-0.0167894285943233,0.0249612920561287
NHERF3_PDZ2 binding CEP164,2,MNGGVQTWTQPRLCYLVKEGGSYGFSLKTVQGKKGVYMTDITPQGVAMRAGVLADDHLIEVNGENVEDASHEEVVEKVKGSGSRVMFLLVDKETDKRNVEQKIQFKRETAS*,2,2,FALSE,FALSE,156.666666666667,233,154,83,278,329,294,-0.136841089337375,0.0922638766883557,-0.084319897304484,0.0651459105657375,-0.00955032550794683,0.0410764446709751,-0.0439887946247385,0.0325167265157627,0.142276490103874,0.0131950150217671,0.164367091622593,0.00969574716825554,0.143422899164099,0.00506353387460759,0.145528876805786,0.00422258516781691,missense,"K80G,H98N",0.0271286835562651,0.0701292163889919
NHERF3_PDZ2 binding CEP164,2,MNGGVQTWTQPRLCYLVKEGGSYGFSLKTVQGKKGVYMTDITPQGVAMRAGVLADDHLIEVNGENVEDASHEEVVEKVKGSGSRVMFLLVDKETDKRTVEQKIQFKRETAS*,2,2,FALSE,FALSE,269.666666666667,324,329,156,340,485,380,-0.145730387181757,0.0670287062128394,-0.198712075142537,0.0480417473407133,-0.111869997391537,0.0310890562645829,-0.138586031064366,0.0243217631098958,0.141005197125521,0.00958603537065175,0.147341961039382,0.0071501132103563,0.130809852227557,0.00383237864879118,0.133244587139887,0.00315839652903615,missense,"K80G,H98T",-0.0812715635855557,-0.0413558616530029
NHERF3_PDZ2 binding CEP164,2,MNGGVQTWTQPRLCYLVKEGGSYGFSLKTVQGKKGVYMTDITPQGVAMRAGVLADDHLIEVNGENVEDASHEEVVEKVKGSGSRVMFLLVDKETDKRRVEQKIQFKRETAS*,2,2,FALSE,FALSE,427.333333333333,479,560,243,841,1682,813,-0.0242682405374478,0.0543871686871104,-0.0089239197310617,0.0370203152428717,-0.0243520006157675,0.0236969436047711,-0.0203901146006079,0.0187365494756228,0.158375970033332,0.007778120035448,0.17558836905516,0.00550977971705226,0.141598282065182,0.00292114562563907,0.148593374586694,0.00243310703103771,missense,"K80G,H98R",0.0541707287905262,0.0979408183257705
NHERF3_PDZ2 binding CEP164,2,MNGGVQTWTQPRLCYLVKEGGSYGFSLKTVQGKKGVYMTDITPQGVAMRAGVLADDHLIEVNGENVEDASHEEVVEKVKGSGSRVMFLLVDKETDKRSVEQKIQFKRETAS*,2,2,FALSE,FALSE,636,892,668,348,715,1011,723,-0.220044409876261,0.0531341345082718,-0.175586609500817,0.0369198435501031,-0.165440781819438,0.0225912268553617,-0.17423045711718,0.0181153875760353,0.130377260375214,0.00759891875531525,0.150783752950234,0.00549482638963399,0.12420612875994,0.00278484283066248,0.128615842463113,0.00235244365236889,missense,"K80G,H98S",-0.122116991409648,-0.0833636598701971
NHERF3_PDZ2 binding CEP164,2,MNGGVQTWTQPRLCYLVKEGGSYGFSLKTVQGKKGVYMTDITPQGVAMRAGVLADDHLIEVNGENVEDASHEEVVEKVKGSGSRVMFLLVDKETDKRMVEQKIQFKRETAS*,2,2,FALSE,FALSE,118,145,137,72,148,296,223,-0.223398997098445,0.0964052315404287,-0.119015845357956,0.0680161062179118,-0.0496340455806,0.0451783825822667,-0.0910429817473947,0.0350566056355616,0.129897507839581,0.0137872862490877,0.15920325037503,0.0101229219690257,0.138481739430487,0.00556918380930213,0.139418473517451,0.00455241098512702,missense,"K80G,H98M",-0.0267913431287502,0.014674745190778
NHERF3_PDZ2 binding CEP164,2,MNGGVQTWTQPRLCYLVKEGGSYGFSLKTVQGKKGVYMTDITPQGVAMRAGVLADDHLIEVNGENVEDASHEEVVEKVKGSGSRVMFLLVDKETDKRIVEQKIQFKRETAS*,2,2,FALSE,FALSE,197.333333333333,273,229,90,393,605,205,-0.0874099088314378,0.0921505521274592,-0.0497569614934531,0.0626180054066205,-0.131513283999306,0.0415780136784697,-0.104134241189081,0.0324228467236486,0.149345835038541,0.0131788080365738,0.169511136492121,0.00931951588872811,0.128388404900658,0.00512536278118034,0.137718457437428,0.00421039404465614,missense,"K80G,H98I",-0.0417927936180799,-0.000753613347537704
NHERF3_PDZ2 binding CEP164,2,MNGGVQTWTQPRLCYLVKEGGSYGFSLKTVQGKKGVYMTDITPQGVAMRAGVLADDHLIEVNGENVEDASHEEVVEKVKGSGSRVMFLLVDKETDKRHKEQKIQFKRETAS*,2,2,FALSE,FALSE,448.666666666667,475,518,353,1044,1467,1430,0.0285011704255828,0.0899730010066372,-0.0173040612517932,0.0588301696682336,0.0356891838246798,0.0189578112310893,0.0306187355590314,0.0176917965907502,0.165922728259185,0.0128673880011144,0.174341142134643,0.00875576756875916,0.148999618128247,0.00233694810069252,0.155217325924695,0.00229743660819984,missense,"K80G,V99K",0.112622457105591,0.15805595334358
NHERF3_PDZ2 binding CEP164,2,MNGGVQTWTQPRLCYLVKEGGSYGFSLKTVQGKKGVYMTDITPQGVAMRAGVLADDHLIEVNGENVEDASHEEVVEKVKGSGSRVMFLLVDKETDKRHNEQKIQFKRETAS*,2,2,FALSE,FALSE,348,428,448,168,592,1443,778,-0.091067802884174,0.0905507245276753,-0.0253729817842064,0.0596408027459486,0.069583164959627,0.0271509313247247,0.0432774102721412,0.0238390911902781,0.148822705416132,0.0129500104836302,0.173140234622205,0.00887641510134402,0.153177762634102,0.00334692210075893,0.156861167043261,0.00309571730184791,missense,"K80G,V99N",0.127128202928987,0.172974500559279
NHERF3_PDZ2 binding CEP164,2,MNGGVQTWTQPRLCYLVKEGGSYGFSLKTVQGKKGVYMTDITPQGVAMRAGVLADDHLIEVNGENVEDASHEEVVEKVKGSGSRVMFLLVDKETDKRHTEQKIQFKRETAS*,2,2,FALSE,FALSE,647.333333333333,853,726,363,1596,2336,1672,-0.0234678159473827,0.0640526626471851,0.00133077815793743,0.042987105146463,0.0697047875918822,0.018653691553351,0.0533849241715813,0.0165322263795037,0.158490441859888,0.00916041983222298,0.177114588539317,0.00639782450465168,0.153192755176015,0.00229945896786963,0.158173717316567,0.00214685613778631,missense,"K80G,V99T",0.13871053922047,0.184886444483864
NHERF3_PDZ2 binding CEP164,2,MNGGVQTWTQPRLCYLVKEGGSYGFSLKTVQGKKGVYMTDITPQGVAMRAGVLADDHLIEVNGENVEDASHEEVVEKVKGSGSRVMFLLVDKETDKRHREQKIQFKRETAS*,2,2,FALSE,FALSE,1512,1733,1735,1068,3797,6305,5214,0.0501942209497764,0.0519582975882118,0.0419249708954836,0.0339764713772216,0.0850278153561546,0.0107184788150522,0.0799738998210143,0.0100296495439823,0.16902513559138,0.00743075775471318,0.183156272903918,0.00505676063596644,0.155081639931437,0.00132127746203484,0.161626531490537,0.00130243889655655,missense,"K80G,V99R",0.16917920448096,0.216222180462004
NHERF3_PDZ2 binding CEP164,2,MNGGVQTWTQPRLCYLVKEGGSYGFSLKTVQGKKGVYMTDITPQGVAMRAGVLADDHLIEVNGENVEDASHEEVVEKVKGSGSRVMFLLVDKETDKRHSEQKIQFKRETAS*,2,2,FALSE,FALSE,1356,1631,1550,887,2579,4058,2827,-0.0583798446866909,0.0519638133898771,-0.0344117883661673,0.0341130363215181,-0.0375525597082656,0.012594642281872,-0.0382181132127481,0.0115210414401666,0.153497537158826,0.00743154659091261,0.171794977758644,0.00507708576705215,0.13997103611768,0.00155255398425187,0.146278250938716,0.0014961093540418,missense,"K80G,V99S",0.0337413850978761,0.0769301007677001
NHERF3_PDZ2 binding CEP164,2,MNGGVQTWTQPRLCYLVKEGGSYGFSLKTVQGKKGVYMTDITPQGVAMRAGVLADDHLIEVNGENVEDASHEEVVEKVKGSGSRVMFLLVDKETDKRHMEQKIQFKRETAS*,2,2,FALSE,FALSE,467,551,521,329,817,1378,950,-0.0592589440409754,0.0898739779429629,-0.0274797529917223,0.0588470549111206,-0.0666640473986207,0.0212321508075627,-0.0620145701176057,0.0194963630503233,0.153371813748952,0.0128532263285337,0.172826681234248,0.00875828062052995,0.136382434298777,0.00261730818492277,0.143188070076742,0.00253177555873471,missense,"K80G,V99M",0.0064727046726025,0.048885414104426
NHERF3_PDZ2 binding CEP164,2,MNGGVQTWTQPRLCYLVKEGGSYGFSLKTVQGKKGVYMTDITPQGVAMRAGVLADDHLIEVNGENVEDASHEEVVEKVKGSGSRVMFLLVDKETDKRHIEQKIQFKRETAS*,2,2,FALSE,FALSE,491.666666666667,558,543,374,849,1104,1011,-0.0636803192772378,0.0898921233010638,-0.108939465030486,0.0591058180841844,-0.0834356281607701,0.0199932418411974,-0.0851032470443926,0.0185322201760215,0.15273949571991,0.0128558213666061,0.160702930633974,0.00879679266650021,0.134314984985671,0.00246458665390921,0.140189800718715,0.00240657306030026,missense,"K80G,V99I",-0.0199849211443913,0.0216748628668958
NHERF3_PDZ2 binding CEP164,2,MNGGVQTWTQPRLCYLVKEGGSYGFSLKTVQGKKGVYMTDITPQGVAMRAGVLADDHLIEVNGENVEDASHEEVVEKVKGSGSRVMFLLVDKETDKRHQEQKIQFKRETAS*,2,2,FALSE,FALSE,379.333333333333,476,465,197,1141,1423,985,0.0368324735191752,0.0899725947078294,0.00144171229674496,0.0591210101421346,0.0970584417095852,0.0245529080720466,0.0802361848808114,0.0219876817770621,0.167114220243011,0.0128673298947453,0.177131099005636,0.00879905371944385,0.15656466711554,0.00302666121030633,0.161660591530459,0.00285529537856442,missense,"K80G,V99Q",0.169479760463076,0.216531289601564
NHERF3_PDZ2 binding CEP164,2,MNGGVQTWTQPRLCYLVKEGGSYGFSLKTVQGKKGVYMTDITPQGVAMRAGVLADDHLIEVNGENVEDASHEEVVEKVKGSGSRVMFLLVDKETDKRHHEQKIQFKRETAS*,2,2,FALSE,FALSE,472.666666666667,622,500,296,796,1153,870,-0.098023767179035,0.0898301292704965,-0.0662979754705157,0.0590826611079751,-0.0659735080611132,0.0230359089229498,-0.0677447458410557,0.0208747572937135,0.147827905970716,0.0128469553597359,0.167049316739577,0.00879334618483226,0.136467557764433,0.00283965922800891,0.142443955966513,0.00271077226938829,missense,"K80G,V99H",-9.35808550351406e-05,0.0421322666366258
NHERF3_PDZ2 binding CEP164,2,MNGGVQTWTQPRLCYLVKEGGSYGFSLKTVQGKKGVYMTDITPQGVAMRAGVLADDHLIEVNGENVEDASHEEVVEKVKGSGSRVMFLLVDKETDKRHPEQKIQFKRETAS*,2,2,FALSE,FALSE,271.333333333333,343,308,163,527,668,576,-0.123932922373651,0.0670258698025696,-0.10743590181796,0.0467099985519863,-0.00516289080951603,0.0284883657911781,-0.0434846400009103,0.0228630068826368,0.144122537149622,0.0095856297246128,0.160926707823264,0.00695190737617583,0.143963742569513,0.0035117889674072,0.145594345752539,0.00296896410244491,missense,"K80G,V99P",0.0277064011289718,0.0707233745240298
NHERF3_PDZ2 binding CEP164,2,MNGGVQTWTQPRLCYLVKEGGSYGFSLKTVQGKKGVYMTDITPQGVAMRAGVLADDHLIEVNGENVEDASHEEVVEKVKGSGSRVMFLLVDKETDKRHLEQKIQFKRETAS*,2,2,FALSE,FALSE,1220.33333333333,1417,1401,843,2433,3087,2394,-0.0399940101435384,0.0522233101303296,-0.0952681112254175,0.0346445742594177,-0.0695854362325531,0.0131386327485189,-0.0710937996874145,0.0119584574316929,0.156126966700401,0.00746865822670411,0.162737655281931,0.00515619522168183,0.136022311813981,0.00161961222596178,0.142009051638398,0.00155291169781676,missense,"K80G,V99L",-0.00393130675803498,0.038185327555943
NHERF3_PDZ2 binding CEP164,2,MNGGVQTWTQPRLCYLVKEGGSYGFSLKTVQGKKGVYMTDITPQGVAMRAGVLADDHLIEVNGENVEDASHEEVVEKVKGSGSRVMFLLVDKETDKRHEEQKIQFKRETAS*,2,2,FALSE,FALSE,401.333333333333,457,484,263,1178,1579,1205,0.0592215157762233,0.0902719498952964,0.0266654862815452,0.0588121023066959,0.0657739838290971,0.0218334418901163,0.0609481554583325,0.0199617684136214,0.170316164053616,0.0129101418417092,0.180885184765771,0.00875307858079436,0.152708201116706,0.00269142993010782,0.159155869939978,0.00259221257053331,missense,"K80G,V99E",0.14737734780317,0.193799891239693
NHERF3_PDZ2 binding CEP164,2,MNGGVQTWTQPRLCYLVKEGGSYGFSLKTVQGKKGVYMTDITPQGVAMRAGVLADDHLIEVNGENVEDASHEEVVEKVKGSGSRVMFLLVDKETDKRHDEQKIQFKRETAS*,2,2,FALSE,FALSE,419.333333333333,475,487,296,788,1169,709,-0.0271126391657397,0.0900631902166857,-0.045825409741466,0.0590783117186281,-0.118671412406649,0.0230139722690182,-0.104676221897369,0.0208611449890103,0.157969181548224,0.0128802863100095,0.170096274245744,0.00879269885978793,0.129971435086051,0.00283695507502858,0.137648076438315,0.0027090045909625,missense,"K80G,V99D",-0.0424138566103589,-0.00139235041676812
NHERF3_PDZ2 binding CEP164,2,MNGGVQTWTQPRLCYLVKEGGSYGFSLKTVQGKKGVYMTDITPQGVAMRAGVLADDHLIEVNGENVEDASHEEVVEKVKGSGSRVMFLLVDKETDKRHAEQKIQFKRETAS*,2,2,FALSE,FALSE,679,730,793,514,1568,2375,1691,0.0402328922437345,0.0639486713235235,0.019638229003628,0.0420635114340639,-0.0310375560759825,0.0163910007028631,-0.020871884304611,0.0148546857128895,0.167600527319641,0.00914554762950291,0.179839309295442,0.00626036489983771,0.140774147045354,0.00202053483358822,0.148530812520201,0.00192901261242957,missense,"K80G,V99A",0.0536186623988964,0.0973730413475992
NHERF3_PDZ2 binding CEP164,2,MNGGVQTWTQPRLCYLVKEGGSYGFSLKTVQGKKGVYMTDITPQGVAMRAGVLADDHLIEVNGENVEDASHEEVVEKVKGSGSRVMFLLVDKETDKRHGEQKIQFKRETAS*,2,2,FALSE,FALSE,1046,1228,1164,746,2328,2958,2644,-0.0101188482349659,0.0634374992881412,-0.0653291919309158,0.0416023251775705,-0.00939873362363862,0.0135546961515492,-0.0145820742362007,0.0126298793426258,0.16039952953117,0.00907244293319409,0.167193502002768,0.006191725973747,0.14344158604529,0.00167090077228325,0.149347600110747,0.00164010178446581,missense,"K80G,V99G",0.0608262404588108,0.104785731112522
NHERF3_PDZ2 binding CEP164,2,MNGGVQTWTQPRLCYLVKEGGSYGFSLKTVQGKKGVYMTDITPQGVAMRAGVLADDHLIEVNGENVEDASHEEVVEKVKGSGSRVMFLLVDKETDKRHVKQKIQFKRETAS*,2,2,FALSE,FALSE,406.333333333333,456,458,305,673,1277,837,-0.111235278170078,0.090565047354967,-0.078529416293835,0.060267643371731,-0.0777874432062498,0.0219713043930891,-0.0795220324700277,0.0201261708631313,0.145938476518538,0.0129520588467388,0.165228896137631,0.00896970857394418,0.135011242319438,0.0027084243769114,0.140914570903336,0.00261356168587297,missense,"K80G,E100K",-0.0135893322034944,0.028252456101232
NHERF3_PDZ2 binding CEP164,2,MNGGVQTWTQPRLCYLVKEGGSYGFSLKTVQGKKGVYMTDITPQGVAMRAGVLADDHLIEVNGENVEDASHEEVVEKVKGSGSRVMFLLVDKETDKRHVNQKIQFKRETAS*,2,2,FALSE,FALSE,271.666666666667,304,305,206,273,505,459,-0.218148670763476,0.09190235760897,-0.14609118326697,0.0617610010783824,-0.138029128369968,0.0277109245004369,-0.144922081909787,0.0243770336400501,0.130648377381873,0.0131433127754019,0.155173594045398,0.00919196686505896,0.127585190334334,0.00341595301220905,0.132421794774566,0.00316557389729718,missense,"K80G,E100N",-0.0885321295745539,-0.0488230472660902
NHERF3_PDZ2 binding CEP164,2,MNGGVQTWTQPRLCYLVKEGGSYGFSLKTVQGKKGVYMTDITPQGVAMRAGVLADDHLIEVNGENVEDASHEEVVEKVKGSGSRVMFLLVDKETDKRHVTQKIQFKRETAS*,2,2,FALSE,FALSE,518.666666666667,688,567,301,1081,1397,889,-0.0473061451021911,0.0644768714899245,-0.0594559722429761,0.0434397155660495,-0.0560214141717046,0.0216852284280625,-0.0559260446353504,0.0185791005926467,0.155081229906287,0.0092210875849039,0.168067620618401,0.00646518707823333,0.137694362200308,0.00267315951036255,0.14397871907958,0.00241266089794919,missense,"K80G,E100T",0.0134496280146175,0.0560608852291359
NHERF3_PDZ2 binding CEP164,2,MNGGVQTWTQPRLCYLVKEGGSYGFSLKTVQGKKGVYMTDITPQGVAMRAGVLADDHLIEVNGENVEDASHEEVVEKVKGSGSRVMFLLVDKETDKRHVRQKIQFKRETAS*,2,2,FALSE,FALSE,1126.66666666667,1364,1278,738,1512,2187,1769,-0.228990895352048,0.053028985286443,-0.186659931322936,0.0351479141561591,-0.113915283818222,0.0146076090513968,-0.130971853574069,0.0130727271637191,0.129097788771785,0.00758388095708525,0.149135696644511,0.00523110792665625,0.130557727751163,0.0018006943846101,0.134233355579418,0.00169760949945803,missense,"K80G,E100R",-0.07254637506214,-0.0323823735926713
NHERF3_PDZ2 binding CEP164,2,MNGGVQTWTQPRLCYLVKEGGSYGFSLKTVQGKKGVYMTDITPQGVAMRAGVLADDHLIEVNGENVEDASHEEVVEKVKGSGSRVMFLLVDKETDKRHVSQKIQFKRETAS*,2,2,FALSE,FALSE,1337.66666666667,1518,1547,948,2219,3614,2755,-0.075660095271958,0.0521327306408433,-0.0882574481806201,0.0344262035086578,-0.0625630549553143,0.0123593833148615,-0.0659786806552782,0.0113532574042223,0.151026221469126,0.00745570410243213,0.163781061011836,0.00512369483033074,0.1368879676847,0.00152355337920183,0.142673295185369,0.00147432110972909,missense,"K80G,E100S",0.00193017702428754,0.0442136161820674
NHERF3_PDZ2 binding CEP164,2,MNGGVQTWTQPRLCYLVKEGGSYGFSLKTVQGKKGVYMTDITPQGVAMRAGVLADDHLIEVNGENVEDASHEEVVEKVKGSGSRVMFLLVDKETDKRHVMQKIQFKRETAS*,2,2,FALSE,FALSE,407.333333333333,522,440,260,638,706,711,-0.18884722990495,0.0909329126397376,-0.204124010169927,0.0612310839041883,-0.0785114822739293,0.0237249780696008,-0.100157322639762,0.0214954293285766,0.134838890139034,0.0130046686885617,0.146536495995438,0.00911309863071419,0.134921989308982,0.00292460146178699,0.138234895562644,0.00279137203478046,missense,"K80G,E100M",-0.0372355890967385,0.0039332791191407
NHERF3_PDZ2 binding CEP164,2,MNGGVQTWTQPRLCYLVKEGGSYGFSLKTVQGKKGVYMTDITPQGVAMRAGVLADDHLIEVNGENVEDASHEEVVEKVKGSGSRVMFLLVDKETDKRHVIQKIQFKRETAS*,2,2,FALSE,FALSE,448.666666666667,568,479,299,301,624,345,-0.337849695652696,0.0907532117437499,-0.226368011676213,0.0603262594949966,-0.327040661395072,0.0275801701001131,-0.311638491546276,0.024176638548909,0.113529469330034,0.0129789689661232,0.143225893491884,0.0089784324847197,0.104285552115148,0.00339983478823429,0.110772191201418,0.00313955081840129,missense,"K80G,E100I",-0.279574708484628,-0.245302274765163
NHERF3_PDZ2 binding CEP164,2,MNGGVQTWTQPRLCYLVKEGGSYGFSLKTVQGKKGVYMTDITPQGVAMRAGVLADDHLIEVNGENVEDASHEEVVEKVKGSGSRVMFLLVDKETDKRHVQQKIQFKRETAS*,2,2,FALSE,FALSE,335.666666666667,348,392,267,623,769,637,-0.0372251344570722,0.0909967127183385,-0.141900650952737,0.0607510748984505,-0.118415681037903,0.024093287853702,-0.11678787580316,0.0217472933994434,0.156522954356542,0.0130137929853693,0.155797276199295,0.0090416582913636,0.130002959344268,0.00297000337237306,0.136075270820396,0.00282407881691711,missense,"K80G,E100Q",-0.0562927639241243,-0.015666220687455
NHERF3_PDZ2 binding CEP164,2,MNGGVQTWTQPRLCYLVKEGGSYGFSLKTVQGKKGVYMTDITPQGVAMRAGVLADDHLIEVNGENVEDASHEEVVEKVKGSGSRVMFLLVDKETDKRHVHQKIQFKRETAS*,2,2,FALSE,FALSE,215.333333333333,274,275,97,272,291,264,-0.164593201381473,0.091762574603929,-0.269245687855479,0.0638106200667418,-0.0895282713452353,0.0402647507206665,-0.143598815138072,0.0319249475468557,0.13830755287241,0.0131233218654434,0.136844355436981,0.00949701421691593,0.133563938847244,0.00496347556025923,0.13259363269437,0.0041457374231486,missense,"K80G,E100H",-0.0870157803609063,-0.0472635461129125
NHERF3_PDZ2 binding CEP164,2,MNGGVQTWTQPRLCYLVKEGGSYGFSLKTVQGKKGVYMTDITPQGVAMRAGVLADDHLIEVNGENVEDASHEEVVEKVKGSGSRVMFLLVDKETDKRHVPQKIQFKRETAS*,2,2,FALSE,FALSE,538,668,609,337,597,1058,892,-0.252853250232156,0.06519844726339,-0.15602186487767,0.0437223967117578,-0.0886368498337848,0.0217705615502952,-0.114395138064691,0.018672024773933,0.12568514080598,0.00932428293623712,0.153695598308296,0.00650725886592069,0.133673825256741,0.00268367860855891,0.136385989025072,0.0024247279265734,missense,"K80G,E100P",-0.0535508935275073,-0.0128463227332745
NHERF3_PDZ2 binding CEP164,2,MNGGVQTWTQPRLCYLVKEGGSYGFSLKTVQGKKGVYMTDITPQGVAMRAGVLADDHLIEVNGENVEDASHEEVVEKVKGSGSRVMFLLVDKETDKRHVLQKIQFKRETAS*,2,2,FALSE,FALSE,1221,1500,1352,811,1117,1996,1616,-0.264555323711014,0.0527255598278154,-0.214610035648234,0.0351039834039668,-0.170540186419576,0.0143596848069581,-0.182096868025044,0.0128875617121717,0.124011581869573,0.00754048690484852,0.144975847737479,0.00522456965798414,0.123577520122071,0.00177013251831161,0.127594319278502,0.0016735641242596,missense,"K80G,E100L",-0.131131217602987,-0.0926344109722476
NHERF3_PDZ2 binding CEP164,2,MNGGVQTWTQPRLCYLVKEGGSYGFSLKTVQGKKGVYMTDITPQGVAMRAGVLADDHLIEVNGENVEDASHEEVVEKVKGSGSRVMFLLVDKETDKRHVEKKIQFKRETAS*,2,2,FALSE,FALSE,434.333333333333,505,478,320,690,913,691,-0.0920390677950484,0.0901554041218782,-0.11652289665944,0.0594682674315828,-0.148102680700584,0.0228037606938043,-0.14130643320948,0.0207219580625303,0.148683801052376,0.0128934741784138,0.159574279040902,0.00885073645519172,0.12634341359654,0.0028110420866856,0.132891318807575,0.00269092993479981,missense,"K80G,Q101K",-0.0843889090382815,-0.0445619198516185
NHERF3_PDZ2 binding CEP164,2,MNGGVQTWTQPRLCYLVKEGGSYGFSLKTVQGKKGVYMTDITPQGVAMRAGVLADDHLIEVNGENVEDASHEEVVEKVKGSGSRVMFLLVDKETDKRHVENKIQFKRETAS*,2,2,FALSE,FALSE,335,426,387,192,445,728,438,-0.155542729350894,0.0905929014181792,-0.147863627577165,0.0607265311827195,-0.130652389148824,0.0283662927251252,-0.13535955633097,0.0247249302992536,0.139601895996544,0.0129560423644025,0.154909798946792,0.00903800541952206,0.128494528258529,0.00349674090007598,0.133663573483638,0.00321075136226659,missense,"K80G,Q101N",-0.0775743027388271,-0.0375533849529278
NHERF3_PDZ2 binding CEP164,2,MNGGVQTWTQPRLCYLVKEGGSYGFSLKTVQGKKGVYMTDITPQGVAMRAGVLADDHLIEVNGENVEDASHEEVVEKVKGSGSRVMFLLVDKETDKRHVETKIQFKRETAS*,2,2,FALSE,FALSE,626.666666666667,681,743,456,720,1219,1017,-0.208517035988903,0.0651722448635475,-0.147619110092969,0.0431127145345972,-0.138472798236722,0.0186658103121223,-0.144349336999749,0.016566632616695,0.132025834845144,0.00932053562936104,0.15494619078911,0.00641651910664177,0.127530498711983,0.00230095285922386,0.132496170777971,0.00215132409266404,missense,"K80G,Q101T",-0.0878758134691996,-0.0481480538582808
NHERF3_PDZ2 binding CEP164,2,MNGGVQTWTQPRLCYLVKEGGSYGFSLKTVQGKKGVYMTDITPQGVAMRAGVLADDHLIEVNGENVEDASHEEVVEKVKGSGSRVMFLLVDKETDKRHVERKIQFKRETAS*,2,2,FALSE,FALSE,930,1023,1066,701,1402,2131,1899,-0.0750207303003162,0.0525141631163152,-0.108197856182589,0.0350169358125069,-0.086265315097918,0.0146894708263991,-0.0886411179776947,0.0131165267217193,0.151117659534683,0.00751025424084265,0.160813305204296,0.00521161425631624,0.133966166684195,0.00181078556640735,0.139730376818176,0.00170329726030563,missense,"K80G,Q101R",-0.0240390150900487,0.0175053983883704
NHERF3_PDZ2 binding CEP164,2,MNGGVQTWTQPRLCYLVKEGGSYGFSLKTVQGKKGVYMTDITPQGVAMRAGVLADDHLIEVNGENVEDASHEEVVEKVKGSGSRVMFLLVDKETDKRHVESKIQFKRETAS*,2,2,FALSE,FALSE,995.666666666667,1306,1012,669,1465,2076,1529,-0.156120207363782,0.0528588879337716,-0.115523398175471,0.0359663761694326,-0.1266330345204,0.0155411006010345,-0.127005851562325,0.0137734063788209,0.139519308625102,0.00755955467464165,0.159723035647594,0.00535292064949039,0.128989998070439,0.00191576680923477,0.134748376095466,0.00178859890639148,missense,"K80G,Q101S",-0.0680016799482147,-0.0277083465234326
NHERF3_PDZ2 binding CEP164,2,MNGGVQTWTQPRLCYLVKEGGSYGFSLKTVQGKKGVYMTDITPQGVAMRAGVLADDHLIEVNGENVEDASHEEVVEKVKGSGSRVMFLLVDKETDKRHVEMKIQFKRETAS*,2,2,FALSE,FALSE,499.666666666667,702,530,267,613,945,667,-0.223148167465432,0.0903300070589886,-0.166545317025162,0.059967954034774,-0.10523114692965,0.0241307841782579,-0.120104510727033,0.0217289950829765,0.129933379958706,0.0129184448219713,0.152129379792456,0.00892510543592794,0.131628229876146,0.00297462558130773,0.135644576376728,0.00282170261832677,missense,"K80G,Q101M",-0.0600933405472742,-0.0195749533020782
NHERF3_PDZ2 binding CEP164,2,MNGGVQTWTQPRLCYLVKEGGSYGFSLKTVQGKKGVYMTDITPQGVAMRAGVLADDHLIEVNGENVEDASHEEVVEKVKGSGSRVMFLLVDKETDKRHVEIKIQFKRETAS*,2,2,FALSE,FALSE,292.333333333333,319,326,232,102,125,89,-0.48241037618589,0.0944495059742576,-0.56826461807295,0.0692480150308411,-0.64764769743455,0.0462400298600537,-0.603152175701927,0.0356160021324377,0.0928552854602697,0.0135075903469608,0.0923409948924189,0.010306268495013,0.0647640063624177,0.00570005411701787,0.0729165553232305,0.00462505357876241,missense,"K80G,Q101I",-0.613624164864494,-0.588858038671051
NHERF3_PDZ2 binding CEP164,2,MNGGVQTWTQPRLCYLVKEGGSYGFSLKTVQGKKGVYMTDITPQGVAMRAGVLADDHLIEVNGENVEDASHEEVVEKVKGSGSRVMFLLVDKETDKRHVEQKKQFKRETAS*,2,2,FALSE,FALSE,555,622,606,437,1071,1675,1349,-0.058261263395279,0.0899360825138316,-0.0474654849651186,0.0587941272857673,-0.0442336859408984,0.0179443256181755,-0.0449922958832515,0.0168585341587451,0.153514495929448,0.0128621081442014,0.169852179803478,0.00875040333599766,0.139147447093108,0.00221201472893841,0.145398563272287,0.00218923009532781,missense,"K80G,I103K",0.0259787579503584,0.068946566447712
NHERF3_PDZ2 binding CEP164,2,MNGGVQTWTQPRLCYLVKEGGSYGFSLKTVQGKKGVYMTDITPQGVAMRAGVLADDHLIEVNGENVEDASHEEVVEKVKGSGSRVMFLLVDKETDKRHVEQKNQFKRETAS*,2,2,FALSE,FALSE,312.666666666667,321,374,243,395,761,605,-0.142253255941176,0.0912893164663852,-0.0901622645690769,0.0602291473150682,-0.105857948052062,0.0249156973921374,-0.105878094684071,0.0223243883177391,0.141502475156738,0.0130556393827838,0.163497564811629,0.00896397915778994,0.13155096348317,0.00307138260784548,0.137492002603506,0.00289901970745345,missense,"K80G,I103N",-0.0437910988218127,-0.00280878589062618
NHERF3_PDZ2 binding CEP164,2,MNGGVQTWTQPRLCYLVKEGGSYGFSLKTVQGKKGVYMTDITPQGVAMRAGVLADDHLIEVNGENVEDASHEEVVEKVKGSGSRVMFLLVDKETDKRHVEQKTQFKRETAS*,2,2,FALSE,FALSE,385,381,469,305,680,1331,1191,-0.00501669761771155,0.0654507069050176,-0.0223047784237959,0.0438747596161447,0.0165277423003266,0.0209700567376133,0.00820190799006148,0.0181758888519266,0.161129207889098,0.00936035956644317,0.173596879157295,0.00652993522712169,0.146637568320333,0.0025849995902488,0.152306302161083,0.00236030027932945,missense,"K80G,I103T",0.0869347125152636,0.131637192446949
NHERF3_PDZ2 binding CEP164,2,MNGGVQTWTQPRLCYLVKEGGSYGFSLKTVQGKKGVYMTDITPQGVAMRAGVLADDHLIEVNGENVEDASHEEVVEKVKGSGSRVMFLLVDKETDKRHVEQKRQFKRETAS*,2,2,FALSE,FALSE,921.666666666667,1045,1106,614,1692,2401,1927,-0.0391521129123168,0.0524346884354911,-0.0971179465728238,0.0349387983702129,-0.0402374559729758,0.0150562031283819,-0.0484961634253671,0.0133699514936138,0.156247369690298,0.00749888825834805,0.162462341978676,0.0051999849632681,0.139640066305296,0.00185599301921582,0.144943555013502,0.00173620671330485,missense,"K80G,I103R",0.0219636289485726,0.0648171757690438
NHERF3_PDZ2 binding CEP164,2,MNGGVQTWTQPRLCYLVKEGGSYGFSLKTVQGKKGVYMTDITPQGVAMRAGVLADDHLIEVNGENVEDASHEEVVEKVKGSGSRVMFLLVDKETDKRHVEQKSQFKRETAS*,2,2,FALSE,FALSE,1050.66666666667,1253,1115,784,2361,3188,3132,-0.0279301960590367,0.0522661903286458,-0.0398562500258869,0.0349203024981387,0.0254386176668328,0.0128696490216031,0.0153217207529922,0.0117657209571189,0.157852259564503,0.00747479069025568,0.170984671735419,0.0051972321995454,0.147736020721268,0.00158645433647388,0.153230872958694,0.00152788315816843,missense,"K80G,I103S",0.0950934018401652,0.140028059996513
NHERF3_PDZ2 binding CEP164,2,MNGGVQTWTQPRLCYLVKEGGSYGFSLKTVQGKKGVYMTDITPQGVAMRAGVLADDHLIEVNGENVEDASHEEVVEKVKGSGSRVMFLLVDKETDKRHVEQKMQFKRETAS*,2,2,FALSE,FALSE,446.666666666667,569,478,293,891,1266,843,-0.0698339105047451,0.0899154066875683,-0.058372451851962,0.0593474731557237,-0.0650553616412965,0.022178381008372,-0.0645201068835493,0.0202418256316174,0.151859446760348,0.012859151214058,0.168228882310374,0.00883275849237054,0.13658073857976,0.00273395091564967,0.142862703918492,0.00262858048273003,missense,"K80G,I103M",0.00360157635137991,0.045932579831444
NHERF3_PDZ2 binding CEP164,2,MNGGVQTWTQPRLCYLVKEGGSYGFSLKTVQGKKGVYMTDITPQGVAMRAGVLADDHLIEVNGENVEDASHEEVVEKVKGSGSRVMFLLVDKETDKRHVEQKIKFKRETAS*,2,2,FALSE,FALSE,267,296,326,179,368,625,486,-0.095231510517822,0.0913938178711842,-0.106811543088235,0.0608091554271931,-0.0797669268227158,0.0283591669366553,-0.085377502084232,0.0247418611259435,0.148227237430782,0.0130705845341866,0.161019631912176,0.00905030248893788,0.134767229420404,0.00349586249709855,0.140154186270782,0.0032129499801879,missense,"K80G,Q104K",-0.0202991936878335,0.021351646823059
NHERF3_PDZ2 binding CEP164,2,MNGGVQTWTQPRLCYLVKEGGSYGFSLKTVQGKKGVYMTDITPQGVAMRAGVLADDHLIEVNGENVEDASHEEVVEKVKGSGSRVMFLLVDKETDKRHVEQKINFKRETAS*,2,2,FALSE,FALSE,320,383,391,186,434,942,558,-0.157323012973755,0.0908755463307346,-0.0816519574808911,0.060336509454357,-0.0552689539904583,0.0280510250092636,-0.0670319133099224,0.0244950095179495,0.139347290727507,0.0129964645101095,0.16476416443599,0.00897995799896274,0.137787118709483,0.00345787753759117,0.142536523589261,0.00318089411078597,missense,"K80G,Q104N",0.000723263541839967,0.0429723566155226
NHERF3_PDZ2 binding CEP164,2,MNGGVQTWTQPRLCYLVKEGGSYGFSLKTVQGKKGVYMTDITPQGVAMRAGVLADDHLIEVNGENVEDASHEEVVEKVKGSGSRVMFLLVDKETDKRHVEQKITFKRETAS*,2,2,FALSE,FALSE,376,442,439,247,740,988,778,0.00768497181159198,0.0659020403652072,-0.0695901229853855,0.0453376063428338,-0.0562425280169938,0.0244571606502454,-0.0527987068400545,0.0204612161923869,0.162945722921165,0.00942490651591878,0.166559342316508,0.00674765253101255,0.137667105278373,0.00301485833112386,0.144384831613164,0.00265707029173387,missense,"K80G,Q104T",0.0170332865089371,0.0597465267055098
NHERF3_PDZ2 binding CEP164,2,MNGGVQTWTQPRLCYLVKEGGSYGFSLKTVQGKKGVYMTDITPQGVAMRAGVLADDHLIEVNGENVEDASHEEVVEKVKGSGSRVMFLLVDKETDKRHVEQKIRFKRETAS*,2,2,FALSE,FALSE,781,912,846,585,1609,1972,1823,-0.0239511509283486,0.0527753750796115,-0.0915160990981886,0.0357171517730322,-0.0432063374325705,0.0156597655488274,-0.0491356619466775,0.0138399281955757,0.158421318248749,0.00754761117730871,0.163296071929145,0.00531582827155484,0.139274089357662,0.00193039475446448,0.144860510461966,0.0017972373539495,missense,"K80G,Q104R",0.0212308189811153,0.0640635116532688
NHERF3_PDZ2 binding CEP164,2,MNGGVQTWTQPRLCYLVKEGGSYGFSLKTVQGKKGVYMTDITPQGVAMRAGVLADDHLIEVNGENVEDASHEEVVEKVKGSGSRVMFLLVDKETDKRHVEQKISFKRETAS*,2,2,FALSE,FALSE,623.666666666667,702,722,447,1184,1672,1649,-0.0229178643828097,0.0538126448704633,-0.0601341471573525,0.0365746196063137,-0.00980798232672283,0.0177777454216589,-0.0197090901452152,0.0153267696787672,0.158569092567145,0.00769595515507313,0.167966686999567,0.00544344627925803,0.143391137553757,0.00219148022370903,0.148681811648858,0.00199031689997256,missense,"K80G,Q104S",0.0549511238850627,0.0987434217359285
NHERF3_PDZ2 binding CEP164,2,MNGGVQTWTQPRLCYLVKEGGSYGFSLKTVQGKKGVYMTDITPQGVAMRAGVLADDHLIEVNGENVEDASHEEVVEKVKGSGSRVMFLLVDKETDKRHVEQKIMFKRETAS*,2,2,FALSE,FALSE,327.333333333333,397,367,218,495,791,465,-0.137501658398804,0.0907471939360037,-0.093218585579689,0.0603200245721066,-0.151016127538896,0.0272658740174695,-0.140951723510202,0.0239635909822615,0.142182019559157,0.0129781083360862,0.163042688741487,0.00897750453336513,0.125984270129382,0.0033610911999352,0.13293738100619,0.00311188470340878,missense,"K80G,Q104M",-0.0839824424171358,-0.0441438860908595
NHERF3_PDZ2 binding CEP164,2,MNGGVQTWTQPRLCYLVKEGGSYGFSLKTVQGKKGVYMTDITPQGVAMRAGVLADDHLIEVNGENVEDASHEEVVEKVKGSGSRVMFLLVDKETDKRHVEQKIIFKRETAS*,2,2,FALSE,FALSE,168,205,187,112,234,195,243,-0.137040266661911,0.0926523080247719,-0.281066833657739,0.0673090860118771,-0.149734850670138,0.0387258008168531,-0.177134220471621,0.0315593937478102,0.142248004981813,0.0132505660944393,0.135084999555047,0.0100176952694366,0.126142214393538,0.0047737676867638,0.128238763052448,0.00409826702205701,missense,"K80G,Q104I",-0.125444452941398,-0.0867858135859866
NHERF3_PDZ2 binding CEP164,2,MNGGVQTWTQPRLCYLVKEGGSYGFSLKTVQGKKGVYMTDITPQGVAMRAGVLADDHLIEVNGENVEDASHEEVVEKVKGSGSRVMFLLVDKETDKRHVEQKIQKKRETAS*,2,2,FALSE,FALSE,545.333333333333,600,638,398,1067,1725,1723,-0.0540399094895457,0.0898628145280548,-0.0461069229877687,0.0586365965781655,0.0531068901282854,0.0177686185633059,0.0413469064887351,0.0167084787586668,0.154118208131858,0.0128516298052497,0.170054376277983,0.00872695784419503,0.151146715974536,0.00219035514687219,0.156610474014912,0.00216974407152975,missense,"K80G,F105K",0.124916012646209,0.170699356241604
NHERF3_PDZ2 binding CEP164,2,MNGGVQTWTQPRLCYLVKEGGSYGFSLKTVQGKKGVYMTDITPQGVAMRAGVLADDHLIEVNGENVEDASHEEVVEKVKGSGSRVMFLLVDKETDKRHVEQKIQNKRETAS*,2,2,FALSE,FALSE,297,328,380,183,546,1227,693,-0.0721064697645226,0.0909806842215173,0.0142313101267254,0.0596524676750953,0.0134305850065773,0.0266771688122042,0.00783633501432559,0.0235246812915631,0.151534439242271,0.0130115006878427,0.179034590811435,0.00887815120730615,0.146255778684021,0.00328852092826501,0.152258829269728,0.0030548883895561,missense,"K80G,F105N",0.0865157975193331,0.131206356058235
NHERF3_PDZ2 binding CEP164,2,MNGGVQTWTQPRLCYLVKEGGSYGFSLKTVQGKKGVYMTDITPQGVAMRAGVLADDHLIEVNGENVEDASHEEVVEKVKGSGSRVMFLLVDKETDKRHVEQKIQTKRETAS*,2,2,FALSE,FALSE,625.333333333333,751,725,400,1280,2046,1472,-0.0411494579351019,0.064053740226091,-0.0115346021413234,0.0423996641383068,0.00706158921570531,0.0180938793616984,0.00132932845460739,0.0161071260547291,0.155961721628182,0.00916057394096369,0.175199817934043,0.00631039492631152,0.145470666287059,0.00223045036650316,0.151413836789546,0.00209165309250567,missense,"K80G,F105T",0.079059331075125,0.123537695096951
NHERF3_PDZ2 binding CEP164,2,MNGGVQTWTQPRLCYLVKEGGSYGFSLKTVQGKKGVYMTDITPQGVAMRAGVLADDHLIEVNGENVEDASHEEVVEKVKGSGSRVMFLLVDKETDKRHVEQKIQRKRETAS*,2,2,FALSE,FALSE,1413.33333333333,1579,1693,968,3390,5613,4008,0.0409087783461399,0.0519036071062539,0.01552230503548,0.0338463970996293,0.0393917586466206,0.0114802579023467,0.0370962427113304,0.0106409572946621,0.167697188413824,0.00742293625666992,0.1792267311948,0.00503740151890635,0.149456038180769,0.00141518272195645,0.156058487645339,0.00138182262664208,missense,"K80G,F105R",0.120045119781579,0.165689848556284
NHERF3_PDZ2 binding CEP164,2,MNGGVQTWTQPRLCYLVKEGGSYGFSLKTVQGKKGVYMTDITPQGVAMRAGVLADDHLIEVNGENVEDASHEEVVEKVKGSGSRVMFLLVDKETDKRHVEQKIQSKRETAS*,2,2,FALSE,FALSE,891,1049,1028,596,2322,2737,2382,0.00344221285288527,0.0526029643819097,-0.0795307483155239,0.0354690410022173,0.0319129609378919,0.0145920214040418,0.0150193652467714,0.0130713757813401,0.162338949499071,0.00752295405441572,0.165079866643232,0.00527890163590493,0.148534119406084,0.00179877287993657,0.153191609416119,0.0016974340104774,missense,"K80G,F105S",0.0947469285938781,0.139671726889161
NHERF3_PDZ2 binding CEP164,2,MNGGVQTWTQPRLCYLVKEGGSYGFSLKTVQGKKGVYMTDITPQGVAMRAGVLADDHLIEVNGENVEDASHEEVVEKVKGSGSRVMFLLVDKETDKRHVEQKIQMKRETAS*,2,2,FALSE,FALSE,595,719,680,386,1527,2276,1577,0.0488105524218508,0.0894661887652882,0.0598353491040512,0.0581247246096572,0.0292209668408856,0.0183974638797346,0.0326306073407033,0.0172121735718375,0.168827251786077,0.0127949068158678,0.185821896843933,0.00865077530033196,0.148202274636908,0.00226787352966141,0.155478585308868,0.00223515330779373,missense,"K80G,F105M",0.114927888073334,0.160426991769563
NHERF3_PDZ2 binding CEP164,2,MNGGVQTWTQPRLCYLVKEGGSYGFSLKTVQGKKGVYMTDITPQGVAMRAGVLADDHLIEVNGENVEDASHEEVVEKVKGSGSRVMFLLVDKETDKRHVEQKIQIKRETAS*,2,2,FALSE,FALSE,506,660,568,290,1047,1221,1212,-0.100956787659745,0.089937882238568,-0.090907601570003,0.058911934971309,0.0443327243558958,0.0208333238127547,0.0233702890493798,0.0191890769575992,0.14740844333061,0.0128623655298195,0.163386635375639,0.00876793680085478,0.150065115900192,0.00256814438765419,0.154276050894856,0.00249187173579655,missense,"K80G,F105I",0.104316364638059,0.149513487884481
NHERF3_PDZ2 binding CEP164,2,MNGGVQTWTQPRLCYLVKEGGSYGFSLKTVQGKKGVYMTDITPQGVAMRAGVLADDHLIEVNGENVEDASHEEVVEKVKGSGSRVMFLLVDKETDKRHVEQKIQQKRETAS*,2,2,FALSE,FALSE,359.333333333333,479,391,208,1078,1852,1203,0.0255838056007646,0.0900339871488995,0.103228324984486,0.0592802930532018,0.134888721538436,0.0236070535816856,0.124675087792721,0.0213088609014154,0.165505504595178,0.0128761098659672,0.192280127596428,0.00882275999387489,0.161228043046286,0.0029100647937772,0.16743137698203,0.00276714447076253,missense,"K80G,F105Q",0.220402897751941,0.268903586570268
NHERF3_PDZ2 binding CEP164,2,MNGGVQTWTQPRLCYLVKEGGSYGFSLKTVQGKKGVYMTDITPQGVAMRAGVLADDHLIEVNGENVEDASHEEVVEKVKGSGSRVMFLLVDKETDKRHVEQKIQHKRETAS*,2,2,FALSE,FALSE,371.333333333333,460,430,224,849,1233,924,-0.0169290861771361,0.0900943007825199,-0.0459545672014311,0.0597369913149821,0.0431215892099768,0.0235749532748306,0.0284306181339185,0.0213069726684325,0.159425570976922,0.0128847355527495,0.170077051579796,0.00889073096611167,0.149915818075436,0.00290610775727008,0.154933179481471,0.00276689926697233,missense,"K80G,F105H",0.110115063881594,0.155477205262927
NHERF3_PDZ2 binding CEP164,2,MNGGVQTWTQPRLCYLVKEGGSYGFSLKTVQGKKGVYMTDITPQGVAMRAGVLADDHLIEVNGENVEDASHEEVVEKVKGSGSRVMFLLVDKETDKRHVEQKIQPKRETAS*,2,2,FALSE,FALSE,503,712,522,275,1220,1368,938,-0.049155759711429,0.0642475395862497,-0.0487179156946639,0.0442209759581456,-0.0108115224404232,0.0229638757076977,-0.0216320667860143,0.0194258867320508,0.154816709343859,0.00918828993947024,0.16966577897503,0.00658146303736192,0.143267430173506,0.00283077962247226,0.148432096086698,0.00252262358410173,missense,"K80G,F105P",0.0527475590563628,0.0964771483336474
NHERF3_PDZ2 binding CEP164,2,MNGGVQTWTQPRLCYLVKEGGSYGFSLKTVQGKKGVYMTDITPQGVAMRAGVLADDHLIEVNGENVEDASHEEVVEKVKGSGSRVMFLLVDKETDKRHVEQKIQLKRETAS*,2,2,FALSE,FALSE,1254,1551,1292,919,3312,4053,3088,0.0394502928922531,0.0519133497569632,0.0123860560553873,0.0342872436651649,-0.0210326200138817,0.0122006287090956,-0.0146256011818613,0.0112227803457778,0.167488604749623,0.0074243295909528,0.178759959345215,0.00510301326340894,0.142007465388009,0.00150398354226768,0.149341947751028,0.00145737750713548,missense,"K80G,F105L",0.0607763623456172,0.10473443357872
NHERF3_PDZ2 binding CEP164,2,MNGGVQTWTQPRLCYLVKEGGSYGFSLKTVQGKKGVYMTDITPQGVAMRAGVLADDHLIEVNGENVEDASHEEVVEKVKGSGSRVMFLLVDKETDKRHVEQKIQEKRETAS*,2,2,FALSE,FALSE,614.666666666667,738,689,417,1878,2645,1784,0.0850992469673601,0.0894219945161814,0.093948412581018,0.0579901032745557,0.0416203569727116,0.017607847034708,0.047376618283098,0.0165569867370797,0.174017038806036,0.0127885864248137,0.190898986652564,0.00863073943902828,0.149730759695921,0.00217053668186995,0.157393485539051,0.00215007148969448,missense,"K80G,F105E",0.131825540591246,0.177805514045635
NHERF3_PDZ2 binding CEP164,2,MNGGVQTWTQPRLCYLVKEGGSYGFSLKTVQGKKGVYMTDITPQGVAMRAGVLADDHLIEVNGENVEDASHEEVVEKVKGSGSRVMFLLVDKETDKRHVEQKIQDKRETAS*,2,2,FALSE,FALSE,423,494,495,280,978,1428,1029,-0.0241457804617861,0.0900503453789937,-0.0193143985035111,0.059008437698433,0.00215538437841179,0.0219439942713607,-0.00162775441123414,0.0200514542928942,0.158393483523941,0.0128784493199287,0.174041941132672,0.0087822994221631,0.144865873574633,0.00270505783125246,0.1510298333677,0.0026038590769366,missense,"K80G,F105D",0.0756707699972267,0.12005270307728
NHERF3_PDZ2 binding CEP164,2,MNGGVQTWTQPRLCYLVKEGGSYGFSLKTVQGKKGVYMTDITPQGVAMRAGVLADDHLIEVNGENVEDASHEEVVEKVKGSGSRVMFLLVDKETDKRHVEQKIQAKRETAS*,2,2,FALSE,FALSE,645.333333333333,813,708,415,1528,2183,1650,-0.0174061796939902,0.0639591592729261,-0.00390811837870918,0.0424871189958689,0.0282802855699269,0.0175752698917145,0.021094742816957,0.0157410672412792,0.159357339981785,0.00914704755184393,0.176334877029894,0.00632341094190167,0.14808631592824,0.00216652086530143,0.153980551046031,0.00204411711081721,missense,"K80G,F105A",0.101708785566394,0.146831702888872
NHERF3_PDZ2 binding CEP164,2,MNGGVQTWTQPRLCYLVKEGGSYGFSLKTVQGKKGVYMTDITPQGVAMRAGVLADDHLIEVNGENVEDASHEEVVEKVKGSGSRVMFLLVDKETDKRHVEQKIQGKRETAS*,2,2,FALSE,FALSE,1533.33333333333,1849,1811,940,3739,5452,3896,0.0143391442061123,0.0631823092818967,0.000569921616450721,0.0408773510051265,0.0364965238770695,0.0117518426429982,0.0331526719150466,0.0111181238409203,0.163897361935854,0.00903594722017332,0.177001349310738,0.00608382716293156,0.149099139733302,0.00144866124097461,0.15554638002145,0.00144378693229971,missense,"K80G,F105G",0.115526128899523,0.161042257204413
NHERF3_PDZ2 binding CEP164,2,MNGGVQTWTQPRLCYLVKEGGSYGFSLKTVQGKKGVYMTDITPQGVAMRAGVLADDHLIEVNGENVEDASHEEVVEKVKGSGSRVMFLLVDKETDKRHVEQKIQVKRETAS*,2,2,FALSE,FALSE,1176.66666666667,1393,1315,822,2669,4066,2784,-0.0166651060459511,0.0634692250542256,-0.00764062574946723,0.0414389037456701,-0.0229141068949891,0.0130466112762552,-0.0213563278470754,0.0122118917693934,0.159463323799819,0.00907698015810904,0.175779363299926,0.00616740375809569,0.141775532643258,0.00160826864825611,0.148467903232082,0.00158582239302068,missense,"K80G,F105V",0.0530635320197662,0.0968021131876307
NHERF3_PDZ2 binding CEP164,2,MNGGVQTWTQPRLCYLVKEGGSYGFSLKTVQGKKGVYMTDITPQGVAMRAGVLADDHLIEVNGENVEDASHEEVVEKVKGSGSRVMFLLVDKETDKRHVEQKIQ*KRETAS*,2,2,FALSE,TRUE,608.666666666667,770,662,394,977,1279,1021,-0.130410057641324,0.0896949765094802,-0.124064004786354,0.0587053874274714,-0.0988821819225605,0.0200253289274868,-0.102742280937006,0.0185435206771098,0.14319621690141,0.0128276266389423,0.158451926507457,0.00873719607214469,0.132410873058622,0.00246854206070415,0.137899215814559,0.00240804053053473,stop,"K80G,F105*",-0.0401977276202184,0.000886844695155414
NHERF3_PDZ2 binding CEP164,2,MNGGVQTWTQPRLCYLVKEGGSYGFSLKTVQGKKGVYMTDITPQGVAMRAGVLADDHLIEVNGENVEDASHEEVVEKVKGSGSRVMFLLVDKETDKRHVEQKIQYKRETAS*,2,2,FALSE,FALSE,324.333333333333,369,367,237,610,930,996,-0.0292158506440577,0.0904388172265223,-0.0364814009925415,0.0598928079951061,0.0427497442891177,0.0231395771482303,0.0291354658510275,0.0209949837295824,0.157668393113504,0.0129340061862523,0.17148695472869,0.00891392135706575,0.149869980385053,0.00285243851245362,0.15502471020534,0.00272638473777848,missense,"K80G,F105Y",0.11092275837255,0.156307884949852
NHERF3_PDZ2 binding CEP164,2,MNGGVQTWTQPRLCYLVKEGGSYGFSLKTVQGKKGVYMTDITPQGVAMRAGVLADDHLIEVNGENVEDASHEEVVEKVKGSGSRVMFLLVDKETDKRHVEQKIQWKRETAS*,2,2,FALSE,FALSE,451,491,554,308,1314,2087,1536,0.0914415866983951,0.0898119517795824,0.0555000236075769,0.058504604079671,0.0883272052431019,0.0199457890044736,0.0851854036702935,0.0184750373963512,0.174924081421499,0.0128443557262251,0.185176664940029,0.00870731323592422,0.155488358979103,0.00245873709589312,0.162303291460374,0.00239914736948931,missense,"K80G,F105W",0.175151136923225,0.222364060872261
NHERF3_PDZ2 binding CEP164,2,MNGGVQTWTQPRLCYLVKEGGSYGFSLKTVQGKKGVYMTDITPQGVAMRAGVLADDHLIEVNGENVEDASHEEVVEKVKGSGSRVMFLLVDKETDKRHVEQKIQCKRETAS*,2,2,FALSE,FALSE,653.333333333333,775,775,410,1213,2569,1755,-0.0394477385465368,0.089526434234079,0.0435212942647127,0.0579292854685804,0.0470965566357558,0.0176094142929367,0.0438442342706318,0.0165575336978519,0.156205091121216,0.0128035227541334,0.18339385570309,0.00862168784906748,0.150405816233069,0.00217072987933859,0.156934774163819,0.00215014251739904,missense,"K80G,F105C",0.127777734182065,0.173642516032946
NHERF3_PDZ2 binding CEP164,2,MNGGVQTWTQPRLCYLVKEGGSYGFSLKTVQGKKGVYMTDITPQGVAMRAGVLADDHLIEVNGENVEDASHEEVVEKVKGSGSRVMFLLVDKETDKRHVEQKIQFKKETAS*,2,2,FALSE,FALSE,104.666666666667,115,157,42,213,341,177,-0.00647860552929925,0.0947030088825114,-0.0868452233066242,0.0651950065252062,0.0488777070810072,0.0541553058144347,-0.00652679496051769,0.0381317545560479,0.160920134765941,0.0135438447815513,0.163991244202217,0.00970305418117251,0.150625380406345,0.00667577799582269,0.150393649527056,0.00495174633071229,missense,"K80G,R107K",0.0700568934582533,0.114279068048139
NHERF3_PDZ2 binding CEP164,2,MNGGVQTWTQPRLCYLVKEGGSYGFSLKTVQGKKGVYMTDITPQGVAMRAGVLADDHLIEVNGENVEDASHEEVVEKVKGSGSRVMFLLVDKETDKRHVEQKIQFKNETAS*,2,2,FALSE,FALSE,266,321,320,157,573,746,560,-0.00620298374902382,0.0906652068305934,-0.10216665683782,0.0612664682110038,-0.00134732978332227,0.0289105845220155,-0.0186716346342144,0.0251220496938949,0.160959552506248,0.0129663830420025,0.161710936129406,0.00911836492125535,0.144434090542944,0.00356383628706239,0.148816534443015,0.00326232083574517,missense,"K80G,R107N",0.0561399581261444,0.0999660875659481
NHERF3_PDZ2 binding CEP164,2,MNGGVQTWTQPRLCYLVKEGGSYGFSLKTVQGKKGVYMTDITPQGVAMRAGVLADDHLIEVNGENVEDASHEEVVEKVKGSGSRVMFLLVDKETDKRHVEQKIQFKTETAS*,2,2,FALSE,FALSE,303,331,368,210,590,1025,948,0.000318861651235359,0.0659275804168751,-0.0292552352511389,0.0453892854116071,0.0651996111152799,0.0241734452879066,0.0401558545070002,0.0202995875204283,0.161892266924012,0.00942855909781227,0.172562433993868,0.00675534399131091,0.152637397625402,0.00297988445839811,0.156455805357545,0.00263608137599614,missense,"K80G,R107T",0.123551170140887,0.169295673342046
NHERF3_PDZ2 binding CEP164,2,MNGGVQTWTQPRLCYLVKEGGSYGFSLKTVQGKKGVYMTDITPQGVAMRAGVLADDHLIEVNGENVEDASHEEVVEKVKGSGSRVMFLLVDKETDKRHVEQKIQFKSETAS*,2,2,FALSE,FALSE,703.666666666667,774,808,529,1337,1882,1730,-0.0262315825760281,0.0529119194798585,-0.0786895454832317,0.0360795280197983,-0.0337421824141444,0.0162102165740878,-0.0402005694756487,0.0142407595856818,0.158095184869931,0.00756713892182875,0.16520506391054,0.00536976118058801,0.140440745087343,0.00199824939561086,0.146020811420395,0.00184928886294248,missense,"K80G,R107S",0.0314696617692203,0.0745937292255424
NHERF3_PDZ2 binding CEP164,2,MNGGVQTWTQPRLCYLVKEGGSYGFSLKTVQGKKGVYMTDITPQGVAMRAGVLADDHLIEVNGENVEDASHEEVVEKVKGSGSRVMFLLVDKETDKRHVEQKIQFKMETAS*,2,2,FALSE,FALSE,160,199,160,121,178,250,318,-0.171282856513786,0.0935356878171685,-0.1996793865736,0.067624222028498,-0.0890611365420375,0.0346637066366417,-0.117885984398522,0.0292952260860066,0.137350839333703,0.0133769016663769,0.147197994871941,0.0100645973560638,0.133621523015469,0.00427302932812293,0.135932671685604,0.00380424478148652,missense,"K80G,R107M",-0.057551101351368,-0.016960367610348
NHERF3_PDZ2 binding CEP164,2,MNGGVQTWTQPRLCYLVKEGGSYGFSLKTVQGKKGVYMTDITPQGVAMRAGVLADDHLIEVNGENVEDASHEEVVEKVKGSGSRVMFLLVDKETDKRHVEQKIQFKIETAS*,2,2,FALSE,FALSE,161.333333333333,174,203,107,278,302,277,-0.0655096345617071,0.0945168874150606,-0.211863811914098,0.0656393739893331,-0.094428408625176,0.0371784016566208,-0.116928914047635,0.0306066176667492,0.152477878242686,0.0135172268282739,0.145384571642977,0.00976918994540634,0.132959894088601,0.00458301826509071,0.136056955754181,0.00397454060248065,missense,"K80G,R107I",-0.0564543815477776,-0.0158324375906543
NHERF3_PDZ2 binding CEP164,2,MNGGVQTWTQPRLCYLVKEGGSYGFSLKTVQGKKGVYMTDITPQGVAMRAGVLADDHLIEVNGENVEDASHEEVVEKVKGSGSRVMFLLVDKETDKRHVEQKIQFKQETAS*,2,2,FALSE,FALSE,155.666666666667,189,177,101,242,279,242,-0.0632418993358506,0.0932195472377496,-0.149448063532845,0.0657143465921963,-0.131275591125306,0.0401111471624243,-0.127535716194952,0.032138130178089,0.152802195856953,0.0133316891753766,0.154673985366213,0.00978034821145243,0.128417705535824,0.0049445406980371,0.134679568476175,0.00417342107747479,missense,"K80G,R107Q",-0.0686088589662311,-0.0283328045112494
NHERF3_PDZ2 binding CEP164,2,MNGGVQTWTQPRLCYLVKEGGSYGFSLKTVQGKKGVYMTDITPQGVAMRAGVLADDHLIEVNGENVEDASHEEVVEKVKGSGSRVMFLLVDKETDKRHVEQKIQFKHETAS*,2,2,FALSE,FALSE,251,284,308,161,426,499,460,-0.0419327651435093,0.0913164466534382,-0.144890981381433,0.061664886043237,-0.0663991340667813,0.0297647245728807,-0.0781133391990425,0.0257202035570646,0.155849697824798,0.013059519376109,0.155352221589813,0.00917766194443164,0.136415090426647,0.00366912697411815,0.141097502211295,0.00333999641694085,missense,"K80G,R107H",-0.0119750916139263,0.0299126344020352
NHERF3_PDZ2 binding CEP164,2,MNGGVQTWTQPRLCYLVKEGGSYGFSLKTVQGKKGVYMTDITPQGVAMRAGVLADDHLIEVNGENVEDASHEEVVEKVKGSGSRVMFLLVDKETDKRHVEQKIQFKPETAS*,2,2,FALSE,FALSE,241,311,284,128,540,805,622,-0.0368642015269701,0.0663268074657844,-0.0348565416327013,0.0479321123682215,0.0899003422603764,0.0304357732187329,0.0421895786378432,0.0239587709061632,0.156574572775424,0.00948565410721934,0.171728784574957,0.00713379610058152,0.155682281131816,0.0037518478029776,0.156719902462958,0.00311125877380204,missense,"K80G,R107P",0.125881642009823,0.171692465277797
NHERF3_PDZ2 binding CEP164,2,MNGGVQTWTQPRLCYLVKEGGSYGFSLKTVQGKKGVYMTDITPQGVAMRAGVLADDHLIEVNGENVEDASHEEVVEKVKGSGSRVMFLLVDKETDKRHVEQKIQFKRKTAS*,2,2,FALSE,FALSE,250.333333333333,252,308,191,35,58,81,-0.693801147953707,0.102343020310103,-0.767064064795558,0.0795374957085015,-0.600768039123763,0.0496668967198475,-0.65414101901769,0.0389565535343611,0.0626234709185845,0.0146364724617653,0.0627534251451746,0.0118376647450136,0.0705429081098329,0.00612248737693916,0.0662952020512488,0.00505885378910197,missense,"K80G,E108K",-0.672052967067736,-0.648949595150682
NHERF3_PDZ2 binding CEP164,2,MNGGVQTWTQPRLCYLVKEGGSYGFSLKTVQGKKGVYMTDITPQGVAMRAGVLADDHLIEVNGENVEDASHEEVVEKVKGSGSRVMFLLVDKETDKRHVEQKIQFKRNTAS*,2,2,FALSE,FALSE,152,210,151,95,4,9,2,-1.22598864274883,0.170478908494337,-1.09089031704037,0.149502997703058,-1.49289673308373,0.280130634203363,-1.19722548276532,0.104318691318751,-0.0134867277883007,0.0243808502224049,0.0145579599050173,0.0222507177202233,-0.0394306764727615,0.0345319797505826,-0.00422912949180723,0.0135467067533718,missense,"K80G,E108N",-1.29438076759178,-1.28898746626693
NHERF3_PDZ2 binding CEP164,2,MNGGVQTWTQPRLCYLVKEGGSYGFSLKTVQGKKGVYMTDITPQGVAMRAGVLADDHLIEVNGENVEDASHEEVVEKVKGSGSRVMFLLVDKETDKRHVEQKIQFKRTTAS*,2,2,FALSE,FALSE,218,268,249,137,416,536,374,-0.064706905356142,0.0670214452259075,-0.0958639435519669,0.0478363094803862,-0.0792218929912771,0.0325337045800015,-0.081740723086664,0.0249655991311308,0.152592679661248,0.00958499694873542,0.162648976813202,0.00711953763722789,0.134834416278721,0.00401046187241509,0.140626454260191,0.00324200434338534,missense,"K80G,E108T",-0.0161317596593758,0.0256376767920647
NHERF3_PDZ2 binding CEP164,2,MNGGVQTWTQPRLCYLVKEGGSYGFSLKTVQGKKGVYMTDITPQGVAMRAGVLADDHLIEVNGENVEDASHEEVVEKVKGSGSRVMFLLVDKETDKRHVEQKIQFKRRTAS*,2,2,FALSE,FALSE,704.333333333333,769,861,483,155,290,175,-0.611124137520453,0.0570609867114705,-0.614836016153804,0.0432096867230944,-0.647274089362873,0.0331252862062106,-0.631039566415406,0.0238768462074409,0.0744474309967681,0.00816051312647402,0.085409715597328,0.00643095159847212,0.0648100613981424,0.00408338672333389,0.0692951304439836,0.00310062012548869,missense,"K80G,E108R",-0.645580701432145,-0.621723987477748
NHERF3_PDZ2 binding CEP164,2,MNGGVQTWTQPRLCYLVKEGGSYGFSLKTVQGKKGVYMTDITPQGVAMRAGVLADDHLIEVNGENVEDASHEEVVEKVKGSGSRVMFLLVDKETDKRHVEQKIQFKRSTAS*,2,2,FALSE,FALSE,728.333333333333,927,775,483,1285,2101,1328,-0.0997818860396795,0.0527096833251592,-0.0352071499342176,0.0357148262118818,-0.0785050220119026,0.0175392081362897,-0.0725235632793493,0.0150847738835883,0.14757647057033,0.00753821634459719,0.171676603103901,0.00531548215538664,0.134922785671858,0.0021620754971194,0.141823384162495,0.00195889160090683,missense,"K80G,E108S",-0.00556969211212536,0.0365003173841059
NHERF3_PDZ2 binding CEP164,2,MNGGVQTWTQPRLCYLVKEGGSYGFSLKTVQGKKGVYMTDITPQGVAMRAGVLADDHLIEVNGENVEDASHEEVVEKVKGSGSRVMFLLVDKETDKRHVEQKIQFKRMTAS*,2,2,FALSE,FALSE,265.666666666667,308,330,159,203,449,354,-0.328471744360117,0.0934511112009601,-0.242396739367126,0.0637272359359563,-0.135311057206316,0.0320835332271318,-0.171706126811333,0.0273975101083469,0.114870646534163,0.0133648060363057,0.140840317946614,0.009484604052672,0.127920249649252,0.0039549688054544,0.128943649129106,0.00355780954034653,missense,"K80G,E108M",-0.119224327317964,-0.0803886769664335
NHERF3_PDZ2 binding CEP164,2,MNGGVQTWTQPRLCYLVKEGGSYGFSLKTVQGKKGVYMTDITPQGVAMRAGVLADDHLIEVNGENVEDASHEEVVEKVKGSGSRVMFLLVDKETDKRHVEQKIQFKRITAS*,2,2,FALSE,FALSE,188.333333333333,242,209,114,14,54,26,-0.936984659987174,0.118297678786117,-0.670174233917287,0.0910494186029776,-0.690699427466951,0.085202561624913,-0.736549574209627,0.055061893120846,0.0278448532244003,0.0169182100801536,0.0771736595883298,0.0135509985956881,0.0594569771118176,0.0105030038613818,0.0555937206863885,0.0071502748928708,missense,"K80G,E108I",-0.76648604022741,-0.746070024379759
NHERF3_PDZ2 binding CEP164,2,MNGGVQTWTQPRLCYLVKEGGSYGFSLKTVQGKKGVYMTDITPQGVAMRAGVLADDHLIEVNGENVEDASHEEVVEKVKGSGSRVMFLLVDKETDKRHVEQKIQFKRQTAS*,2,2,FALSE,FALSE,148,162,165,117,73,39,62,-0.448260735652037,0.101543093270932,-0.707081768256718,0.0933581804392675,-0.552108253453147,0.0573130030476555,-0.567044389007563,0.044016020656415,0.0977391580657334,0.0145220717918928,0.0716806651938814,0.0138946145009996,0.0765412479137743,0.00706503045022184,0.0776054714865598,0.00571587044224772,missense,"K80G,E108Q",-0.572247765841345,-0.546304158990708
NHERF3_PDZ2 binding CEP164,2,MNGGVQTWTQPRLCYLVKEGGSYGFSLKTVQGKKGVYMTDITPQGVAMRAGVLADDHLIEVNGENVEDASHEEVVEKVKGSGSRVMFLLVDKETDKRHVEQKIQFKRHTAS*,2,2,FALSE,FALSE,161.333333333333,225,143,116,260,210,133,-0.168278850546395,0.0927103176535148,-0.187929052698868,0.0683865491068214,-0.297921167082304,0.0462650676487951,-0.24950863528187,0.0354138401824619,0.137780453883708,0.0132588622765438,0.148946811726332,0.0101780554464758,0.107875140918298,0.00570314054994684,0.118840303759227,0.00459880105758532,missense,"K80G,E108H",-0.208379269511676,-0.172080771314629
NHERF3_PDZ2 binding CEP164,2,MNGGVQTWTQPRLCYLVKEGGSYGFSLKTVQGKKGVYMTDITPQGVAMRAGVLADDHLIEVNGENVEDASHEEVVEKVKGSGSRVMFLLVDKETDKRHVEQKIQFKRPTAS*,2,2,FALSE,FALSE,138.333333333333,143,168,104,205,471,343,-0.071940675169331,0.0705260200791285,-0.0211233229297953,0.0506492660940921,-0.0279174906863374,0.0383781261074557,-0.0328020077665451,0.0280628753282767,0.151558150170672,0.010086199797488,0.173772716652863,0.0075381934804714,0.141158760585256,0.00473090948220205,0.146981580239511,0.00364421311198204,missense,"K80G,E108P",0.0399477732653493,0.0833131089937277
NHERF3_PDZ2 binding CEP164,2,MNGGVQTWTQPRLCYLVKEGGSYGFSLKTVQGKKGVYMTDITPQGVAMRAGVLADDHLIEVNGENVEDASHEEVVEKVKGSGSRVMFLLVDKETDKRHVEQKIQFKRLTAS*,2,2,FALSE,FALSE,534,650,579,373,112,224,126,-0.649231552064806,0.061989534240733,-0.579582228726366,0.0490525331533498,-0.672596741200689,0.0386487294778318,-0.63934223274682,0.0272640270461865,0.068997541772496,0.0088653638331463,0.0906565807750731,0.00730054972425986,0.0616885131141381,0.0047642670267378,0.068216955625637,0.00354047558152505,missense,"K80G,E108L",-0.655094838590218,-0.631508875903162
NHERF3_PDZ2 binding CEP164,2,MNGGVQTWTQPRLCYLVKEGGSYGFSLKTVQGKKGVYMTDITPQGVAMRAGVLADDHLIEVNGENVEDASHEEVVEKVKGSGSRVMFLLVDKETDKRHVEQKIQFKREKAS*,2,2,FALSE,FALSE,459.333333333333,533,487,358,13,27,29,-1.19509997107274,0.118722443606226,-1.11156956188787,0.099573837649037,-1.05153298111248,0.0754245826136969,-1.09825746563011,0.0536374826238167,-0.00906921899290108,0.0169789573453156,0.0114802420877261,0.0148196985203511,0.0149766688326001,0.00929766273838342,0.00862274479021197,0.00696530256379201,missense,"K80G,T109K",-1.18097198399122,-1.17235131991373
NHERF3_PDZ2 binding CEP164,2,MNGGVQTWTQPRLCYLVKEGGSYGFSLKTVQGKKGVYMTDITPQGVAMRAGVLADDHLIEVNGENVEDASHEEVVEKVKGSGSRVMFLLVDKETDKRHVEQKIQFKRENAS*,2,2,FALSE,FALSE,303.333333333333,313,353,244,603,937,863,-0.00525150062821353,0.091052299258923,-0.0386166288472215,0.0601287515491329,-0.00328392601276197,0.0232423849152386,-0.0077360786894031,0.0210896022436179,0.161095627799447,0.0130217426322338,0.171169166102423,0.00894903713065703,0.144195364414436,0.00286511172735792,0.150236613315715,0.00273867179052881,missense,"K80G,T109N",0.0686711589483512,0.112853898603831
NHERF3_PDZ2 binding CEP164,2,MNGGVQTWTQPRLCYLVKEGGSYGFSLKTVQGKKGVYMTDITPQGVAMRAGVLADDHLIEVNGENVEDASHEEVVEKVKGSGSRVMFLLVDKETDKRHVEQKIQFKRETKS*,2,2,FALSE,FALSE,356.666666666667,432,424,214,575,992,805,-0.103353436654515,0.0908099882595641,-0.111709135190153,0.0603677695605774,0.0108942475726469,0.0248281754459713,-0.012643685241923,0.0222613365929607,0.147065689258019,0.0129870887959629,0.160290717167704,0.00898461047958253,0.145943121865326,0.00306059369116261,0.149599317103622,0.00289083188209761,missense,"K80G,A110K",0.0630474665109142,0.107070168337501
NHERF3_PDZ2 binding CEP164,2,MNGGVQTWTQPRLCYLVKEGGSYGFSLKTVQGKKGVYMTDITPQGVAMRAGVLADDHLIEVNGENVEDASHEEVVEKVKGSGSRVMFLLVDKETDKRHVEQKIQFKRETNS*,2,2,FALSE,FALSE,277,391,296,144,408,553,430,-0.132743103531862,0.0908892338236928,-0.107770965163379,0.0615814911085888,-0.0554275935796455,0.0313230488568266,-0.0719249405224687,0.0266882548166338,0.142862558955559,0.0129984220115898,0.160876839927423,0.00916525017223535,0.137767563050756,0.00386122314657387,0.141901120633696,0.00346570645384637,missense,"K80G,A110N",-0.00488372223358679,0.0372058084457939
NHERF3_PDZ2 binding CEP164,2,MNGGVQTWTQPRLCYLVKEGGSYGFSLKTVQGKKGVYMTDITPQGVAMRAGVLADDHLIEVNGENVEDASHEEVVEKVKGSGSRVMFLLVDKETDKRHVEQKIQFKRETTS*,2,2,FALSE,FALSE,297.333333333333,360,331,201,693,759,517,-0.00993776500771066,0.065397485467568,-0.0533425584932591,0.0458867517709616,-0.0974814075531715,0.0272580312558739,-0.0773163278623273,0.0220613637107611,0.160425426946167,0.00935274816215544,0.168977487615998,0.00682938253038614,0.132583547897618,0.00336012441497298,0.141201001198112,0.00286486363077526,missense,"K80G,A110T",-0.0110617855901304,0.0308519310920685
NHERF3_PDZ2 binding CEP164,2,MNGGVQTWTQPRLCYLVKEGGSYGFSLKTVQGKKGVYMTDITPQGVAMRAGVLADDHLIEVNGENVEDASHEEVVEKVKGSGSRVMFLLVDKETDKRHVEQKIQFKRETRS*,2,2,FALSE,FALSE,893,1088,913,678,2001,2621,2519,-0.0288614902920465,0.0523624277445115,-0.0115853569477189,0.0351908147210142,0.00626547021837125,0.0140750591207706,0.00188828604420106,0.0126795900661223,0.157719071562489,0.00748855397653395,0.175192264032868,0.00523749287126134,0.145372527912536,0.00173504642906659,0.151486422387181,0.00164655716254994,missense,"K80G,A110R",0.0796998481043135,0.124196439821886
NHERF3_PDZ2 binding CEP164,2,MNGGVQTWTQPRLCYLVKEGGSYGFSLKTVQGKKGVYMTDITPQGVAMRAGVLADDHLIEVNGENVEDASHEEVVEKVKGSGSRVMFLLVDKETDKRHVEQKIQFKRETSS*,2,2,FALSE,FALSE,976,1206,1103,619,2108,2835,1884,-0.0278249945819057,0.052410270713881,-0.0421919803081405,0.0349065438910145,-0.0518138257810139,0.0152651348570946,-0.0487770348660439,0.0135133212245546,0.157867304835967,0.00749539618523116,0.17063704208264,0.00519518448887706,0.138213035773868,0.00188174823961747,0.144907081367273,0.00175482454370335,missense,"K80G,A110S",0.0216417745823103,0.064486162140505
NHERF3_PDZ2 binding CEP164,2,MNGGVQTWTQPRLCYLVKEGGSYGFSLKTVQGKKGVYMTDITPQGVAMRAGVLADDHLIEVNGENVEDASHEEVVEKVKGSGSRVMFLLVDKETDKRHVEQKIQFKRETMS*,2,2,FALSE,FALSE,255.333333333333,271,332,163,303,491,531,-0.125715784274258,0.0917086407429877,-0.162250371473428,0.0617398383323473,-0.0280411208261609,0.028843792380092,-0.057615263323014,0.0251321606240081,0.14386756315108,0.0131156085747076,0.152768601898792,0.00918881718715655,0.141143520575904,0.00355560275380759,0.143759359059675,0.00326363382964411,missense,"K80G,A110M",0.0115139295723466,0.054070101097251
NHERF3_PDZ2 binding CEP164,2,MNGGVQTWTQPRLCYLVKEGGSYGFSLKTVQGKKGVYMTDITPQGVAMRAGVLADDHLIEVNGENVEDASHEEVVEKVKGSGSRVMFLLVDKETDKRHVEQKIQFKRETIS*,2,2,FALSE,FALSE,286,343,340,175,369,430,364,-0.173005396857252,0.0912473949971444,-0.251789584832031,0.0625458460017082,-0.157437891647392,0.0310681073323145,-0.175846446183478,0.0266146268114627,0.137104492155117,0.0130496440307975,0.139442369034283,0.00930877631444377,0.125192652929827,0.00382979625323509,0.128405991958653,0.00345614520473291,missense,"K80G,A110I",-0.12396877504264,-0.0852681411632231
NHERF3_PDZ2 binding CEP164,2,MNGGVQTWTQPRLCYLVKEGGSYGFSLKTVQGKKGVYMTDITPQGVAMRAGVLADDHLIEVNGENVEDASHEEVVEKVKGSGSRVMFLLVDKETDKRHVEQKIQFKRETQS*,2,2,FALSE,FALSE,113,112,126,101,340,388,281,0.119353599766266,0.0937975115681522,-0.00197384871373438,0.0660617101570568,-0.0746700343525701,0.0378647912268114,-0.0374580416370219,0.0310045457638956,0.178915886718846,0.0134143460969741,0.176622756798002,0.00983204676430255,0.135395528385529,0.00466763018483392,0.146376952970133,0.0040262150931479,missense,"K80G,A110Q",0.0346123613521008,0.0778258630766912
NHERF3_PDZ2 binding CEP164,2,MNGGVQTWTQPRLCYLVKEGGSYGFSLKTVQGKKGVYMTDITPQGVAMRAGVLADDHLIEVNGENVEDASHEEVVEKVKGSGSRVMFLLVDKETDKRHVEQKIQFKRETHS*,2,2,FALSE,FALSE,245,304,278,153,281,592,346,-0.193443530330274,0.0915582017071791,-0.122370213948892,0.0625047496703881,-0.133781313052524,0.0324135919207897,-0.136943460453939,0.0274508704223668,0.134181555379933,0.0130940937044398,0.158704015511561,0.00930265989616729,0.128108822720857,0.00399565546636998,0.133457889493472,0.00356473885011026,missense,"K80G,A110H",-0.0793893198031825,-0.039420053382221
NHERF3_PDZ2 binding CEP164,2,MNGGVQTWTQPRLCYLVKEGGSYGFSLKTVQGKKGVYMTDITPQGVAMRAGVLADDHLIEVNGENVEDASHEEVVEKVKGSGSRVMFLLVDKETDKRHVEQKIQFKRETPS*,2,2,FALSE,FALSE,365,431,399,265,671,1110,812,-0.0760523224730295,0.0651814418997907,-0.0227456481402955,0.0443507029618733,-0.0540823750568129,0.0233695372072243,-0.0499033214469381,0.0197073086480228,0.15097012753512,0.00932185093320194,0.173531263967206,0.00660077046921937,0.137933389465717,0.00288078591588276,0.144760823071288,0.00255916871442737,missense,"K80G,A110P",0.0203511476219829,0.0631588067959461
NHERF3_PDZ2 binding CEP164,2,MNGGVQTWTQPRLCYLVKEGGSYGFSLKTVQGKKGVYMTDITPQGVAMRAGVLADDHLIEVNGENVEDASHEEVVEKVKGSGSRVMFLLVDKETDKRHVEQKIQFKRETLS*,2,2,FALSE,FALSE,923.666666666667,1086,1073,612,1446,2143,1503,-0.102472874465756,0.0527689318654632,-0.112688989348266,0.0358139049777628,-0.109822227314677,0.0159344272685151,-0.109742603775183,0.014034160211156,0.147191621873528,0.00754668970825142,0.160144884250544,0.00533022817175793,0.131062282865959,0.00196425257572522,0.136990161842841,0.00182246010285404,missense,"K80G,A110L",-0.0482194918312185,-0.0073632011550888
NHERF3_PDZ2 binding CEP164,2,MNGGVQTWTQPRLCYLVKEGGSYGFSLKTVQGKKGVYMTDITPQGVAMRAGVLADDHLIEVNGENVEDASHEEVVEKVKGSGSRVMFLLVDKETDKRHVEQKIQFKRETES*,2,2,FALSE,FALSE,212.333333333333,250,244,143,394,583,465,-0.0423686194941968,0.0913930826851847,-0.0902483569891485,0.0626822439479058,-0.0281186788246488,0.0307899909479882,-0.0403776855010545,0.026452975990117,0.155787364602837,0.013070479392384,0.163484751569311,0.00932907659099401,0.141133959924885,0.0037955125720548,0.145997811334532,0.00343515341270092,missense,"K80G,A110E",0.0312667021305524,0.074384993805164
NHERF3_PDZ2 binding CEP164,2,MNGGVQTWTQPRLCYLVKEGGSYGFSLKTVQGKKGVYMTDITPQGVAMRAGVLADDHLIEVNGENVEDASHEEVVEKVKGSGSRVMFLLVDKETDKRHVEQKIQFKRETDS*,2,2,FALSE,FALSE,258,309,317,148,516,832,724,-0.0582275555314659,0.0910620554857993,-0.0842359936478679,0.0613974664089916,0.0790087267198129,0.0296861097389172,0.0396461346679327,0.0256443739206616,0.153519316621851,0.013023137908097,0.164379579108515,0.00913786154654089,0.154339660934751,0.00365943604594729,0.156389613718262,0.00333014926649656,missense,"K80G,A110D",0.122967075313093,0.168694956469368
NHERF3_PDZ2 binding CEP164,2,MNGGVQTWTQPRLCYLVKEGGSYGFSLKTVQGKKGVYMTDITPQGVAMRAGVLADDHLIEVNGENVEDASHEEVVEKVKGSGSRVMFLLVDKETDKRHVEQKIQFKRETAK*,2,2,FALSE,FALSE,192,203,224,149,193,210,267,-0.181648519997791,0.0935083050056531,-0.312981848330371,0.067036701511211,-0.202527947673049,0.0345662704079081,-0.221432385244874,0.0291875232549197,0.135868405576405,0.0133729855442471,0.130335048093017,0.00997715594428055,0.119634357222331,0.00426101826804315,0.122486253695691,0.00379025861418708,missense,"K80G,S111K",-0.176206316501909,-0.138992247333289
NHERF3_PDZ2 binding CEP164,2,MNGGVQTWTQPRLCYLVKEGGSYGFSLKTVQGKKGVYMTDITPQGVAMRAGVLADDHLIEVNGENVEDASHEEVVEKVKGSGSRVMFLLVDKETDKRHVEQKIQFKRETAN*,2,2,FALSE,FALSE,254.666666666667,342,251,171,505,558,470,-0.0981516391037589,0.0911976635992845,-0.0749726331825982,0.0617452600782081,-0.0801498724514463,0.0294490964159499,-0.0806750590528808,0.02551881518711,0.147809618510573,0.0130425317506141,0.16575825660676,0.00918962411235907,0.134720023334805,0.003630219179707,0.140764840181072,0.00331384435198656,missense,"K80G,S111N",-0.0149106008921642,0.0268935870326211
NHERF3_PDZ2 binding CEP164,2,MNGGVQTWTQPRLCYLVKEGGSYGFSLKTVQGKKGVYMTDITPQGVAMRAGVLADDHLIEVNGENVEDASHEEVVEKVKGSGSRVMFLLVDKETDKRHVEQKIQFKRETAT*,2,2,FALSE,FALSE,345,430,399,206,486,740,725,-0.181085787589336,0.0661772258472931,-0.145887811927935,0.0461127983290398,-0.00686430795157397,0.0254541583604457,-0.053768951389367,0.0211192637320092,0.135948884121739,0.00946426185952916,0.155203862055583,0.00686302532171944,0.143754007199214,0.0031377592228379,0.144258836758144,0.0027425235977172,missense,"K80G,S111T",0.015921470213959,0.058603070581726
NHERF3_PDZ2 binding CEP164,2,MNGGVQTWTQPRLCYLVKEGGSYGFSLKTVQGKKGVYMTDITPQGVAMRAGVLADDHLIEVNGENVEDASHEEVVEKVKGSGSRVMFLLVDKETDKRHVEQKIQFKRETAR*,2,2,FALSE,FALSE,987.333333333333,1139,1109,714,1736,2760,1967,-0.0817488478835516,0.0524001360699924,-0.0620026347374815,0.0348669993503497,-0.0778802452705983,0.0145352381196924,-0.0759120844084213,0.0129969125543918,0.150155445331622,0.00749394679048265,0.16768859766124,0.00518929902554036,0.134999802517376,0.00179177314843307,0.14138335465788,0.00168776430041272,missense,"K80G,S111R",-0.00945264410587741,0.0325068651783151
NHERF3_PDZ2 binding CEP164,2,MNGGVQTWTQPRLCYLVKEGGSYGFSLKTVQGKKGVYMTDITPQGVAMRAGVLADDHLIEVNGENVEDASHEEVVEKVKGSGSRVMFLLVDKETDKRHVEQKIQFKRETAM*,2,2,FALSE,FALSE,339.333333333333,419,376,223,130,174,139,-0.568678569838081,0.0957985147912786,-0.533317257165813,0.0676398622174792,-0.482239986581502,0.0399618097804985,-0.503821273850243,0.0323807604274703,0.0805177363348811,0.0137005173325156,0.0975422542287431,0.0100669251049081,0.0851539781268807,0.00492613173157996,0.0858155534023107,0.00420492876604254,missense,"K80G,S111M",-0.499799546780494,-0.471794224106192
NHERF3_PDZ2 binding CEP164,2,MNGGVQTWTQPRLCYLVKEGGSYGFSLKTVQGKKGVYMTDITPQGVAMRAGVLADDHLIEVNGENVEDASHEEVVEKVKGSGSRVMFLLVDKETDKRHVEQKIQFKRETAI*,2,2,FALSE,FALSE,195.666666666667,267,173,147,236,362,290,-0.204482350167823,0.0922707487572955,-0.0966296140446422,0.0646436661829427,-0.173692886928608,0.0337220682002645,-0.161699720409277,0.0284425340465052,0.132602850920429,0.0131959978230123,0.16253502111826,0.00962099750998895,0.123188883618794,0.00415695262872938,0.130243069697655,0.00369351516185618,missense,"K80G,S111I",-0.107757851469311,-0.0685958906162209
NHERF3_PDZ2 binding CEP164,2,MNGGVQTWTQPRLCYLVKEGGSYGFSLKTVQGKKGVYMTDITPQGVAMRAGVLADDHLIEVNGENVEDASHEEVVEKVKGSGSRVMFLLVDKETDKRHVEQKIQFKRETAQ*,2,2,FALSE,FALSE,141.333333333333,180,139,105,295,352,248,-0.0437923046557975,0.0925293528662611,-0.0493081097797655,0.0661030770250409,-0.121109542978195,0.0384890197699429,-0.0961630354891987,0.0313006673515615,0.155583757863473,0.0132329818001111,0.169577939652813,0.00983820344688835,0.129670884324206,0.00474457945342233,0.138753589154688,0.00406466910614156,missense,"K80G,S111Q",-0.0326584816613348,0.00864064089272572
NHERF3_PDZ2 binding CEP164,2,MNGGVQTWTQPRLCYLVKEGGSYGFSLKTVQGKKGVYMTDITPQGVAMRAGVLADDHLIEVNGENVEDASHEEVVEKVKGSGSRVMFLLVDKETDKRHVEQKIQFKRETAH*,2,2,FALSE,FALSE,246,302,265,171,303,375,442,-0.18089920021408,0.0915755118642161,-0.227219527676678,0.0639587918870128,-0.0952857762253602,0.0295842137632741,-0.123475345499041,0.0257661534461123,0.1359755687063,0.0130965692971672,0.143099161302886,0.00951906681383769,0.132854205538355,0.00364687522846448,0.13520684360235,0.0033459634173356,missense,"K80G,S111H",-0.063956025506291,-0.0235475617182216
NHERF3_PDZ2 binding CEP164,2,MNGGVQTWTQPRLCYLVKEGGSYGFSLKTVQGKKGVYMTDITPQGVAMRAGVLADDHLIEVNGENVEDASHEEVVEKVKGSGSRVMFLLVDKETDKRHVEQKIQFKRETAP*,2,2,FALSE,FALSE,267.666666666667,309,321,173,669,846,393,0.0685056773295308,0.0658770656513974,-0.0281797344462085,0.0459924277610042,-0.129589873361621,0.0308447358406614,-0.0762410365269643,0.0238755533407325,0.171643928023195,0.0094213347851861,0.172722502120835,0.00684511041986241,0.128625505628257,0.00380226102900459,0.14134063730944,0.00310045223528657,missense,"K80G,S111P",-0.00982959476839116,0.0321191873349856
NHERF3_PDZ2 binding CEP164,2,MNGGVQTWTQPRLCYLVKEGGSYGFSLKTVQGKKGVYMTDITPQGVAMRAGVLADDHLIEVNGENVEDASHEEVVEKVKGSGSRVMFLLVDKETDKRHVEQKIQFKRETAL*,2,2,FALSE,FALSE,804,962,867,583,419,583,436,-0.460565259837754,0.0550114923525747,-0.44743636749575,0.039881105724507,-0.440131646594239,0.0229906227327751,-0.444110779971439,0.0187281877104251,0.095979440316016,0.00786740698544331,0.110324014213286,0.00593555473455392,0.0903447147555467,0.00283407675465129,0.0935694903090113,0.00243202118170773,missense,"K80G,S111L",-0.431376487745853,-0.401423996385502
NHERF3_PDZ2 binding CEP164,2,MNGGVQTWTQPRLCYLVKEGGSYGFSLKTVQGKKGVYMTDITPQGVAMRAGVLADDHLIEVNGENVEDASHEEVVEKVKGSGSRVMFLLVDKETDKRHVEQKIQFKRETAE*,2,2,FALSE,FALSE,310.333333333333,349,337,245,618,906,837,-0.0277607596473114,0.090651716077945,-0.0518902587435375,0.0605660991555494,-0.0206093038262582,0.024056861230715,-0.0250375757501784,0.0217072943524736,0.157876491323217,0.0129644536771173,0.169193635200145,0.00901412812070739,0.142059647992245,0.00296551302660654,0.147989860561115,0.00281888458611471,missense,"K80G,S111E",0.0488451404736099,0.0924636755628562
NHERF3_PDZ2 binding CEP164,2,MNGGVQTWTQPRLCYLVKEGGSYGFSLKTVQGKKGVYMTDITPQGVAMRAGVLADDHLIEVNGENVEDASHEEVVEKVKGSGSRVMFLLVDKETDKRHVEQKIQFKRETAD*,2,2,FALSE,FALSE,247.666666666667,296,277,170,794,782,512,0.0790179256986234,0.0910453891658791,-0.017857129118334,0.0609200931705368,-0.0489314590822551,0.0284944291020198,-0.0342503928957339,0.0248320368088037,0.173147325453711,0.013020754393014,0.174258828353865,0.00906681349172435,0.138568347961549,0.00351253639771879,0.146793494591934,0.00322466009192864,missense,"K80G,S111D",0.0382880492409503,0.0816061529002954
NHERF3_PDZ2 binding CEP164,2,MNGGVQTWTQPRLCYLVKEGGSYGFSLKTVQGKKGVYMTDITPQGVAMRAGVLADDHLIEVNGENVEDASHEEVVEKVKGSGSRVMFLLVDKETDKRHVEQKIQFKRETAA*,2,2,FALSE,FALSE,373.666666666667,469,407,245,1089,1580,1059,0.0275418141471283,0.0648911304807829,0.0502563434032169,0.0441045912598186,0.0457732860139545,0.0229434051754418,0.045009508164504,0.0194211011891428,0.165785526995161,0.00928033237065838,0.18439624147137,0.00656414135746778,0.15024269535753,0.00282825619975788,0.157086095307979,0.00252200213893586,missense,"K80G,S111A",0.129113037229361,0.17501581884694
NHERF3_PDZ2 binding CEP164,2,MNGGVQTWTQPRLCYLVKEGGSYGFSLKTVQGKKGVYMTDITPQGVAMRAGVLADDHLIEVNGENVEDASHEEVVEKVKGSGSRVMFLLVDKETDKRHVEQKIQFKRETAG*,2,2,FALSE,FALSE,1168.33333333333,1355,1199,951,2854,3993,3067,0.0168031513718659,0.0633419724756805,0.024997818953531,0.041321488872414,-0.0317629208924319,0.0120622903146019,-0.0258796320490101,0.0113902829523252,0.16424974916185,0.00905878127306617,0.180636983756179,0.00614992875598124,0.140684730608539,0.00148693043184665,0.147880512086686,0.0014791292053464,missense,"K80G,S111G",0.047880216821121,0.0914712923207631
NHERF3_PDZ2 binding CEP164,2,MNGGVQTWTQPRLCYLVKEGGSYGFSLKTVQGKKGVYMTDITPQGVAMRAGVLADDHLIEVNGENVEDASHEEVVEKVKGSGSRVMFLLVDKETDKRHVEQKIQFKRETAV*,2,2,FALSE,FALSE,715.666666666667,824,779,544,1433,1722,1800,-0.0301838509136656,0.0639469120843441,-0.0933618413746273,0.0426874831149348,-0.0269380942076743,0.0159082823039711,-0.0347879960014708,0.0145175515729116,0.157529955638763,0.00914529603388138,0.163021367802751,0.00635323138378641,0.141279491755787,0.00196102966014235,0.146723682063315,0.00188523275598106,missense,"K80G,S111V",0.0376720026023862,0.0809725749390941
NHERF3_PDZ2 binding CEP164,2,MNGGVQTWTQPRLCYLVKEGGSYGFSLKTVQGKKGVYMTDITPQGVAMRAGVLADDHLIEVNGENVEDASHEEVVEKVKGSGSRVMFLLVDKETDKRHVEQKIQFKRETA**,2,2,FALSE,TRUE,310.666666666667,366,354,212,738,861,702,-0.00158729325699444,0.0904701299198608,-0.0436029563653037,0.0600450524174875,-0.0264155521556805,0.0254465317742635,-0.0273074160087029,0.0226811739931813,0.161619660314029,0.012938484336031,0.170427044755226,0.00893658008444202,0.141343906030254,0.00313681908603223,0.147695101683578,0.0029453514899741,stop,"K80G,S111*",0.0462440999542757,0.0897886151922928
NHERF3_PDZ2 binding CEP164,2,MNGGVQTWTQPRLCYLVKEGGSYGFSLKTVQGKKGVYMTDITPQGVAMRAGVLADDHLIEVNGENVEDASHEEVVEKVKGSGSRVMFLLVDKETDKRHVEQKIQFKRETAY*,2,2,FALSE,FALSE,141.666666666667,178,144,103,205,293,264,-0.139646167557537,0.0932493063708156,-0.111434770420966,0.0664199081374197,-0.097331975011181,0.0379328630069463,-0.105109902093876,0.0310587146403604,0.14187532498291,0.0133359451444724,0.160331551218695,0.00988535781673267,0.13260196859455,0.00467602146035397,0.137591759220637,0.00403324940191224,missense,"K80G,S111Y",-0.0429108165877455,-0.00190345277422131
NHERF3_PDZ2 binding CEP164,2,MNGGVQTWTQPRLCYLVKEGGSYGFSLKTVQGKKGVYMTDITPQGVAMRAGVLADDHLIEVNGENVEDASHEEVVEKVKGSGSRVMFLLVDKETDKRHVEQKIQFKRETAS*,1,1,FALSE,FALSE,154435,140934,191988,130383,224000,267448,254069,-0.056926130205255,0.0885556133971533,-0.225405383109714,0.0563573861746629,-0.194628041861182,0.00236807206564748,-0.194584022445234,0.00236514031877144,0.153705438507744,0.0126646818991155,0.143369162702747,0.00838774011550399,0.120608186408499,0.00029191458067915,0.125972751590335,0.000307134435104,missense,K80G,-0.145440416012927,-0.107350817470505
NHERF3_PDZ2 binding CEP164,2,MNGGVQTWTQPRLCYLVKEGGSYGFSLKTVQGKKGVYMTDITPQGVAMRAGVLADDHLIEVNGENVEDASHEEVVEKVKGSGSRVMFLLVDKETDKRHVEQKIQFKRETAW*,2,2,FALSE,FALSE,511,582,541,410,793,1147,829,-0.103614396534472,0.0899402782822311,-0.111592733261487,0.0592414140794296,-0.165800776622657,0.0203970245942702,-0.157574628273987,0.0188572500666665,0.14702836837297,0.0128627081973213,0.160308041412011,0.00881697358768941,0.124161751845254,0.00251436135239014,0.130778749476427,0.00244878107268027,missense,"K80G,S111W",-0.103030852840407,-0.0637343720778148
NHERF3_PDZ2 binding CEP164,2,MNGGVQTWTQPRLCYLVKEGGSYGFSLKTVQGKKGVYMTDITPQGVAMRAGVLADDHLIEVNGENVEDASHEEVVEKVKGSGSRVMFLLVDKETDKRHVEQKIQFKRETAC*,2,2,FALSE,FALSE,397.666666666667,482,396,315,261,445,367,-0.383305074698094,0.0918668154436678,-0.269284423931489,0.0614994431966233,-0.325928927965222,0.0266545954747247,-0.321361174541071,0.0236332537076759,0.107028719189759,0.0131382297524258,0.136838590298448,0.00915303887910594,0.104422596592261,0.00328573829067537,0.109509614632239,0.00306898748017919,missense,"K80G,S111C",-0.290716061860104,-0.256760686376839
NHERF3_PDZ2 binding CEP164,2,MNGGVQTWTQPRLCYLVKEGGSYGFSLKTVQGKKGVYMTDITPQGVAMRAGVLADDHLIEVNGENVEDASHEEVVEKVKGSGSRVMFLLVDKETDKRHVEQKIQFKRETAF*,2,2,FALSE,FALSE,287.666666666667,362,311,190,27,76,32,-0.91994369117737,0.111949154229822,-0.698592332094065,0.0759962710470781,-0.887461831579344,0.0730064084718295,-0.819115781160259,0.0476429005065318,0.0302819482988934,0.0160102829488309,0.0729441585723502,0.0113106198593871,0.0352018813640512,0.00899957202532087,0.0448717668432292,0.0061868529396136,missense,"K80G,S111F",-0.86109976866041,-0.843376249931045
NHERF3_PDZ2 binding CEP164,2,MNGGVQTWTQPRLCYLVKEGGSYGFSLKTVQGKKGVYMTDITPQGVAMRAGVLADDHLIEVNGENVEDASHEEVVEKVKGSGSRVMFLLVDKETDKRHVEQKIQFKRETGS*,2,2,FALSE,FALSE,976.333333333333,992,1193,744,1620,2486,1819,-0.0573061026433684,0.0637785627430067,-0.113255623774935,0.0416979884297514,-0.112003489109908,0.0145177225227563,-0.109716840496184,0.0134042824402853,0.153651097174941,0.00912121974132157,0.160060551341692,0.00620596365495191,0.130793396571685,0.0017896139835119,0.136993507432986,0.00174066489104122,missense,"K80G,A110G",-0.0481899693428691,-0.00733283852212063
NHERF3_PDZ2 binding CEP164,2,MNGGVQTWTQPRLCYLVKEGGSYGFSLKTVQGKKGVYMTDITPQGVAMRAGVLADDHLIEVNGENVEDASHEEVVEKVKGSGSRVMFLLVDKETDKRHVEQKIQFKRETVS*,2,2,FALSE,FALSE,867.333333333333,1028,970,604,1616,2267,2122,-0.0753976186608479,0.0637685101533109,-0.080990468460515,0.0421226278162119,-0.0113477384461835,0.0150426966534143,-0.0218667412309687,0.0138293086281277,0.151063759267783,0.00911978208146156,0.164862614672397,0.00626916326476701,0.143201330297263,0.00185432806271647,0.148401621529856,0.00179585830898406,missense,"K80G,A110V",0.0524786424496165,0.0962005789559902
NHERF3_PDZ2 binding CEP164,2,MNGGVQTWTQPRLCYLVKEGGSYGFSLKTVQGKKGVYMTDITPQGVAMRAGVLADDHLIEVNGENVEDASHEEVVEKVKGSGSRVMFLLVDKETDKRHVEQKIQFKRET*S*,2,2,FALSE,TRUE,226.333333333333,265,286,128,414,637,349,-0.051405680323637,0.0921407049008074,-0.124562364401084,0.0623706546013921,-0.0818135735121353,0.0352202985813194,-0.0880858010526848,0.0290988448125065,0.154494939466618,0.0131773997464796,0.15837775502407,0.00928270235970484,0.13451493726308,0.00434164096646661,0.139802489643243,0.00377874293238998,stop,"K80G,A110*",-0.0234026699474342,0.0181598525040811
NHERF3_PDZ2 binding CEP164,2,MNGGVQTWTQPRLCYLVKEGGSYGFSLKTVQGKKGVYMTDITPQGVAMRAGVLADDHLIEVNGENVEDASHEEVVEKVKGSGSRVMFLLVDKETDKRHVEQKIQFKRETYS*,2,2,FALSE,FALSE,261,334,317,132,401,737,418,-0.140628263573243,0.0911512057472289,-0.056916543236468,0.0604865054508023,-0.0341666510573486,0.0320086791110982,-0.0480612443888912,0.0270199390167211,0.141734871620823,0.0130358876329187,0.168445567006517,0.00900228209030101,0.14038842041877,0.00394574146469437,0.14500003310553,0.00350877858729156,missense,"K80G,A110Y",0.0224620085293626,0.0653297381286685
NHERF3_PDZ2 binding CEP164,2,MNGGVQTWTQPRLCYLVKEGGSYGFSLKTVQGKKGVYMTDITPQGVAMRAGVLADDHLIEVNGENVEDASHEEVVEKVKGSGSRVMFLLVDKETDKRHVEQKIQFKRETWS*,2,2,FALSE,FALSE,340.666666666667,426,330,266,647,928,845,-0.0572311538128445,0.0902692227482394,-0.0276623973564293,0.060322622769409,-0.0439039958022141,0.0232377378187817,-0.0426468248991567,0.0210845985786668,0.153661815898023,0.0129097518218263,0.172799498045517,0.00897789122631207,0.139188088321888,0.00286453887519126,0.145703143469933,0.00273802202028218,missense,"K80G,A110W",0.0286664647366143,0.0717107594151664
NHERF3_PDZ2 binding CEP164,2,MNGGVQTWTQPRLCYLVKEGGSYGFSLKTVQGKKGVYMTDITPQGVAMRAGVLADDHLIEVNGENVEDASHEEVVEKVKGSGSRVMFLLVDKETDKRHVEQKIQFKRETCS*,2,2,FALSE,FALSE,410.666666666667,483,462,287,609,1156,875,-0.0952243715642651,0.0901920492208509,-0.024656141437038,0.0593271539288866,-0.0509043610242175,0.0222602972359171,-0.0500758826415435,0.0203064023353626,0.148228258400232,0.0128987149362138,0.173246922865654,0.00882973435648303,0.138325146392026,0.00274404880986561,0.144738414470578,0.00263696634012218,missense,"K80G,A110C",0.0201534074252674,0.0629554393512758
NHERF3_PDZ2 binding CEP164,2,MNGGVQTWTQPRLCYLVKEGGSYGFSLKTVQGKKGVYMTDITPQGVAMRAGVLADDHLIEVNGENVEDASHEEVVEKVKGSGSRVMFLLVDKETDKRHVEQKIQFKRETFS*,2,2,FALSE,FALSE,395.666666666667,445,468,274,667,959,608,-0.0619111975547425,0.0902076655857845,-0.114308650625589,0.0596208562149609,-0.138842807970077,0.0239285359083155,-0.131237846903532,0.0215630067462954,0.152992504682264,0.01290094829316,0.159903828041386,0.00887344643424486,0.127484887246975,0.00294969423746487,0.134198813987811,0.00280014756148055,missense,"K80G,A110F",-0.0728511804004044,-0.0326958530156432
NHERF3_PDZ2 binding CEP164,2,MNGGVQTWTQPRLCYLVKEGGSYGFSLKTVQGKKGVYMTDITPQGVAMRAGVLADDHLIEVNGENVEDASHEEVVEKVKGSGSRVMFLLVDKETDKRHVEQKIQFKRERAS*,2,2,FALSE,FALSE,994.666666666667,1170,1122,692,1108,1552,1295,-0.185922716497664,0.0527090375552386,-0.226321020510642,0.0358366364835592,-0.185766241223731,0.0162189872851406,-0.19216989738866,0.0142276532564815,0.13525713614956,0.00753812399053504,0.143232887245698,0.00533361133013337,0.121700589319149,0.00199933056981851,0.126286247127845,0.00184758688992072,missense,"K80G,T109R",-0.142674037600479,-0.104505714056654
NHERF3_PDZ2 binding CEP164,2,MNGGVQTWTQPRLCYLVKEGGSYGFSLKTVQGKKGVYMTDITPQGVAMRAGVLADDHLIEVNGENVEDASHEEVVEKVKGSGSRVMFLLVDKETDKRHVEQKIQFKRESAS*,2,2,FALSE,FALSE,970,1105,1087,718,2074,3062,2559,0.000855202885413058,0.0522872204370975,-0.0139985438669817,0.0346164109988516,-0.00854058698979918,0.0137790362338867,-0.00871346671512385,0.0124348133572049,0.161968971165106,0.00747779828766965,0.174833106412141,0.00515200364846547,0.143547370627784,0.00169855539564337,0.150109690816963,0.00161477073718512,missense,"K80G,T109S",0.0675511568475583,0.111702023724333
NHERF3_PDZ2 binding CEP164,2,MNGGVQTWTQPRLCYLVKEGGSYGFSLKTVQGKKGVYMTDITPQGVAMRAGVLADDHLIEVNGENVEDASHEEVVEKVKGSGSRVMFLLVDKETDKRHVEQKIQFKREMAS*,2,2,FALSE,FALSE,513.333333333333,586,572,382,258,412,251,-0.419095621901329,0.0915296141327427,-0.413746851503549,0.0621900801497562,-0.496616951418323,0.0291115327811509,-0.476923616891083,0.0253356257728894,0.101910174154208,0.0130900052844897,0.115338066921194,0.00925582723872021,0.0833817154822336,0.00358860737729003,0.0893084525805142,0.0032900555827507,missense,"K80G,T109M",-0.468977159450292,-0.440094699911819
NHERF3_PDZ2 binding CEP164,2,MNGGVQTWTQPRLCYLVKEGGSYGFSLKTVQGKKGVYMTDITPQGVAMRAGVLADDHLIEVNGENVEDASHEEVVEKVKGSGSRVMFLLVDKETDKRHVEQKIQFKREIAS*,2,2,FALSE,FALSE,304.333333333333,382,335,196,322,573,431,-0.25436288749528,0.091565186692534,-0.148997605528383,0.0610390647408722,-0.141777094576588,0.028576075719605,-0.151307943370442,0.0249046507449948,0.125469241723053,0.0130950926542996,0.154741027593166,0.00908452017900778,0.127123174841023,0.00352260105684888,0.131592534059333,0.0032340896551963,missense,"K80G,T109I",-0.0958497742183297,-0.0563489358660267
NHERF3_PDZ2 binding CEP164,2,MNGGVQTWTQPRLCYLVKEGGSYGFSLKTVQGKKGVYMTDITPQGVAMRAGVLADDHLIEVNGENVEDASHEEVVEKVKGSGSRVMFLLVDKETDKRHVEQKIQFKREQAS*,2,2,FALSE,FALSE,493,571,505,403,892,931,816,-0.0251593939804122,0.0898907997765132,-0.0991083870743451,0.0595255891696832,-0.166996951904507,0.0204784407805421,-0.153840627774048,0.0189302668686583,0.158248522721462,0.0128556320842244,0.162166102234867,0.0088592677210078,0.124014298137706,0.00252439760602482,0.131263642539695,0.00245826295164316,missense,"K80G,T109Q",-0.0987520113831367,-0.0593337642713677
NHERF3_PDZ2 binding CEP164,2,MNGGVQTWTQPRLCYLVKEGGSYGFSLKTVQGKKGVYMTDITPQGVAMRAGVLADDHLIEVNGENVEDASHEEVVEKVKGSGSRVMFLLVDKETDKRHVEQKIQFKREHAS*,2,2,FALSE,FALSE,429.666666666667,504,429,356,755,1163,793,-0.044455264284154,0.0900476250141845,-0.0064106709507429,0.0593222174043517,-0.139989333535313,0.0212849844519067,-0.120966547284857,0.0195562316231446,0.155488945434503,0.0128780602700013,0.175962419007541,0.00882899964737597,0.127343553908996,0.00262382104040474,0.135532633288563,0.00253955002359331,missense,"K80G,T109H",-0.0610811598476091,-0.0205908837514354
NHERF3_PDZ2 binding CEP164,2,MNGGVQTWTQPRLCYLVKEGGSYGFSLKTVQGKKGVYMTDITPQGVAMRAGVLADDHLIEVNGENVEDASHEEVVEKVKGSGSRVMFLLVDKETDKRHVEQKIQFKREPAS*,2,2,FALSE,FALSE,570.333333333333,651,635,425,1426,2232,1673,0.0264319563805015,0.0650238165494847,-0.00355467121032382,0.0448038509943886,0.0283252269180626,0.0173289987321201,0.0243079748920157,0.0156849647820414,0.165626801929314,0.00929930832021242,0.176387481013049,0.00666821305640413,0.148091855892579,0.0021361627764032,0.154397817713213,0.00203683170919042,missense,"K80G,T109P",0.1053908714726,0.150618572803233
NHERF3_PDZ2 binding CEP164,2,MNGGVQTWTQPRLCYLVKEGGSYGFSLKTVQGKKGVYMTDITPQGVAMRAGVLADDHLIEVNGENVEDASHEEVVEKVKGSGSRVMFLLVDKETDKRHVEQKIQFKRELAS*,2,2,FALSE,FALSE,897,1064,1052,575,1596,2764,1843,-0.0798788168160087,0.0526533835326643,-0.0582794774123569,0.035525839707718,-0.0356525826258596,0.0155523620569852,-0.0420603993067208,0.0137524250720504,0.150422885730975,0.00753016469280933,0.168242719812247,0.00528735505812648,0.140205248167793,0.00191715502002421,0.145779296031214,0.00178587429772807,missense,"K80G,T109L",0.0293384577201611,0.0724018758303935
NHERF3_PDZ2 binding CEP164,2,MNGGVQTWTQPRLCYLVKEGGSYGFSLKTVQGKKGVYMTDITPQGVAMRAGVLADDHLIEVNGENVEDASHEEVVEKVKGSGSRVMFLLVDKETDKRHVEQKIQFKREEAS*,2,2,FALSE,FALSE,429.666666666667,499,489,301,1393,1697,1358,0.116271487711233,0.0897818001932684,0.0601541872078334,0.0586881874196297,0.0668748792496112,0.0201810098473968,0.0683303304626222,0.0186671588653611,0.178475101914167,0.0128400436308675,0.185869349916812,0.00873463617351288,0.152843909581711,0.00248773300134929,0.160114510800221,0.0024240960452137,missense,"K80G,T109E",0.155836681553579,0.202499958889113
NHERF3_PDZ2 binding CEP164,2,MNGGVQTWTQPRLCYLVKEGGSYGFSLKTVQGKKGVYMTDITPQGVAMRAGVLADDHLIEVNGENVEDASHEEVVEKVKGSGSRVMFLLVDKETDKRHVEQKIQFKREDAS*,2,2,FALSE,FALSE,376,458,413,257,698,1147,823,-0.0585750870836829,0.0902444640925987,-0.00495704897741007,0.0593218949263466,-0.037489047309658,0.0233827225615476,-0.0345125271644908,0.0211480438248153,0.153469614786022,0.0129062109904108,0.176178763379878,0.00882895165257204,0.13997886535374,0.00288241128752337,0.146759454133565,0.00274626094787612,missense,"K80G,T109D",0.0379876660523175,0.0812972214715375
NHERF3_PDZ2 binding CEP164,2,MNGGVQTWTQPRLCYLVKEGGSYGFSLKTVQGKKGVYMTDITPQGVAMRAGVLADDHLIEVNGENVEDASHEEVVEKVKGSGSRVMFLLVDKETDKRHVEQKIQFKREAAS*,2,2,FALSE,FALSE,636,680,753,475,1938,2230,1962,0.0568069254676019,0.0640796956510141,-0.0264257088046301,0.0423918429363508,0.0343623120943878,0.0166938417299328,0.0278996057225368,0.0150956774058117,0.169970844124114,0.0091642859269982,0.172983555946006,0.00630923088706396,0.14883605334051,0.00205786634588124,0.154864222812935,0.00196030751991686,missense,"K80G,T109A",0.109506569608445,0.15485139459073
NHERF3_PDZ2 binding CEP164,2,MNGGVQTWTQPRLCYLVKEGGSYGFSLKTVQGKKGVYMTDITPQGVAMRAGVLADDHLIEVNGENVEDASHEEVVEKVKGSGSRVMFLLVDKETDKRHVEQKIQFKREGAS*,2,2,FALSE,FALSE,1101.66666666667,1216,1240,849,3599,5538,4496,0.0819532453171997,0.0634609222496604,0.090145671219334,0.0412039444289112,0.109187284604045,0.0118778583471203,0.10691884882246,0.0112328953215795,0.173567116902444,0.00907579274181035,0.190333019910079,0.00613243446976528,0.158059801549589,0.00146419532119176,0.165125571959631,0.00145869102640294,missense,"K80G,T109G",0.200055784399281,0.247977439445503
NHERF3_PDZ2 binding CEP164,2,MNGGVQTWTQPRLCYLVKEGGSYGFSLKTVQGKKGVYMTDITPQGVAMRAGVLADDHLIEVNGENVEDASHEEVVEKVKGSGSRVMFLLVDKETDKRHVEQKIQFKREVAS*,2,2,FALSE,FALSE,934.666666666667,1134,1032,638,1355,2275,1742,-0.139915505418121,0.0637056747128531,-0.0983758941069418,0.0419319800876175,-0.0820291179177741,0.0153112835944787,-0.0866663255096455,0.0140293674583447,0.141836805930342,0.00911079574129789,0.16227512007732,0.00624078892540172,0.134488366891467,0.00188743704002087,0.139986821124803,0.00182183772141831,missense,"K80G,T109V",-0.0217760738071185,0.0198327379672356
NHERF3_PDZ2 binding CEP164,2,MNGGVQTWTQPRLCYLVKEGGSYGFSLKTVQGKKGVYMTDITPQGVAMRAGVLADDHLIEVNGENVEDASHEEVVEKVKGSGSRVMFLLVDKETDKRHVEQKIQFKRE*AS*,2,2,FALSE,TRUE,500.333333333333,500,612,389,953,2090,1507,-0.00377008861465958,0.0899327733691912,0.0193779622798559,0.0584024869990775,0.0195728069761802,0.0183392843079383,0.0187046100386085,0.0171748826225588,0.161307490279909,0.0128616348905857,0.179800573474143,0.00869211502338261,0.147012936448223,0.00226070167642628,0.153670171118516,0.00223031074748122,stop,"K80G,T109*",0.0989699002286594,0.144014874941737
NHERF3_PDZ2 binding CEP164,2,MNGGVQTWTQPRLCYLVKEGGSYGFSLKTVQGKKGVYMTDITPQGVAMRAGVLADDHLIEVNGENVEDASHEEVVEKVKGSGSRVMFLLVDKETDKRHVEQKIQFKREYAS*,2,2,FALSE,FALSE,293.666666666667,337,343,201,539,926,569,-0.0367103557102333,0.0906649835461685,-0.0142677885726057,0.0599790728657944,-0.0699587129649607,0.0268088452206964,-0.059056833484045,0.023629388181144,0.156596574862652,0.0129663511092304,0.174793034386599,0.00892676026542443,0.135976297622775,0.00330475280909665,0.143572158396122,0.00306848550729481,missense,"K80G,T109Y",0.00986201491173425,0.0523711766047991
NHERF3_PDZ2 binding CEP164,2,MNGGVQTWTQPRLCYLVKEGGSYGFSLKTVQGKKGVYMTDITPQGVAMRAGVLADDHLIEVNGENVEDASHEEVVEKVKGSGSRVMFLLVDKETDKRHVEQKIQFKREWAS*,2,2,FALSE,FALSE,511,553,556,424,1071,1597,1386,-0.0449066836999078,0.0900961921886275,-0.016868810427125,0.0587746539316065,-0.0288179221941012,0.0181181340879531,-0.0283909140722842,0.0170030240504138,0.155424386192189,0.0128850060500763,0.174405921058049,0.00874750509239615,0.141047763504621,0.00223344027054656,0.147554399855846,0.00220799338852599,missense,"K80G,T109W",0.0450025049321541,0.0885116871262831
NHERF3_PDZ2 binding CEP164,2,MNGGVQTWTQPRLCYLVKEGGSYGFSLKTVQGKKGVYMTDITPQGVAMRAGVLADDHLIEVNGENVEDASHEEVVEKVKGSGSRVMFLLVDKETDKRHVEQKIQFKRECAS*,2,2,FALSE,FALSE,371.333333333333,463,365,286,765,1175,748,-0.0615627253230168,0.0902700057042004,0.00434981795825077,0.0599472031505342,-0.092275048256276,0.0228755447244726,-0.0790151341961695,0.0207973891452308,0.153042341048319,0.0129098637953965,0.177563916000405,0.00892201705593049,0.133225340946514,0.00281989097499267,0.140980396137366,0.00270072532951303,missense,"K80G,T109C",-0.0130084706452706,0.0288498476926501
NHERF3_PDZ2 binding CEP164,2,MNGGVQTWTQPRLCYLVKEGGSYGFSLKTVQGKKGVYMTDITPQGVAMRAGVLADDHLIEVNGENVEDASHEEVVEKVKGSGSRVMFLLVDKETDKRHVEQKIQFKREFAS*,2,2,FALSE,FALSE,273.666666666667,361,241,219,517,616,602,-0.0733692052041766,0.0906220322244071,-0.0398214455870375,0.0616900321938879,-0.0804017569152683,0.0260635021451488,-0.0741972259692033,0.0232080124254219,0.151353850547185,0.012960208474039,0.170989851723487,0.00918140447741413,0.134688973288355,0.00321287363256446,0.141606044226796,0.0030137661303204,missense,"K80G,T109F",-0.0074875647270194,0.0345278663631563
NHERF3_PDZ2 binding CEP164,2,MNGGVQTWTQPRLCYLVKEGGSYGFSLKTVQGKKGVYMTDITPQGVAMRAGVLADDHLIEVNGENVEDASHEEVVEKVKGSGSRVMFLLVDKETDKRHVEQKIQFKRDTAS*,2,2,FALSE,FALSE,221.666666666667,282,226,157,439,467,450,-0.0358572745552254,0.0913060381055368,-0.0646165852011928,0.0630104919857639,-0.0647739806440293,0.0300414518341901,-0.0624033551128106,0.0259949399646798,0.156718577308887,0.0130580308092847,0.167299560151649,0.00937793015610515,0.136615424693,0.00370323941673317,0.143137582898907,0.00337567337474571,missense,"K80G,E108D",0.00602719071097488,0.0484272218023746
NHERF3_PDZ2 binding CEP164,2,MNGGVQTWTQPRLCYLVKEGGSYGFSLKTVQGKKGVYMTDITPQGVAMRAGVLADDHLIEVNGENVEDASHEEVVEKVKGSGSRVMFLLVDKETDKRHVEQKIQFKRATAS*,2,2,FALSE,FALSE,236,347,218,143,62,62,38,-0.614373836719062,0.0752161279766,-0.616766399699057,0.0708097977619777,-0.688849808153589,0.0708006899572099,-0.641010607777675,0.0416778893275242,0.0739826789043896,0.0107569503271875,0.0851224142052683,0.0105387105679128,0.0596849815100403,0.00872767092711025,0.0680003023393281,0.00541224336388864,missense,"K80G,E108A",-0.657006652005459,-0.633475095293059
NHERF3_PDZ2 binding CEP164,2,MNGGVQTWTQPRLCYLVKEGGSYGFSLKTVQGKKGVYMTDITPQGVAMRAGVLADDHLIEVNGENVEDASHEEVVEKVKGSGSRVMFLLVDKETDKRHVEQKIQFKRGTAS*,2,2,FALSE,FALSE,658.666666666667,699,758,519,1364,1879,1722,-0.0205331551861781,0.064185075551551,-0.0506633973412656,0.0423968667687138,-0.0254550765190262,0.0163399569199802,-0.0282781646379263,0.0148340125127989,0.158910139082873,0.00917935671548537,0.169376230513705,0.00630997859030403,0.141462304809917,0.00201424261609506,0.147569041369313,0.00192632801414961,missense,"K80G,E108G",0.0451317060273394,0.0886445649984248
NHERF3_PDZ2 binding CEP164,2,MNGGVQTWTQPRLCYLVKEGGSYGFSLKTVQGKKGVYMTDITPQGVAMRAGVLADDHLIEVNGENVEDASHEEVVEKVKGSGSRVMFLLVDKETDKRHVEQKIQFKRVTAS*,2,2,FALSE,FALSE,662.333333333333,767,686,534,1072,1318,1144,-0.0946093409317037,0.0641168925080981,-0.120231581890756,0.0430874422814357,-0.161894150174962,0.0183487508453745,-0.15155107916043,0.0163253609593785,0.148316216317531,0.00916960559386678,0.159022310789677,0.00641275780566526,0.12464332554307,0.00226186862583896,0.131560960721836,0.00211999282931854,missense,"K80G,E108V",-0.0961283867942958,-0.0566354771387087
NHERF3_PDZ2 binding CEP164,2,MNGGVQTWTQPRLCYLVKEGGSYGFSLKTVQGKKGVYMTDITPQGVAMRAGVLADDHLIEVNGENVEDASHEEVVEKVKGSGSRVMFLLVDKETDKRHVEQKIQFKR*TAS*,2,2,FALSE,TRUE,231,263,264,166,422,595,471,-0.0426250018331261,0.0913465131225708,-0.0798711660925062,0.0616274560018105,-0.0696888581446259,0.0296309178607061,-0.0693193486942286,0.0256316931609862,0.155750698369692,0.0130638192985282,0.16502920184066,0.00917209118465536,0.136009562892808,0.00365263248864909,0.142239479828677,0.00332850255744988,stop,"K80G,E108*",-0.00189793946907447,0.0402765599735336
NHERF3_PDZ2 binding CEP164,2,MNGGVQTWTQPRLCYLVKEGGSYGFSLKTVQGKKGVYMTDITPQGVAMRAGVLADDHLIEVNGENVEDASHEEVVEKVKGSGSRVMFLLVDKETDKRHVEQKIQFKRYTAS*,2,2,FALSE,FALSE,319,369,337,251,300,292,260,-0.21390406646559,0.091219540726519,-0.31027387539778,0.0635733756857726,-0.345164209844685,0.0321029369963951,-0.326921351830946,0.027339185228182,0.131255414713084,0.0130456604834709,0.130738079083986,0.00946170483962745,0.102051444410896,0.00395736072724186,0.108787576325484,0.00355023553766272,missense,"K80G,E108Y",-0.297087543893402,-0.263313486674389
NHERF3_PDZ2 binding CEP164,2,MNGGVQTWTQPRLCYLVKEGGSYGFSLKTVQGKKGVYMTDITPQGVAMRAGVLADDHLIEVNGENVEDASHEEVVEKVKGSGSRVMFLLVDKETDKRHVEQKIQFKRWTAS*,2,2,FALSE,FALSE,420,441,474,345,316,588,374,-0.338705417604005,0.0921818089455233,-0.27304848827339,0.0616643437010291,-0.348647690924348,0.0259039320750258,-0.33739591018453,0.0231189934415903,0.113407089213273,0.0131832781954127,0.136278379905084,0.00917758122696402,0.101622032260217,0.00319320327253419,0.107427362076309,0.00300220622620154,missense,"K80G,E108W",-0.30909048136774,-0.275658001159758
NHERF3_PDZ2 binding CEP164,2,MNGGVQTWTQPRLCYLVKEGGSYGFSLKTVQGKKGVYMTDITPQGVAMRAGVLADDHLIEVNGENVEDASHEEVVEKVKGSGSRVMFLLVDKETDKRHVEQKIQFKRCTAS*,2,2,FALSE,FALSE,193.666666666667,228,232,121,23,66,57,-0.803709956753341,0.109319694142666,-0.646789994106237,0.078365804435255,-0.497941341079134,0.0625847165747439,-0.597226932908031,0.0446402552879722,0.0469049856869886,0.0156342336585291,0.0806539651817409,0.0116632804706057,0.0832184566616513,0.00771487977957486,0.07368600062164,0.00579693284239964,missense,"K80G,E108C",-0.606834349353937,-0.581875000052192
NHERF3_PDZ2 binding CEP164,2,MNGGVQTWTQPRLCYLVKEGGSYGFSLKTVQGKKGVYMTDITPQGVAMRAGVLADDHLIEVNGENVEDASHEEVVEKVKGSGSRVMFLLVDKETDKRHVEQKIQFKRFTAS*,2,2,FALSE,FALSE,263,290,269,230,170,288,436,-0.299117711374121,0.0928270109172892,-0.258153589697362,0.0640561873200522,-0.185852735526147,0.0272814105272255,-0.20391429440963,0.0242296802575339,0.11906868069555,0.0132755510330074,0.138495206248224,0.00953356229768145,0.121689927081126,0.00336300640082645,0.124761133071802,0.00314643875443036,missense,"K80G,E108F",-0.156132100304216,-0.118346763411986
NHERF3_PDZ2 binding CEP164,2,MNGGVQTWTQPRLCYLVKEGGSYGFSLKTVQGKKGVYMTDITPQGVAMRAGVLADDHLIEVNGENVEDASHEEVVEKVKGSGSRVMFLLVDKETDKRHVEQKIQFKLETAS*,2,2,FALSE,FALSE,544.333333333333,638,616,379,846,1235,1051,-0.114181529843494,0.0539945614576949,-0.107561021964406,0.0374687286264663,-0.0793051055325378,0.0198330074865321,-0.0882248302336777,0.0166722711360172,0.145517121634222,0.00772197175211399,0.160908086035725,0.00557651764052956,0.134824158586634,0.00244483440686779,0.13978443547173,0.00216504219078268,missense,"K80G,R107L",-0.023561985358188,0.0179960033296605
NHERF3_PDZ2 binding CEP164,2,MNGGVQTWTQPRLCYLVKEGGSYGFSLKTVQGKKGVYMTDITPQGVAMRAGVLADDHLIEVNGENVEDASHEEVVEKVKGSGSRVMFLLVDKETDKRHVEQKIQFKEETAS*,2,2,FALSE,FALSE,169.333333333333,199,186,123,300,526,314,-0.0485184140496453,0.0921742301236284,0.00235795205454444,0.0627371536498915,-0.109356352775187,0.0366676764654432,-0.0774936940494815,0.0299405204069705,0.154907858620078,0.013182194318685,0.17726746411221,0.00933724887046504,0.131119711680233,0.00452006066671875,0.141177968626528,0.00388804196898193,missense,"K80G,R107E",-0.0112650318925146,0.0306429008501595
NHERF3_PDZ2 binding CEP164,2,MNGGVQTWTQPRLCYLVKEGGSYGFSLKTVQGKKGVYMTDITPQGVAMRAGVLADDHLIEVNGENVEDASHEEVVEKVKGSGSRVMFLLVDKETDKRHVEQKIQFKDETAS*,2,2,FALSE,FALSE,154.333333333333,194,182,87,363,329,246,0.0071435627394427,0.0920242069228239,-0.15709586145354,0.0661603682076391,-0.0704854194385133,0.0406520825386341,-0.0816448600188045,0.0324161073582101,0.162868293908898,0.0131607389185947,0.153535754057616,0.0098467301650909,0.135911369995952,0.00501122233573365,0.140638902929287,0.00420951887831591,missense,"K80G,R107D",-0.0160219088789635,0.0257506536823408
NHERF3_PDZ2 binding CEP164,2,MNGGVQTWTQPRLCYLVKEGGSYGFSLKTVQGKKGVYMTDITPQGVAMRAGVLADDHLIEVNGENVEDASHEEVVEKVKGSGSRVMFLLVDKETDKRHVEQKIQFKAETAS*,2,2,FALSE,FALSE,363.333333333333,454,365,271,701,844,894,-0.0370736199251129,0.0649599054172828,-0.0585740715090423,0.0457826886834656,-0.023877061575128,0.0223429813858719,-0.0311200077967455,0.019183877068828,0.156544623037688,0.00929016814119836,0.168198875005199,0.00681389469120872,0.141656828269459,0.0027542413666349,0.147200002844913,0.00249119648414757,missense,"K80G,R107A",0.041875199681608,0.0852953856960647
NHERF3_PDZ2 binding CEP164,2,MNGGVQTWTQPRLCYLVKEGGSYGFSLKTVQGKKGVYMTDITPQGVAMRAGVLADDHLIEVNGENVEDASHEEVVEKVKGSGSRVMFLLVDKETDKRHVEQKIQFKGETAS*,2,2,FALSE,FALSE,598,711,642,441,1150,1365,1194,-0.0578087784943875,0.0641638599859912,-0.102593735479275,0.043114249293826,-0.0852789810788437,0.0186708020584923,-0.0860030386517149,0.0165532688213875,0.153579207550927,0.00917632259513074,0.161647373482226,0.00641674752677308,0.13408775305218,0.00230156819672546,0.14007295480271,0.00214958868538608,missense,"K80G,R107G",-0.0210160044643794,0.0206144371997266
NHERF3_PDZ2 binding CEP164,2,MNGGVQTWTQPRLCYLVKEGGSYGFSLKTVQGKKGVYMTDITPQGVAMRAGVLADDHLIEVNGENVEDASHEEVVEKVKGSGSRVMFLLVDKETDKRHVEQKIQFKVETAS*,2,2,FALSE,FALSE,434,617,433,252,573,718,479,-0.208873335008506,0.0648755093362379,-0.14924011179412,0.0450157417849198,-0.184345113460607,0.0263591034743831,-0.179048291102903,0.0214652791277165,0.131974879139784,0.0092780983301614,0.154704935083001,0.00669974902718774,0.121875773141078,0.00324931270016016,0.127990204014567,0.00278745676394602,missense,"K80G,R107V",-0.127637812253859,-0.0890415910456444
NHERF3_PDZ2 binding CEP164,2,MNGGVQTWTQPRLCYLVKEGGSYGFSLKTVQGKKGVYMTDITPQGVAMRAGVLADDHLIEVNGENVEDASHEEVVEKVKGSGSRVMFLLVDKETDKRHVEQKIQFK*ETAS*,2,2,FALSE,TRUE,272,306,299,211,277,548,526,-0.1950820039832,0.0915611680868725,-0.127450101646132,0.0614665736219558,-0.10650769461721,0.0268322370650711,-0.11559355307991,0.023749606109885,0.133947230904969,0.0130945179379104,0.157947969486141,0.00914814685928862,0.131470868582823,0.00330763634483909,0.136230364212541,0.00308409687095903,stop,"K80G,R107*",-0.0549241734320541,-0.0142586831417485
NHERF3_PDZ2 binding CEP164,2,MNGGVQTWTQPRLCYLVKEGGSYGFSLKTVQGKKGVYMTDITPQGVAMRAGVLADDHLIEVNGENVEDASHEEVVEKVKGSGSRVMFLLVDKETDKRHVEQKIQFKYETAS*,2,2,FALSE,FALSE,186.333333333333,245,195,119,165,327,310,-0.226207223632909,0.0937078461160026,-0.128743915614706,0.0645772255983407,-0.100518577683809,0.0364253857513793,-0.119556362519241,0.0300507154263354,0.129495892465973,0.0134015226927284,0.157755409538585,0.0096111090748682,0.132209152938107,0.00449019325126951,0.13571575828032,0.00390235176902014,missense,"K80G,R107Y",-0.0594652101342581,-0.0189289476889726
NHERF3_PDZ2 binding CEP164,2,MNGGVQTWTQPRLCYLVKEGGSYGFSLKTVQGKKGVYMTDITPQGVAMRAGVLADDHLIEVNGENVEDASHEEVVEKVKGSGSRVMFLLVDKETDKRHVEQKIQFKWETAS*,2,2,FALSE,FALSE,240.666666666667,235,315,172,203,468,246,-0.217395507372784,0.0926840732585652,-0.20314305207859,0.0620784046719952,-0.267382365024543,0.0337815541622857,-0.249422921991005,0.0282597017185411,0.130756090200917,0.0132551089637845,0.146682493212357,0.00923920643799977,0.111639689187946,0.00416428552197686,0.118851434389813,0.00366977276343595,missense,"K80G,R107W",-0.208281049497405,-0.171979756176333
NHERF3_PDZ2 binding CEP164,2,MNGGVQTWTQPRLCYLVKEGGSYGFSLKTVQGKKGVYMTDITPQGVAMRAGVLADDHLIEVNGENVEDASHEEVVEKVKGSGSRVMFLLVDKETDKRHVEQKIQFKCETAS*,2,2,FALSE,FALSE,317.333333333333,356,373,223,628,725,633,-0.0350778835608995,0.0906117582146969,-0.118210407359849,0.0603628385826261,-0.0684711443751037,0.0253904692148876,-0.0733924046624417,0.022660590246643,0.156830041039299,0.0129587391480435,0.159323124717434,0.00898387659598044,0.136159671670989,0.00312990819900755,0.141710557407451,0.00294267850803084,missense,"K80G,R107C",-0.00656530915337332,0.0354763672874031
NHERF3_PDZ2 binding CEP164,2,MNGGVQTWTQPRLCYLVKEGGSYGFSLKTVQGKKGVYMTDITPQGVAMRAGVLADDHLIEVNGENVEDASHEEVVEKVKGSGSRVMFLLVDKETDKRHVEQKIQFKFETAS*,2,2,FALSE,FALSE,334,415,351,236,507,636,476,-0.109280619712994,0.0904707299899692,-0.14606688149547,0.0609255208572331,-0.167884069171891,0.0268430252491313,-0.160557201998879,0.0237061995170503,0.146218019809254,0.0129385701543857,0.155177210908378,0.00906762130110883,0.123904942316624,0.00330896621493549,0.13039143584058,0.00307846014012143,missense,"K80G,R107F",-0.106448624236967,-0.0672494056771081
NHERF3_PDZ2 binding CEP164,2,MNGGVQTWTQPRLCYLVKEGGSYGFSLKTVQGKKGVYMTDITPQGVAMRAGVLADDHLIEVNGENVEDASHEEVVEKVKGSGSRVMFLLVDKETDKRHVEQKIQFNRETAS*,2,2,FALSE,FALSE,187.333333333333,217,240,105,551,574,404,0.080383634018385,0.0916123938639463,-0.0777727651995774,0.0626370404701319,0.00654475647893984,0.0363625538605422,-0.0046848300435547,0.0297439237748051,0.173342640699952,0.0131018439350639,0.165341509464251,0.0093223489009853,0.145406955805515,0.00448244790207467,0.150632844998785,0.00386251215365376,missense,"K80G,K106N",0.0721676258616548,0.116449867219945
NHERF3_PDZ2 binding CEP164,2,MNGGVQTWTQPRLCYLVKEGGSYGFSLKTVQGKKGVYMTDITPQGVAMRAGVLADDHLIEVNGENVEDASHEEVVEKVKGSGSRVMFLLVDKETDKRHVEQKIQFTRETAS*,2,2,FALSE,FALSE,450,582,475,293,968,1435,1092,-0.0450994227839114,0.0653633045560655,0.00935511328648747,0.0446733695617342,0.00570422259272104,0.0211877865483775,0.00230803590741996,0.0183720057587647,0.15539682182789,0.00934785981736741,0.178308860350458,0.00664879334194804,0.145303342363804,0.00261183935890813,0.151540930627601,0.00238576779807157,missense,"K80G,K106T",0.0801808451251906,0.124691124952449
NHERF3_PDZ2 binding CEP164,2,MNGGVQTWTQPRLCYLVKEGGSYGFSLKTVQGKKGVYMTDITPQGVAMRAGVLADDHLIEVNGENVEDASHEEVVEKVKGSGSRVMFLLVDKETDKRHVEQKIQFRRETAS*,2,2,FALSE,FALSE,676.666666666667,809,734,487,1445,1626,1387,-0.00113502271685309,0.0526606211970518,-0.0607053320348866,0.0360649051586751,-0.0673485031774014,0.0171317563505753,-0.0609595677456265,0.0148468304075383,0.161684341278945,0.00753119977927809,0.167881676841434,0.00536758484191847,0.13629806075941,0.00211184851336362,0.143325071486332,0.00192799253139992,missense,"K80G,K106R",0.00768164609797638,0.0501287593246603
NHERF3_PDZ2 binding CEP164,2,MNGGVQTWTQPRLCYLVKEGGSYGFSLKTVQGKKGVYMTDITPQGVAMRAGVLADDHLIEVNGENVEDASHEEVVEKVKGSGSRVMFLLVDKETDKRHVEQKIQFSRETAS*,2,2,FALSE,FALSE,811,949,949,535,1971,3242,2316,-0.0117638897078348,0.0529491404920975,-0.0292956847576751,0.0363036722911887,0.0553912756021101,0.0152228882214393,0.0391485007935719,0.0135697797886915,0.160164265766791,0.00757246204321978,0.172556413843331,0.00540312085221961,0.151428314426448,0.00187654045514531,0.156324991548627,0.00176215618870781,missense,"K80G,K106S",0.122396829955013,0.168108483191632
NHERF3_PDZ2 binding CEP164,2,MNGGVQTWTQPRLCYLVKEGGSYGFSLKTVQGKKGVYMTDITPQGVAMRAGVLADDHLIEVNGENVEDASHEEVVEKVKGSGSRVMFLLVDKETDKRHVEQKIQFMRETAS*,2,2,FALSE,FALSE,234.666666666667,284,232,188,231,350,398,-0.194160630533018,0.0923339065545101,-0.171829371882413,0.0634051293929697,-0.153724860131133,0.0294791430890765,-0.159820927316486,0.0256768450569497,0.134079000097335,0.0132050302646666,0.151342947313821,0.00943666453390684,0.125650361989378,0.0036339230627576,0.130487047634462,0.00333436593136921,missense,"K80G,K106M",-0.105604917163277,-0.0663816885691217
NHERF3_PDZ2 binding CEP164,2,MNGGVQTWTQPRLCYLVKEGGSYGFSLKTVQGKKGVYMTDITPQGVAMRAGVLADDHLIEVNGENVEDASHEEVVEKVKGSGSRVMFLLVDKETDKRHVEQKIQFIRETAS*,2,2,FALSE,FALSE,232,270,244,182,315,454,544,-0.126582740937689,0.0917779212627075,-0.119853643583705,0.0646513491485542,-0.0522963612771787,0.0277322657273609,-0.0673619362249881,0.0245571802562264,0.143743576314543,0.0131255166506658,0.159078559819563,0.00962214097534886,0.138153553147022,0.00341858376631449,0.142493667188402,0.00318896753223548,missense,"K80G,K106I",0.000345085839170858,0.0425834168131932
NHERF3_PDZ2 binding CEP164,2,MNGGVQTWTQPRLCYLVKEGGSYGFSLKTVQGKKGVYMTDITPQGVAMRAGVLADDHLIEVNGENVEDASHEEVVEKVKGSGSRVMFLLVDKETDKRHVEQKIQFQRETAS*,2,2,FALSE,FALSE,258.666666666667,244,372,160,470,828,355,0.00405653849823664,0.0913578914092715,-0.0704844967877585,0.0599809371318222,-0.141401426940349,0.0323370904844104,-0.113973460489611,0.0271755468172359,0.162426806593414,0.0130654465514611,0.166426231547368,0.00892703772646385,0.127169483761304,0.00398622505880513,0.136440747595966,0.00352898563950304,missense,"K80G,K106Q",-0.0530676875156487,-0.0123493657487398
NHERF3_PDZ2 binding CEP164,2,MNGGVQTWTQPRLCYLVKEGGSYGFSLKTVQGKKGVYMTDITPQGVAMRAGVLADDHLIEVNGENVEDASHEEVVEKVKGSGSRVMFLLVDKETDKRHVEQKIQFHRETAS*,2,2,FALSE,FALSE,229,272,270,145,352,635,292,-0.0410855245614158,0.0921202606008256,-0.0295357324207967,0.0616585588867535,-0.180078069253996,0.0350288843382379,-0.133269172985973,0.0289175017093128,0.155970864988037,0.0131744759278081,0.172520687250062,0.00917672026583624,0.122401775891747,0.00431804514380744,0.133935028290239,0.00375519392300675,missense,"K80G,K106H",-0.0751789043133832,-0.0350898187946985
NHERF3_PDZ2 binding CEP164,2,MNGGVQTWTQPRLCYLVKEGGSYGFSLKTVQGKKGVYMTDITPQGVAMRAGVLADDHLIEVNGENVEDASHEEVVEKVKGSGSRVMFLLVDKETDKRHVEQKIQFPRETAS*,2,2,FALSE,FALSE,329.666666666667,434,382,173,738,1116,992,-0.0982697119475689,0.0663425819931035,-0.0375735429513971,0.0453742696081503,0.119157944596518,0.0269216865894297,0.0591732737939727,0.02186006695441,0.147792732455015,0.009487910083582,0.171324409878017,0.00675310917054348,0.159288894647311,0.00331866287598815,0.158925385823229,0.00283872346265945,missense,"K80G,K106P",0.145343487002311,0.191708151265949
NHERF3_PDZ2 binding CEP164,2,MNGGVQTWTQPRLCYLVKEGGSYGFSLKTVQGKKGVYMTDITPQGVAMRAGVLADDHLIEVNGENVEDASHEEVVEKVKGSGSRVMFLLVDKETDKRHVEQKIQFLRETAS*,2,2,FALSE,FALSE,628.666666666667,751,712,423,969,1643,1045,-0.142120796870092,0.0537588571157473,-0.102801707233474,0.037076955650568,-0.109195799638339,0.0194990384707467,-0.111016052607454,0.0164319993820859,0.141521418642482,0.00768826275955561,0.16161642078651,0.00551820957961402,0.131139503223868,0.0024036657166843,0.136824793224062,0.00213384077375492,missense,"K80G,K106L",-0.0496787539971776,-0.00886399068966281
NHERF3_PDZ2 binding CEP164,2,MNGGVQTWTQPRLCYLVKEGGSYGFSLKTVQGKKGVYMTDITPQGVAMRAGVLADDHLIEVNGENVEDASHEEVVEKVKGSGSRVMFLLVDKETDKRHVEQKIQFERETAS*,2,2,FALSE,FALSE,381.666666666667,390,440,315,875,1275,1025,0.025739476913032,0.0903678664682015,-0.0482878160991671,0.0599158712882583,-0.0299919366747775,0.0210051942850565,-0.0293441126428284,0.0193620206747451,0.165527767753605,0.0129238592429907,0.16972979123457,0.00891735389576741,0.140903041580905,0.00258933103040081,0.147430618572265,0.00251433001044895,missense,"K80G,K106E",0.0439102218537984,0.0873883200911958
NHERF3_PDZ2 binding CEP164,2,MNGGVQTWTQPRLCYLVKEGGSYGFSLKTVQGKKGVYMTDITPQGVAMRAGVLADDHLIEVNGENVEDASHEEVVEKVKGSGSRVMFLLVDKETDKRHVEQKIQFDRETAS*,2,2,FALSE,FALSE,320,385,359,216,754,787,532,0.017225596102755,0.090263944977218,-0.0761411483178105,0.0601614120648109,-0.112751319558039,0.0270493333309755,-0.0979884402842857,0.0237976003575512,0.16431016462205,0.0129089970273129,0.165584345040939,0.00895389803596403,0.13070121077428,0.00333439801579827,0.138516544161575,0.00309032934944169,missense,"K80G,K106D",-0.0347502375980696,0.0064893582157906
NHERF3_PDZ2 binding CEP164,2,MNGGVQTWTQPRLCYLVKEGGSYGFSLKTVQGKKGVYMTDITPQGVAMRAGVLADDHLIEVNGENVEDASHEEVVEKVKGSGSRVMFLLVDKETDKRHVEQKIQFARETAS*,2,2,FALSE,FALSE,408,495,468,261,1075,1572,1202,0.0389161197658683,0.0644775562752372,0.033063848549413,0.0435380455505988,0.0725715720292774,0.0215397851116035,0.0626730632785747,0.0184949611021429,0.167412210578037,0.00922118551870867,0.181837461006926,0.0064798216525446,0.153546146522959,0.00265523056919872,0.159379864510098,0.002401734639291,missense,"K80G,K106A",0.149353942903074,0.195832735857491
NHERF3_PDZ2 binding CEP164,2,MNGGVQTWTQPRLCYLVKEGGSYGFSLKTVQGKKGVYMTDITPQGVAMRAGVLADDHLIEVNGENVEDASHEEVVEKVKGSGSRVMFLLVDKETDKRHVEQKIQFGRETAS*,2,2,FALSE,FALSE,814.666666666667,900,973,571,2032,3595,2158,0.0389943874100463,0.0639121351048756,0.0421973872356698,0.0417905794200549,0.0138045268585126,0.0151502577743792,0.018138445749347,0.0139021366667461,0.167423403937537,0.00914032244310059,0.18319681696779,0.0062197440875876,0.146301874865168,0.00186758722825427,0.15359664966705,0.0018053156753497,missense,"K80G,K106G",0.0983211249452716,0.143347636950982
NHERF3_PDZ2 binding CEP164,2,MNGGVQTWTQPRLCYLVKEGGSYGFSLKTVQGKKGVYMTDITPQGVAMRAGVLADDHLIEVNGENVEDASHEEVVEKVKGSGSRVMFLLVDKETDKRHVEQKIQFVRETAS*,2,2,FALSE,FALSE,1028.33333333333,1223,1134,728,1893,2711,2422,-0.0976532745583988,0.063666155390023,-0.0815408517628129,0.041796385261234,-0.022843699807478,0.0137359385400987,-0.0313506742217069,0.0127835551888195,0.147880891558036,0.00910514392959098,0.164780700438666,0.00622060817817567,0.141784211794424,0.00169324270039525,0.147170048764994,0.00166005795528376,missense,"K80G,K106V",0.0416108759189462,0.0850235398646603
NHERF3_PDZ2 binding CEP164,2,MNGGVQTWTQPRLCYLVKEGGSYGFSLKTVQGKKGVYMTDITPQGVAMRAGVLADDHLIEVNGENVEDASHEEVVEKVKGSGSRVMFLLVDKETDKRHVEQKIQF*RETAS*,2,2,FALSE,TRUE,244.666666666667,274,272,188,53,107,65,-0.624767571478556,0.0981349655585631,-0.580324878034132,0.0745212967867161,-0.680593812408373,0.0535060808751502,-0.64292469485808,0.0397400831967915,0.0724962305650571,0.0140346622230026,0.0905460513518099,0.0110910975995252,0.0607027062537316,0.00659574739681056,0.0677517411653825,0.00516060206101118,stop,"K80G,K106*",-0.65920003016719,-0.635730892138395
NHERF3_PDZ2 binding CEP164,2,MNGGVQTWTQPRLCYLVKEGGSYGFSLKTVQGKKGVYMTDITPQGVAMRAGVLADDHLIEVNGENVEDASHEEVVEKVKGSGSRVMFLLVDKETDKRHVEQKIQFYRETAS*,2,2,FALSE,FALSE,253,307,255,197,298,663,577,-0.180156843348564,0.0914662351057311,-0.0257183499574747,0.061334475441086,-0.0645639433894033,0.0273056471354581,-0.0665858045657459,0.024066312388518,0.136081736042245,0.0130809412039037,0.173088833045975,0.00912848652217801,0.136641316192672,0.00336599407144337,0.142594454764021,0.0031252239885384,missense,"K80G,K106Y",0.00123446555937166,0.0434981063100338
NHERF3_PDZ2 binding CEP164,2,MNGGVQTWTQPRLCYLVKEGGSYGFSLKTVQGKKGVYMTDITPQGVAMRAGVLADDHLIEVNGENVEDASHEEVVEKVKGSGSRVMFLLVDKETDKRHVEQKIQFWRETAS*,2,2,FALSE,FALSE,345.333333333333,377,404,255,279,430,300,-0.271369144213822,0.0915657262914072,-0.298558172174594,0.0619740956952006,-0.319762206073474,0.0297292515164323,-0.312288965877133,0.0257250921425792,0.123037110959426,0.0130951698244283,0.13248174181529,0.00922368200281118,0.105182774486045,0.00366475417543995,0.110687721343722,0.00334063124310256,missense,"K80G,K106W",-0.280320095780052,-0.246068874131797
NHERF3_PDZ2 binding CEP164,2,MNGGVQTWTQPRLCYLVKEGGSYGFSLKTVQGKKGVYMTDITPQGVAMRAGVLADDHLIEVNGENVEDASHEEVVEKVKGSGSRVMFLLVDKETDKRHVEQKIQFCRETAS*,2,2,FALSE,FALSE,322,421,349,196,417,849,466,-0.15193247849528,0.0907294355639322,-0.0374765312586566,0.0602057034469227,-0.121288159977827,0.0285048434060524,-0.109372661268941,0.0247833778463386,0.140118211980459,0.0129755686423875,0.171338848249313,0.0089604899776371,0.129648866030377,0.00351382017925518,0.137038202156464,0.00321834129433729,missense,"K80G,K106C",-0.0477955697314382,-0.00692721517144154
NHERF3_PDZ2 binding CEP164,2,MNGGVQTWTQPRLCYLVKEGGSYGFSLKTVQGKKGVYMTDITPQGVAMRAGVLADDHLIEVNGENVEDASHEEVVEKVKGSGSRVMFLLVDKETDKRHVEQKIQFFRETAS*,2,2,FALSE,FALSE,403.333333333333,582,407,221,589,696,479,-0.145486917904443,0.0901206372681882,-0.14180819800723,0.0601399952251529,-0.145703037186735,0.026752266959165,-0.145088928211556,0.0235906954851855,0.141040016611616,0.0128885020357598,0.155811036086551,0.00895071054099061,0.126639220020798,0.00329777835095828,0.132400128303348,0.00306346091775078,missense,"K80G,K106F",-0.0887233209986078,-0.0490196795745362
NHERF3_PDZ2 binding CEP164,2,MNGGVQTWTQPRLCYLVKEGGSYGFSLKTVQGKKGVYMTDITPQGVAMRAGVLADDHLIEVNGENVEDASHEEVVEKVKGSGSRVMFLLVDKETDKRHVEQKIHFKRETAS*,2,2,FALSE,FALSE,79.6666666666667,78,98,63,138,235,140,-0.0283540384620237,0.0974556885004777,-0.0445267553014188,0.0687809476002189,-0.139541174554676,0.0500614121568585,-0.095121038797359,0.0373798802432815,0.157791644217793,0.0139375161750899,0.17028955460671,0.0102367542664373,0.127398798908845,0.00617111968422286,0.138888901661429,0.0048541087865514,missense,"K80G,Q104H",-0.0314644436199755,0.00986865861165115
NHERF3_PDZ2 binding CEP164,2,MNGGVQTWTQPRLCYLVKEGGSYGFSLKTVQGKKGVYMTDITPQGVAMRAGVLADDHLIEVNGENVEDASHEEVVEKVKGSGSRVMFLLVDKETDKRHVEQKIPFKRETAS*,2,2,FALSE,FALSE,128,151,176,57,345,487,348,0.0587387976009415,0.0731237798672983,-0.0191191099381274,0.053240154082942,0.141160444585807,0.0449311572967677,0.0716441825700648,0.031081189480609,0.170247128654252,0.0104577155050235,0.174071006173568,0.00792379857314733,0.162001164536155,0.00553870810436196,0.160544843870509,0.00403616795913653,missense,"K80G,Q104P",0.159634069309906,0.206405411888827
NHERF3_PDZ2 binding CEP164,2,MNGGVQTWTQPRLCYLVKEGGSYGFSLKTVQGKKGVYMTDITPQGVAMRAGVLADDHLIEVNGENVEDASHEEVVEKVKGSGSRVMFLLVDKETDKRHVEQKILFKRETAS*,2,2,FALSE,FALSE,630.333333333333,782,611,498,1373,1567,1518,-0.0840735971142856,0.0535232194689767,-0.0525435989966166,0.0373732097757898,-0.0504572773858486,0.0169007484996651,-0.0533544006989425,0.014799014062624,0.149822973923283,0.00765456330533331,0.169096397754944,0.00556230145078075,0.138380258833373,0.00208337194759086,0.144312669839892,0.00192178315516654,missense,"K80G,Q104L",0.0163965094327157,0.0590916283643186
NHERF3_PDZ2 binding CEP164,2,MNGGVQTWTQPRLCYLVKEGGSYGFSLKTVQGKKGVYMTDITPQGVAMRAGVLADDHLIEVNGENVEDASHEEVVEKVKGSGSRVMFLLVDKETDKRHVEQKIEFKRETAS*,2,2,FALSE,FALSE,310.666666666667,350,370,212,621,738,538,-0.014155260139454,0.0905208889285273,-0.124496229856362,0.0605698091819745,-0.099671027198976,0.0264448978544878,-0.0976597953991072,0.0234111110544531,0.159822266602,0.0129457435788233,0.158387597910893,0.00901468028857015,0.132313631322855,0.00325988865806963,0.138559221613038,0.0030401402875756,missense,"K80G,Q104E",-0.0343736389984057,0.00687667397734145
NHERF3_PDZ2 binding CEP164,2,MNGGVQTWTQPRLCYLVKEGGSYGFSLKTVQGKKGVYMTDITPQGVAMRAGVLADDHLIEVNGENVEDASHEEVVEKVKGSGSRVMFLLVDKETDKRHVEQKIDFKRETAS*,2,2,FALSE,FALSE,289.666666666667,349,322,198,331,839,475,-0.200567050021929,0.0914228974737299,-0.0503161244446143,0.0606463066216684,-0.116328505195737,0.0277214408293564,-0.111679766853654,0.024305047338826,0.133162793187046,0.0130747433209858,0.169427915572293,0.00902606549798469,0.13026024757025,0.00341724937045395,0.136738604046,0.00315622583799338,missense,"K80G,Q104D",-0.05043931308989,-0.00964619360932643
NHERF3_PDZ2 binding CEP164,2,MNGGVQTWTQPRLCYLVKEGGSYGFSLKTVQGKKGVYMTDITPQGVAMRAGVLADDHLIEVNGENVEDASHEEVVEKVKGSGSRVMFLLVDKETDKRHVEQKIAFKRETAS*,2,2,FALSE,FALSE,429,435,553,299,950,1250,892,-0.0058234627463285,0.065754564343955,-0.0805356001614714,0.0441903476180278,-0.0600311341554839,0.0220695523067066,-0.0593025997054632,0.0189100882986972,0.16101382927752,0.00940381539786025,0.164930313288996,0.0065769045832796,0.137200080060551,0.00272053549418789,0.143540243473788,0.00245564258546995,missense,"K80G,Q104A",0.00958038808896923,0.0520815353065315
NHERF3_PDZ2 binding CEP164,2,MNGGVQTWTQPRLCYLVKEGGSYGFSLKTVQGKKGVYMTDITPQGVAMRAGVLADDHLIEVNGENVEDASHEEVVEKVKGSGSRVMFLLVDKETDKRHVEQKIGFKRETAS*,2,2,FALSE,FALSE,751.333333333333,867,886,501,1388,2614,1787,-0.0474413605210412,0.0638602172137634,-0.0132007683637947,0.0420350817956503,-0.00168611832721558,0.0164147750713259,-0.00560792836538007,0.0148700028727913,0.155061892224554,0.00913289746403279,0.174951840335863,0.00625613368127388,0.144392327744775,0.00202346552345251,0.15051297249931,0.00193100168141482,missense,"K80G,Q104G",0.0711098350636548,0.115361974039103
NHERF3_PDZ2 binding CEP164,2,MNGGVQTWTQPRLCYLVKEGGSYGFSLKTVQGKKGVYMTDITPQGVAMRAGVLADDHLIEVNGENVEDASHEEVVEKVKGSGSRVMFLLVDKETDKRHVEQKIVFKRETAS*,2,2,FALSE,FALSE,503.666666666667,674,518,319,794,1384,1222,-0.138293513543697,0.0645610904203987,-0.0650524283022316,0.0444737642570842,0.0208492832956727,0.0200053247207004,-0.0043070137366813,0.0175569212637574,0.142068773282207,0.00923313206095034,0.167234693079012,0.00661908583535979,0.147170288943934,0.00246607612239063,0.150681907795214,0.00227992185144877,missense,"K80G,Q104V",0.0726005706556121,0.116895132663658
NHERF3_PDZ2 binding CEP164,2,MNGGVQTWTQPRLCYLVKEGGSYGFSLKTVQGKKGVYMTDITPQGVAMRAGVLADDHLIEVNGENVEDASHEEVVEKVKGSGSRVMFLLVDKETDKRHVEQKI*FKRETAS*,2,2,FALSE,TRUE,285.666666666667,309,323,225,400,480,496,-0.0968543436939922,0.0911191875851405,-0.188149397928319,0.0615551447053633,-0.140873521293531,0.0264467402153463,-0.144828784654794,0.0234784640773534,0.14799514976109,0.0130313085913166,0.148914017470853,0.00916132900416433,0.127234559211399,0.00326011576771097,0.132433910250118,0.00304888667461947,stop,"K80G,Q104*",-0.0884252189936582,-0.0487130942468957
NHERF3_PDZ2 binding CEP164,2,MNGGVQTWTQPRLCYLVKEGGSYGFSLKTVQGKKGVYMTDITPQGVAMRAGVLADDHLIEVNGENVEDASHEEVVEKVKGSGSRVMFLLVDKETDKRHVEQKIYFKRETAS*,2,2,FALSE,FALSE,101,92,121,90,144,295,281,-0.082215615831691,0.0993974042651281,-0.0837351336631597,0.0688876383329413,-0.0383709098566612,0.0388665056805237,-0.0527428111857815,0.0320432489885351,0.150088691036133,0.0142152084811384,0.164454122725086,0.0102526331813329,0.139870157287225,0.00479111251417584,0.144392090159333,0.00416109991398004,missense,"K80G,Q104Y",0.0170973380918944,0.0598124010546279
NHERF3_PDZ2 binding CEP164,2,MNGGVQTWTQPRLCYLVKEGGSYGFSLKTVQGKKGVYMTDITPQGVAMRAGVLADDHLIEVNGENVEDASHEEVVEKVKGSGSRVMFLLVDKETDKRHVEQKIWFKRETAS*,2,2,FALSE,FALSE,246.666666666667,288,299,153,442,486,387,-0.0641722461081929,0.0911482651144088,-0.195041262192622,0.0625608091627576,-0.102276056983715,0.0314498664865803,-0.11605890192971,0.0268521014684313,0.152669143354965,0.0130354670816084,0.147888292711704,0.00931100330037601,0.13199250673028,0.00387685608095511,0.136169934539521,0.00348698339392646,missense,"K80G,Q104W",-0.0554574229457191,-0.0148071077552922
NHERF3_PDZ2 binding CEP164,2,MNGGVQTWTQPRLCYLVKEGGSYGFSLKTVQGKKGVYMTDITPQGVAMRAGVLADDHLIEVNGENVEDASHEEVVEKVKGSGSRVMFLLVDKETDKRHVEQKICFKRETAS*,2,2,FALSE,FALSE,331.666666666667,403,327,265,742,945,985,0.0443439468651458,0.0905767733754238,0.0190811393127425,0.060209046780042,0.00640334042494736,0.0223147186767427,0.00977898388235459,0.0203869936809359,0.168188465193399,0.0129537358304255,0.179756396941528,0.00896098757007756,0.14538952330897,0.00275075739458692,0.15251109944497,0.00264743184071024,missense,"K80G,Q104C",0.0887419050181343,0.133495813645071
NHERF3_PDZ2 binding CEP164,2,MNGGVQTWTQPRLCYLVKEGGSYGFSLKTVQGKKGVYMTDITPQGVAMRAGVLADDHLIEVNGENVEDASHEEVVEKVKGSGSRVMFLLVDKETDKRHVEQKIFFKRETAS*,2,2,FALSE,FALSE,289,319,375,173,1137,2364,1399,0.162447303843776,0.0907931809355192,0.196310061784831,0.0604848576073276,0.241637144476403,0.0247551702735699,0.230782600303085,0.0222142376183909,0.185078884557826,0.0129846851153328,0.206133598645659,0.00900203683970026,0.174387026496216,0.00305159427150891,0.181210378023325,0.00288471566276226,missense,"K80G,Q104F",0.341992925247808,0.393953796896544
NHERF3_PDZ2 binding CEP164,2,MNGGVQTWTQPRLCYLVKEGGSYGFSLKTVQGKKGVYMTDITPQGVAMRAGVLADDHLIEVNGENVEDASHEEVVEKVKGSGSRVMFLLVDKETDKRHVEQKQQFKRETAS*,2,2,FALSE,FALSE,293.333333333333,331,340,209,516,749,719,-0.0610923956575073,0.0908160241193459,-0.0766302894036107,0.0603773568928269,-0.0167011401559611,0.0255965965968074,-0.02805578007194,0.02281079075495,0.15310960471883,0.0129879520076915,0.165511545562716,0.00898603737420573,0.142541411185008,0.00315531772481231,0.147597919976434,0.00296218337541865,missense,"K80G,I103Q",0.045386539496273,0.0889066504633648
NHERF3_PDZ2 binding CEP164,2,MNGGVQTWTQPRLCYLVKEGGSYGFSLKTVQGKKGVYMTDITPQGVAMRAGVLADDHLIEVNGENVEDASHEEVVEKVKGSGSRVMFLLVDKETDKRHVEQKHQFKRETAS*,2,2,FALSE,FALSE,333.333333333333,419,337,244,792,1020,738,-0.0136967299046847,0.0904673337211508,-0.002485631355013,0.0603345332812338,-0.0494044275945409,0.023944676118244,-0.041346728519464,0.0216116673137999,0.159887842790134,0.0129380844408032,0.176546587548822,0.00897966388265066,0.138510044666248,0.00295168385707218,0.14587197250895,0.0028064665675005,missense,"K80G,I103H",0.0301562626860166,0.073242953713936
NHERF3_PDZ2 binding CEP164,2,MNGGVQTWTQPRLCYLVKEGGSYGFSLKTVQGKKGVYMTDITPQGVAMRAGVLADDHLIEVNGENVEDASHEEVVEKVKGSGSRVMFLLVDKETDKRHVEQKPQFKRETAS*,2,2,FALSE,FALSE,507,634,578,309,878,1334,977,-0.0791312586951968,0.0645330972864768,-0.0543493556084391,0.0433324712879576,-0.0460566019941554,0.0216403445156491,-0.0503063345440849,0.0185438078214207,0.150529796918623,0.00922912865424488,0.168827644744915,0.00644922577848956,0.138922734432113,0.00266762662618159,0.144708488248297,0.00240807781876877,missense,"K80G,I103P",0.0198893294867355,0.0626838463396115
NHERF3_PDZ2 binding CEP164,2,MNGGVQTWTQPRLCYLVKEGGSYGFSLKTVQGKKGVYMTDITPQGVAMRAGVLADDHLIEVNGENVEDASHEEVVEKVKGSGSRVMFLLVDKETDKRHVEQKLQFKRETAS*,2,2,FALSE,FALSE,996.333333333333,1164,1165,660,1737,2619,1984,-0.0738334289111328,0.0523615494154791,-0.0737579271386726,0.0348811529599042,-0.0537927065335413,0.0150979344770973,-0.0580482835231466,0.0133946672563291,0.151287460113501,0.00748842836329079,0.165939042823168,0.00519140552491333,0.137969097190466,0.00186113728375834,0.143703127548377,0.00173941627417508,missense,"K80G,I103L",0.0110177258936934,0.0535597765611178
NHERF3_PDZ2 binding CEP164,2,MNGGVQTWTQPRLCYLVKEGGSYGFSLKTVQGKKGVYMTDITPQGVAMRAGVLADDHLIEVNGENVEDASHEEVVEKVKGSGSRVMFLLVDKETDKRHVEQKEQFKRETAS*,2,2,FALSE,FALSE,532.666666666667,620,632,346,1234,1499,1275,-0.0303653128130847,0.0899212971053532,-0.0698040307638326,0.0585842462680305,0.0104261196761663,0.0193355044516585,0.00122782758817863,0.0179900806259834,0.15750400406839,0.0128599936255623,0.166527506154895,0.00871916648220714,0.145885415277513,0.00238350671675291,0.151400656002332,0.00233617143417815,missense,"K80G,I103E",0.07894301986541,0.123418073927865
NHERF3_PDZ2 binding CEP164,2,MNGGVQTWTQPRLCYLVKEGGSYGFSLKTVQGKKGVYMTDITPQGVAMRAGVLADDHLIEVNGENVEDASHEEVVEKVKGSGSRVMFLLVDKETDKRHVEQKDQFKRETAS*,2,2,FALSE,FALSE,499.333333333333,642,589,267,873,1293,1046,-0.104402353477491,0.0899802231961913,-0.0875788972058955,0.0588351602992442,0.0276486013589794,0.0217959848179905,0.00794657327621208,0.0199308715612178,0.146915679592996,0.0128684208744672,0.163882050600201,0.00875651033060052,0.148008447592122,0.00268681255985897,0.152273144685191,0.00258820034037759,missense,"K80G,I103D",0.0866421210281663,0.131336274454292
NHERF3_PDZ2 binding CEP164,2,MNGGVQTWTQPRLCYLVKEGGSYGFSLKTVQGKKGVYMTDITPQGVAMRAGVLADDHLIEVNGENVEDASHEEVVEKVKGSGSRVMFLLVDKETDKRHVEQKAQFKRETAS*,2,2,FALSE,FALSE,723.666666666667,939,801,431,1833,2344,1535,-0.00453611691245292,0.0636882211570794,-0.000978574302112349,0.0421312672335994,-0.00658434713473962,0.0178194145686985,-0.00565914221148281,0.0158926551373486,0.161197937600581,0.00910829964056072,0.176770884730735,0.00627044908003834,0.14378851824541,0.00219661682058957,0.150506321927432,0.00206380214280384,missense,"K80G,I103A",0.0710511484277279,0.115301617311523
NHERF3_PDZ2 binding CEP164,2,MNGGVQTWTQPRLCYLVKEGGSYGFSLKTVQGKKGVYMTDITPQGVAMRAGVLADDHLIEVNGENVEDASHEEVVEKVKGSGSRVMFLLVDKETDKRHVEQKGQFKRETAS*,2,2,FALSE,FALSE,1239.33333333333,1491,1444,783,2589,3564,2344,-0.0398241485736226,0.0633324243718034,-0.0437205727185654,0.0412507688965583,-0.0544925709784166,0.0135432879453625,-0.052904469883213,0.0126098925695358,0.156151259262638,0.00905741576168068,0.170409539766591,0.00613940341371974,0.137882824209622,0.0016694944714474,0.144371097344521,0.0016375063248164,missense,"K80G,I103G",0.0169120912135104,0.059621882460453
NHERF3_PDZ2 binding CEP164,2,MNGGVQTWTQPRLCYLVKEGGSYGFSLKTVQGKKGVYMTDITPQGVAMRAGVLADDHLIEVNGENVEDASHEEVVEKVKGSGSRVMFLLVDKETDKRHVEQKVQFKRETAS*,2,2,FALSE,FALSE,1153.66666666667,1508,1218,735,2041,2786,2090,-0.0809626867513281,0.0633893068769185,-0.0718308149713604,0.0415954664189502,-0.067883735736339,0.0140054334568817,-0.0688181328922382,0.0129914795159092,0.150267877285725,0.00906555074946148,0.166225857331966,0.00619070517614216,0.136232082113627,0.00172646360476259,0.142304567143366,0.00168705877220706,missense,"K80G,I103V",-0.00132358953188768,0.0408672546376049
NHERF3_PDZ2 binding CEP164,2,MNGGVQTWTQPRLCYLVKEGGSYGFSLKTVQGKKGVYMTDITPQGVAMRAGVLADDHLIEVNGENVEDASHEEVVEKVKGSGSRVMFLLVDKETDKRHVEQK*QFKRETAS*,2,2,FALSE,TRUE,549.333333333333,630,618,400,636,1135,887,-0.201175589849949,0.0901917020536904,-0.133180013625074,0.0588899098532463,-0.138337901018783,0.0203775049957073,-0.140550172697913,0.0188327206668037,0.133075763544891,0.0128986652864911,0.157095179535679,0.0087646587750473,0.127547127625174,0.0025119551522106,0.13298952593853,0.00244559571267837,stop,"K80G,I103*",-0.083522299933799,-0.0436706489717769
NHERF3_PDZ2 binding CEP164,2,MNGGVQTWTQPRLCYLVKEGGSYGFSLKTVQGKKGVYMTDITPQGVAMRAGVLADDHLIEVNGENVEDASHEEVVEKVKGSGSRVMFLLVDKETDKRHVEQKYQFKRETAS*,2,2,FALSE,FALSE,522.333333333333,634,589,344,1012,1237,898,-0.0673375633801425,0.090018024524516,-0.125271730283052,0.0593419291597551,-0.0914075575003152,0.0206809431279687,-0.0938283134246857,0.0190850126022641,0.15221645904935,0.0128738269891134,0.158272179214604,0.00883193337253192,0.133332277388163,0.00254936027024991,0.139056773509848,0.00247835805682512,missense,"K80G,I103Y",-0.0299830922067793,0.0113921660045055
NHERF3_PDZ2 binding CEP164,2,MNGGVQTWTQPRLCYLVKEGGSYGFSLKTVQGKKGVYMTDITPQGVAMRAGVLADDHLIEVNGENVEDASHEEVVEKVKGSGSRVMFLLVDKETDKRHVEQKWQFKRETAS*,2,2,FALSE,FALSE,311.666666666667,380,381,174,531,905,586,-0.0862008100783062,0.0907105213579592,-0.0654151339493273,0.0605299640200287,-0.0180479456363271,0.0277486671071521,-0.0305751000427052,0.0243023165338078,0.149518752942958,0.0129728636483975,0.167180711144916,0.00900875008339304,0.142375389144226,0.00342060558058855,0.147270763946863,0.00315587121875579,missense,"K80G,I103W",0.042499616815032,0.0859375723578668
NHERF3_PDZ2 binding CEP164,2,MNGGVQTWTQPRLCYLVKEGGSYGFSLKTVQGKKGVYMTDITPQGVAMRAGVLADDHLIEVNGENVEDASHEEVVEKVKGSGSRVMFLLVDKETDKRHVEQKCQFKRETAS*,2,2,FALSE,FALSE,719.333333333333,875,839,444,1435,1947,1324,-0.0513613947522848,0.0894273990944997,-0.0814061685545418,0.0580924576540925,-0.0588814827613141,0.0183075315883706,-0.0605655473395116,0.0171373597084866,0.15450127291802,0.0127893593545307,0.164800745508631,0.00864597296906777,0.137341798722548,0.00225678748734713,0.143376238528681,0.00222543806448413,missense,"K80G,I103C",0.00813315938746909,0.0505931216821579
NHERF3_PDZ2 binding CEP164,2,MNGGVQTWTQPRLCYLVKEGGSYGFSLKTVQGKKGVYMTDITPQGVAMRAGVLADDHLIEVNGENVEDASHEEVVEKVKGSGSRVMFLLVDKETDKRHVEQKFQFKRETAS*,2,2,FALSE,FALSE,472.333333333333,541,533,343,885,1102,1007,-0.0313663625712021,0.0899435060158816,-0.104911291572271,0.0591839662641375,-0.0584513127325195,0.0203683059755565,-0.0619681902989223,0.0188327308592005,0.157360840058054,0.0128631698080354,0.161302448716714,0.00880842355764755,0.13739482620655,0.00251082117991772,0.143194092907311,0.00244559703625144,missense,"K80G,I103F",0.0065258519314115,0.0489400738164863
NHERF3_PDZ2 binding CEP164,2,MNGGVQTWTQPRLCYLVKEGGSYGFSLKTVQGKKGVYMTDITPQGVAMRAGVLADDHLIEVNGENVEDASHEEVVEKVKGSGSRVMFLLVDKETDKRHVEQNIQFKRETAS*,2,2,FALSE,FALSE,182.666666666667,191,248,109,279,401,314,-0.101068264051571,0.0930996145602883,-0.164797035666832,0.0628627451101759,-0.0683309514654329,0.0373446040930528,-0.0942995866681719,0.0303522839143325,0.147392500659247,0.0133145371377915,0.152389578688781,0.00935594080423087,0.136176953389326,0.00460350620346163,0.138995574501793,0.00394151311030338,missense,"K80G,K102N",-0.0305231305629509,0.0108367593530364
NHERF3_PDZ2 binding CEP164,2,MNGGVQTWTQPRLCYLVKEGGSYGFSLKTVQGKKGVYMTDITPQGVAMRAGVLADDHLIEVNGENVEDASHEEVVEKVKGSGSRVMFLLVDKETDKRHVEQTIQFKRETAS*,2,2,FALSE,FALSE,314,402,332,208,579,782,444,-0.150845032969939,0.0680018581656488,-0.0875563392293794,0.0479501023257927,-0.150144121477143,0.0277774463050067,-0.136242293643958,0.0226617371264669,0.140273731784713,0.00972520960759776,0.163885407931997,0.00713647356841738,0.126091763177232,0.00342415322071145,0.133548942218922,0.00294282744054196,missense,"K80G,K102T",-0.0785858433132737,-0.0385937117313094
NHERF3_PDZ2 binding CEP164,2,MNGGVQTWTQPRLCYLVKEGGSYGFSLKTVQGKKGVYMTDITPQGVAMRAGVLADDHLIEVNGENVEDASHEEVVEKVKGSGSRVMFLLVDKETDKRHVEQRIQFKRETAS*,2,2,FALSE,FALSE,427.333333333333,557,454,271,817,1138,818,-0.0668739201588696,0.0539508681272501,-0.049749488684179,0.0377514191373871,-0.0567449689109276,0.0231316942240265,-0.0562547302458384,0.0185244681858687,0.152282766465524,0.00771572299938146,0.169512248679651,0.00561859082205318,0.137605168893498,0.00285146677660705,0.143936036339574,0.00240556639566493,missense,"K80G,K102R",0.0130729827472729,0.0556735214718455
NHERF3_PDZ2 binding CEP164,2,MNGGVQTWTQPRLCYLVKEGGSYGFSLKTVQGKKGVYMTDITPQGVAMRAGVLADDHLIEVNGENVEDASHEEVVEKVKGSGSRVMFLLVDKETDKRHVEQSIQFKRETAS*,2,2,FALSE,FALSE,181.333333333333,218,228,98,282,557,368,-0.0828544216009775,0.0631680030421194,-0.0596273653094076,0.0447521239187715,-0.0103030907675354,0.0380527493714871,-0.0400217787941849,0.026347473366427,0.149997332944275,0.00903390122930949,0.168042111974434,0.00666051445118729,0.143330105047615,0.00469079997083165,0.146044028975192,0.00342145296183472,missense,"K80G,K102S",0.031674540418817,0.0748044382676495
NHERF3_PDZ2 binding CEP164,2,MNGGVQTWTQPRLCYLVKEGGSYGFSLKTVQGKKGVYMTDITPQGVAMRAGVLADDHLIEVNGENVEDASHEEVVEKVKGSGSRVMFLLVDKETDKRHVEQMIQFKRETAS*,2,2,FALSE,FALSE,160.333333333333,150,214,117,172,418,388,-0.109328931295722,0.0942292301633922,-0.115426180909937,0.0632639163511328,-0.0206563752669267,0.0337284067522211,-0.0477726260827412,0.0283807284603781,0.146211110582342,0.0134760878485006,0.159737504614546,0.00941564762066363,0.142053845449297,0.00415773398828484,0.14503751275091,0.00368548915865004,missense,"K80G,K102M",0.0227927401330948,0.0656698816211902
NHERF3_PDZ2 binding CEP164,2,MNGGVQTWTQPRLCYLVKEGGSYGFSLKTVQGKKGVYMTDITPQGVAMRAGVLADDHLIEVNGENVEDASHEEVVEKVKGSGSRVMFLLVDKETDKRHVEQIIQFKRETAS*,2,2,FALSE,FALSE,87.3333333333333,108,96,58,92,105,72,-0.193332782219391,0.0974719596448435,-0.267933629047167,0.0761653796242394,-0.304898963236421,0.0609467473250814,-0.271772977049648,0.042762836648576,0.134197393897012,0.0139398431745835,0.137039630786805,0.0113357884999649,0.107014981099709,0.00751296569359039,0.115949081628542,0.0055531333905497,missense,"K80G,K102I",-0.233892278568947,-0.198319824092015
NHERF3_PDZ2 binding CEP164,2,MNGGVQTWTQPRLCYLVKEGGSYGFSLKTVQGKKGVYMTDITPQGVAMRAGVLADDHLIEVNGENVEDASHEEVVEKVKGSGSRVMFLLVDKETDKRHVEQQIQFKRETAS*,2,2,FALSE,FALSE,172.333333333333,207,209,101,267,318,301,-0.144820886952872,0.0929247178483063,-0.175180453864775,0.0640585196620882,-0.0540574899181346,0.0373238372580207,-0.0912120149648674,0.0304665433607158,0.141135268282437,0.0132895244803497,0.150844201600408,0.00953390942305732,0.137936457081322,0.00460094625521159,0.139396523055844,0.00395635071221719,missense,"K80G,K102Q",-0.0269850405689594,0.0144755355505084
NHERF3_PDZ2 binding CEP164,2,MNGGVQTWTQPRLCYLVKEGGSYGFSLKTVQGKKGVYMTDITPQGVAMRAGVLADDHLIEVNGENVEDASHEEVVEKVKGSGSRVMFLLVDKETDKRHVEQHIQFKRETAS*,2,2,FALSE,FALSE,25.3333333333333,32,25,19,22,80,19,-0.268750556926154,0.117406675279918,0.0353411327329234,0.0922739988034386,-0.330634062533809,0.120701193652828,-0.14708419896469,0.0621810556420239,0.123411605288483,0.0167907842113226,0.182176392053892,0.0137332543951361,0.103842590010302,0.0148789552665089,0.132141024709883,0.00807476125082665,missense,"K80G,K102H",-0.0910097286241901,-0.0513711532961815
NHERF3_PDZ2 binding CEP164,2,MNGGVQTWTQPRLCYLVKEGGSYGFSLKTVQGKKGVYMTDITPQGVAMRAGVLADDHLIEVNGENVEDASHEEVVEKVKGSGSRVMFLLVDKETDKRHVEQPIQFKRETAS*,2,2,FALSE,FALSE,42.6666666666667,43,53,32,76,58,63,-0.0573616003737084,0.0890886359694812,-0.265913283510737,0.084102663524315,-0.164357810909724,0.0751377148864086,-0.166329945820091,0.0474312076212944,0.153643160229175,0.0127409115255007,0.137340321334279,0.0125171043681366,0.124339627652809,0.00926230027051915,0.129641793885532,0.00615936274201014,missense,"K80G,K102P",-0.113063689121079,-0.0740527206538095
NHERF3_PDZ2 binding CEP164,2,MNGGVQTWTQPRLCYLVKEGGSYGFSLKTVQGKKGVYMTDITPQGVAMRAGVLADDHLIEVNGENVEDASHEEVVEKVKGSGSRVMFLLVDKETDKRHVEQLIQFKRETAS*,2,2,FALSE,FALSE,202.333333333333,241,231,135,248,434,297,-0.151330084094106,0.0619678148902762,-0.106306796008383,0.0455591451743381,-0.139669543912487,0.0345610261958343,-0.13141515047095,0.0251625775935146,0.140204362741275,0.00886225766455869,0.161094754049969,0.00678062443177444,0.127382974691415,0.00426037180884509,0.134175789547954,0.00326758374275194,missense,"K80G,K102L",-0.0730543549459897,-0.0329048094587137
NHERF3_PDZ2 binding CEP164,2,MNGGVQTWTQPRLCYLVKEGGSYGFSLKTVQGKKGVYMTDITPQGVAMRAGVLADDHLIEVNGENVEDASHEEVVEKVKGSGSRVMFLLVDKETDKRHVEQEIQFKRETAS*,2,2,FALSE,FALSE,92.3333333333333,96,107,74,82,230,175,-0.18036788703959,0.0989854852254288,-0.0923234256242557,0.0706005294018467,-0.127151373694245,0.0465622311415446,-0.12511447864275,0.036180371317761,0.136051553865067,0.014156298340879,0.163175916514768,0.0105075648967184,0.128926101888909,0.00573977218698082,0.134993987634288,0.00469834192007081,missense,"K80G,K102E",-0.065834330249261,-0.0254793188532648
NHERF3_PDZ2 binding CEP164,2,MNGGVQTWTQPRLCYLVKEGGSYGFSLKTVQGKKGVYMTDITPQGVAMRAGVLADDHLIEVNGENVEDASHEEVVEKVKGSGSRVMFLLVDKETDKRHVEQDIQFKRETAS*,2,2,FALSE,FALSE,145.333333333333,158,188,90,201,536,142,-0.146634832085621,0.0944139702435114,-0.0703470036608134,0.0656204055004123,-0.230630840572389,0.0470046591859147,-0.172105282303634,0.0354213959999531,0.140875848950252,0.0135025082442155,0.166446694821035,0.00976636684152855,0.11617008587874,0.00579431072866059,0.128891815250298,0.00459978224746166,missense,"K80G,K102D",-0.11968172497187,-0.0808590911443202
NHERF3_PDZ2 binding CEP164,2,MNGGVQTWTQPRLCYLVKEGGSYGFSLKTVQGKKGVYMTDITPQGVAMRAGVLADDHLIEVNGENVEDASHEEVVEKVKGSGSRVMFLLVDKETDKRHVEQAIQFKRETAS*,2,2,FALSE,FALSE,72,75,86,55,137,250,184,-0.0341408490293343,0.0811280402961868,-0.00939127296537992,0.0595023773824317,-0.0227156791279578,0.0499215289757314,-0.0202893789534712,0.0345932359474751,0.156964049983685,0.0116024358483282,0.175518812290064,0.00885581308174403,0.141799993029937,0.00615387614642891,0.1486064560034,0.00449223832379896,missense,"K80G,K102A",0.0542861631251495,0.0980595376658415
NHERF3_PDZ2 binding CEP164,2,MNGGVQTWTQPRLCYLVKEGGSYGFSLKTVQGKKGVYMTDITPQGVAMRAGVLADDHLIEVNGENVEDASHEEVVEKVKGSGSRVMFLLVDKETDKRHVEQGIQFKRETAS*,2,2,FALSE,FALSE,428.333333333333,464,518,303,810,1140,968,-0.0200598055286977,0.0648217378072198,-0.0731117354949493,0.0441894584644084,-0.0403318218216246,0.021612113842456,-0.0444695520829712,0.0185982735858997,0.158977834654154,0.00927040825514393,0.166035216331917,0.0065767722494368,0.139628433734,0.00266414660323507,0.145466446188378,0.00241515068107338,missense,"K80G,K102G",0.0265777771106951,0.0695626323663756
NHERF3_PDZ2 binding CEP164,2,MNGGVQTWTQPRLCYLVKEGGSYGFSLKTVQGKKGVYMTDITPQGVAMRAGVLADDHLIEVNGENVEDASHEEVVEKVKGSGSRVMFLLVDKETDKRHVEQVIQFKRETAS*,2,2,FALSE,FALSE,333.666666666667,387,387,227,354,694,532,-0.215885277507495,0.0663934502307482,-0.1606627491484,0.0464258085449536,-0.125030226092338,0.0264660134476217,-0.142563191666219,0.0217264531456046,0.13097207403418,0.00949518494763438,0.153004889710697,0.00690961102277459,0.129187577847243,0.00326249159807509,0.132728117582004,0.00282137252522719,missense,"K80G,K102V",-0.0858290454781555,-0.0460430393843112
NHERF3_PDZ2 binding CEP164,2,MNGGVQTWTQPRLCYLVKEGGSYGFSLKTVQGKKGVYMTDITPQGVAMRAGVLADDHLIEVNGENVEDASHEEVVEKVKGSGSRVMFLLVDKETDKRHVEQ*IQFKRETAS*,2,2,FALSE,TRUE,107.333333333333,103,144,75,161,289,125,-0.0401409343809995,0.0952597822527147,-0.104925986083649,0.0661919014364309,-0.222430699862103,0.0495582973870949,-0.159518392359812,0.0366223954585197,0.156105954495084,0.0136234711017023,0.161300261714247,0.00985142329488383,0.117180925317149,0.00610910023000964,0.130526334480269,0.00475574267287045,stop,"K80G,K102*",-0.105258238282299,-0.0660251439751709
NHERF3_PDZ2 binding CEP164,2,MNGGVQTWTQPRLCYLVKEGGSYGFSLKTVQGKKGVYMTDITPQGVAMRAGVLADDHLIEVNGENVEDASHEEVVEKVKGSGSRVMFLLVDKETDKRHVEQYIQFKRETAS*,2,2,FALSE,FALSE,121.333333333333,154,128,82,131,196,135,-0.298305366920678,0.0987434599080877,-0.162747724006077,0.0691317426443619,-0.226538999962086,0.0470138679270182,-0.218704626548184,0.0361733357497692,0.119184857228021,0.014121685361102,0.152694580300688,0.0102889635306313,0.116674491109176,0.0057954458992649,0.122840477341433,0.00469742828920349,missense,"K80G,K102Y",-0.173080541077664,-0.135777519264839
NHERF3_PDZ2 binding CEP164,2,MNGGVQTWTQPRLCYLVKEGGSYGFSLKTVQGKKGVYMTDITPQGVAMRAGVLADDHLIEVNGENVEDASHEEVVEKVKGSGSRVMFLLVDKETDKRHVEQWIQFKRETAS*,2,2,FALSE,FALSE,217,258,228,165,220,482,263,-0.220728575801726,0.0923051565645853,-0.0933205767459327,0.0626361353516278,-0.231842438639441,0.0341968345248953,-0.202012981859957,0.0285437349954442,0.130279415151407,0.0132009186170473,0.163027509268936,0.0093222141910688,0.116020730989239,0.00421547754213285,0.125008035359698,0.00370665700212573,missense,"K80G,K102W",-0.15395336064928,-0.116106021652921
NHERF3_PDZ2 binding CEP164,2,MNGGVQTWTQPRLCYLVKEGGSYGFSLKTVQGKKGVYMTDITPQGVAMRAGVLADDHLIEVNGENVEDASHEEVVEKVKGSGSRVMFLLVDKETDKRHVEQCIQFKRETAS*,2,2,FALSE,FALSE,100,95,132,73,186,248,203,-0.0197446612490717,0.0963060360975203,-0.123148431029484,0.0714685277931409,-0.0725659018186098,0.0441118761541262,-0.0777132178608403,0.0349746238932315,0.159022904660455,0.0137730999238839,0.158588192492282,0.0106367501805122,0.135654906879645,0.00543771450932661,0.141149461513754,0.00454176492919555,missense,"K80G,K102C",-0.0115165871841958,0.0303841868521346
NHERF3_PDZ2 binding CEP164,2,MNGGVQTWTQPRLCYLVKEGGSYGFSLKTVQGKKGVYMTDITPQGVAMRAGVLADDHLIEVNGENVEDASHEEVVEKVKGSGSRVMFLLVDKETDKRHVEQFIQFKRETAS*,2,2,FALSE,FALSE,72.3333333333333,88,90,39,93,134,98,-0.156987481361331,0.0979404053984013,-0.186038305695019,0.0734981220980808,-0.0948481184079411,0.0670860796575318,-0.140510004414303,0.0442130458562649,0.139395276405382,0.0140068374195354,0.14922821396247,0.010938817233746,0.132908156049451,0.00826976724936871,0.13299474214621,0.00574145591088857,missense,"K80G,K102F",-0.083476270556679,-0.0436233097005506
NHERF3_PDZ2 binding CEP164,2,MNGGVQTWTQPRLCYLVKEGGSYGFSLKTVQGKKGVYMTDITPQGVAMRAGVLADDHLIEVNGENVEDASHEEVVEKVKGSGSRVMFLLVDKETDKRHVEHKIQFKRETAS*,2,2,FALSE,FALSE,243.333333333333,283,271,176,255,422,336,-0.195164447571653,0.0917827554951812,-0.16944477416622,0.0622208159257802,-0.183033796145353,0.0310484891640917,-0.181570164473684,0.0265902442619055,0.133935440327474,0.0131262080130103,0.151697849967778,0.00926040168262254,0.122037420520722,0.00382737790227631,0.127662716403371,0.00345297891454487,missense,"K80G,Q101H",-0.130527660910564,-0.0920136783933863
NHERF3_PDZ2 binding CEP164,2,MNGGVQTWTQPRLCYLVKEGGSYGFSLKTVQGKKGVYMTDITPQGVAMRAGVLADDHLIEVNGENVEDASHEEVVEKVKGSGSRVMFLLVDKETDKRHVEPKIQFKRETAS*,2,2,FALSE,FALSE,298.666666666667,351,337,208,274,599,437,-0.278662588901605,0.0679587503323975,-0.183837650388051,0.0484547652047934,-0.154881270776735,0.0280968209418519,-0.175379553741818,0.0228863562729034,0.121994047133474,0.00971904458909081,0.149555740238111,0.00721158317449246,0.125507810107786,0.0034635228473992,0.128466622080759,0.00297199622774109,missense,"K80G,Q101P",-0.123433756706276,-0.0847178973902048
NHERF3_PDZ2 binding CEP164,2,MNGGVQTWTQPRLCYLVKEGGSYGFSLKTVQGKKGVYMTDITPQGVAMRAGVLADDHLIEVNGENVEDASHEEVVEKVKGSGSRVMFLLVDKETDKRHVELKIQFKRETAS*,2,2,FALSE,FALSE,928.666666666667,991,1145,650,739,1112,1020,-0.260769759974345,0.0533059618141007,-0.340497869358776,0.0367209881291398,-0.236686866980903,0.0172925396838832,-0.255945222139594,0.0150114774335097,0.124552970028884,0.00762349244507274,0.126239804344776,0.00546523048917065,0.115423553526423,0.00213166843354411,0.118004455901553,0.00194937340716105,missense,"K80G,Q101L",-0.215755041071053,-0.179666440993419
NHERF3_PDZ2 binding CEP164,2,MNGGVQTWTQPRLCYLVKEGGSYGFSLKTVQGKKGVYMTDITPQGVAMRAGVLADDHLIEVNGENVEDASHEEVVEKVKGSGSRVMFLLVDKETDKRHVEEKIQFKRETAS*,2,2,FALSE,FALSE,330,357,361,272,624,986,783,-0.0220948872470784,0.0905054895455447,-0.0330000038253754,0.0600009845763192,-0.0654942745740668,0.0230396716643492,-0.0592219426845942,0.0209256999252177,0.158686789720769,0.0129435412533079,0.172005095413685,0.00893002141264652,0.136526633349357,0.00284012306485482,0.143550717502895,0.00271738762164692,missense,"K80G,Q101E",0.00967281405536099,0.0521765915111803
NHERF3_PDZ2 binding CEP164,2,MNGGVQTWTQPRLCYLVKEGGSYGFSLKTVQGKKGVYMTDITPQGVAMRAGVLADDHLIEVNGENVEDASHEEVVEKVKGSGSRVMFLLVDKETDKRHVEDKIQFKRETAS*,2,2,FALSE,FALSE,316.333333333333,357,399,193,436,711,521,-0.159462845721064,0.091554378702584,-0.164855999287225,0.0617170251980976,-0.0819947102344511,0.0276002100071461,-0.100286176626306,0.0242924149076414,0.139041264943004,0.0130935469617181,0.152380803059575,0.00918542187991653,0.134492608360549,0.00340230512735245,0.138218162730324,0.00315458540482961,missense,"K80G,Q101D",-0.0373832446151478,0.00378142165177114
NHERF3_PDZ2 binding CEP164,2,MNGGVQTWTQPRLCYLVKEGGSYGFSLKTVQGKKGVYMTDITPQGVAMRAGVLADDHLIEVNGENVEDASHEEVVEKVKGSGSRVMFLLVDKETDKRHVEAKIQFKRETAS*,2,2,FALSE,FALSE,604.666666666667,742,665,407,1040,1352,1100,-0.116983876944346,0.0642593058118784,-0.116077587689667,0.0431356116261531,-0.08213587812824,0.0189206194289423,-0.0896032542992935,0.0167295503002989,0.145116347101228,0.00918997267305452,0.159640554930596,0.00641992690935242,0.134475206454957,0.00233236343053576,0.139605434888396,0.00217248039798978,missense,"K80G,Q101A",-0.0251415400576992,0.0163714980025074
NHERF3_PDZ2 binding CEP164,2,MNGGVQTWTQPRLCYLVKEGGSYGFSLKTVQGKKGVYMTDITPQGVAMRAGVLADDHLIEVNGENVEDASHEEVVEKVKGSGSRVMFLLVDKETDKRHVEGKIQFKRETAS*,2,2,FALSE,FALSE,1370.66666666667,1652,1611,849,3093,4134,2969,-0.0214640882956915,0.063237677382117,-0.0538349931299022,0.0410735567181866,-0.0101286971678313,0.0126079105797291,-0.0141576808107046,0.0118397250138366,0.158777002726531,0.00904386562703369,0.168904197954494,0.00611302870406095,0.143351602718767,0.00155418958042374,0.14940271135889,0.00153749324090856,missense,"K80G,Q101G",0.0613125586002345,0.105285888790936
NHERF3_PDZ2 binding CEP164,2,MNGGVQTWTQPRLCYLVKEGGSYGFSLKTVQGKKGVYMTDITPQGVAMRAGVLADDHLIEVNGENVEDASHEEVVEKVKGSGSRVMFLLVDKETDKRHVEVKIQFKRETAS*,2,2,FALSE,FALSE,979,1208,1161,568,594,877,608,-0.378758598273298,0.0643491263665415,-0.38392066980309,0.0431860868295037,-0.348932304439229,0.0204359904462688,-0.357117028756813,0.0177551108631972,0.107678928425211,0.00920281825911251,0.11977713476522,0.00642743919685757,0.10158694767134,0.00251916471142299,0.104866400020804,0.00230565852769767,missense,"K80G,Q101V",-0.331689176716657,-0.298899805316579
NHERF3_PDZ2 binding CEP164,2,MNGGVQTWTQPRLCYLVKEGGSYGFSLKTVQGKKGVYMTDITPQGVAMRAGVLADDHLIEVNGENVEDASHEEVVEKVKGSGSRVMFLLVDKETDKRHVE*KIQFKRETAS*,2,2,FALSE,TRUE,409.666666666667,477,485,267,558,863,673,-0.160406469944985,0.0908726994349915,-0.164991866158886,0.0604633645672369,-0.101622539483784,0.0236293142378138,-0.112810271002456,0.0213899829802515,0.138906313581145,0.0129960573645023,0.152360581823511,0.00899883800372133,0.132073066477479,0.00291280888682807,0.136591798061437,0.00277767889176921,stop,"K80G,Q101*",-0.0517347730180794,-0.0109785194573065
NHERF3_PDZ2 binding CEP164,2,MNGGVQTWTQPRLCYLVKEGGSYGFSLKTVQGKKGVYMTDITPQGVAMRAGVLADDHLIEVNGENVEDASHEEVVEKVKGSGSRVMFLLVDKETDKRHVEYKIQFKRETAS*,2,2,FALSE,FALSE,257.333333333333,319,300,153,279,345,304,-0.208124280772809,0.0916106441900939,-0.271207732693397,0.0632771123048073,-0.171291735083939,0.0327991642569702,-0.193889944370612,0.0277514716532957,0.132082004292627,0.0131015937074169,0.136552341855223,0.00941761159091688,0.123484875976481,0.004043185348788,0.126062883780664,0.00360377458448939,missense,"K80G,Q101Y",-0.144645062600328,-0.106532830061688
NHERF3_PDZ2 binding CEP164,2,MNGGVQTWTQPRLCYLVKEGGSYGFSLKTVQGKKGVYMTDITPQGVAMRAGVLADDHLIEVNGENVEDASHEEVVEKVKGSGSRVMFLLVDKETDKRHVEWKIQFKRETAS*,2,2,FALSE,FALSE,932,1228,985,583,1005,1877,1186,-0.265900331293348,0.0895703530903965,-0.13764714384227,0.0580252352468432,-0.164745519185159,0.0169738734130433,-0.165916982849133,0.0160281963774211,0.123819227116117,0.0128098037601961,0.156430330970704,0.00863596817430674,0.124291834471051,0.00209238612783295,0.129695420787833,0.00208140337427097,missense,"K80G,Q101W",-0.11259046929144,-0.0735660340361185
NHERF3_PDZ2 binding CEP164,2,MNGGVQTWTQPRLCYLVKEGGSYGFSLKTVQGKKGVYMTDITPQGVAMRAGVLADDHLIEVNGENVEDASHEEVVEKVKGSGSRVMFLLVDKETDKRHVECKIQFKRETAS*,2,2,FALSE,FALSE,607.666666666667,752,679,392,566,1211,898,-0.275130777085004,0.0901723263337149,-0.158804506672736,0.0592519750593357,-0.129858541804023,0.0201827549781847,-0.138979559487398,0.0186899532520066,0.122499145246049,0.0128958942895927,0.153281454257342,0.0088185453915084,0.128592386604203,0.00248794812534386,0.133193483985903,0.0024270560983701,missense,"K80G,Q101C",-0.0817225131050084,-0.0418196441968139
NHERF3_PDZ2 binding CEP164,2,MNGGVQTWTQPRLCYLVKEGGSYGFSLKTVQGKKGVYMTDITPQGVAMRAGVLADDHLIEVNGENVEDASHEEVVEKVKGSGSRVMFLLVDKETDKRHVEFKIQFKRETAS*,2,2,FALSE,FALSE,519,642,631,284,263,478,308,-0.424318539625601,0.0910067000071212,-0.383620291741492,0.0606896424663517,-0.342490192841447,0.0290003633196118,-0.355800268024401,0.0251476091093836,0.101163224423686,0.0130152213062923,0.119821840406984,0.00903251522582981,0.102381073125981,0.00357490340804843,0.105037393073735,0.00326563995240619,missense,"K80G,Q101F",-0.330180282861061,-0.297347971684428
NHERF3_PDZ2 binding CEP164,2,MNGGVQTWTQPRLCYLVKEGGSYGFSLKTVQGKKGVYMTDITPQGVAMRAGVLADDHLIEVNGENVEDASHEEVVEKVKGSGSRVMFLLVDKETDKRHVDQKIQFKRETAS*,2,2,FALSE,FALSE,344.666666666667,421,354,259,474,477,499,-0.137210305050799,0.0905124016103287,-0.219454721567167,0.06158412902217,-0.180699079123373,0.0255832344310544,-0.183265100002477,0.0228598246081503,0.142223687132009,0.0129445297745139,0.144254807086245,0.00916564277620562,0.122325223392249,0.00315367055745227,0.127442614000971,0.00296855085589501,missense,"K80G,E100D",-0.132469910358071,-0.0940111999576043
NHERF3_PDZ2 binding CEP164,2,MNGGVQTWTQPRLCYLVKEGGSYGFSLKTVQGKKGVYMTDITPQGVAMRAGVLADDHLIEVNGENVEDASHEEVVEKVKGSGSRVMFLLVDKETDKRHVAQKIQFKRETAS*,2,2,FALSE,FALSE,638.333333333333,764,729,422,1124,1957,1191,-0.0816179039905136,0.0640989880761463,-0.0251932249731451,0.0424002102885259,-0.0744464976190724,0.0189174397757544,-0.0673091231334763,0.0166807031677489,0.150174172125874,0.00916704501157781,0.173166988052722,0.00631047621053021,0.135423083979285,0.00233197147154917,0.142500525436472,0.00216613716484495,missense,"K80G,E100A",0.000405605071948404,0.0426456582892704
NHERF3_PDZ2 binding CEP164,2,MNGGVQTWTQPRLCYLVKEGGSYGFSLKTVQGKKGVYMTDITPQGVAMRAGVLADDHLIEVNGENVEDASHEEVVEKVKGSGSRVMFLLVDKETDKRHVGQKIQFKRETAS*,2,2,FALSE,FALSE,1358.66666666667,1571,1471,1034,2226,3551,3073,-0.0868564968152475,0.0633315493846919,-0.0692763170360973,0.0412554437767077,-0.0583154444690363,0.0118654730914655,-0.0600228021278002,0.0112227392317448,0.149424980638411,0.0090572906263786,0.166606046447554,0.00614009918196637,0.137411574821484,0.00146266857850368,0.14344671880534,0.00145737216811385,missense,"K80G,E100G",0.00875509843451623,0.0512327597367345
NHERF3_PDZ2 binding CEP164,2,MNGGVQTWTQPRLCYLVKEGGSYGFSLKTVQGKKGVYMTDITPQGVAMRAGVLADDHLIEVNGENVEDASHEEVVEKVKGSGSRVMFLLVDKETDKRHVVQKIQFKRETAS*,2,2,FALSE,FALSE,1001.33333333333,1155,1204,645,1132,1576,1257,-0.167751860681186,0.0637658529760299,-0.229436711962672,0.042276785561711,-0.177701220052066,0.0162728052578787,-0.18348470814239,0.014773439052472,0.13785582074924,0.00911940206822781,0.142769174998669,0.0062921067544106,0.122694772438678,0.00200596476443308,0.127414095937387,0.00191846201340025,missense,"K80G,E100V",-0.132721562282978,-0.0942700133388226
NHERF3_PDZ2 binding CEP164,2,MNGGVQTWTQPRLCYLVKEGGSYGFSLKTVQGKKGVYMTDITPQGVAMRAGVLADDHLIEVNGENVEDASHEEVVEKVKGSGSRVMFLLVDKETDKRHV*QKIQFKRETAS*,2,2,FALSE,TRUE,439.666666666667,500,523,296,456,633,466,-0.234802515004749,0.0908328630400929,-0.270661804340438,0.0605738447619095,-0.238714264001274,0.0252304562152522,-0.242904764389851,0.0225609661530605,0.128266646494107,0.0129903602070885,0.136633593053284,0.00901528090896807,0.115173634294801,0.00311018323861914,0.119697874931568,0.00292974143640664,stop,"K80G,E100*",-0.200811804924648,-0.164297953449268
NHERF3_PDZ2 binding CEP164,2,MNGGVQTWTQPRLCYLVKEGGSYGFSLKTVQGKKGVYMTDITPQGVAMRAGVLADDHLIEVNGENVEDASHEEVVEKVKGSGSRVMFLLVDKETDKRHVYQKIQFKRETAS*,2,2,FALSE,FALSE,501.333333333333,698,559,247,443,665,426,-0.336904938316229,0.0905596850699788,-0.261794563314074,0.0601410189647318,-0.212055445916486,0.0269784526533824,-0.228403994653648,0.0237533958549988,0.113664582742716,0.0129512919655551,0.1379533156011,0.00895086290542972,0.118459893110786,0.00332566048471634,0.121580928417298,0.00308458900295453,missense,"K80G,E100Y",-0.184195177607483,-0.147208453728615
NHERF3_PDZ2 binding CEP164,2,MNGGVQTWTQPRLCYLVKEGGSYGFSLKTVQGKKGVYMTDITPQGVAMRAGVLADDHLIEVNGENVEDASHEEVVEKVKGSGSRVMFLLVDKETDKRHVWQKIQFKRETAS*,2,2,FALSE,FALSE,473.333333333333,496,529,395,454,869,675,-0.224664284295004,0.0906799295173084,-0.216030324449671,0.060479619238574,-0.214781390727872,0.021494825790135,-0.215384400143633,0.0197666482394561,0.129716554207838,0.0129684885905588,0.144764464382713,0.00900125720674143,0.118123863203541,0.0026496883892691,0.123271638170702,0.00256687448636383,missense,"K80G,E100W",-0.16927584892844,-0.131864554005387
NHERF3_PDZ2 binding CEP164,2,MNGGVQTWTQPRLCYLVKEGGSYGFSLKTVQGKKGVYMTDITPQGVAMRAGVLADDHLIEVNGENVEDASHEEVVEKVKGSGSRVMFLLVDKETDKRHVCQKIQFKRETAS*,2,2,FALSE,FALSE,569,709,644,354,623,982,806,-0.226050449345995,0.0900171833183973,-0.198450549927168,0.0591870935624926,-0.131949827342276,0.0211658615949117,-0.143534734184594,0.019458625045797,0.129518313365084,0.0128737066849622,0.147380884163555,0.00880888899736445,0.128334591771927,0.00260913664825577,0.132601954174196,0.00252687494433557,missense,"K80G,E100C",-0.0869423491333616,-0.0471880251953003
NHERF3_PDZ2 binding CEP164,2,MNGGVQTWTQPRLCYLVKEGGSYGFSLKTVQGKKGVYMTDITPQGVAMRAGVLADDHLIEVNGENVEDASHEEVVEKVKGSGSRVMFLLVDKETDKRHVFQKIQFKRETAS*,2,2,FALSE,FALSE,361,493,384,206,274,575,328,-0.339953589048013,0.0914124203801229,-0.205302915636205,0.0614111612740204,-0.233841226954763,0.0303490102998402,-0.237330724617959,0.0260773054110509,0.113228583371718,0.0130732449511743,0.146361038023678,0.00913989977039363,0.115774338380923,0.00374115245233583,0.120421713404491,0.00338636925804807,missense,"K80G,E100F",-0.194424437686525,-0.157728815889154
NHERF3_PDZ2 binding CEP164,2,MNGGVQTWTQPRLCYLVKEGGSYGFSLKTVQGKKGVYMTDITPQGVAMRAGVLADDHLIEVNGENVEDASHEEVVEKVKGSGSRVMFLLVDKETDKRH*EQKIQFKRETAS*,2,2,FALSE,TRUE,519.666666666667,654,546,359,848,1015,942,-0.133630154017248,0.0899469523439851,-0.141494916826274,0.059369905201405,-0.0912379043013117,0.0206257818529291,-0.0983077368604935,0.0190418858742275,0.142735698423573,0.0128636626807905,0.155857662115672,0.00883609708172333,0.133353190705442,0.00254256048543487,0.138475080670895,0.00247275766891227,stop,"K80G,V99*",-0.0351161238445939,0.00611305965721917
NHERF3_PDZ2 binding CEP164,2,MNGGVQTWTQPRLCYLVKEGGSYGFSLKTVQGKKGVYMTDITPQGVAMRAGVLADDHLIEVNGENVEDASHEEVVEKVKGSGSRVMFLLVDKETDKRHYEQKIQFKRETAS*,2,2,FALSE,FALSE,307.666666666667,384,353,186,645,939,604,-0.0336204564310148,0.090442498379508,-0.0463756493376117,0.0602753594507116,-0.0312960333496555,0.0272572950717309,-0.0338396827924314,0.0239493340396509,0.157038473348478,0.012934532642225,0.170014381399979,0.00897085696760813,0.140742284296727,0.0033600336648271,0.146846828939401,0.00311003331303661,missense,"K80G,V99Y",0.0387586874792042,0.0820901844602293
NHERF3_PDZ2 binding CEP164,2,MNGGVQTWTQPRLCYLVKEGGSYGFSLKTVQGKKGVYMTDITPQGVAMRAGVLADDHLIEVNGENVEDASHEEVVEKVKGSGSRVMFLLVDKETDKRHWEQKIQFKRETAS*,2,2,FALSE,FALSE,537,648,605,358,866,1175,1022,-0.0917327214539865,0.0897475308202306,-0.15273050465666,0.0592435654327027,-0.0680923627532019,0.0202860484048301,-0.0776200901066461,0.0187677644566875,0.148727612831344,0.0128351426348521,0.154185455557438,0.00881729377628182,0.136206364455356,0.00250068120799093,0.141161554978125,0.00243716057301997,missense,"K80G,V99W",-0.011409870836548,0.0304939401106332
NHERF3_PDZ2 binding CEP164,2,MNGGVQTWTQPRLCYLVKEGGSYGFSLKTVQGKKGVYMTDITPQGVAMRAGVLADDHLIEVNGENVEDASHEEVVEKVKGSGSRVMFLLVDKETDKRHCEQKIQFKRETAS*,2,2,FALSE,FALSE,526.666666666667,598,578,404,984,1470,1353,-0.0565310602015902,0.0898336271694087,-0.0441554451506795,0.0586721459924531,-0.0270193383816016,0.0188160180359343,-0.0296852994673182,0.0175711186404124,0.15376193900198,0.0128474556078324,0.170344817159821,0.0087322487078873,0.141269476706284,0.00231946911358429,0.14738631243881,0.00228176550665362,missense,"K80G,V99C",0.04351925127698,0.0869862233578581
NHERF3_PDZ2 binding CEP164,2,MNGGVQTWTQPRLCYLVKEGGSYGFSLKTVQGKKGVYMTDITPQGVAMRAGVLADDHLIEVNGENVEDASHEEVVEKVKGSGSRVMFLLVDKETDKRHFEQKIQFKRETAS*,2,2,FALSE,FALSE,385.666666666667,430,460,267,679,1241,724,-0.0608411569735673,0.0902970137210575,-0.0251301208613256,0.0591598779815336,-0.0837614697997881,0.0237519236851789,-0.0747912725320107,0.0214130545686183,0.153145535337915,0.0129137263166879,0.173176379916435,0.00880483846848668,0.134274818165243,0.00292792307441302,0.141528902014959,0.00278067494202625,missense,"K80G,V99F",-0.00816829068314359,0.033827768454298
NHERF3_PDZ2 binding CEP164,2,MNGGVQTWTQPRLCYLVKEGGSYGFSLKTVQGKKGVYMTDITPQGVAMRAGVLADDHLIEVNGENVEDASHEEVVEKVKGSGSRVMFLLVDKETDKRQVEQKIQFKRETAS*,2,2,FALSE,FALSE,163.333333333333,153,219,118,147,352,175,-0.176318802347621,0.0941908927120652,-0.180868126592073,0.06414728831029,-0.251777332244075,0.0418743676724223,-0.223983891945076,0.032861399733189,0.13663062917875,0.0134706050608234,0.14999769817048,0.00954712097174791,0.113563336980037,0.0051618946304987,0.122154917933998,0.00426734404029882,missense,"K80G,H98Q",-0.179130122389858,-0.141999258259852
NHERF3_PDZ2 binding CEP164,2,MNGGVQTWTQPRLCYLVKEGGSYGFSLKTVQGKKGVYMTDITPQGVAMRAGVLADDHLIEVNGENVEDASHEEVVEKVKGSGSRVMFLLVDKETDKRPVEQKIQFKRETAS*,2,2,FALSE,FALSE,231,280,258,155,169,289,183,-0.301663057008716,0.0703388271973588,-0.291526460212317,0.0540308110834116,-0.306946763451392,0.0387797968635955,-0.301697088090323,0.0287525573882498,0.118704660939503,0.0100594286170913,0.133528280281852,0.00804147304122662,0.106762546746152,0.00478042383273664,0.112063170561227,0.00373377444084274,missense,"K80G,H98P",-0.268182720387284,-0.233586095922653
NHERF3_PDZ2 binding CEP164,2,MNGGVQTWTQPRLCYLVKEGGSYGFSLKTVQGKKGVYMTDITPQGVAMRAGVLADDHLIEVNGENVEDASHEEVVEKVKGSGSRVMFLLVDKETDKRLVEQKIQFKRETAS*,2,2,FALSE,FALSE,492,676,522,278,690,959,734,-0.174576476048802,0.0546751960075757,-0.152654495956804,0.0398715577435848,-0.0899357810350074,0.0231378655916061,-0.113869092743932,0.0187929750472782,0.136879806023589,0.0078193119401959,0.154196768027092,0.00593413369663787,0.133513704725598,0.00285222752717936,0.136454300672863,0.00244043439167601,missense,"K80G,H98L",-0.0529480911103937,-0.012226365894727
NHERF3_PDZ2 binding CEP164,2,MNGGVQTWTQPRLCYLVKEGGSYGFSLKTVQGKKGVYMTDITPQGVAMRAGVLADDHLIEVNGENVEDASHEEVVEKVKGSGSRVMFLLVDKETDKREVEQKIQFKRETAS*,2,2,FALSE,FALSE,262.666666666667,328,337,123,231,372,230,-0.28174656400513,0.0919901765008473,-0.271252547902494,0.0624212528506173,-0.187017903561877,0.0379161462725561,-0.21767248063576,0.0305650900336014,0.121552995887002,0.0131558720958977,0.136545671951726,0.00929023296028105,0.121546295667409,0.00467396077200726,0.12297451063715,0.00396914787121358,missense,"K80G,H98E",-0.171897791177094,-0.134561110922184
NHERF3_PDZ2 binding CEP164,2,MNGGVQTWTQPRLCYLVKEGGSYGFSLKTVQGKKGVYMTDITPQGVAMRAGVLADDHLIEVNGENVEDASHEEVVEKVKGSGSRVMFLLVDKETDKRDVEQKIQFKRETAS*,2,2,FALSE,FALSE,214.666666666667,253,268,123,209,356,276,-0.204682314031231,0.0931247677234423,-0.216004751358466,0.0629407830365501,-0.137502826253203,0.0361314377492504,-0.161813991321269,0.0296991120744553,0.132574253312392,0.0133181343892574,0.144768270457791,0.00936755528620046,0.127650068115697,0.00445395799093783,0.13022823060683,0.00385669295715039,missense,"K80G,H98D",-0.107888796046206,-0.0687305615856996
NHERF3_PDZ2 binding CEP164,2,MNGGVQTWTQPRLCYLVKEGGSYGFSLKTVQGKKGVYMTDITPQGVAMRAGVLADDHLIEVNGENVEDASHEEVVEKVKGSGSRVMFLLVDKETDKRAVEQKIQFKRETAS*,2,2,FALSE,FALSE,372,417,495,204,510,727,489,-0.174332118272346,0.0681306954836952,-0.199654511039973,0.0466539802607982,-0.119011926099535,0.0275847360361506,-0.143630340700417,0.0224220311872609,0.136914752577394,0.00974363513238606,0.147201697128655,0.00694357010399036,0.129929459627062,0.00340039763567594,0.132589538820655,0.0029116994995717,missense,"K80G,H98A",-0.0870519059273404,-0.0473006997329402
NHERF3_PDZ2 binding CEP164,2,MNGGVQTWTQPRLCYLVKEGGSYGFSLKTVQGKKGVYMTDITPQGVAMRAGVLADDHLIEVNGENVEDASHEEVVEKVKGSGSRVMFLLVDKETDKRGVEQKIQFKRETAS*,2,2,FALSE,FALSE,581,681,627,435,1071,1468,1335,-0.0936520906432824,0.0645399656288729,-0.070400401601986,0.0436251401101246,-0.0460136212759561,0.0179658736824804,-0.0522901814194148,0.0160879177084287,0.148453116395749,0.00923011092254254,0.166438747538813,0.00649278404452836,0.138928032707665,0.00221467098009193,0.144450868146626,0.00208915871847491,missense,"K80G,H98G",0.0176160126365701,0.0603458359278521
NHERF3_PDZ2 binding CEP164,2,MNGGVQTWTQPRLCYLVKEGGSYGFSLKTVQGKKGVYMTDITPQGVAMRAGVLADDHLIEVNGENVEDASHEEVVEKVKGSGSRVMFLLVDKETDKRVVEQKIQFKRETAS*,2,2,FALSE,FALSE,482.666666666667,562,563,323,619,1029,677,-0.154306291930172,0.0654121112628475,-0.171910725291117,0.0446989255824883,-0.155242875627568,0.0225995960957247,-0.158260312892355,0.0192730390178473,0.139778723709898,0.00935483985389165,0.151330839384479,0.00665259687640948,0.125463234720941,0.00278587451518196,0.130689707250792,0.0025027749535633,missense,"K80G,H98V",-0.103816588078453,-0.0645424676001368
NHERF3_PDZ2 binding CEP164,2,MNGGVQTWTQPRLCYLVKEGGSYGFSLKTVQGKKGVYMTDITPQGVAMRAGVLADDHLIEVNGENVEDASHEEVVEKVKGSGSRVMFLLVDKETDKR*VEQKIQFKRETAS*,2,2,FALSE,TRUE,315.333333333333,352,363,231,204,420,229,-0.310854812614619,0.0919646900986243,-0.251437912442054,0.0618168383768045,-0.367409484706476,0.033471056420508,-0.338305822953497,0.028032695921707,0.117390112303031,0.0131522271866195,0.139494708874952,0.00920027719986521,0.0993092474239151,0.00412601015890505,0.10730920183775,0.00364029404852732,stop,"K80G,H98*",-0.310133162663154,-0.276730354855041
NHERF3_PDZ2 binding CEP164,2,MNGGVQTWTQPRLCYLVKEGGSYGFSLKTVQGKKGVYMTDITPQGVAMRAGVLADDHLIEVNGENVEDASHEEVVEKVKGSGSRVMFLLVDKETDKRYVEQKIQFKRETAS*,2,2,FALSE,FALSE,238.333333333333,340,226,149,369,448,445,-0.129549759694049,0.0916003585763562,-0.0868518252860534,0.0629309961188095,-0.0527610536696906,0.0305916916570843,-0.0650922873341101,0.0263501951402541,0.143319251449111,0.0131001227218844,0.16399026162138,0.00936609868701956,0.138096270057173,0.00377106802275543,0.142788401215153,0.00342180640829209,missense,"K80G,H98Y",0.00294590706774187,0.045258251652464
NHERF3_PDZ2 binding CEP164,2,MNGGVQTWTQPRLCYLVKEGGSYGFSLKTVQGKKGVYMTDITPQGVAMRAGVLADDHLIEVNGENVEDASHEEVVEKVKGSGSRVMFLLVDKETDKRWVEQKIQFKRETAS*,2,2,FALSE,FALSE,342.666666666667,389,428,211,531,846,687,-0.10541061880703,0.0906578702284918,-0.0994233688390891,0.0597017551352099,-0.0290248891014532,0.025437405974007,-0.0439374913026381,0.0226590272618417,0.146771483655792,0.0129653338060673,0.162119223105739,0.00888548672150323,0.141022250489688,0.00313569413962799,0.145535538996916,0.00294247554060002,missense,"K80G,H98W",0.0271874727239426,0.0701896785661489
NHERF3_PDZ2 binding CEP164,2,MNGGVQTWTQPRLCYLVKEGGSYGFSLKTVQGKKGVYMTDITPQGVAMRAGVLADDHLIEVNGENVEDASHEEVVEKVKGSGSRVMFLLVDKETDKRCVEQKIQFKRETAS*,2,2,FALSE,FALSE,246.333333333333,297,316,126,329,374,313,-0.18589791352363,0.0928454969883717,-0.246686217996189,0.0623783235529246,-0.105929898999089,0.0344145498812583,-0.143266202582372,0.0286611543902623,0.135260683319121,0.0132781947977654,0.140201909489202,0.00928384373933188,0.131542094018919,0.00424231552898386,0.13263682538302,0.00372190495135373,missense,"K80G,H98C",-0.0866346351541606,-0.0468715543579141
NHERF3_PDZ2 binding CEP164,2,MNGGVQTWTQPRLCYLVKEGGSYGFSLKTVQGKKGVYMTDITPQGVAMRAGVLADDHLIEVNGENVEDASHEEVVEKVKGSGSRVMFLLVDKETDKRFVEQKIQFKRETAS*,2,2,FALSE,FALSE,136.333333333333,199,143,67,248,276,193,-0.145802052721789,0.0935793477883351,-0.135950026651079,0.0674026117749434,-0.0620399009872293,0.0456869260318009,-0.0938001878509709,0.0350630041354585,0.140994947958553,0.0133831456482696,0.156682915040184,0.0100316148254691,0.136952457390668,0.00563187246222845,0.139060425864901,0.00455324188705522,missense,"K80G,H98F",-0.029950862733103,0.0114253126576063
NHERF3_PDZ2 binding CEP164,2,MNGGVQTWTQPRLCYLVKEGGSYGFSLKTVQGKKGVYMTDITPQGVAMRAGVLADDHLIEVNGENVEDASHEEVVEKVKGSGSRVMFLLVDKETDKLHVEQKIQFKRETAS*,2,2,FALSE,FALSE,876.333333333333,973,1098,558,1540,2329,1844,-0.0791166933124152,0.0639335506959274,-0.12193813380266,0.0420299861853638,-0.0255211599897651,0.0156896035857503,-0.039412244738716,0.0143251315992841,0.150531879970534,0.00914338516987699,0.158768322538939,0.00625537529523589,0.141454158635259,0.00193407291872434,0.146123182375233,0.00186024531678611,missense,"K80G,R97L",0.0323730137013463,0.0755227885525077
NHERF3_PDZ2 binding CEP164,2,MNGGVQTWTQPRLCYLVKEGGSYGFSLKTVQGKKGVYMTDITPQGVAMRAGVLADDHLIEVNGENVEDASHEEVVEKVKGSGSRVMFLLVDKETDKEHVEQKIQFKRETAS*,2,2,FALSE,FALSE,882.333333333333,1145,954,548,1296,2033,1472,-0.16955557764366,0.0894453553402544,-0.128108289690355,0.0582054979427237,-0.0852836944694531,0.0166734161566019,-0.0910522929663059,0.0157774078869405,0.137597864187374,0.0127919273469126,0.157850010538135,0.00866279689629323,0.134087172027868,0.00205534846529791,0.13941726437314,0.00204883626578147,missense,"K80G,R97E",-0.0268020129798912,0.0146637716993099
NHERF3_PDZ2 binding CEP164,2,MNGGVQTWTQPRLCYLVKEGGSYGFSLKTVQGKKGVYMTDITPQGVAMRAGVLADDHLIEVNGENVEDASHEEVVEKVKGSGSRVMFLLVDKETDKDHVEQKIQFKRETAS*,2,2,FALSE,FALSE,576,734,681,313,537,1049,864,-0.251668974402488,0.0900133243340364,-0.162493317825993,0.0588392688345148,-0.0796342777191963,0.0218622391128798,-0.0976682099054817,0.0199820167308945,0.125854508687791,0.0128731547966345,0.152732443889955,0.00875712180903208,0.134783581206311,0.00269497979217903,0.138558128914799,0.00259484199401322,missense,"K80G,R97D",-0.0343832812945752,0.00686675728278306
NHERF3_PDZ2 binding CEP164,2,MNGGVQTWTQPRLCYLVKEGGSYGFSLKTVQGKKGVYMTDITPQGVAMRAGVLADDHLIEVNGENVEDASHEEVVEKVKGSGSRVMFLLVDKETDKAHVEQKIQFKRETAS*,2,2,FALSE,FALSE,895,1188,954,543,1638,2389,1864,-0.103942011139606,0.0638124904604475,-0.0707386101167144,0.0422875115923543,-0.0160526176206031,0.0158141679576154,-0.0269126043187467,0.0144286737285652,0.146981514937029,0.00912607187584436,0.166388411543499,0.00629370312293679,0.142621355197995,0.0019494280917818,0.147746371481148,0.00187369118007542,missense,"K80G,R97A",0.0466965199865781,0.0902539100964917
NHERF3_PDZ2 binding CEP164,2,MNGGVQTWTQPRLCYLVKEGGSYGFSLKTVQGKKGVYMTDITPQGVAMRAGVLADDHLIEVNGENVEDASHEEVVEKVKGSGSRVMFLLVDKETDKGHVEQKIQFKRETAS*,2,2,FALSE,FALSE,1901,2293,2220,1190,2838,4320,3166,-0.127492113631737,0.0631478438899467,-0.123034068398728,0.0408515167907923,-0.0880995335281968,0.0112908859637545,-0.0916435424474133,0.0107247590262982,0.143613523396879,0.00903101819073261,0.158605213225336,0.00607998222457242,0.13374006076803,0.00139183865618731,0.139340485387156,0.00139270502431739,missense,"K80G,R97G",-0.0274795337224281,0.0139669702173172
NHERF3_PDZ2 binding CEP164,2,MNGGVQTWTQPRLCYLVKEGGSYGFSLKTVQGKKGVYMTDITPQGVAMRAGVLADDHLIEVNGENVEDASHEEVVEKVKGSGSRVMFLLVDKETDKVHVEQKIQFKRETAS*,2,2,FALSE,FALSE,1626.33333333333,2205,1826,848,2390,3706,2455,-0.162795831874192,0.0632129213441029,-0.105368915873228,0.0410834649536684,-0.0626244696383777,0.0130029959798214,-0.0700822580130999,0.0121651612722007,0.138564601660077,0.00904032516997509,0.161234339920911,0.00611450335911268,0.136880397036106,0.00160289214761899,0.142140409291159,0.00157975402373895,missense,"K80G,R97V",-0.00277216753138396,0.0393774533172031
NHERF3_PDZ2 binding CEP164,2,MNGGVQTWTQPRLCYLVKEGGSYGFSLKTVQGKKGVYMTDITPQGVAMRAGVLADDHLIEVNGENVEDASHEEVVEKVKGSGSRVMFLLVDKETDK*HVEQKIQFKRETAS*,2,2,FALSE,TRUE,608.666666666667,767,718,341,475,935,514,-0.328598056536345,0.0904789399687668,-0.234645940751172,0.0593540262632067,-0.25219500666649,0.0236873950590659,-0.254183564018916,0.0213772496513595,0.114852582139705,0.0129397442953111,0.141993878977226,0.00883373379953519,0.113511849841766,0.00291996856698614,0.118233222823941,0.00277602535614377,stop,"K80G,R97*",-0.213736333306976,-0.177590285278315
NHERF3_PDZ2 binding CEP164,2,MNGGVQTWTQPRLCYLVKEGGSYGFSLKTVQGKKGVYMTDITPQGVAMRAGVLADDHLIEVNGENVEDASHEEVVEKVKGSGSRVMFLLVDKETDKYHVEQKIQFKRETAS*,2,2,FALSE,FALSE,602,801,670,335,1166,1682,1195,-0.0884754408052252,0.0895547844810039,-0.0574389190880828,0.0585398753468612,-0.00155897993397259,0.0198652907388322,-0.0107585817805432,0.0184098839777712,0.149193449176327,0.0128075772329551,0.168367821156623,0.00871256270263688,0.144408000219988,0.00244881399524049,0.149844114497725,0.00239068662056383,missense,"K80G,R97Y",0.0652076319532936,0.109291807303067
NHERF3_PDZ2 binding CEP164,2,MNGGVQTWTQPRLCYLVKEGGSYGFSLKTVQGKKGVYMTDITPQGVAMRAGVLADDHLIEVNGENVEDASHEEVVEKVKGSGSRVMFLLVDKETDKWHVEQKIQFKRETAS*,2,2,FALSE,FALSE,608.666666666667,764,710,352,1198,1668,934,-0.0447934150401655,0.0895162248667452,-0.0729726892830925,0.0583523242986284,-0.0883154479000217,0.0206509337240233,-0.0847193628912181,0.0190230953249598,0.155440585182741,0.012802062672895,0.166055910753151,0.00868464924607429,0.133713444790321,0.00254566098140805,0.140239651478771,0.00247031754952958,missense,"K80G,R97W",-0.0195450231236441,0.02212727941083
NHERF3_PDZ2 binding CEP164,2,MNGGVQTWTQPRLCYLVKEGGSYGFSLKTVQGKKGVYMTDITPQGVAMRAGVLADDHLIEVNGENVEDASHEEVVEKVKGSGSRVMFLLVDKETDKCHVEQKIQFKRETAS*,2,2,FALSE,FALSE,644.666666666667,775,793,366,686,1418,916,-0.196922911892318,0.0897461119541778,-0.149611511595937,0.0584554985315883,-0.104497468766834,0.0203109097427755,-0.113184236337404,0.0187618417821928,0.133683955521511,0.0128349397173122,0.154649659187008,0.00870000479592187,0.131718671107373,0.00250374588965612,0.136543235347849,0.00243639146123798,missense,"K80G,R97C",-0.0521633049314478,-0.0114192464396247
NHERF3_PDZ2 binding CEP164,2,MNGGVQTWTQPRLCYLVKEGGSYGFSLKTVQGKKGVYMTDITPQGVAMRAGVLADDHLIEVNGENVEDASHEEVVEKVKGSGSRVMFLLVDKETDKFHVEQKIQFKRETAS*,2,2,FALSE,FALSE,479,619,557,261,683,1232,800,-0.132135604848758,0.089983724553685,-0.0697128507530377,0.0588036762559792,-0.0445166248283319,0.0229990845150039,-0.052378577290962,0.0208369227057922,0.14294943969954,0.0128689216171888,0.16654107658969,0.00875182452115092,0.13911256893721,0.00283511984689791,0.144439389159161,0.0027058591127792,missense,"K80G,R97F",0.0175147186169699,0.0602416593048455
NHERF3_PDZ2 binding CEP164,2,MNGGVQTWTQPRLCYLVKEGGSYGFSLKTVQGKKGVYMTDITPQGVAMRAGVLADDHLIEVNGENVEDASHEEVVEKVKGSGSRVMFLLVDKETDNRHVEQKIQFKRETAS*,2,2,FALSE,FALSE,356.666666666667,412,420,238,547,736,601,-0.158710193205744,0.0910368438056322,-0.147293192202807,0.0602383464753742,-0.103538089360347,0.0256034868524196,-0.113276981025932,0.022811629595563,0.139148904699779,0.013019532287886,0.154994697555432,0.00896534828029837,0.131836934753661,0.0031561670934219,0.13653119162795,0.00296229230630777,missense,"K80G,K96N",-0.0522695823189901,-0.0115285482461856
NHERF3_PDZ2 binding CEP164,2,MNGGVQTWTQPRLCYLVKEGGSYGFSLKTVQGKKGVYMTDITPQGVAMRAGVLADDHLIEVNGENVEDASHEEVVEKVKGSGSRVMFLLVDKETDTRHVEQKIQFKRETAS*,2,2,FALSE,FALSE,557.333333333333,697,622,353,941,1318,746,-0.110416973517927,0.0644697965982975,-0.106825912149398,0.043519894612791,-0.153556891045458,0.0214963558413332,-0.141604324852518,0.0184658782463325,0.146055505442155,0.00922007577719923,0.161017493346872,0.00647712022581922,0.125671067704345,0.00264987700019038,0.132852634937202,0.00239795797267226,missense,"K80G,K96T",-0.0847302670836342,-0.044912992190749
NHERF3_PDZ2 binding CEP164,2,MNGGVQTWTQPRLCYLVKEGGSYGFSLKTVQGKKGVYMTDITPQGVAMRAGVLADDHLIEVNGENVEDASHEEVVEKVKGSGSRVMFLLVDKETDRRHVEQKIQFKRETAS*,2,2,FALSE,FALSE,1114.66666666667,1394,1281,669,1416,2304,1429,-0.166253688813472,0.0523590799086572,-0.147179936523532,0.0350358360094718,-0.149779547038276,0.0159339385190015,-0.150539870761238,0.0139779745977864,0.138070080121479,0.00748807518953763,0.155011553539516,0.005214427196217,0.126136704628125,0.00196419232709031,0.131692275095869,0.00181516390292617,missense,"K80G,K96R",-0.0949696294720959,-0.0554437441500544
NHERF3_PDZ2 binding CEP164,2,MNGGVQTWTQPRLCYLVKEGGSYGFSLKTVQGKKGVYMTDITPQGVAMRAGVLADDHLIEVNGENVEDASHEEVVEKVKGSGSRVMFLLVDKETDSRHVEQKIQFKRETAS*,2,2,FALSE,FALSE,751,888,857,508,1127,1469,1061,-0.11502944191777,0.0527990089930528,-0.158026115899215,0.0360620462110428,-0.158650610512546,0.0182075788970168,-0.154758888198676,0.0155340333313504,0.14539585843828,0.00755099115497793,0.153397303127557,0.00536715934117453,0.125043159878438,0.00224446622043656,0.131144398284055,0.00201723192245494,missense,"K80G,K96S",-0.0998042583695881,-0.0604159558760649
NHERF3_PDZ2 binding CEP164,2,MNGGVQTWTQPRLCYLVKEGGSYGFSLKTVQGKKGVYMTDITPQGVAMRAGVLADDHLIEVNGENVEDASHEEVVEKVKGSGSRVMFLLVDKETDMRHVEQKIQFKRETAS*,2,2,FALSE,FALSE,409,526,384,317,802,1151,760,-0.085681633544333,0.0900873626527422,-0.0100422503826533,0.0599210635544085,-0.117231127308801,0.0223035684827704,-0.103242375391992,0.0203616448486215,0.14959300239367,0.0128837433038876,0.175421926508665,0.00891812666721823,0.130148980451538,0.00274938289917138,0.137834274116719,0.00264414007014101,missense,"K80G,K96M",-0.0407707925907721,0.000297471565021061
NHERF3_PDZ2 binding CEP164,2,MNGGVQTWTQPRLCYLVKEGGSYGFSLKTVQGKKGVYMTDITPQGVAMRAGVLADDHLIEVNGENVEDASHEEVVEKVKGSGSRVMFLLVDKETDIRHVEQKIQFKRETAS*,2,2,FALSE,FALSE,383.333333333333,515,414,221,440,608,331,-0.191942646290306,0.0908360489503863,-0.154908578256287,0.0608027278881216,-0.254259367441016,0.0298235526804561,-0.23155067272213,0.0256834118081222,0.134396202630451,0.0129908158364821,0.153861290145481,0.00904934587027664,0.113257374051688,0.00367637877299883,0.121172304377808,0.00333521868221693,missense,"K80G,K96I",-0.187800998381295,-0.150916888173861
NHERF3_PDZ2 binding CEP164,2,MNGGVQTWTQPRLCYLVKEGGSYGFSLKTVQGKKGVYMTDITPQGVAMRAGVLADDHLIEVNGENVEDASHEEVVEKVKGSGSRVMFLLVDKETDQRHVEQKIQFKRETAS*,2,2,FALSE,FALSE,222.333333333333,237,275,155,250,596,240,-0.202515569490144,0.0929685829087397,-0.113404248615391,0.0620504169999937,-0.243746839571044,0.0349317645216057,-0.211424410444968,0.0289285637884095,0.13288412785695,0.0132957977928543,0.160038431321211,0.00923504099784861,0.114553263737462,0.00430607308815968,0.123785877934603,0.00375663043203222,missense,"K80G,K96Q",-0.164738043405038,-0.127197612589155
NHERF3_PDZ2 binding CEP164,2,MNGGVQTWTQPRLCYLVKEGGSYGFSLKTVQGKKGVYMTDITPQGVAMRAGVLADDHLIEVNGENVEDASHEEVVEKVKGSGSRVMFLLVDKETDHRHVEQKIQFKRETAS*,2,2,FALSE,FALSE,181.666666666667,199,227,119,226,268,227,-0.153853737998072,0.0929375365050707,-0.241937787811501,0.0646729115907992,-0.182935172296746,0.0384725639530068,-0.193357363845606,0.0311516664039705,0.139843445203797,0.0132913577261945,0.140908624279386,0.009625350140537,0.122049577979876,0.0047425509286277,0.126132044082654,0.00404532001234568,missense,"K80G,K96H",-0.14403477140466,-0.105905171330538
NHERF3_PDZ2 binding CEP164,2,MNGGVQTWTQPRLCYLVKEGGSYGFSLKTVQGKKGVYMTDITPQGVAMRAGVLADDHLIEVNGENVEDASHEEVVEKVKGSGSRVMFLLVDKETDPRHVEQKIQFKRETAS*,2,2,FALSE,FALSE,428,523,489,272,263,508,342,-0.370778538006298,0.0668831723548609,-0.286923883097068,0.0467116684293086,-0.304413160984436,0.0279474042485708,-0.30788910894869,0.0225752578211039,0.108820187809458,0.00956522200889927,0.134213287577694,0.00695215590610163,0.107074866422769,0.00344510410415301,0.111259081766413,0.00293159733618407,missense,"K80G,K96P",-0.275278240474519,-0.240883538793231
NHERF3_PDZ2 binding CEP164,2,MNGGVQTWTQPRLCYLVKEGGSYGFSLKTVQGKKGVYMTDITPQGVAMRAGVLADDHLIEVNGENVEDASHEEVVEKVKGSGSRVMFLLVDKETDLRHVEQKIQFKRETAS*,2,2,FALSE,FALSE,959.666666666667,1097,1134,648,626,1244,758,-0.383458089419328,0.0548245798567631,-0.387621973561998,0.0403061073061399,-0.305688075447056,0.0194885327838101,-0.326996024977855,0.016710391924678,0.107006835960724,0.00784067590413052,0.119226265107744,0.00599880825032852,0.106917706458697,0.00240237067028714,0.108777879355451,0.00216999251309469,missense,"K80G,K96L",-0.297173112858041,-0.263401490742205
NHERF3_PDZ2 binding CEP164,2,MNGGVQTWTQPRLCYLVKEGGSYGFSLKTVQGKKGVYMTDITPQGVAMRAGVLADDHLIEVNGENVEDASHEEVVEKVKGSGSRVMFLLVDKETDERHVEQKIQFKRETAS*,2,2,FALSE,FALSE,602.333333333333,836,626,345,1467,1168,1149,-0.0139236519492694,0.0893848314349362,-0.127177544265023,0.0588059188689975,-0.0236176974356861,0.0199603315934877,-0.0334434941716343,0.0184922770842276,0.159855389788,0.0127832715883589,0.157988534541309,0.00875215829204511,0.141688800342905,0.00246052977519356,0.146898277543645,0.00240138609577344,missense,"K80G,K96E",0.0392126853550998,0.0825571021099548
NHERF3_PDZ2 binding CEP164,2,MNGGVQTWTQPRLCYLVKEGGSYGFSLKTVQGKKGVYMTDITPQGVAMRAGVLADDHLIEVNGENVEDASHEEVVEKVKGSGSRVMFLLVDKETDDRHVEQKIQFKRETAS*,2,2,FALSE,FALSE,367.666666666667,465,398,240,481,678,398,-0.200842717014176,0.091810139691714,-0.16177723662386,0.061699064084679,-0.223655407681599,0.0275985783378439,-0.212463665584104,0.0242949645670509,0.133123368980799,0.0131301243332169,0.152839019148901,0.0091827487049919,0.117029954375526,0.00340210398986721,0.123650921442781,0.00315491650070423,missense,"K80G,K96D",-0.165928939864235,-0.12842239932345
NHERF3_PDZ2 binding CEP164,2,MNGGVQTWTQPRLCYLVKEGGSYGFSLKTVQGKKGVYMTDITPQGVAMRAGVLADDHLIEVNGENVEDASHEEVVEKVKGSGSRVMFLLVDKETDARHVEQKIQFKRETAS*,2,2,FALSE,FALSE,534.666666666667,620,607,377,1406,2402,1779,0.0177228190260527,0.0644420899389668,0.0601467541734956,0.042781345625426,0.0576414124764754,0.0184244752108651,0.0554331116348407,0.0163670247393813,0.164381274401712,0.00921611334033669,0.185868243649036,0.0063672010583584,0.151705691019702,0.00227120324310845,0.158439692613898,0.00212540324046155,missense,"K80G,K96A",0.141057584816795,0.187300281798572
NHERF3_PDZ2 binding CEP164,2,MNGGVQTWTQPRLCYLVKEGGSYGFSLKTVQGKKGVYMTDITPQGVAMRAGVLADDHLIEVNGENVEDASHEEVVEKVKGSGSRVMFLLVDKETDGRHVEQKIQFKRETAS*,2,2,FALSE,FALSE,1282,1476,1532,838,1937,3325,2450,-0.126211744520066,0.0634535150959264,-0.102818914590135,0.0412689381206857,-0.062407063429439,0.0132089972235505,-0.0684334616576476,0.0123401183143492,0.143796633951825,0.00907473341601247,0.161613859794144,0.00614210756202088,0.136907196914049,0.00162828612424449,0.14235452011292,0.00160247374648914,missense,"K80G,K96G",-0.000882789583946467,0.0413205987755831
NHERF3_PDZ2 binding CEP164,2,MNGGVQTWTQPRLCYLVKEGGSYGFSLKTVQGKKGVYMTDITPQGVAMRAGVLADDHLIEVNGENVEDASHEEVVEKVKGSGSRVMFLLVDKETDVRHVEQKIQFKRETAS*,2,2,FALSE,FALSE,1188.66666666667,1291,1493,782,1245,1946,1209,-0.205343912120774,0.063808355978309,-0.250926261998098,0.0419724864544939,-0.241155720634343,0.015851705958235,-0.240477722234938,0.0144444063531564,0.132479635602371,0.00912548058751048,0.13957085844904,0.00624681753853381,0.11487267352607,0.00195405543816596,0.120013047868796,0.00187573420083329,missense,"K80G,K96V",-0.198030624635263,-0.161437626929853
NHERF3_PDZ2 binding CEP164,2,MNGGVQTWTQPRLCYLVKEGGSYGFSLKTVQGKKGVYMTDITPQGVAMRAGVLADDHLIEVNGENVEDASHEEVVEKVKGSGSRVMFLLVDKETD*RHVEQKIQFKRETAS*,2,2,FALSE,TRUE,420,534,453,273,351,428,289,-0.300235892404813,0.0908172873798808,-0.335257782734383,0.0618994402801126,-0.34756634175868,0.0298771631408801,-0.341608948599826,0.0257983761081709,0.118908765287412,0.0129881326714825,0.127019692976444,0.0092125709442175,0.101755331239096,0.00368298738736564,0.106880261693518,0.00335014781562705,stop,"K80G,K96*",-0.313918258823242,-0.280623166466917
NHERF3_PDZ2 binding CEP164,2,MNGGVQTWTQPRLCYLVKEGGSYGFSLKTVQGKKGVYMTDITPQGVAMRAGVLADDHLIEVNGENVEDASHEEVVEKVKGSGSRVMFLLVDKETDYRHVEQKIQFKRETAS*,2,2,FALSE,FALSE,489.333333333333,552,601,315,378,992,686,-0.265052464886824,0.0904983930021471,-0.142939613551107,0.0590742382973632,-0.145540698527377,0.0226691941178043,-0.15142161734267,0.0206083274844678,0.123940483780937,0.0129425263490995,0.155642646099207,0.00879209260741766,0.126659231667556,0.00279445393205285,0.131577772486428,0.00267617399701177,missense,"K80G,K96Y",-0.0959800347539107,-0.0564829033278909
NHERF3_PDZ2 binding CEP164,2,MNGGVQTWTQPRLCYLVKEGGSYGFSLKTVQGKKGVYMTDITPQGVAMRAGVLADDHLIEVNGENVEDASHEEVVEKVKGSGSRVMFLLVDKETDWRHVEQKIQFKRETAS*,2,2,FALSE,FALSE,567.666666666667,662,689,352,447,650,365,-0.275748903757445,0.0901798460819961,-0.339893856972998,0.0601824119248665,-0.358561126734112,0.026206892407903,-0.350293610006856,0.0232176304305668,0.122410744552073,0.0128969697179737,0.126329700261928,0.00895702347134286,0.100399993243973,0.00323054949177185,0.105752481428581,0.00301501511354291,missense,"K80G,K96W",-0.323870129282649,-0.290858245113732
NHERF3_PDZ2 binding CEP164,2,MNGGVQTWTQPRLCYLVKEGGSYGFSLKTVQGKKGVYMTDITPQGVAMRAGVLADDHLIEVNGENVEDASHEEVVEKVKGSGSRVMFLLVDKETDCRHVEQKIQFKRETAS*,2,2,FALSE,FALSE,721.333333333333,883,811,470,965,1600,1028,-0.160368064659256,0.0899838433692172,-0.136321003415706,0.0588330698507134,-0.142510654613794,0.0187363885829078,-0.14263858560237,0.0175115876576673,0.138911806070083,0.0128689386094592,0.156627702105345,0.00875619920653691,0.127032748171257,0.00230965311232016,0.132718327011099,0.00227403488085884,missense,"K80G,K96C",-0.0859154404048929,-0.0461318929192773
NHERF3_PDZ2 binding CEP164,2,MNGGVQTWTQPRLCYLVKEGGSYGFSLKTVQGKKGVYMTDITPQGVAMRAGVLADDHLIEVNGENVEDASHEEVVEKVKGSGSRVMFLLVDKETDFRHVEQKIQFKRETAS*,2,2,FALSE,FALSE,449,603,469,275,435,473,374,-0.26659072477757,0.090511726046493,-0.31117130525418,0.0613691529398046,-0.282809230681475,0.0270287828080008,-0.285969676321019,0.0238609231850382,0.123720491264967,0.0129444331595084,0.130604513478512,0.00913364761758804,0.109738004233014,0.00333186473254903,0.114105514387965,0.0030985523798873,missense,"K80G,K96F",-0.250160467445658,-0.215050969586077
NHERF3_PDZ2 binding CEP164,2,MNGGVQTWTQPRLCYLVKEGGSYGFSLKTVQGKKGVYMTDITPQGVAMRAGVLADDHLIEVNGENVEDASHEEVVEKVKGSGSRVMFLLVDKETEKRHVEQKIQFKRETAS*,2,2,FALSE,FALSE,184.333333333333,201,221,131,407,560,502,0.0476725123292062,0.0923098808448644,-0.00326712209817359,0.0627115466374207,0.0202532557398991,0.0312112315552112,0.0182772106738368,0.0267435439242704,0.168664496256429,0.0132015942547019,0.176430277306257,0.00933343774684277,0.14709681603889,0.0038474393174467,0.153614669522513,0.00347288623455815,missense,"K80G,D95E",0.0984801375409399,0.143511174692871
NHERF3_PDZ2 binding CEP164,2,MNGGVQTWTQPRLCYLVKEGGSYGFSLKTVQGKKGVYMTDITPQGVAMRAGVLADDHLIEVNGENVEDASHEEVVEKVKGSGSRVMFLLVDKETAKRHVEQKIQFKRETAS*,2,2,FALSE,FALSE,249.333333333333,315,297,136,943,1114,593,0.0791913518393769,0.06650645726577,0.0445058137866312,0.0469594295352347,0.0560858694192131,0.0301142264817514,0.0560704577193739,0.0236872447350762,0.173172127799055,0.00951134652222022,0.183540382972167,0.00698903050068978,0.151513937691805,0.00371221041936231,0.15852245765244,0.00307599869366604,missense,"K80G,D95A",0.141787928277963,0.188051409216752
NHERF3_PDZ2 binding CEP164,2,MNGGVQTWTQPRLCYLVKEGGSYGFSLKTVQGKKGVYMTDITPQGVAMRAGVLADDHLIEVNGENVEDASHEEVVEKVKGSGSRVMFLLVDKETGKRHVEQKIQFKRETAS*,2,2,FALSE,FALSE,969,1134,1105,668,1222,1993,1418,-0.145087101094761,0.0638931195434384,-0.121006661168829,0.0419871295742636,-0.155106064516743,0.0158614948785008,-0.150552699786173,0.0144533920759514,0.141097195965,0.00913760295387232,0.158906954773462,0.006248996892323,0.125480099561597,0.00195526212802821,0.131690609133264,0.00187690107658807,missense,"K80G,D95G",-0.0949843304245326,-0.0554588634590312
NHERF3_PDZ2 binding CEP164,2,MNGGVQTWTQPRLCYLVKEGGSYGFSLKTVQGKKGVYMTDITPQGVAMRAGVLADDHLIEVNGENVEDASHEEVVEKVKGSGSRVMFLLVDKETVKRHVEQKIQFKRETAS*,2,2,FALSE,FALSE,944,1152,1146,534,1478,1737,1413,-0.11476952268686,0.0640408061128263,-0.183290440194881,0.0426567624798038,-0.0878415374212038,0.016595166395036,-0.101181346032114,0.0150337883951669,0.145433030496071,0.00915872418323675,0.149637182214051,0.00634865919332208,0.133771864202766,0.00204570253996181,0.138101917048157,0.00195227068329762,missense,"K80G,D95V",-0.0384090312921752,0.00272644335828791
NHERF3_PDZ2 binding CEP164,2,MNGGVQTWTQPRLCYLVKEGGSYGFSLKTVQGKKGVYMTDITPQGVAMRAGVLADDHLIEVNGENVEDASHEEVVEKVKGSGSRVMFLLVDKET*KRHVEQKIQFKRETAS*,2,2,FALSE,TRUE,269.333333333333,309,319,180,127,321,245,-0.406989813777374,0.0938037870647308,-0.280824989348802,0.063238177107008,-0.280529331588877,0.0342273035872641,-0.292396378482082,0.0286615783473416,0.103641472748844,0.0134152435800909,0.135120993545356,0.00941181681683927,0.110019049644284,0.00421923349352221,0.11327095014577,0.00372196000593844,stop,"K80G,D95*",-0.257524911998018,-0.222624989916322
NHERF3_PDZ2 binding CEP164,2,MNGGVQTWTQPRLCYLVKEGGSYGFSLKTVQGKKGVYMTDITPQGVAMRAGVLADDHLIEVNGENVEDASHEEVVEKVKGSGSRVMFLLVDKETYKRHVEQKIQFKRETAS*,2,2,FALSE,FALSE,500.333333333333,626,580,295,1422,2922,1868,0.0592379827863516,0.0896543221991538,0.123043841222095,0.0583234213413082,0.159682592341336,0.0196723228708216,0.15193292127436,0.0182502248429648,0.170318519064633,0.0128218125082694,0.195229295606819,0.00868034758286693,0.164284407970241,0.00242502665570297,0.170971048274299,0.00236995346668337,missense,"K80G,D95Y",0.251638016209615,0.301027587305699
NHERF3_PDZ2 binding CEP164,2,MNGGVQTWTQPRLCYLVKEGGSYGFSLKTVQGKKGVYMTDITPQGVAMRAGVLADDHLIEVNGENVEDASHEEVVEKVKGSGSRVMFLLVDKETWKRHVEQKIQFKRETAS*,2,2,FALSE,FALSE,417,516,480,255,1182,1470,1151,0.0389327104481792,0.0898608122980438,0.0237311931669251,0.058858370072138,0.0537849270200713,0.0223636466149762,0.0494256046706403,0.0203617138661042,0.167414583275892,0.0128513434585664,0.180448470259675,0.00875996467006491,0.151230298251369,0.00275678878982194,0.157659564583782,0.00264414903267291,missense,"K80G,D95W",0.134173501685665,0.180220292911484
NHERF3_PDZ2 binding CEP164,2,MNGGVQTWTQPRLCYLVKEGGSYGFSLKTVQGKKGVYMTDITPQGVAMRAGVLADDHLIEVNGENVEDASHEEVVEKVKGSGSRVMFLLVDKETCKRHVEQKIQFKRETAS*,2,2,FALSE,FALSE,555.333333333333,724,636,306,529,1135,782,-0.24746187977294,0.0899829072543923,-0.124413081980082,0.058825703878126,-0.105124177877724,0.022801209259464,-0.115035923504051,0.0206903814201344,0.126456181615782,0.0128688047320456,0.158399972913084,0.00875510291964437,0.131641416056749,0.00281072756885636,0.13630277735582,0.0026868294278879,missense,"K80G,D95C",-0.0542851781916881,-0.0136015035123749
NHERF3_PDZ2 binding CEP164,2,MNGGVQTWTQPRLCYLVKEGGSYGFSLKTVQGKKGVYMTDITPQGVAMRAGVLADDHLIEVNGENVEDASHEEVVEKVKGSGSRVMFLLVDKETFKRHVEQKIQFKRETAS*,2,2,FALSE,FALSE,656.666666666667,854,709,407,1117,1774,1487,-0.114532440984503,0.089518214509179,-0.057268914927892,0.0583083599557113,0.00383522474110299,0.0180377368323241,-0.00554032782921953,0.0169213758037606,0.145466936470286,0.01280234721938,0.16839312308794,0.0086781059780527,0.145072949154045,0.00222352962149783,0.150521751028145,0.00219739063996429,missense,"K80G,D95F",0.0711872994283923,0.115441642868058
NHERF3_PDZ2 binding CEP164,2,MNGGVQTWTQPRLCYLVKEGGSYGFSLKTVQGKKGVYMTDITPQGVAMRAGVLADDHLIEVNGENVEDASHEEVVEKVKGSGSRVMFLLVDKERDKRHVEQKIQFKRETAS*,2,2,FALSE,FALSE,1314,1551,1517,874,1057,1422,1489,-0.292039917190002,0.0526420492655896,-0.314479862420667,0.0353893804841283,-0.212951617225401,0.0146778833331144,-0.23184601224524,0.0131295385461698,0.120080903506172,0.007528543735294,0.130112096786514,0.0052670456615855,0.118349421189068,0.00180935716467397,0.121133951922829,0.00170498696104794,missense,"K80G,T94R",-0.188139431918054,-0.151264952779362
NHERF3_PDZ2 binding CEP164,2,MNGGVQTWTQPRLCYLVKEGGSYGFSLKTVQGKKGVYMTDITPQGVAMRAGVLADDHLIEVNGENVEDASHEEVVEKVKGSGSRVMFLLVDKESDKRHVEQKIQFKRETAS*,2,2,FALSE,FALSE,1129.66666666667,1401,1300,688,2142,3588,2049,-0.111313876916658,0.0526737989092789,-0.0338613646561165,0.0346505696073479,-0.0629783160563547,0.0145745686119252,-0.0618209563358378,0.0130177953733909,0.145927235806799,0.00753308437503789,0.171876898006312,0.00515708751679618,0.136836778038937,0.00179662145702748,0.143213212542506,0.00169047611956602,missense,"K80G,T94S",0.00669456931245483,0.0491135925204432
NHERF3_PDZ2 binding CEP164,2,MNGGVQTWTQPRLCYLVKEGGSYGFSLKTVQGKKGVYMTDITPQGVAMRAGVLADDHLIEVNGENVEDASHEEVVEKVKGSGSRVMFLLVDKEMDKRHVEQKIQFKRETAS*,2,2,FALSE,FALSE,529,576,689,322,452,1089,605,-0.249179357028399,0.0904268037314574,-0.178758474084714,0.0588492595518657,-0.187580043467074,0.023294684674992,-0.189792246062229,0.021063716215658,0.126210558529058,0.0129322880897064,0.150311680385889,0.00875860873996332,0.121477000126497,0.00287155877035948,0.126595006228192,0.00273531026034328,missense,"K80G,T94M",-0.139949454926579,-0.101703595795482
NHERF3_PDZ2 binding CEP164,2,MNGGVQTWTQPRLCYLVKEGGSYGFSLKTVQGKKGVYMTDITPQGVAMRAGVLADDHLIEVNGENVEDASHEEVVEKVKGSGSRVMFLLVDKEIDKRHVEQKIQFKRETAS*,2,2,FALSE,FALSE,601,770,713,320,386,694,354,-0.382109416098691,0.0909244525773652,-0.345370460194188,0.0610935046779629,-0.342636822137237,0.0267402706988909,-0.34571781739179,0.0236531497503138,0.10719971496564,0.0130034587822137,0.125514610569998,0.00909262254278324,0.102362997987975,0.0032962995601147,0.106346688659681,0.00307157115767514,missense,"K80G,T94I",-0.318626666904555,-0.28546556541193
NHERF3_PDZ2 binding CEP164,2,MNGGVQTWTQPRLCYLVKEGGSYGFSLKTVQGKKGVYMTDITPQGVAMRAGVLADDHLIEVNGENVEDASHEEVVEKVKGSGSRVMFLLVDKEQDKRHVEQKIQFKRETAS*,2,2,FALSE,FALSE,195,283,177,125,304,298,396,-0.170475568548101,0.0917931291607468,-0.145666629824852,0.0648836333758074,-0.0344596583960781,0.0329271490348184,-0.0677456838025571,0.0279666051539593,0.137466292718239,0.0131276915911764,0.155236780864009,0.00965671212676976,0.140352301114944,0.00405896215866673,0.142443834163898,0.0036317115765037,missense,"K80G,T94Q",-9.46556777507707e-05,0.0421311612268367
NHERF3_PDZ2 binding CEP164,2,MNGGVQTWTQPRLCYLVKEGGSYGFSLKTVQGKKGVYMTDITPQGVAMRAGVLADDHLIEVNGENVEDASHEEVVEKVKGSGSRVMFLLVDKEHDKRHVEQKIQFKRETAS*,2,2,FALSE,FALSE,91.6666666666667,110,124,41,166,126,108,-0.0381701835760287,0.0952958700401507,-0.30751910503432,0.0736777102594524,-0.0883343554064042,0.0594196516299613,-0.148680130433129,0.0416102533613291,0.156387799214915,0.0136286321562169,0.131148074994992,0.0109655455639198,0.133711114043348,0.00732471910009998,0.131933778862297,0.00540346023414992,missense,"K80G,T94H",-0.0928385279856874,-0.053251996236262
NHERF3_PDZ2 binding CEP164,2,MNGGVQTWTQPRLCYLVKEGGSYGFSLKTVQGKKGVYMTDITPQGVAMRAGVLADDHLIEVNGENVEDASHEEVVEKVKGSGSRVMFLLVDKEPDKRHVEQKIQFKRETAS*,2,2,FALSE,FALSE,384,521,429,202,298,367,328,-0.313533388357425,0.0666448039674367,-0.330016913926047,0.0478660752797452,-0.228013257654564,0.0307410936122228,-0.265096325176784,0.0241135991644125,0.117007038792228,0.00953113202085985,0.127799698021524,0.00712396771829268,0.116492757908419,0.00378948494921623,0.116816104056379,0.00313136459554045,missense,"K80G,T94P",-0.226241413275855,-0.190451232121249
NHERF3_PDZ2 binding CEP164,2,MNGGVQTWTQPRLCYLVKEGGSYGFSLKTVQGKKGVYMTDITPQGVAMRAGVLADDHLIEVNGENVEDASHEEVVEKVKGSGSRVMFLLVDKELDKRHVEQKIQFKRETAS*,2,2,FALSE,FALSE,1020.66666666667,1260,1199,603,1780,2727,1808,-0.105815873778026,0.0525663970183131,-0.0736347803142069,0.0350080640027841,-0.0557555991217214,0.0154823172578332,-0.0618690615010305,0.0136721140584433,0.146713526569857,0.00751772441385344,0.165957370918734,0.00521029385380362,0.137727129483863,0.00190852052850268,0.143206965660399,0.00177544520073071,missense,"K80G,T94L",0.00663944495584622,0.0490568994467597
NHERF3_PDZ2 binding CEP164,2,MNGGVQTWTQPRLCYLVKEGGSYGFSLKTVQGKKGVYMTDITPQGVAMRAGVLADDHLIEVNGENVEDASHEEVVEKVKGSGSRVMFLLVDKEEDKRHVEQKIQFKRETAS*,2,2,FALSE,FALSE,504.333333333333,574,611,328,423,536,567,-0.256811989276608,0.0905840390454104,-0.341673221616191,0.0603858555410746,-0.212178305613571,0.0232854775008283,-0.230457213698812,0.0211269642055395,0.125118986173922,0.0129547749220836,0.126064875201525,0.00898730223863032,0.118444748074671,0.00287042379291338,0.121314299724456,0.00274352357246245,missense,"K80G,T94E",-0.186547988961271,-0.14962822088147
NHERF3_PDZ2 binding CEP164,2,MNGGVQTWTQPRLCYLVKEGGSYGFSLKTVQGKKGVYMTDITPQGVAMRAGVLADDHLIEVNGENVEDASHEEVVEKVKGSGSRVMFLLVDKEDDKRHVEQKIQFKRETAS*,2,2,FALSE,FALSE,337.666666666667,494,356,163,363,332,232,-0.288253357014776,0.0910243275306693,-0.333389503784937,0.0632410433881817,-0.26694943414607,0.0351195929321214,-0.283186035304587,0.02909256893694,0.120622434170028,0.013017742286836,0.127297751264006,0.00941224340904332,0.111693057004612,0.00432922688169947,0.11446699484827,0.00377792795431802,missense,"K80G,T94D",-0.246970655718675,-0.211770382883569
NHERF3_PDZ2 binding CEP164,2,MNGGVQTWTQPRLCYLVKEGGSYGFSLKTVQGKKGVYMTDITPQGVAMRAGVLADDHLIEVNGENVEDASHEEVVEKVKGSGSRVMFLLVDKEADKRHVEQKIQFKRETAS*,2,2,FALSE,FALSE,495.666666666667,692,522,273,906,1071,881,-0.0928005129599796,0.0643892155478549,-0.0920120756159053,0.0440746051235638,-0.0333332270075562,0.0227356018946115,-0.0498911801754495,0.0192787351313894,0.148574903824662,0.00920855156849239,0.16322225512506,0.00655967848338781,0.140491157423928,0.0028026400842404,0.144762399723012,0.00250351464439735,missense,"K80G,T94A",0.0203650604684836,0.0631731155712378
NHERF3_PDZ2 binding CEP164,2,MNGGVQTWTQPRLCYLVKEGGSYGFSLKTVQGKKGVYMTDITPQGVAMRAGVLADDHLIEVNGENVEDASHEEVVEKVKGSGSRVMFLLVDKEGDKRHVEQKIQFKRETAS*,2,2,FALSE,FALSE,1440,1744,1753,823,1607,2391,1629,-0.196406690509297,0.06337943394279,-0.223819744200099,0.0413922399666047,-0.172632534186427,0.0144031373125074,-0.1789644453114,0.0133002267147186,0.133757782344618,0.00906413878284128,0.143605155320461,0.00616045872962338,0.123319594347828,0.00177548895155572,0.128001092133806,0.0017271523327217,missense,"K80G,T94G",-0.127541732232256,-0.0889427767994677
NHERF3_PDZ2 binding CEP164,2,MNGGVQTWTQPRLCYLVKEGGSYGFSLKTVQGKKGVYMTDITPQGVAMRAGVLADDHLIEVNGENVEDASHEEVVEKVKGSGSRVMFLLVDKEVDKRHVEQKIQFKRETAS*,2,2,FALSE,FALSE,930.333333333333,1133,1129,529,658,1502,767,-0.317392784330257,0.0641830685827166,-0.229211548822824,0.0423928972237523,-0.25710442130298,0.019598859710054,-0.25684416086037,0.0171433829724806,0.116455091598328,0.00917906969108461,0.142802686309765,0.00630938779797362,0.112906661454224,0.00241597077937136,0.117887720740426,0.00222622023870423,missense,"K80G,T94V",-0.216785147056862,-0.180725861513643
NHERF3_PDZ2 binding CEP164,2,MNGGVQTWTQPRLCYLVKEGGSYGFSLKTVQGKKGVYMTDITPQGVAMRAGVLADDHLIEVNGENVEDASHEEVVEKVKGSGSRVMFLLVDKE*DKRHVEQKIQFKRETAS*,2,2,FALSE,TRUE,396.666666666667,502,431,257,271,461,310,-0.38501839126007,0.0919052191921412,-0.317917598296147,0.0622730728537739,-0.311897889846182,0.0295498560621954,-0.318607880650126,0.0256369696371727,0.106783691139955,0.0131437220215152,0.129600454266048,0.00926817914642981,0.106152216508998,0.00364263992074348,0.109867154249301,0.00332918775465362,stop,"K80G,T94*",-0.287561025312889,-0.25351586447868
NHERF3_PDZ2 binding CEP164,2,MNGGVQTWTQPRLCYLVKEGGSYGFSLKTVQGKKGVYMTDITPQGVAMRAGVLADDHLIEVNGENVEDASHEEVVEKVKGSGSRVMFLLVDKEYDKRHVEQKIQFKRETAS*,2,2,FALSE,FALSE,562.666666666667,714,686,288,832,1142,583,-0.107228345650118,0.0897796666377337,-0.145676794567562,0.0587147590013861,-0.168895242014897,0.0244023966526954,-0.162023547612911,0.0218558412457504,0.146511523486537,0.0128397385028116,0.155235268032667,0.00873859085518566,0.123780294042299,0.00300810751909705,0.130201017864844,0.00283817471693313,missense,"K80G,T94Y",-0.108128929422815,-0.0689775286262518
NHERF3_PDZ2 binding CEP164,2,MNGGVQTWTQPRLCYLVKEGGSYGFSLKTVQGKKGVYMTDITPQGVAMRAGVLADDHLIEVNGENVEDASHEEVVEKVKGSGSRVMFLLVDKEWDKRHVEQKIQFKRETAS*,2,2,FALSE,FALSE,634.333333333333,744,773,386,954,1382,788,-0.107128483793907,0.089621218553762,-0.171056642475599,0.0586884245131094,-0.163968705259271,0.0211783045158903,-0.162070761397412,0.0194463237160845,0.146525805118093,0.012817078227488,0.151457953595764,0.00873467146043134,0.124387593090364,0.00261067049940523,0.130194886736422,0.00252527750763286,missense,"K80G,T94W",-0.108183032334285,-0.0690331711867308
NHERF3_PDZ2 binding CEP164,2,MNGGVQTWTQPRLCYLVKEGGSYGFSLKTVQGKKGVYMTDITPQGVAMRAGVLADDHLIEVNGENVEDASHEEVVEKVKGSGSRVMFLLVDKECDKRHVEQKIQFKRETAS*,2,2,FALSE,FALSE,480,583,582,275,578,1028,482,-0.17185678681422,0.0904974049709524,-0.169141309274006,0.060054837560702,-0.20789845597977,0.0253750073415246,-0.200140422905139,0.0226314322673725,0.137268759334385,0.0129423850469245,0.151743015026395,0.00893803641951798,0.118972329362988,0.00312800219861813,0.125251203738429,0.0029388920859649,missense,"K80G,T94C",-0.151807570125902,-0.113899166684706
NHERF3_PDZ2 binding CEP164,2,MNGGVQTWTQPRLCYLVKEGGSYGFSLKTVQGKKGVYMTDITPQGVAMRAGVLADDHLIEVNGENVEDASHEEVVEKVKGSGSRVMFLLVDKEFDKRHVEQKIQFKRETAS*,2,2,FALSE,FALSE,337,347,420,244,289,834,505,-0.215763751711769,0.091282596649248,-0.113656870956578,0.0599640937841858,-0.159299597499908,0.0257443712994987,-0.156196525698067,0.0228998170634888,0.13098945390979,0.0130546783556597,0.160000833222913,0.0089245309100155,0.124963158611994,0.00317353405825794,0.130957708311474,0.00297374423071567,missense,"K80G,T94F",-0.101451666540268,-0.062110245633864
NHERF3_PDZ2 binding CEP164,2,MNGGVQTWTQPRLCYLVKEGGSYGFSLKTVQGKKGVYMTDITPQGVAMRAGVLADDHLIEVNGENVEDASHEEVVEKVKGSGSRVMFLLVDKDTDKRHVEQKIQFKRETAS*,2,2,FALSE,FALSE,554,670,605,387,699,1142,797,-0.15490430084361,0.0898356898109322,-0.105995990773244,0.0588560920740168,-0.165432740892734,0.0211240415710085,-0.158475131019015,0.0194124979677888,0.1396932001347,0.0128477505942005,0.161141011580984,0.00875962563276171,0.124207119972911,0.00260398145263534,0.130661811212888,0.00252088493438369,missense,"K80G,E93D",-0.104062751062669,-0.0647956358375715
NHERF3_PDZ2 binding CEP164,2,MNGGVQTWTQPRLCYLVKEGGSYGFSLKTVQGKKGVYMTDITPQGVAMRAGVLADDHLIEVNGENVEDASHEEVVEKVKGSGSRVMFLLVDKATDKRHVEQKIQFKRETAS*,2,2,FALSE,FALSE,513.666666666667,605,651,285,729,1194,844,-0.14944394327808,0.0647084645970623,-0.150257922153519,0.043535855821192,-0.0610524809156235,0.0227398364722249,-0.0862997643960057,0.019243988031664,0.140474107058271,0.00925420861381907,0.154553453097036,0.0064794957523843,0.13707417763742,0.00280316208480208,0.140034422334623,0.00249900242549813,missense,"K80G,E93A",-0.021356026490657,0.0202647388998144
NHERF3_PDZ2 binding CEP164,2,MNGGVQTWTQPRLCYLVKEGGSYGFSLKTVQGKKGVYMTDITPQGVAMRAGVLADDHLIEVNGENVEDASHEEVVEKVKGSGSRVMFLLVDKGTDKRHVEQKIQFKRETAS*,2,2,FALSE,FALSE,1290.66666666667,1559,1491,822,1364,2172,1429,-0.246036162795469,0.0636378327643209,-0.206310338997293,0.0416349504373982,-0.210633745918342,0.0151130435029076,-0.21183477150822,0.0138648245946476,0.126660078933018,0.00910109340098749,0.146211101947635,0.00619658163188181,0.118635147472691,0.00186299978828168,0.123732588913081,0.00180047037205181,missense,"K80G,E93G",-0.165208281673598,-0.127681232797144
NHERF3_PDZ2 binding CEP164,2,MNGGVQTWTQPRLCYLVKEGGSYGFSLKTVQGKKGVYMTDITPQGVAMRAGVLADDHLIEVNGENVEDASHEEVVEKVKGSGSRVMFLLVDKVTDKRHVEQKIQFKRETAS*,2,2,FALSE,FALSE,824,962,970,540,1117,1459,1219,-0.167420525384429,0.0640605189125293,-0.210545163245803,0.042706180001104,-0.134205274946552,0.0171985639287763,-0.146176053858175,0.0154806367008989,0.137903206295727,0.00916154338721494,0.145580827769885,0.00635601406468771,0.128056560519755,0.00212008394946359,0.132258955401803,0.00201029789668066,missense,"K80G,E93V",-0.0899690729169836,-0.0503008828328589
NHERF3_PDZ2 binding CEP164,2,MNGGVQTWTQPRLCYLVKEGGSYGFSLKTVQGKKGVYMTDITPQGVAMRAGVLADDHLIEVNGENVEDASHEEVVEKVKGSGSRVMFLLVDK*TDKRHVEQKIQFKRETAS*,2,2,FALSE,TRUE,407.666666666667,458,498,267,236,528,438,-0.358329252977104,0.0916818951115893,-0.317705460501294,0.0614286870587981,-0.224365830906908,0.0265272822528312,-0.246898885907584,0.0235372798073292,0.110600608369125,0.0131117835781788,0.129632026998793,0.00914250815481337,0.116942379803397,0.00327004426416194,0.119179202848416,0.00305652441850214,stop,"K80G,E93*",-0.205388722559161,-0.16900512002065
NHERF3_PDZ2 binding CEP164,2,MNGGVQTWTQPRLCYLVKEGGSYGFSLKTVQGKKGVYMTDITPQGVAMRAGVLADDHLIEVNGENVEDASHEEVVEKVKGSGSRVMFLLVDKYTDKRHVEQKIQFKRETAS*,2,2,FALSE,FALSE,292.333333333333,279,392,206,657,671,511,0.0872268529674745,0.0909374697558627,-0.127939976322402,0.0604495153035469,-0.111149643505155,0.0275629008415945,-0.0998140781124784,0.0241763776567296,0.174321315995978,0.0130053204194219,0.157875060826734,0.00899677680052318,0.130898650962078,0.00339770598969296,0.138279468907047,0.00313951693923923,missense,"K80G,E93Y",-0.0368422605705784,0.0043378009038349
NHERF3_PDZ2 binding CEP164,2,MNGGVQTWTQPRLCYLVKEGGSYGFSLKTVQGKKGVYMTDITPQGVAMRAGVLADDHLIEVNGENVEDASHEEVVEKVKGSGSRVMFLLVDKWTDKRHVEQKIQFKRETAS*,2,2,FALSE,FALSE,670,827,775,408,1054,1622,1064,-0.116689020260515,0.0895939533094821,-0.12343325296229,0.0585347349536922,-0.0930354358667468,0.0191867872143428,-0.0968079114568603,0.0178661234839688,0.145158515699731,0.0128131789191047,0.158545802088579,0.00871179765150659,0.133131607215314,0.00236517419613391,0.138669846294077,0.0023200745005258,missense,"K80G,E93W",-0.033397453716982,0.00788063932938152
NHERF3_PDZ2 binding CEP164,2,MNGGVQTWTQPRLCYLVKEGGSYGFSLKTVQGKKGVYMTDITPQGVAMRAGVLADDHLIEVNGENVEDASHEEVVEKVKGSGSRVMFLLVDKCTDKRHVEQKIQFKRETAS*,2,2,FALSE,FALSE,666.666666666667,813,706,481,578,775,550,-0.251436330073539,0.0899182633526195,-0.260693226533116,0.059384558908736,-0.326452644988361,0.022222326755441,-0.314971317272757,0.0202767293306509,0.125887780056017,0.0128595597568118,0.138117228928622,0.00883827801127248,0.104358037477941,0.00273936815126271,0.110339394238515,0.00263311303743751,missense,"K80G,E93C",-0.283393838366521,-0.249230088623173
NHERF3_PDZ2 binding CEP164,2,MNGGVQTWTQPRLCYLVKEGGSYGFSLKTVQGKKGVYMTDITPQGVAMRAGVLADDHLIEVNGENVEDASHEEVVEKVKGSGSRVMFLLVDKFTDKRHVEQKIQFKRETAS*,2,2,FALSE,FALSE,686.333333333333,896,807,356,1013,1945,1353,-0.157355342862056,0.0896871860996401,-0.0710768287488755,0.0581427985299339,0.00941875873293244,0.0195333466998807,-0.00522917284337314,0.0181339134010732,0.13934266710473,0.0128265125022015,0.166338074042395,0.00865346526444208,0.145761236899835,0.00240789492594984,0.150562157261149,0.00235484939496382,missense,"K80G,E93F",0.0715438561168817,0.11580834637004
NHERF3_PDZ2 binding CEP164,2,MNGGVQTWTQPRLCYLVKEGGSYGFSLKTVQGKKGVYMTDITPQGVAMRAGVLADDHLIEVNGENVEDASHEEVVEKVKGSGSRVMFLLVDNETDKRHVEQKIQFKRETAS*,2,2,FALSE,FALSE,262.666666666667,242,358,188,198,318,207,-0.230113815881753,0.0929269237198796,-0.339010153974329,0.0636673580090414,-0.33755841185571,0.0356990488918196,-0.327024506681726,0.0295247417476524,0.128937195549502,0.013289839950603,0.126461222882036,0.00947569234608468,0.102989018635469,0.00440065698974015,0.108774180753741,0.00383404942458851,missense,"K80G,K92N",-0.297205750426059,-0.263435057103108
NHERF3_PDZ2 binding CEP164,2,MNGGVQTWTQPRLCYLVKEGGSYGFSLKTVQGKKGVYMTDITPQGVAMRAGVLADDHLIEVNGENVEDASHEEVVEKVKGSGSRVMFLLVDTETDKRHVEQKIQFKRETAS*,2,2,FALSE,FALSE,756.666666666667,881,911,478,690,1029,791,-0.219048964593482,0.0645392277000166,-0.288054855605908,0.0441892578283221,-0.226734762611126,0.0197822589939967,-0.235671246480913,0.01738794074281,0.130519622867785,0.00923000538847339,0.134044963527808,0.00657674238851769,0.116650359254223,0.0024385785901072,0.120637211350276,0.00225797823295272,missense,"K80G,K92T",-0.192522819341712,-0.155773081698805
NHERF3_PDZ2 binding CEP164,2,MNGGVQTWTQPRLCYLVKEGGSYGFSLKTVQGKKGVYMTDITPQGVAMRAGVLADDHLIEVNGENVEDASHEEVVEKVKGSGSRVMFLLVDRETDKRHVEQKIQFKRETAS*,2,2,FALSE,FALSE,1580.33333333333,1994,1710,1037,680,909,630,-0.505018670905991,0.0533289700472776,-0.505020223368836,0.0371256604898375,-0.510977870537951,0.0183387455681063,-0.509393464016468,0.0157123308357279,0.0896219855041459,0.00762678294177947,0.101753737081995,0.00552545838162365,0.0816114308089809,0.0022606352654355,0.0850919551170789,0.00204038543383557,missense,"K80G,K92R",-0.506184794530575,-0.47836118186233
NHERF3_PDZ2 binding CEP164,2,MNGGVQTWTQPRLCYLVKEGGSYGFSLKTVQGKKGVYMTDITPQGVAMRAGVLADDHLIEVNGENVEDASHEEVVEKVKGSGSRVMFLLVDSETDKRHVEQKIQFKRETAS*,2,2,FALSE,FALSE,1388.66666666667,1685,1562,919,1656,2783,2170,-0.206900755568237,0.0522234491263767,-0.164759254066077,0.0345232751846887,-0.121301598132421,0.0130528724873186,-0.130891451629425,0.0118887559079951,0.132256985379845,0.00746867810506815,0.152395201771571,0.0051381421290149,0.129647209495797,0.00160904047392333,0.134243796484617,0.00154386033712712,missense,"K80G,K92S",-0.0724542413910295,-0.03228761800138
NHERF3_PDZ2 binding CEP164,2,MNGGVQTWTQPRLCYLVKEGGSYGFSLKTVQGKKGVYMTDITPQGVAMRAGVLADDHLIEVNGENVEDASHEEVVEKVKGSGSRVMFLLVDMETDKRHVEQKIQFKRETAS*,2,2,FALSE,FALSE,520.666666666667,623,556,383,318,541,469,-0.359246248085607,0.090714736185782,-0.309752976219013,0.060590016081203,-0.311031555556751,0.0238805931080544,-0.313597751799925,0.0215794587988214,0.110469465340392,0.0129734664272794,0.130815605158817,0.0090176877065995,0.106259010391877,0.00294378428115998,0.110517763890509,0.00280228400633279,missense,"K80G,K92M",-0.28181985119391,-0.247611309262402
NHERF3_PDZ2 binding CEP164,2,MNGGVQTWTQPRLCYLVKEGGSYGFSLKTVQGKKGVYMTDITPQGVAMRAGVLADDHLIEVNGENVEDASHEEVVEKVKGSGSRVMFLLVDIETDKRHVEQKIQFKRETAS*,2,2,FALSE,FALSE,311.666666666667,366,388,181,244,518,248,-0.293572733273781,0.0917721798439872,-0.263732828608559,0.062331520575753,-0.26815667213774,0.0343189636504383,-0.269690450800114,0.028569476214694,0.119861689530161,0.0131246955480958,0.137664841158466,0.00927687799383172,0.111544239585907,0.00423053251997275,0.116219516121651,0.00370999972761666,missense,"K80G,K92I",-0.231505883695003,-0.195865517706416
NHERF3_PDZ2 binding CEP164,2,MNGGVQTWTQPRLCYLVKEGGSYGFSLKTVQGKKGVYMTDITPQGVAMRAGVLADDHLIEVNGENVEDASHEEVVEKVKGSGSRVMFLLVDQETDKRHVEQKIQFKRETAS*,2,2,FALSE,FALSE,344.666666666667,405,397,232,183,284,231,-0.379981094304137,0.0920877380793355,-0.391915655940606,0.0630750964612044,-0.374536350479399,0.0323184256655275,-0.37831296909442,0.0274546189006608,0.107504094524122,0.0131698247558108,0.11858723100104,0.00938754532080804,0.0984307116462927,0.00398392422816035,0.102113919286185,0.00356522562324343,missense,"K80G,K92Q",-0.355977890187333,-0.323879721767095
NHERF3_PDZ2 binding CEP164,2,MNGGVQTWTQPRLCYLVKEGGSYGFSLKTVQGKKGVYMTDITPQGVAMRAGVLADDHLIEVNGENVEDASHEEVVEKVKGSGSRVMFLLVDHETDKRHVEQKIQFKRETAS*,2,2,FALSE,FALSE,294.333333333333,330,360,193,238,423,190,-0.282034966917023,0.0921285749616565,-0.298533789293996,0.0635999604963259,-0.374798561499715,0.0357997977938168,-0.348793546105967,0.0295488539924941,0.121511750267467,0.0131756649968132,0.132485370749838,0.00946566149015858,0.0983983886350316,0.00441307640632255,0.105947278022746,0.00383718061331324,missense,"K80G,K92H",-0.32215118585782,-0.28909038436692
NHERF3_PDZ2 binding CEP164,2,MNGGVQTWTQPRLCYLVKEGGSYGFSLKTVQGKKGVYMTDITPQGVAMRAGVLADDHLIEVNGENVEDASHEEVVEKVKGSGSRVMFLLVDPETDKRHVEQKIQFKRETAS*,2,2,FALSE,FALSE,441,538,450,335,715,898,585,-0.253901766031732,0.0680663148486334,-0.188187400455513,0.0472292229150652,-0.198011386965922,0.0257221510312581,-0.201531971722432,0.0214394283291664,0.12553518849287,0.00973442780794618,0.148908361507306,0.00702918418609825,0.120191118118276,0.00317079494386183,0.125070498789752,0.00278409980861163,missense,"K80G,K92P",-0.153402164655106,-0.115539139841788
NHERF3_PDZ2 binding CEP164,2,MNGGVQTWTQPRLCYLVKEGGSYGFSLKTVQGKKGVYMTDITPQGVAMRAGVLADDHLIEVNGENVEDASHEEVVEKVKGSGSRVMFLLVDLETDKRHVEQKIQFKRETAS*,2,2,FALSE,FALSE,1658.33333333333,2096,1825,1054,823,1036,735,-0.442625044126199,0.0527596198529421,-0.472349264733719,0.0364555148396822,-0.473767086629909,0.0172831083562329,-0.471019089277937,0.0149747117763891,0.0985451401793254,0.00754535796120686,0.106616196627341,0.00542571976820362,0.0861984408661637,0.00213050582447649,0.090075207829083,0.00194459906069148,missense,"K80G,K92L",-0.46221108174432,-0.433136074622878
NHERF3_PDZ2 binding CEP164,2,MNGGVQTWTQPRLCYLVKEGGSYGFSLKTVQGKKGVYMTDITPQGVAMRAGVLADDHLIEVNGENVEDASHEEVVEKVKGSGSRVMFLLVDEETDKRHVEQKIQFKRETAS*,2,2,FALSE,FALSE,564,631,639,422,739,1195,998,-0.130464758290003,0.0898574039505966,-0.133461820599468,0.058813057981464,-0.12131841408156,0.0192163566489005,-0.122806220926904,0.0178999763590937,0.143188393949385,0.0128508560175724,0.157053237851999,0.00875322081506273,0.129645136577151,0.00236881924951512,0.135293735359192,0.00232447059643419,missense,"K80G,K92E",-0.0631892666482286,-0.0227589826016202
NHERF3_PDZ2 binding CEP164,2,MNGGVQTWTQPRLCYLVKEGGSYGFSLKTVQGKKGVYMTDITPQGVAMRAGVLADDHLIEVNGENVEDASHEEVVEKVKGSGSRVMFLLVDDETDKRHVEQKIQFKRETAS*,2,2,FALSE,FALSE,397.333333333333,417,504,271,443,848,557,-0.165187811373115,0.0906787264147147,-0.166430771174859,0.0597204612144316,-0.154235646611836,0.0258823577752296,-0.15674322298063,0.0229732262554908,0.138222515390207,0.0129683165301884,0.152146427794304,0.00888827077061802,0.125587396835786,0.00319054378730575,0.130886714823384,0.00298327706499955,missense,"K80G,K92D",-0.102078134318525,-0.0627545412973083
NHERF3_PDZ2 binding CEP164,2,MNGGVQTWTQPRLCYLVKEGGSYGFSLKTVQGKKGVYMTDITPQGVAMRAGVLADDHLIEVNGENVEDASHEEVVEKVKGSGSRVMFLLVDAETDKRHVEQKIQFKRETAS*,2,2,FALSE,FALSE,953.666666666667,1164,1027,670,2361,3012,2923,0.00580540899335368,0.0635146113636133,-0.0164249464540847,0.0418741810900172,0.0526956960650997,0.0137314143927324,0.0443577021647759,0.0127808958459287,0.162676919349158,0.00908347103032956,0.174471981887076,0.00623218662845867,0.151096027676543,0.00169268500428434,0.157001452521276,0.00165971261603685,missense,"K80G,K92A",0.128366123956645,0.174247650077081
NHERF3_PDZ2 binding CEP164,2,MNGGVQTWTQPRLCYLVKEGGSYGFSLKTVQGKKGVYMTDITPQGVAMRAGVLADDHLIEVNGENVEDASHEEVVEKVKGSGSRVMFLLVDGETDKRHVEQKIQFKRETAS*,2,2,FALSE,FALSE,1361.66666666667,1580,1599,906,1696,2732,2161,-0.188629188654384,0.0635272161458134,-0.161319603090547,0.0415096017530079,-0.119843517694628,0.0134261196557065,-0.126292343477789,0.0125238213504828,0.134870073064355,0.00908527368914301,0.152907129318768,0.00617792583075526,0.129826948510403,0.00165505102074334,0.134841031444811,0.00162632921408315,missense,"K80G,K92G",-0.067184061425598,-0.0268674603888905
NHERF3_PDZ2 binding CEP164,2,MNGGVQTWTQPRLCYLVKEGGSYGFSLKTVQGKKGVYMTDITPQGVAMRAGVLADDHLIEVNGENVEDASHEEVVEKVKGSGSRVMFLLVDVETDKRHVEQKIQFKRETAS*,2,2,FALSE,FALSE,1487,1789,1677,995,1211,2267,1872,-0.288787389636603,0.0635243856333307,-0.216371698632713,0.0414834452931521,-0.187643144226686,0.0133398710312637,-0.194118972202781,0.0124530033738324,0.120546060092545,0.00908486888656947,0.144713657237034,0.006174032932193,0.121469221633583,0.001644419067686,0.126033142486544,0.00161713287208133,missense,"K80G,K92V",-0.144907508677443,-0.106802744772775
NHERF3_PDZ2 binding CEP164,2,MNGGVQTWTQPRLCYLVKEGGSYGFSLKTVQGKKGVYMTDITPQGVAMRAGVLADDHLIEVNGENVEDASHEEVVEKVKGSGSRVMFLLVD*ETDKRHVEQKIQFKRETAS*,2,2,FALSE,TRUE,586.666666666667,641,720,399,142,326,166,-0.597776477232636,0.092605065717584,-0.52625100053867,0.0619961825785084,-0.615906463281013,0.0343495992044477,-0.59512719077867,0.0285793692707338,0.0763563316881848,0.0132438097887715,0.0985939340208867,0.00922696922121718,0.0686767796232412,0.00423430899495096,0.0739586707493474,0.00371128442863593,stop,"K80G,K92*",-0.604428226571459,-0.579400404345484
NHERF3_PDZ2 binding CEP164,2,MNGGVQTWTQPRLCYLVKEGGSYGFSLKTVQGKKGVYMTDITPQGVAMRAGVLADDHLIEVNGENVEDASHEEVVEKVKGSGSRVMFLLVDYETDKRHVEQKIQFKRETAS*,2,2,FALSE,FALSE,367.666666666667,414,466,223,301,453,383,-0.308924299679519,0.0917391227426878,-0.319980923403829,0.061446906972476,-0.210744573698069,0.028849905097543,-0.236355628430775,0.0251169435436469,0.117666202448954,0.0131199679237657,0.129293367015347,0.00914521984730358,0.118621485622904,0.00355635627452067,0.120548338287694,0.00326165775687431,missense,"K80G,K92Y",-0.193307061834375,-0.156579641995517
NHERF3_PDZ2 binding CEP164,2,MNGGVQTWTQPRLCYLVKEGGSYGFSLKTVQGKKGVYMTDITPQGVAMRAGVLADDHLIEVNGENVEDASHEEVVEKVKGSGSRVMFLLVDWETDKRHVEQKIQFKRETAS*,2,2,FALSE,FALSE,1148.66666666667,1379,1315,752,668,1372,1089,-0.387029656011664,0.0896159720232262,-0.286369459357203,0.0579783350318896,-0.26325362112588,0.0162709019599446,-0.268561435072803,0.0154316884054659,0.106496052363409,0.0128163279007977,0.134295803154791,0.00862898795678612,0.11214864352316,0.00200573014301831,0.116366128821489,0.00200394152663876,missense,"K80G,K92W",-0.230212129369044,-0.194534945998328
NHERF3_PDZ2 binding CEP164,2,MNGGVQTWTQPRLCYLVKEGGSYGFSLKTVQGKKGVYMTDITPQGVAMRAGVLADDHLIEVNGENVEDASHEEVVEKVKGSGSRVMFLLVDCETDKRHVEQKIQFKRETAS*,2,2,FALSE,FALSE,738,932,870,412,1098,1212,802,-0.118543876245045,0.0894195803253706,-0.202806142166137,0.0584668774009033,-0.178009433846295,0.0204572469397456,-0.177944207119627,0.0188743306045325,0.144893245547884,0.0127882411620179,0.146732635935073,0.00870169832724227,0.122656778620075,0.00252178502035277,0.128133579106446,0.00245099913192484,missense,"K80G,K92C",-0.126372627549136,-0.0877404019869234
NHERF3_PDZ2 binding CEP164,2,MNGGVQTWTQPRLCYLVKEGGSYGFSLKTVQGKKGVYMTDITPQGVAMRAGVLADDHLIEVNGENVEDASHEEVVEKVKGSGSRVMFLLVDFETDKRHVEQKIQFKRETAS*,2,2,FALSE,FALSE,730.666666666667,850,878,464,335,712,491,-0.424365792928347,0.0903532387400732,-0.358056463315976,0.0592562129007512,-0.33708626480832,0.0233109813186162,-0.344500289273324,0.0210933524282266,0.101156466545501,0.0129217672748303,0.123626536893901,0.00881917611473487,0.103047220667982,0.00287356767370285,0.106504795478089,0.00273915878524204,missense,"K80G,K92F",-0.317231485037608,-0.284030679759724
NHERF3_PDZ2 binding CEP164,2,MNGGVQTWTQPRLCYLVKEGGSYGFSLKTVQGKKGVYMTDITPQGVAMRAGVLADDHLIEVNGENVEDASHEEVVEKVKGSGSRVMFLLVEKETDKRHVEQKIQFKRETAS*,2,2,FALSE,FALSE,445.333333333333,399,579,358,290,588,339,-0.295782490205782,0.0923523724647108,-0.299651646347742,0.061234947865141,-0.387548380625884,0.0265916962634141,-0.368528445957009,0.0235825134615313,0.119545663616675,0.0132076711461386,0.132318998689501,0.00911367370884481,0.0968267058480329,0.00327798464281931,0.103384526346037,0.00306239840945346,missense,"K80G,D91E",-0.344765673359655,-0.312348430086348
NHERF3_PDZ2 binding CEP164,2,MNGGVQTWTQPRLCYLVKEGGSYGFSLKTVQGKKGVYMTDITPQGVAMRAGVLADDHLIEVNGENVEDASHEEVVEKVKGSGSRVMFLLVAKETDKRHVEQKIQFKRETAS*,2,2,FALSE,FALSE,597.333333333333,684,728,380,1271,1805,1387,-0.00838719303843983,0.0642359959400023,-0.0549681942674371,0.0425763680894691,0.00502933281521054,0.0185488245818968,-0.00479347000325763,0.0164388366733441,0.160647180260262,0.00918663903782695,0.168735542215017,0.00633669399588048,0.145220148034854,0.00228653191280098,0.150618737137028,0.00213472865663087,missense,"K80G,D91A",0.0720431338688175,0.116321832460772
NHERF3_PDZ2 binding CEP164,2,MNGGVQTWTQPRLCYLVKEGGSYGFSLKTVQGKKGVYMTDITPQGVAMRAGVLADDHLIEVNGENVEDASHEEVVEKVKGSGSRVMFLLVGKETDKRHVEQKIQFKRETAS*,2,2,FALSE,FALSE,1343.66666666667,1412,1705,914,2851,5867,3880,0.00604290286159007,0.0633676584073115,0.00849767657059894,0.0410373249941275,0.047776669772029,0.0117814574582687,0.0435867931593237,0.0111474279308759,0.162710884268815,0.00906245471781924,0.178181246973996,0.00610763629135391,0.150489654450609,0.00145231188848106,0.156901343153546,0.00144759232813323,missense,"K80G,D91G",0.127482728945754,0.173339115601119
NHERF3_PDZ2 binding CEP164,2,MNGGVQTWTQPRLCYLVKEGGSYGFSLKTVQGKKGVYMTDITPQGVAMRAGVLADDHLIEVNGENVEDASHEEVVEKVKGSGSRVMFLLVVKETDKRHVEQKIQFKRETAS*,2,2,FALSE,FALSE,1129.33333333333,1385,1249,754,127,158,99,-0.853241158003414,0.0690778732247619,-0.885596710092498,0.0540509375846489,-0.938640777978548,0.0413067665446667,-0.906957711276976,0.0296442786645408,0.0398213363975872,0.0098790946965216,0.0451120636229659,0.00804446849352261,0.0288930021308343,0.0050919258792916,0.0334647135827034,0.00384957235282715,missense,"K80G,D91V",-0.961759019315621,-0.946900039874651
NHERF3_PDZ2 binding CEP164,2,MNGGVQTWTQPRLCYLVKEGGSYGFSLKTVQGKKGVYMTDITPQGVAMRAGVLADDHLIEVNGENVEDASHEEVVEKVKGSGSRVMFLLV*KETDKRHVEQKIQFKRETAS*,2,2,FALSE,TRUE,566.333333333333,692,641,366,961,1696,1193,-0.0920302160555078,0.0897128752120515,-0.0818376810190788,0.0590416227945421,-0.0274513113105295,0.0193030735003582,-0.0350850279780182,0.0179753277977143,0.148685066973996,0.0128301864018503,0.164736522970028,0.00878723840143033,0.141216226977003,0.0023795089213787,0.146685109828256,0.00233425564865767,stop,"K80G,D91*",0.0373316296604418,0.0806225157372326
NHERF3_PDZ2 binding CEP164,2,MNGGVQTWTQPRLCYLVKEGGSYGFSLKTVQGKKGVYMTDITPQGVAMRAGVLADDHLIEVNGENVEDASHEEVVEKVKGSGSRVMFLLVYKETDKRHVEQKIQFKRETAS*,2,2,FALSE,FALSE,415.666666666667,482,493,272,135,294,228,-0.547201755019012,0.0933608900531946,-0.448176952915086,0.0629132688488251,-0.393557389840854,0.0329447664626876,-0.417943271334128,0.02785600439208,0.083589218959815,0.0133519031598737,0.110213791961114,0.00936346031530506,0.0960859693515676,0.00406113387638753,0.0969675732555547,0.00361734908720349,missense,"K80G,D91Y",-0.401390787210292,-0.370584969238477
NHERF3_PDZ2 binding CEP164,2,MNGGVQTWTQPRLCYLVKEGGSYGFSLKTVQGKKGVYMTDITPQGVAMRAGVLADDHLIEVNGENVEDASHEEVVEKVKGSGSRVMFLLVWKETDKRHVEQKIQFKRETAS*,2,2,FALSE,FALSE,506,573,643,302,83,167,117,-0.723787964769538,0.0954165824834445,-0.709552618575498,0.0695890799861352,-0.637817613200337,0.0405835013232929,-0.66408309131491,0.0329065996236501,0.0583349398862676,0.0136458957111394,0.0713129254574429,0.010357029617941,0.0659757705476798,0.00500276826163295,0.065004135836473,0.00427321364672908,missense,"K80G,D91W",-0.683445721599294,-0.660666562238426
NHERF3_PDZ2 binding CEP164,2,MNGGVQTWTQPRLCYLVKEGGSYGFSLKTVQGKKGVYMTDITPQGVAMRAGVLADDHLIEVNGENVEDASHEEVVEKVKGSGSRVMFLLVCKETDKRHVEQKIQFKRETAS*,2,2,FALSE,FALSE,603,662,715,432,348,419,310,-0.401283967836933,0.091243031265816,-0.480284121938696,0.0620463906958836,-0.466129187902231,0.0266997921598559,-0.463822433156783,0.023684745369576,0.104457487917492,0.0130490199566474,0.105435241927229,0.00923444175798328,0.0871399721804779,0.00329130973065794,0.0910097574179025,0.00307567412890135,missense,"K80G,D91C",-0.45396433658041,-0.424654645360193
NHERF3_PDZ2 binding CEP164,2,MNGGVQTWTQPRLCYLVKEGGSYGFSLKTVQGKKGVYMTDITPQGVAMRAGVLADDHLIEVNGENVEDASHEEVVEKVKGSGSRVMFLLVFKETDKRHVEQKIQFKRETAS*,2,2,FALSE,FALSE,782,981,897,468,164,294,157,-0.646868445207388,0.0916507458203503,-0.596337811501564,0.062009453116082,-0.645813927265416,0.0352581767965425,-0.63504823431393,0.0290676643765428,0.0693354988538681,0.0131073287971684,0.088162826480532,0.0092289442918852,0.0649900570209893,0.00434631025144072,0.0687745693843454,0.00377469387639528,missense,"K80G,D91F",-0.650174287960297,-0.626448297302556
NHERF3_PDZ2 binding CEP164,2,MNGGVQTWTQPRLCYLVKEGGSYGFSLKTVQGKKGVYMTDITPQGVAMRAGVLADDHLIEVNGENVEDASHEEVVEKVKGSGSRVMFLL*DKETDKRHVEQKIQFKRETAS*,2,2,FALSE,TRUE,583.666666666667,683,674,394,12,12,19,-1.29530019363195,0.128254559471871,-1.43654983252036,0.131580073963618,-1.23096185290741,0.0917954300673098,-1.29750530243989,0.064925928640639,-0.0233992416334953,0.0183421822232519,-0.0368869771492265,0.0195832266131925,-0.00714170527922359,0.0113157132610465,-0.0172513529614403,0.00843120734037612,stop,"K80G,V90*",-1.40929276338775,-1.40716960290463
NHERF3_PDZ2 binding CEP164,2,MNGGVQTWTQPRLCYLVKEGGSYGFSLKTVQGKKGVYMTDITPQGVAMRAGVLADDHLIEVNGENVEDASHEEVVEKVKGSGSRVMFLLYDKETDKRHVEQKIQFKRETAS*,2,2,FALSE,FALSE,567.666666666667,629,695,379,769,854,753,-0.123177471518527,0.0898574890183181,-0.241922897289233,0.0591346231991529,-0.171519940621496,0.0210002037873126,-0.176803453265166,0.019326258224832,0.144230577107831,0.0128508681834374,0.140910840454398,0.00880107976770829,0.123456744854641,0.00258871584681858,0.128281716106142,0.00250968593932774,missense,"K80G,V90Y",-0.125065422345203,-0.0863959966186708
NHERF3_PDZ2 binding CEP164,2,MNGGVQTWTQPRLCYLVKEGGSYGFSLKTVQGKKGVYMTDITPQGVAMRAGVLADDHLIEVNGENVEDASHEEVVEKVKGSGSRVMFLLWDKETDKRHVEQKIQFKRETAS*,2,2,FALSE,FALSE,921.333333333333,1164,1053,547,742,1200,1167,-0.307111768656945,0.0895800018679994,-0.276406881049903,0.0584111823748754,-0.151520955108572,0.0173681389755488,-0.166521191108543,0.0163675384756097,0.117925419543756,0.0128111836693217,0.135778546117053,0.008693409167014,0.125922039536633,0.00214098763283975,0.129616958989619,0.00212546995366459,missense,"K80G,V90W",-0.113282839672545,-0.0742781077444973
NHERF3_PDZ2 binding CEP164,2,MNGGVQTWTQPRLCYLVKEGGSYGFSLKTVQGKKGVYMTDITPQGVAMRAGVLADDHLIEVNGENVEDASHEEVVEKVKGSGSRVMFLLCDKETDKRHVEQKIQFKRETAS*,2,2,FALSE,FALSE,729,870,830,487,1707,1934,1470,-0.00253647125784897,0.0893558095236808,-0.071972832162361,0.0580537685838453,-0.0482682189561741,0.016903955465123,-0.0486012248281051,0.0159686603751052,0.16148391468498,0.0127791210522149,0.166204720736199,0.00864021482646089,0.13865010622647,0.00208376727338795,0.144929911859087,0.00207367209664042,missense,"K80G,V90C",0.0218432376723525,0.0646933584237991
NHERF3_PDZ2 binding CEP164,2,MNGGVQTWTQPRLCYLVKEGGSYGFSLKTVQGKKGVYMTDITPQGVAMRAGVLADDHLIEVNGENVEDASHEEVVEKVKGSGSRVMFLLFDKETDKRHVEQKIQFKRETAS*,2,2,FALSE,FALSE,865.666666666667,1053,999,545,515,712,578,-0.382515648694755,0.0899644835914838,-0.386517256135916,0.0592043460498299,-0.353202280291812,0.0209055948758951,-0.358069396258061,0.0192558948917068,0.10714161806575,0.0128661698925227,0.119390681580898,0.00881145670658509,0.10106058353378,0.00257705331293477,0.104742726658938,0.00250054863681764,missense,"K80G,V90F",-0.332780507461514,-0.300022192916866
NHERF3_PDZ2 binding CEP164,2,MNGGVQTWTQPRLCYLVKEGGSYGFSLKTVQGKKGVYMTDITPQGVAMRAGVLADDHLIEVNGENVEDASHEEVVEKVKGSGSRVMFLFVDKETDKRHVEQKIQFKRETAS*,2,2,FALSE,FALSE,695.666666666667,727,827,533,42,54,53,-0.952445184125328,0.0989263313078594,-1.06349001473183,0.0807559701241186,-1.04100578364989,0.0556920879731138,-1.03131325591271,0.0415968883807993,0.0256337836750856,0.0141478385095893,0.0186359810917699,0.0120190118128835,0.0162743668535344,0.00686521864923597,0.0173160438185407,0.00540172467296032,missense,"K80G,L89F",-1.10425971256338,-1.0934559871778
NHERF3_PDZ2 binding CEP164,2,MNGGVQTWTQPRLCYLVKEGGSYGFSLKTVQGKKGVYMTDITPQGVAMRAGVLADDHLIEVNGENVEDASHEEVVEKVKGSGSRVMFELVDKETDKRHVEQKIQFKRETAS*,2,2,FALSE,FALSE,635,779,734,392,19,13,12,-1.20362475972707,0.111308295877476,-1.43796442148308,0.12717538781824,-1.38994767166952,0.114658944580194,-1.33473502102631,0.0676343935860043,-0.0102883820975597,0.0159186313091043,-0.0370975121898825,0.0189276716773533,-0.0267400440676092,0.0141341212599835,-0.0220859619258089,0.00878292552148846,missense,"K80G,L88E",-1.45195479927464,-1.45104570582585
NHERF3_PDZ2 binding CEP164,2,MNGGVQTWTQPRLCYLVKEGGSYGFSLKTVQGKKGVYMTDITPQGVAMRAGVLADDHLIEVNGENVEDASHEEVVEKVKGSGSRVMFDLVDKETDKRHVEQKIQFKRETAS*,2,2,FALSE,FALSE,662,777,754,455,10,9,9,-1.37813096391955,0.131720881139029,-1.54534739078619,0.148952249278829,-1.51554810384465,0.13199051474337,-1.47446949465597,0.0790303121698612,-0.0352451915050917,0.0188379143354296,-0.0530794535197059,0.0221687491449396,-0.0422229333020209,0.0162706010192308,-0.0402317219393597,0.0102627865635437,missense,"K80G,L88D",-1.61207841435883,-1.61572608428174
NHERF3_PDZ2 binding CEP164,2,MNGGVQTWTQPRLCYLVKEGGSYGFSLKTVQGKKGVYMTDITPQGVAMRAGVLADDHLIEVNGENVEDASHEEVVEKVKGSGSRVMFALVDKETDKRHVEQKIQFKRETAS*,2,2,FALSE,FALSE,755,957,849,459,1129,1297,1140,-0.122196460949478,0.0640292672788187,-0.188870637319367,0.0428820792152325,-0.107521257304718,0.0186385344160299,-0.120563916859566,0.0165152894048148,0.144370875235979,0.00915707396981056,0.148806674512214,0.00638219336423966,0.131345925710008,0.00229759053259287,0.135584918418222,0.00214465672149283,missense,"K80G,L88A",-0.0606197802211945,-0.0201163742829236
NHERF3_PDZ2 binding CEP164,2,MNGGVQTWTQPRLCYLVKEGGSYGFSLKTVQGKKGVYMTDITPQGVAMRAGVLADDHLIEVNGENVEDASHEEVVEKVKGSGSRVMFGLVDKETDKRHVEQKIQFKRETAS*,2,2,FALSE,FALSE,1812,2161,2109,1166,1471,2019,1470,-0.304150976151395,0.0634292202435577,-0.345245563885195,0.0416762844137651,-0.302638925879432,0.013589620346182,-0.306630819665314,0.0126601297294522,0.118348853968899,0.00907125891490257,0.12553319904353,0.00620273341916718,0.107293578135228,0.00167520591222375,0.111422481783393,0.00164403006533601,missense,"K80G,L88G",-0.273836349839786,-0.239400615145179
NHERF3_PDZ2 binding CEP164,2,MNGGVQTWTQPRLCYLVKEGGSYGFSLKTVQGKKGVYMTDITPQGVAMRAGVLADDHLIEVNGENVEDASHEEVVEKVKGSGSRVMFVLVDKETDKRHVEQKIQFKRETAS*,2,2,FALSE,FALSE,1826.33333333333,2209,2175,1095,1025,1491,1072,-0.411801867381875,0.0636950487539027,-0.410249998907586,0.0418329795445702,-0.374379019554759,0.0151573890182654,-0.380127329941563,0.0139069581358164,0.102953282290389,0.00910927608167592,0.115858507856945,0.00622605455103238,0.0984501059846493,0.00186846630372624,0.101878308447606,0.00180594178584621,missense,"K80G,L88V",-0.358056990715394,-0.326017988890461
NHERF3_PDZ2 binding CEP164,2,MNGGVQTWTQPRLCYLVKEGGSYGFSLKTVQGKKGVYMTDITPQGVAMRAGVLADDHLIEVNGENVEDASHEEVVEKVKGSGSRVMF*LVDKETDKRHVEQKIQFKRETAS*,2,2,FALSE,TRUE,545.333333333333,646,608,382,5,8,8,-1.28416833704554,0.177059263939024,-1.5147945802501,0.15623005236185,-1.48579015686644,0.140110138502703,-1.44344256860406,0.0898720273907263,-0.0218072316275219,0.0253219323886627,-0.0485322405992769,0.0232519136601107,-0.0385546418086867,0.0172715150536312,-0.0362026005674337,0.0116706793864307,stop,"K80G,L88*",-1.57652424196793,-1.57916011890592
NHERF3_PDZ2 binding CEP164,2,MNGGVQTWTQPRLCYLVKEGGSYGFSLKTVQGKKGVYMTDITPQGVAMRAGVLADDHLIEVNGENVEDASHEEVVEKVKGSGSRVMFYLVDKETDKRHVEQKIQFKRETAS*,2,2,FALSE,FALSE,611.666666666667,617,789,429,215,208,169,-0.479166356795589,0.0915796851679439,-0.689081092737142,0.06493183275311,-0.613134266366971,0.0343265693670526,-0.614826883805099,0.028806499590485,0.0933192252612225,0.0130971661375272,0.0743597281953803,0.00966388570024406,0.0690185110728293,0.00423147008416618,0.0714004909908892,0.00374077931394911,missense,"K80G,L88Y",-0.627002370098852,-0.60261695799033
NHERF3_PDZ2 binding CEP164,2,MNGGVQTWTQPRLCYLVKEGGSYGFSLKTVQGKKGVYMTDITPQGVAMRAGVLADDHLIEVNGENVEDASHEEVVEKVKGSGSRVMFWLVDKETDKRHVEQKIQFKRETAS*,2,2,FALSE,FALSE,728.666666666667,798,914,474,58,104,43,-0.898747823715685,0.0966143698590569,-0.919167064253954,0.0715197141997905,-1.07664587497636,0.0615747162523927,-0.988638961629669,0.0420188933755287,0.0333132515520723,0.0138171959315656,0.0401157459190354,0.0106443683172918,0.0118809776210622,0.00759037604302816,0.0228576791980822,0.00545652576219743,missense,"K80G,L88W",-1.05535866406566,-1.04316332316781
NHERF3_PDZ2 binding CEP164,2,MNGGVQTWTQPRLCYLVKEGGSYGFSLKTVQGKKGVYMTDITPQGVAMRAGVLADDHLIEVNGENVEDASHEEVVEKVKGSGSRVMFCLVDKETDKRHVEQKIQFKRETAS*,2,2,FALSE,FALSE,1008,1074,1275,675,562,1178,896,-0.35878365806405,0.0898021234586839,-0.328965555865905,0.0582510666566034,-0.288851457315596,0.0175458536203754,-0.294440170059084,0.0165137705970037,0.110535622134388,0.0128429501399161,0.127956172953656,0.00866957894484736,0.108993172992506,0.00216289469250134,0.113005545693235,0.00214445949083579,missense,"K80G,L88C",-0.259866920289082,-0.22503364657522
NHERF3_PDZ2 binding CEP164,2,MNGGVQTWTQPRLCYLVKEGGSYGFSLKTVQGKKGVYMTDITPQGVAMRAGVLADDHLIEVNGENVEDASHEEVVEKVKGSGSRVMFFLVDKETDKRHVEQKIQFKRETAS*,2,2,FALSE,FALSE,994.666666666667,1088,1276,620,114,233,156,-0.83799482287203,0.0944287422022334,-0.810905186356614,0.065105725846429,-0.747523207297225,0.0341798411169563,-0.76836902726252,0.0288190537926394,0.0420017739459142,0.0135046208393528,0.0562284963117703,0.0096897664263324,0.0524522536904367,0.00421338274796472,0.051461682658389,0.00374240958837989,missense,"K80G,L88F",-0.80294837998141,-0.783570001550015
NHERF3_PDZ2 binding CEP164,2,MNGGVQTWTQPRLCYLVKEGGSYGFSLKTVQGKKGVYMTDITPQGVAMRAGVLADDHLIEVNGENVEDASHEEVVEKVKGSGSRVIFLLVDKETDKRHVEQKIQFKRETAS*,2,2,FALSE,FALSE,507.666666666667,557,639,327,460,869,685,-0.199766001185133,0.0904245736131212,-0.205015558384776,0.0591506687595118,-0.156276547069371,0.0223247470362786,-0.164248601381237,0.0203507953478541,0.13327735428955,0.0129319691518295,0.146403805762015,0.00880346784848054,0.125335813022138,0.00275199360036431,0.129912074910049,0.00264273116629589,missense,"K80G,M86I",-0.110678648499908,-0.0715998070600176
NHERF3_PDZ2 binding CEP164,2,MNGGVQTWTQPRLCYLVKEGGSYGFSLKTVQGKKGVYMTDITPQGVAMRAGVLADDHLIEVNGENVEDASHEEVVEKVKGSGSRVQFLLVDKETDKRHVEQKIQFKRETAS*,2,2,FALSE,FALSE,191.666666666667,168,259,148,190,340,318,-0.09477893911305,0.0948544903114765,-0.202922659971283,0.0634530467684915,-0.148260794813401,0.0327266411742622,-0.154162542814597,0.0278079494305238,0.148291961423516,0.0135655087285093,0.146715294444725,0.00944379613670419,0.126323922713803,0.0040342453568066,0.13122183901821,0.00361110872448405,missense,"K80G,M86Q",-0.0991208981632114,-0.0597131487520274
NHERF3_PDZ2 binding CEP164,2,MNGGVQTWTQPRLCYLVKEGGSYGFSLKTVQGKKGVYMTDITPQGVAMRAGVLADDHLIEVNGENVEDASHEEVVEKVKGSGSRVHFLLVDKETDKRHVEQKIQFKRETAS*,2,2,FALSE,FALSE,230,325,223,142,252,328,317,-0.272537461245096,0.095027908513752,-0.260582004623318,0.0715643500188177,-0.137134172275949,0.0331581531024752,-0.169299870419098,0.0286825097925003,0.1228700254073,0.0135903099385409,0.138133782224257,0.0106510115219409,0.127695512455312,0.00408743825807412,0.129256122850804,0.00372467813962959,missense,"K80G,M86H",-0.116466965713946,-0.0775528469594062
NHERF3_PDZ2 binding CEP164,2,MNGGVQTWTQPRLCYLVKEGGSYGFSLKTVQGKKGVYMTDITPQGVAMRAGVLADDHLIEVNGENVEDASHEEVVEKVKGSGSRVPFLLVDKETDKRHVEQKIQFKRETAS*,2,2,FALSE,FALSE,263.666666666667,256,373,162,6,8,6,-1.04683303172899,0.136958332449963,-1.36682520474506,0.153976092601245,-1.21595998344757,0.16354916273109,-1.19599283720498,0.0867514461397245,0.0121350113309602,0.0195869425705751,-0.0265097737846678,0.0229164540161136,-0.00529241002495268,0.0201608667031923,-0.00406905953957121,0.0112654442500137,missense,"K80G,M86P",-1.29296826244461,-1.28753476435232
NHERF3_PDZ2 binding CEP164,2,MNGGVQTWTQPRLCYLVKEGGSYGFSLKTVQGKKGVYMTDITPQGVAMRAGVLADDHLIEVNGENVEDASHEEVVEKVKGSGSRVLFLLVDKETDKRHVEQKIQFKRETAS*,2,2,FALSE,FALSE,1304.33333333333,1370,1692,851,744,892,598,-0.407292986215072,0.0537177531335928,-0.543344246068975,0.0380206574024352,-0.470169800065186,0.0192321355285156,-0.47787434558118,0.0163475244540666,0.103598114882112,0.00768238431956968,0.0960499249571172,0.00565866188903583,0.0866418819313058,0.00237076432757809,0.0891849920328027,0.00212287095556202,missense,"K80G,M86L",-0.470066612259382,-0.441215156134447
NHERF3_PDZ2 binding CEP164,2,MNGGVQTWTQPRLCYLVKEGGSYGFSLKTVQGKKGVYMTDITPQGVAMRAGVLADDHLIEVNGENVEDASHEEVVEKVKGSGSRVEFLLVDKETDKRHVEQKIQFKRETAS*,2,2,FALSE,FALSE,394.666666666667,409,558,217,856,1322,1030,0.0221873480072825,0.0901781471109388,-0.0510322187792304,0.0587623775216131,0.0790083763962648,0.0236822472132253,0.0586733461884411,0.0213415065824454,0.165019764015274,0.0128967267415302,0.169321338358823,0.00874567797897652,0.154339617750022,0.00291933398694875,0.15886046579227,0.00277138380181708,missense,"K80G,M86E",0.144770613226794,0.191118974771839
NHERF3_PDZ2 binding CEP164,2,MNGGVQTWTQPRLCYLVKEGGSYGFSLKTVQGKKGVYMTDITPQGVAMRAGVLADDHLIEVNGENVEDASHEEVVEKVKGSGSRVDFLLVDKETDKRHVEQKIQFKRETAS*,2,2,FALSE,FALSE,449.666666666667,531,509,309,146,269,174,-0.559798826240775,0.0932411716776671,-0.497486860856943,0.0643061647009227,-0.535188852203477,0.0345071133149875,-0.529935522554018,0.0289077995297777,0.0817876629232865,0.0133347817704397,0.10287493682589,0.00957076674323537,0.0786269192042675,0.00425372591481429,0.0824243867302355,0.00375393400899355,missense,"K80G,M86D",-0.529724216040983,-0.502570483163257
NHERF3_PDZ2 binding CEP164,2,MNGGVQTWTQPRLCYLVKEGGSYGFSLKTVQGKKGVYMTDITPQGVAMRAGVLADDHLIEVNGENVEDASHEEVVEKVKGSGSRVAFLLVDKETDKRHVEQKIQFKRETAS*,2,2,FALSE,FALSE,594.666666666667,646,760,378,1075,1992,1196,-0.0466355242605884,0.0646640148877732,-0.0458122303335249,0.0426706589968249,-0.0478956072737431,0.0195993926027392,-0.0474693875475655,0.0171710592403132,0.155177137995092,0.00924785168841301,0.170098235753475,0.00635072742929248,0.138696038436309,0.00241603646957861,0.145076890962623,0.002229814247406,missense,"K80G,M86A",0.0231402252541527,0.0660272553990275
NHERF3_PDZ2 binding CEP164,2,MNGGVQTWTQPRLCYLVKEGGSYGFSLKTVQGKKGVYMTDITPQGVAMRAGVLADDHLIEVNGENVEDASHEEVVEKVKGSGSRVGFLLVDKETDKRHVEQKIQFKRETAS*,2,2,FALSE,FALSE,447.333333333333,626,462,254,264,401,290,-0.388255656708202,0.069647306981271,-0.390664744982533,0.0531571718428717,-0.323504537026952,0.0302234693179275,-0.345934225053724,0.0245826325874259,0.10632071724648,0.0099605316276449,0.118773405640003,0.00791144822280008,0.104721453655951,0.00372567689159395,0.106318586206532,0.00319227274305236,missense,"K80G,M86G",-0.318874651358646,-0.285720606954237
NHERF3_PDZ2 binding CEP164,2,MNGGVQTWTQPRLCYLVKEGGSYGFSLKTVQGKKGVYMTDITPQGVAMRAGVLADDHLIEVNGENVEDASHEEVVEKVKGSGSRVVFLLVDKETDKRHVEQKIQFKRETAS*,2,2,FALSE,FALSE,928,1096,1082,606,1401,2441,1580,-0.113199639596324,0.063731686315957,-0.0667630925258902,0.0416673618867837,-0.0939282147942582,0.0156974606440742,-0.0916944161469343,0.0143142927904913,0.145657545568552,0.00911451576159204,0.166980092787783,0.00620140546834167,0.1330215534758,0.00193504146605838,0.139333878986326,0.00185883780138868,missense,"K80G,M86V",-0.0275378305798064,0.0139070143605199
NHERF3_PDZ2 binding CEP164,2,MNGGVQTWTQPRLCYLVKEGGSYGFSLKTVQGKKGVYMTDITPQGVAMRAGVLADDHLIEVNGENVEDASHEEVVEKVKGSGSRV*FLLVDKETDKRHVEQKIQFKRETAS*,2,2,FALSE,TRUE,417.333333333333,374,573,305,2,8,5,-1.46823829898588,0.23349650131536,-1.396401894084,0.161288327663523,-1.4175143405081,0.177441105108817,-1.4188558331973,0.106272719757975,-0.0481317911413467,0.0333932407023504,-0.0309117093691738,0.0240047430857269,-0.0301382145420095,0.0218733401506185,-0.0330097950369225,0.0138004546668022,stop,"K80G,M86*",-1.54834997076494,-1.55018407035751
NHERF3_PDZ2 binding CEP164,2,MNGGVQTWTQPRLCYLVKEGGSYGFSLKTVQGKKGVYMTDITPQGVAMRAGVLADDHLIEVNGENVEDASHEEVVEKVKGSGSRVYFLLVDKETDKRHVEQKIQFKRETAS*,2,2,FALSE,FALSE,214.333333333333,267,220,156,282,421,390,-0.14617780891692,0.0917721883184643,-0.112567324537438,0.0629070777722367,-0.109344845084439,0.0316337089467414,-0.113129414438926,0.0270098558740177,0.14094120960702,0.0131246967600637,0.160162991776171,0.00936253888965027,0.131121130244629,0.00389951852246078,0.13655035445731,0.00350746920183409,missense,"K80G,M86Y",-0.0521004837797158,-0.0113546375370788
NHERF3_PDZ2 binding CEP164,2,MNGGVQTWTQPRLCYLVKEGGSYGFSLKTVQGKKGVYMTDITPQGVAMRAGVLADDHLIEVNGENVEDASHEEVVEKVKGSGSRVWFLLVDKETDKRHVEQKIQFKRETAS*,2,2,FALSE,FALSE,396.666666666667,446,520,224,474,1001,431,-0.179096203693372,0.0909538867543335,-0.159328598943865,0.0599892108389495,-0.180774750846507,0.027422731336462,-0.17720970167642,0.0240525392967224,0.136233422234992,0.013007668278077,0.153203452950589,0.00892826911262077,0.122315895264255,0.0033804271564563,0.128228961148936,0.00312343543048343,missense,"K80G,M86W",-0.125530947870455,-0.0868747699691168
NHERF3_PDZ2 binding CEP164,2,MNGGVQTWTQPRLCYLVKEGGSYGFSLKTVQGKKGVYMTDITPQGVAMRAGVLADDHLIEVNGENVEDASHEEVVEKVKGSGSRVCFLLVDKETDKRHVEQKIQFKRETAS*,2,2,FALSE,FALSE,333.333333333333,378,444,178,527,837,544,-0.062602240517677,0.0905978460642746,-0.11102012116496,0.0599054786733475,-0.0534644262202215,0.0285101659892303,-0.0639819093756606,0.0247631125890942,0.152893675946643,0.0129567495174275,0.160393263984928,0.00891580714992077,0.138009564628682,0.00351447629933659,0.142932593635499,0.00321570967105195,missense,"K80G,M86C",0.00421830412337439,0.0465668583096242
NHERF3_PDZ2 binding CEP164,2,MNGGVQTWTQPRLCYLVKEGGSYGFSLKTVQGKKGVYMTDITPQGVAMRAGVLADDHLIEVNGENVEDASHEEVVEKVKGSGSRVFFLLVDKETDKRHVEQKIQFKRETAS*,2,2,FALSE,FALSE,555.333333333333,671,666,329,660,956,649,-0.213634402881768,0.0902059823854136,-0.257172794213032,0.0607147056269911,-0.173511339260377,0.022530324951339,-0.185196757696757,0.0205665341005206,0.131293980348597,0.0129007075721436,0.138641179264139,0.00903624540730531,0.123211263179034,0.00277733539284703,0.127191771127067,0.00267074675564777,missense,"K80G,M86F",-0.134683422922859,-0.0962877041865058
NHERF3_PDZ2 binding CEP164,2,MNGGVQTWTQPRLCYLVKEGGSYGFSLKTVQGKKGVYMTDITPQGVAMRAGVLADDHLIEVNGENVEDASHEEVVEKVKGSGSR*MFLLVDKETDKRHVEQKIQFKRETAS*,2,2,FALSE,TRUE,283.666666666667,341,325,185,4,15,7,-1.39992063373568,0.169746395901763,-1.164847323673,0.12471358797937,-1.22624373566455,0.151678511145715,-1.24084449249742,0.0837807583961813,-0.0383614167371441,0.0242760907541322,0.00355084631332933,0.0185612789351343,-0.00656009831019352,0.0186975597666335,-0.00989344454640972,0.0108796741142032,stop,"K80G,V85*",-1.34436437824471,-1.34039349975292
NHERF3_PDZ2 binding CEP164,2,MNGGVQTWTQPRLCYLVKEGGSYGFSLKTVQGKKGVYMTDITPQGVAMRAGVLADDHLIEVNGENVEDASHEEVVEKVKGSGSRYMFLLVDKETDKRHVEQKIQFKRETAS*,2,2,FALSE,FALSE,360.333333333333,428,393,260,3,9,3,-1.54064071650367,0.185381732860004,-1.32933910230085,0.149453604416397,-1.67428090006225,0.22803578175873,-1.46663349738887,0.103640096618814,-0.0584863418176251,0.0265121609631832,-0.0209306703771612,0.0222433664557292,-0.0617900817516262,0.0281101958752007,-0.0392141482355903,0.0134585852164907,missense,"K80G,V85Y",-1.60309903956602,-1.60649117637387
NHERF3_PDZ2 binding CEP164,2,MNGGVQTWTQPRLCYLVKEGGSYGFSLKTVQGKKGVYMTDITPQGVAMRAGVLADDHLIEVNGENVEDASHEEVVEKVKGSGSRWMFLLVDKETDKRHVEQKIQFKRETAS*,2,2,FALSE,FALSE,567.333333333333,676,705,321,23,13,31,-1.0317634328572,0.109696939224144,-1.39707158363108,0.127300935866511,-1.05915630649225,0.0726159113774629,-1.11469625929298,0.0546805731138684,0.0142901731410035,0.0156881849414759,-0.0310113801002043,0.018946357150055,0.0140369339892654,0.0089514350631008,0.00648802171887158,0.00710075710992684,missense,"K80G,V85W",-1.1998094190246,-1.19172482661856
NHERF3_PDZ2 binding CEP164,2,MNGGVQTWTQPRLCYLVKEGGSYGFSLKTVQGKKGVYMTDITPQGVAMRAGVLADDHLIEVNGENVEDASHEEVVEKVKGSGSRCMFLLVDKETDKRHVEQKIQFKRETAS*,2,2,FALSE,FALSE,881,1005,1076,562,175,309,203,-0.647269772716908,0.0914399595867288,-0.67605183804141,0.062944739187628,-0.6646330606271,0.0305116829500322,-0.665189994843133,0.026296210190935,0.0692781034494386,0.0130771834399729,0.076298888431588,0.00936814408510247,0.0626702038781253,0.00376120527047326,0.0648603946016899,0.00341479598409795,missense,"K80G,V85C",-0.684714137258542,-0.66197107419748
NHERF3_PDZ2 binding CEP164,2,MNGGVQTWTQPRLCYLVKEGGSYGFSLKTVQGKKGVYMTDITPQGVAMRAGVLADDHLIEVNGENVEDASHEEVVEKVKGSGSRFMFLLVDKETDKRHVEQKIQFKRETAS*,2,2,FALSE,FALSE,430.666666666667,516,515,261,3,6,8,-1.55297837124125,0.185419842782158,-1.40719013273836,0.185761759332493,-1.37092174659472,0.140578275159923,-1.4293237662703,0.0959292628243191,-0.0602507976961236,0.0265176112110304,-0.0325173363912709,0.0276471544626079,-0.0243946995061786,0.0173292227213899,-0.0343691489346872,0.0124572650990935,missense,"K80G,V85F",-1.56034531624103,-1.56252077679318
NHERF3_PDZ2 binding CEP164,2,MNGGVQTWTQPRLCYLVKEGGSYGFSLKTVQGKKGVYMTDITPQGVAMRAGVLADDHLIEVNGENVEDASHEEVVEKVKGSGSSVMFLLVDKETDKRHVEQKIQFKRETAS*,2,2,FALSE,FALSE,1413.33333333333,1625,1728,887,1727,3168,2068,-0.160228817520139,0.0521506143568509,-0.125576959615663,0.0342465472587864,-0.125898233748704,0.0133279147505692,-0.127701041244185,0.0120825251716284,0.138931720343777,0.00745826172205354,0.158226751552121,0.00509695636646059,0.129080577686771,0.00164294520516465,0.134658099553083,0.00156902299358948,missense,"K80G,R84S",-0.0687983071665179,-0.0285276439876415
NHERF3_PDZ2 binding CEP164,2,MNGGVQTWTQPRLCYLVKEGGSYGFSLKTVQGKKGVYMTDITPQGVAMRAGVLADDHLIEVNGENVEDASHEEVVEKVKGSGSMVMFLLVDKETDKRHVEQKIQFKRETAS*,2,2,FALSE,FALSE,687.333333333333,798,768,496,384,549,381,-0.380781525128422,0.0904241235760565,-0.42608427797143,0.0608051668107595,-0.450636557858807,0.0241784707813543,-0.443417577839821,0.0218044187950722,0.107389621805986,0.0129319047902826,0.113501872343504,0.00904970885817648,0.0890497639762385,0.00298050395593527,0.0936595087503772,0.00283149705590161,missense,"K80G,R84M",-0.430582138088137,-0.40060704129621
NHERF3_PDZ2 binding CEP164,2,MNGGVQTWTQPRLCYLVKEGGSYGFSLKTVQGKKGVYMTDITPQGVAMRAGVLADDHLIEVNGENVEDASHEEVVEKVKGSGSIVMFLLVDKETDKRHVEQKIQFKRETAS*,2,2,FALSE,FALSE,734.666666666667,891,873,440,84,208,160,-0.871325220957726,0.0968678871701443,-0.702837731540364,0.0640580753026849,-0.662582524144845,0.0343648455887638,-0.689361761785068,0.0289030539598686,0.0372350643819129,0.0138534524259613,0.0723123104747166,0.00953384328849278,0.0629229755340508,0.00423618843179288,0.0617214764046365,0.00375331775467591,missense,"K80G,R84I",-0.712412890509462,-0.690458072606301
NHERF3_PDZ2 binding CEP164,2,MNGGVQTWTQPRLCYLVKEGGSYGFSLKTVQGKKGVYMTDITPQGVAMRAGVLADDHLIEVNGENVEDASHEEVVEKVKGSGSQVMFLLVDKETDKRHVEQKIQFKRETAS*,2,2,FALSE,FALSE,585.666666666667,738,663,356,668,929,764,-0.193325546297127,0.0897913220526364,-0.195486323773172,0.059028927261388,-0.14955585474643,0.02140769374308,-0.156732921646052,0.0196378735201177,0.134198428734333,0.012841405388924,0.147822053641257,0.00878534890938762,0.126164279397712,0.00263894753583447,0.13088805254299,0.00255015194759276,missense,"K80G,R84Q",-0.102066329880507,-0.0627424009311341
NHERF3_PDZ2 binding CEP164,2,MNGGVQTWTQPRLCYLVKEGGSYGFSLKTVQGKKGVYMTDITPQGVAMRAGVLADDHLIEVNGENVEDASHEEVVEKVKGSGSHVMFLLVDKETDKRHVEQKIQFKRETAS*,2,2,FALSE,FALSE,490.666666666667,547,582,343,267,470,242,-0.377924192274428,0.0911519581371815,-0.402194604548178,0.0624711208002772,-0.456023768607687,0.0306487805532107,-0.439930658222347,0.0263416943698129,0.1077982600649,0.0130359952351253,0.117057402252174,0.00929765486946158,0.0883856771903663,0.00377810542732429,0.0941123161709204,0.00342070250789909,missense,"K80G,R84H",-0.42658642994143,-0.396497624147134
NHERF3_PDZ2 binding CEP164,2,MNGGVQTWTQPRLCYLVKEGGSYGFSLKTVQGKKGVYMTDITPQGVAMRAGVLADDHLIEVNGENVEDASHEEVVEKVKGSGSPVMFLLVDKETDKRHVEQKIQFKRETAS*,2,2,FALSE,FALSE,693,849,791,439,9,23,12,-1.35616895795264,0.118971938195515,-1.27340508156115,0.0967803120968241,-1.34032686893208,0.115009236507771,-1.31651173956173,0.062867436550174,-0.0321043198113924,0.0170146385346573,-0.012605940267681,0.0144039346262386,-0.0206232387413734,0.0141773020916133,-0.0197195072956363,0.00816389389586157,missense,"K80G,R84P",-1.43107249563825,-1.42956913808746
NHERF3_PDZ2 binding CEP164,2,MNGGVQTWTQPRLCYLVKEGGSYGFSLKTVQGKKGVYMTDITPQGVAMRAGVLADDHLIEVNGENVEDASHEEVVEKVKGSGSLVMFLLVDKETDKRHVEQKIQFKRETAS*,2,2,FALSE,FALSE,2459.66666666667,2852,2980,1547,84,117,91,-1.16287782989891,0.0623825374922636,-1.19851001789425,0.0520996245514049,-1.19928867648704,0.0419806507176525,-1.19120412456341,0.0289546219628859,-0.00446100555029566,0.0089215687531397,-0.00145921447693584,0.00775405213964627,-0.00323732156233664,0.0051749962463793,-0.00344720275569577,0.00376001431696883,missense,"K80G,R84L",-1.28748081214083,-1.28189115336896
NHERF3_PDZ2 binding CEP164,2,MNGGVQTWTQPRLCYLVKEGGSYGFSLKTVQGKKGVYMTDITPQGVAMRAGVLADDHLIEVNGENVEDASHEEVVEKVKGSGSEVMFLLVDKETDKRHVEQKIQFKRETAS*,2,2,FALSE,FALSE,589,687,706,374,1008,1584,1170,-0.0798746270603261,0.0897341759340557,-0.0827857233176462,0.0584036350099966,-0.0398980919970429,0.0192601924932101,-0.0455317115783172,0.0179226883517791,0.150423484924193,0.0128332327007585,0.164595424651624,0.00869228588328037,0.139681900037542,0.00237422293730655,0.145328515362877,0.00232741995000453,missense,"K80G,R84E",0.0253606342412729,0.0683108523071635
NHERF3_PDZ2 binding CEP164,2,MNGGVQTWTQPRLCYLVKEGGSYGFSLKTVQGKKGVYMTDITPQGVAMRAGVLADDHLIEVNGENVEDASHEEVVEKVKGSGSDVMFLLVDKETDKRHVEQKIQFKRETAS*,2,2,FALSE,FALSE,655,788,819,358,303,612,362,-0.433470363807842,0.0905490285962443,-0.388483524274465,0.0597646763094749,-0.362745847119715,0.0264501067515596,-0.37139084260304,0.0233678962150013,0.0998543865350602,0.0129497679418954,0.119098039440036,0.00889485135839149,0.099884138631969,0.00326053076395256,0.103012818769135,0.00303452845761449,missense,"K80G,R84D",-0.348045732223168,-0.315721832158971
NHERF3_PDZ2 binding CEP164,2,MNGGVQTWTQPRLCYLVKEGGSYGFSLKTVQGKKGVYMTDITPQGVAMRAGVLADDHLIEVNGENVEDASHEEVVEKVKGSGSAVMFLLVDKETDKRHVEQKIQFKRETAS*,2,2,FALSE,FALSE,902.666666666667,1109,984,615,745,1659,827,-0.292082183641732,0.0642181444106181,-0.169901091849528,0.0426282832550269,-0.274851268319363,0.0186728918570793,-0.260215985651957,0.0165277389791783,0.120074858816902,0.00918408602133946,0.15162993563751,0.00634442059475791,0.110718990107429,0.00230182580825978,0.11744985940323,0.00214627340907753,missense,"K80G,R84A",-0.220648966492647,-0.184699636691251
NHERF3_PDZ2 binding CEP164,2,MNGGVQTWTQPRLCYLVKEGGSYGFSLKTVQGKKGVYMTDITPQGVAMRAGVLADDHLIEVNGENVEDASHEEVVEKVKGSGSGVMFLLVDKETDKRHVEQKIQFKRETAS*,2,2,FALSE,FALSE,1829.33333333333,2145,2187,1156,481,811,471,-0.595561035929721,0.0643604437451975,-0.574250468264861,0.0429607088005266,-0.623181572263973,0.0203800100383684,-0.612783182973321,0.0177029295600649,0.0766731705456128,0.00920443680134955,0.0914501133383226,0.00639389590354468,0.0677799697588104,0.00251226395129175,0.0716658836593528,0.0022988823229485,missense,"K80G,R84G",-0.624660465793962,-0.600208408276823
NHERF3_PDZ2 binding CEP164,2,MNGGVQTWTQPRLCYLVKEGGSYGFSLKTVQGKKGVYMTDITPQGVAMRAGVLADDHLIEVNGENVEDASHEEVVEKVKGSGSVVMFLLVDKETDKRHVEQKIQFKRETAS*,2,2,FALSE,FALSE,2267.66666666667,2732,2758,1313,992,1635,888,-0.456148238720469,0.0635042455142874,-0.4611927602998,0.0416934220035833,-0.482461983218835,0.0157136671879569,-0.478612242259146,0.014325039477686,0.0966111356456075,0.00908198856999428,0.108276633104987,0.00620528402804665,0.0851266123822992,0.0019370392627177,0.089089169608419,0.00186023335398003,missense,"K80G,R84V",-0.470912177999643,-0.442084784802538
NHERF3_PDZ2 binding CEP164,2,MNGGVQTWTQPRLCYLVKEGGSYGFSLKTVQGKKGVYMTDITPQGVAMRAGVLADDHLIEVNGENVEDASHEEVVEKVKGSGS*VMFLLVDKETDKRHVEQKIQFKRETAS*,2,2,FALSE,TRUE,694.333333333333,893,809,381,10,7,8,-1.42041222521573,0.131661503977387,-1.59960451847062,0.169497770439263,-1.45476821925352,0.140280808029108,-1.47611659912565,0.0835333060203093,-0.0412919987493483,0.0188294225771388,-0.0611546095430927,0.0252265646990041,-0.0347305369423282,0.0172925536545919,-0.040445613054757,0.0108475402297671,stop,"K80G,R84*",-1.61396585355158,-1.61766723581277
NHERF3_PDZ2 binding CEP164,2,MNGGVQTWTQPRLCYLVKEGGSYGFSLKTVQGKKGVYMTDITPQGVAMRAGVLADDHLIEVNGENVEDASHEEVVEKVKGSGSYVMFLLVDKETDKRHVEQKIQFKRETAS*,2,2,FALSE,FALSE,609.333333333333,689,765,374,86,178,145,-0.781437368707765,0.096687886287131,-0.71090541951223,0.0655488691870409,-0.644822652111875,0.036281617100444,-0.672104848406487,0.0301596244116837,0.0500902749289276,0.0138277098012143,0.0711115864058028,0.00975572000273583,0.0651122524874962,0.00447247074777758,0.0639624395729115,0.00391649456614182,missense,"K80G,R84Y",-0.692637961076539,-0.670120392488099
NHERF3_PDZ2 binding CEP164,2,MNGGVQTWTQPRLCYLVKEGGSYGFSLKTVQGKKGVYMTDITPQGVAMRAGVLADDHLIEVNGENVEDASHEEVVEKVKGSGSWVMFLLVDKETDKRHVEQKIQFKRETAS*,2,2,FALSE,FALSE,885.333333333333,831,1198,627,176,319,222,-0.60843631474248,0.0917743413198279,-0.689120264194056,0.0621193826543656,-0.62519790722074,0.0299606536751877,-0.634967401534729,0.0258898229102554,0.0748318269619518,0.0131250046691431,0.0743538982585637,0.00924530524225438,0.0675314141586865,0.00369327934792995,0.0687850662372301,0.00336202299346634,missense,"K80G,R84W",-0.650081660590065,-0.62635303396256
NHERF3_PDZ2 binding CEP164,2,MNGGVQTWTQPRLCYLVKEGGSYGFSLKTVQGKKGVYMTDITPQGVAMRAGVLADDHLIEVNGENVEDASHEEVVEKVKGSGSCVMFLLVDKETDKRHVEQKIQFKRETAS*,2,2,FALSE,FALSE,876,1042,1009,577,551,1096,641,-0.361944450247708,0.0898708045950728,-0.271154463714199,0.0584103485265168,-0.340389614307813,0.0200203152163319,-0.334336992852827,0.0185317292472264,0.110083584979208,0.0128527724957382,0.136560269943874,0.00869328506432219,0.102640013514969,0.00246792401558184,0.107824589606213,0.0024065093088446,missense,"K80G,R84C",-0.305585226804044,-0.272052994816189
NHERF3_PDZ2 binding CEP164,2,MNGGVQTWTQPRLCYLVKEGGSYGFSLKTVQGKKGVYMTDITPQGVAMRAGVLADDHLIEVNGENVEDASHEEVVEKVKGSGSFVMFLLVDKETDKRHVEQKIQFKRETAS*,2,2,FALSE,FALSE,929.333333333333,1038,1174,576,152,345,234,-0.728592272693614,0.0925039384156644,-0.645799913412858,0.0612494049977482,-0.62247290157453,0.0289078542453203,-0.634256858574583,0.025157112443909,0.0576478571676268,0.0132293471809142,0.0808013201269065,0.00911582538193249,0.067867328294114,0.00356349972315955,0.0688773365388902,0.00326687404463231,missense,"K80G,R84F",-0.649267439843417,-0.625515642297163
NHERF3_PDZ2 binding CEP164,2,MNGGVQTWTQPRLCYLVKEGGSYGFSLKTVQGKKGVYMTDITPQGVAMRAGVLADDHLIEVNGENVEDASHEEVVEKVKGSGMRVMFLLVDKETDKRHVEQKIQFKRETAS*,2,2,FALSE,FALSE,253.666666666667,209,327,225,127,308,275,-0.322105733254526,0.0944100999464305,-0.323375960274842,0.0634143850948245,-0.30341555842423,0.0316384468883162,-0.308607558775212,0.0271175777827737,0.115781074484755,0.0135019547380118,0.128788079441003,0.00943804207156453,0.10719784187494,0.00390010257319477,0.111165784688067,0.00352145784653797,missense,"K80G,S83M",-0.276101521805826,-0.241730248887454
NHERF3_PDZ2 binding CEP164,2,MNGGVQTWTQPRLCYLVKEGGSYGFSLKTVQGKKGVYMTDITPQGVAMRAGVLADDHLIEVNGENVEDASHEEVVEKVKGSGIRVMFLLVDKETDKRHVEQKIQFKRETAS*,2,2,FALSE,FALSE,354.333333333333,389,459,215,38,67,74,-0.82374271162814,0.101984193259935,-0.837275976954345,0.0766068413747409,-0.656922629607106,0.0509038429753355,-0.728606146505438,0.0391490277922818,0.0440400236781496,0.0145851552129445,0.0523036986377153,0.0114014918032137,0.0636206763196984,0.00627496696264581,0.0566252451846824,0.00508384827759356,missense,"K80G,S83I",-0.757383559450006,-0.736708507163687
NHERF3_PDZ2 binding CEP164,2,MNGGVQTWTQPRLCYLVKEGGSYGFSLKTVQGKKGVYMTDITPQGVAMRAGVLADDHLIEVNGENVEDASHEEVVEKVKGSGQRVMFLLVDKETDKRHVEQKIQFKRETAS*,2,2,FALSE,FALSE,145,207,151,77,231,354,189,-0.213393940816599,0.0940166065529985,-0.0579808720407952,0.0648079931552632,-0.110136005470383,0.0443462584083119,-0.109280210874953,0.0341052978014241,0.131328369761615,0.0134456797209232,0.168287161622341,0.00964545449835106,0.131023603123025,0.00546660704112148,0.137050207659608,0.00442887523042829,missense,"K80G,S83Q",-0.0476896295799724,-0.00681826019794878
NHERF3_PDZ2 binding CEP164,2,MNGGVQTWTQPRLCYLVKEGGSYGFSLKTVQGKKGVYMTDITPQGVAMRAGVLADDHLIEVNGENVEDASHEEVVEKVKGSGHRVMFLLVDKETDKRHVEQKIQFKRETAS*,2,2,FALSE,FALSE,225.666666666667,281,236,160,235,372,141,-0.227912456726721,0.0925707495466278,-0.233882895267327,0.0666615895414624,-0.388148530086987,0.0417360121072915,-0.329824845962144,0.0330442339102729,0.129252020464317,0.0132389021000041,0.142107443988829,0.00992132756170235,0.0967527248316508,0.00514483940343629,0.108410531875843,0.00429108667884363,missense,"K80G,S83H",-0.300414696918613,-0.266735323104227
NHERF3_PDZ2 binding CEP164,2,MNGGVQTWTQPRLCYLVKEGGSYGFSLKTVQGKKGVYMTDITPQGVAMRAGVLADDHLIEVNGENVEDASHEEVVEKVKGSGPRVMFLLVDKETDKRHVEQKIQFKRETAS*,2,2,FALSE,FALSE,232.333333333333,338,220,139,501,723,359,-0.107186564895683,0.0681470591928171,-0.00354130306635634,0.049398919559574,-0.0950550571508686,0.0328087810752766,-0.0726055873011145,0.0253662298444565,0.146517498714353,0.00974597536992459,0.176389470610598,0.00735210284537068,0.132882646506374,0.00404437082347185,0.141812732616205,0.00329402979271956,missense,"K80G,S83P",-0.00566368454325295,0.036403650136605
NHERF3_PDZ2 binding CEP164,2,MNGGVQTWTQPRLCYLVKEGGSYGFSLKTVQGKKGVYMTDITPQGVAMRAGVLADDHLIEVNGENVEDASHEEVVEKVKGSGLRVMFLLVDKETDKRHVEQKIQFKRETAS*,2,2,FALSE,FALSE,747,845,838,558,579,1049,1064,-0.345953865730003,0.0545775118003097,-0.312925544858502,0.0389901226819685,-0.161513059379826,0.0194721729399191,-0.205997626262467,0.0165956364171423,0.112370460520225,0.00780534174266542,0.130343427808999,0.00580294861643175,0.124690302981501,0.0024003539761845,0.124490593963963,0.00215509049324313,missense,"K80G,S83L",-0.158519418329834,-0.120802019220111
NHERF3_PDZ2 binding CEP164,2,MNGGVQTWTQPRLCYLVKEGGSYGFSLKTVQGKKGVYMTDITPQGVAMRAGVLADDHLIEVNGENVEDASHEEVVEKVKGSGERVMFLLVDKETDKRHVEQKIQFKRETAS*,2,2,FALSE,FALSE,247,316,325,100,476,743,339,-0.0466676493183207,0.090862371942569,-0.0512376203392246,0.0605454832815748,-0.0375165132882446,0.0380639457202673,-0.0419915686555732,0.0303712197768123,0.155172543665929,0.0129945803897367,0.169290768188318,0.00901105983445619,0.139975479595452,0.00469218015579592,0.145788234301384,0.00394397209989474,missense,"K80G,S83E",0.0294173316902278,0.0724829943789228
NHERF3_PDZ2 binding CEP164,2,MNGGVQTWTQPRLCYLVKEGGSYGFSLKTVQGKKGVYMTDITPQGVAMRAGVLADDHLIEVNGENVEDASHEEVVEKVKGSGDRVMFLLVDKETDKRHVEQKIQFKRETAS*,2,2,FALSE,FALSE,268.333333333333,217,381,207,222,800,563,-0.153336144053904,0.0926590854005822,-0.0973213499178553,0.0601460298853043,-0.0801508472713315,0.0264676631377449,-0.0874408327207698,0.0234379201039096,0.139917468322201,0.0132515353532526,0.162432069204999,0.00895160868699189,0.134719903167796,0.00326269495700472,0.139886244498171,0.00304362168028417,missense,"K80G,S83D",-0.0226635920503452,0.0189199629208801
NHERF3_PDZ2 binding CEP164,2,MNGGVQTWTQPRLCYLVKEGGSYGFSLKTVQGKKGVYMTDITPQGVAMRAGVLADDHLIEVNGENVEDASHEEVVEKVKGSGARVMFLLVDKETDKRHVEQKIQFKRETAS*,2,2,FALSE,FALSE,549.666666666667,604,693,352,554,950,569,-0.235799393455618,0.0661468874769537,-0.227721476783894,0.0460108478681801,-0.230270877659417,0.0231030762328372,-0.230293907607198,0.0197087066931835,0.128124079038606,0.00945992305146329,0.143024455590852,0.00684785190740074,0.116214458862284,0.00284793900858889,0.121335506468005,0.00255935026298383,missense,"K80G,S83A",-0.186360854311708,-0.14943576079433
NHERF3_PDZ2 binding CEP164,2,MNGGVQTWTQPRLCYLVKEGGSYGFSLKTVQGKKGVYMTDITPQGVAMRAGVLADDHLIEVNGENVEDASHEEVVEKVKGSGGRVMFLLVDKETDKRHVEQKIQFKRETAS*,2,2,FALSE,FALSE,968,1004,1154,746,1438,2297,1224,-0.144570947865186,0.0641131742708791,-0.174201304562814,0.042386287235217,-0.215285035658851,0.0165936816327274,-0.206243023433841,0.0150216796172436,0.141171013041219,0.00916907383433402,0.150989929612947,0.00630840402513098,0.118061778395831,0.00204551951184665,0.124458726966048,0.00195069825115152,missense,"K80G,S83G",-0.158800622253184,-0.121091225584183
NHERF3_PDZ2 binding CEP164,2,MNGGVQTWTQPRLCYLVKEGGSYGFSLKTVQGKKGVYMTDITPQGVAMRAGVLADDHLIEVNGENVEDASHEEVVEKVKGSGVRVMFLLVDKETDKRHVEQKIQFKRETAS*,2,2,FALSE,FALSE,653.333333333333,815,739,406,97,270,214,-0.801331677483727,0.0740885984598059,-0.591608292824464,0.0500920804505824,-0.53982971533224,0.0312220115434309,-0.582327971253879,0.0249490154418907,0.0472451126339031,0.0105956979557763,0.0888667266474416,0.00745526684580872,0.078054835426128,0.00384876817723375,0.0756207628575065,0.00323985080433893,missense,"K80G,S83V",-0.589761428555692,-0.564316221748791
NHERF3_PDZ2 binding CEP164,2,MNGGVQTWTQPRLCYLVKEGGSYGFSLKTVQGKKGVYMTDITPQGVAMRAGVLADDHLIEVNGENVEDASHEEVVEKVKGSG*RVMFLLVDKETDKRHVEQKIQFKRETAS*,2,2,FALSE,TRUE,218,258,239,157,2,5,12,-1.51184359482115,0.21594074559396,-1.39153131249935,0.192610060700916,-1.11705363540751,0.116227085420229,-1.24664114701111,0.090377878777679,-0.0543679537027624,0.0308825239540742,-0.0301868146336943,0.0286663957015994,0.00689987311264925,0.0143274275289967,-0.0106461915168226,0.0117363686729162,stop,"K80G,S83*",-1.35100684271332,-1.3472249940456
NHERF3_PDZ2 binding CEP164,2,MNGGVQTWTQPRLCYLVKEGGSYGFSLKTVQGKKGVYMTDITPQGVAMRAGVLADDHLIEVNGENVEDASHEEVVEKVKGSGYRVMFLLVDKETDKRHVEQKIQFKRETAS*,2,2,FALSE,FALSE,197.666666666667,221,237,135,56,51,64,-0.516728493897057,0.0986190525042194,-0.743651309731638,0.0901166841433584,-0.591978241018118,0.055372080311545,-0.611792145145885,0.0425586567862115,0.0879473182799272,0.01410389337553,0.0662379746992559,0.0134121785620582,0.0716264351973256,0.00682577098896579,0.0717945787058499,0.00552661882556206,missense,"K80G,S83Y",-0.623524822201567,-0.599040446783521
NHERF3_PDZ2 binding CEP164,2,MNGGVQTWTQPRLCYLVKEGGSYGFSLKTVQGKKGVYMTDITPQGVAMRAGVLADDHLIEVNGENVEDASHEEVVEKVKGSGWRVMFLLVDKETDKRHVEQKIQFKRETAS*,2,2,FALSE,FALSE,460,632,465,283,700,740,313,-0.219635348466127,0.0906902756271776,-0.167264794611875,0.0600763847077359,-0.342867076557959,0.0284029701445008,-0.304021792264739,0.0247065720041503,0.130435761834781,0.0129699682278778,0.152022299045354,0.00894124330830078,0.102334614298285,0.00350126216176085,0.111761287117895,0.00320836737491866,missense,"K80G,S83W",-0.27084663020667,-0.236325814714277
NHERF3_PDZ2 binding CEP164,2,MNGGVQTWTQPRLCYLVKEGGSYGFSLKTVQGKKGVYMTDITPQGVAMRAGVLADDHLIEVNGENVEDASHEEVVEKVKGSGCRVMFLLVDKETDKRHVEQKIQFKRETAS*,2,2,FALSE,FALSE,288.333333333333,333,344,188,1306,1608,1152,0.206274211943879,0.0901927156934777,0.140674575689111,0.0592850413711907,0.159329499703186,0.0244132994262422,0.159551648457087,0.0218987038162957,0.19134674074917,0.0128988102510504,0.197853299819798,0.00882346669196683,0.164240881892255,0.00300945151475256,0.171960407531721,0.00284374080165421,missense,"K80G,S83C",0.260368418286855,0.310006437286047
NHERF3_PDZ2 binding CEP164,2,MNGGVQTWTQPRLCYLVKEGGSYGFSLKTVQGKKGVYMTDITPQGVAMRAGVLADDHLIEVNGENVEDASHEEVVEKVKGSGFRVMFLLVDKETDKRHVEQKIQFKRETAS*,2,2,FALSE,FALSE,566.666666666667,621,679,400,603,895,482,-0.190592009915696,0.0901267737248406,-0.21637179519696,0.0591584434639312,-0.316686425307296,0.0234065860171867,-0.296907994314656,0.0211567230497534,0.134589362379332,0.0128893796342373,0.144713642865256,0.00880462496744171,0.105561929016706,0.00288535295925181,0.112685076838742,0.00274738802216737,missense,"K80G,S83F",-0.26269483333681,-0.227942035763756
NHERF3_PDZ2 binding CEP164,2,MNGGVQTWTQPRLCYLVKEGGSYGFSLKTVQGKKGVYMTDITPQGVAMRAGVLADDHLIEVNGENVEDASHEEVVEKVKGSVSRVMFLLVDKETDKRHVEQKIQFKRETAS*,2,2,FALSE,FALSE,890.666666666667,896,1118,658,48,78,50,-0.98885834266866,0.0767838766678046,-1.04910676426504,0.0624558388249412,-1.06966935931884,0.0573168288585333,-1.04368510976517,0.037002305065055,0.0204261965758337,0.0109811601509376,0.0207766582083005,0.00929538043400121,0.0127409795915726,0.0070655020617046,0.0157094489311223,0.00480507730281512,missense,"K80G,G82V",-1.11843678650005,-1.10803650923296
NHERF3_PDZ2 binding CEP164,2,MNGGVQTWTQPRLCYLVKEGGSYGFSLKTVQGKKGVYMTDITPQGVAMRAGVLADDHLIEVNGENVEDASHEEVVEKVKGS*SRVMFLLVDKETDKRHVEQKIQFKRETAS*,2,2,FALSE,TRUE,344,321,437,274,12,6,7,-1.09464920670184,0.13586712850476,-1.36901366749282,0.181046660917045,-1.26795952483613,0.151653966493785,-1.21875945810003,0.0883330870482537,0.00529663460437457,0.0194308852601132,-0.026835485426506,0.0269454004812357,-0.0117024448123861,0.018694534123166,-0.00702550706715796,0.0114708343417233,stop,"K80G,G82*",-1.31905683991783,-1.31436576494775
NHERF3_PDZ2 binding CEP164,2,MNGGVQTWTQPRLCYLVKEGGSYGFSLKTVQGKKGVYMTDITPQGVAMRAGVLADDHLIEVNGENVEDASHEEVVEKVKGSYSRVMFLLVDKETDKRHVEQKIQFKRETAS*,2,2,FALSE,FALSE,373,413,492,214,20,23,10,-1.02228157496664,0.11448752193663,-1.13244995300132,0.104267642179643,-1.23003936396908,0.126358708085517,-1.12251978462311,0.0658086383988212,0.0156462104309041,0.0163733047643486,0.00837258742065397,0.0155182833062687,-0.00702798915735287,0.015576362654258,0.00547206760666979,0.00854583502685559,missense,"K80G,G82Y",-1.20877450205689,-1.20094503605406
NHERF3_PDZ2 binding CEP164,2,MNGGVQTWTQPRLCYLVKEGGSYGFSLKTVQGKKGVYMTDITPQGVAMRAGVLADDHLIEVNGENVEDASHEEVVEKVKGSWSRVMFLLVDKETDKRHVEQKIQFKRETAS*,2,2,FALSE,FALSE,410,457,482,291,34,44,30,-0.872507387332479,0.101740969701416,-0.974689984576275,0.0848740044734022,-1.03367397151812,0.074028115574647,-0.976823583130427,0.0489172849478137,0.0370659981814346,0.0145503708680471,0.0318522003977061,0.0126319040041832,0.0171781665710811,0.00912551886824953,0.024392010828262,0.00635234305551579,missense,"K80G,G82W",-1.04181926273009,-1.02923862046336
NHERF3_PDZ2 binding CEP164,2,MNGGVQTWTQPRLCYLVKEGGSYGFSLKTVQGKKGVYMTDITPQGVAMRAGVLADDHLIEVNGENVEDASHEEVVEKVKGSCSRVMFLLVDKETDKRHVEQKIQFKRETAS*,2,2,FALSE,FALSE,393.666666666667,490,431,260,17,39,23,-1.11475323287195,0.130181598489301,-0.959553025599108,0.0995740129287677,-1.05588095964,0.0844086075954384,-1.03509099334228,0.0577139999823312,0.0024214798110353,0.0186177755507295,0.0341050528924267,0.0148197246074522,0.0144406892283157,0.0104051323645829,0.016825471127274,0.00749467447723069,missense,"K80G,G82C",-1.10858867275731,-1.09790813998912
NHERF3_PDZ2 binding CEP164,2,MNGGVQTWTQPRLCYLVKEGGSYGFSLKTVQGKKGVYMTDITPQGVAMRAGVLADDHLIEVNGENVEDASHEEVVEKVKGSFSRVMFLLVDKETDKRHVEQKIQFKRETAS*,2,2,FALSE,FALSE,506,692,545,281,22,10,24,-1.1291855294945,0.108649120464366,-1.42890680610796,0.143165459066221,-1.08185329257251,0.082430643737508,-1.15646717368043,0.0596897584629673,0.000357461068615422,0.0155383323147317,-0.0357494559901634,0.0213074939359795,0.0112390541145727,0.0101613068076827,0.00106369822637412,0.00775124422915447,missense,"K80G,G82F",-1.24767527233448,-1.24095283607888
NHERF3_PDZ2 binding CEP164,2,MNGGVQTWTQPRLCYLVKEGGSYGFSLKTVQGKKGVYMTDITPQGVAMRAGVLADDHLIEVNGENVEDASHEEVVEKVKGWGSRVMFLLVDKETDKRHVEQKIQFKRETAS*,2,2,FALSE,FALSE,358.333333333333,392,435,248,16,11,13,-0.924696024367321,0.144238609785092,-1.20465791536,0.14785033110588,-1.16263806504014,0.111608827550109,-1.10798487658947,0.0757899228318573,0.0296022986886601,0.02062812328233,-0.00237421372902505,0.0220047492881221,0.00128063548270535,0.0137581303234002,0.00735955425292534,0.00984199328504524,missense,"K80G,S81W",-1.19211875520496,-1.18381530354335
NHERF3_PDZ2 binding CEP164,2,MNGGVQTWTQPRLCYLVKEGGSYGFSLKTVQGKKGVYMTDITPQGVAMRAGVLADDHLIEVNGENVEDASHEEVVEKVKGCGSRVMFLLVDKETDKRHVEQKIQFKRETAS*,2,2,FALSE,FALSE,320.666666666667,312,354,296,226,400,426,-0.26686852270417,0.0922578464782411,-0.261615234114467,0.061853451260989,-0.255673108429776,0.0266247167077539,-0.257276010885995,0.0236389267069992,0.12368076230553,0.0131941526180193,0.137980005389671,0.00920572634110939,0.113083100804725,0.0032820551055823,0.11783164118666,0.00306972416942704,missense,"K80G,S81C",-0.217280009816789,-0.181234806971474
NHERF3_PDZ2 binding CEP164,2,MNGGVQTWTQPRLCYLVKEGGSYGFSLKTVQGKKGVYMTDITPQGVAMRAGVLADDHLIEVNGENVEDASHEEVVEKVKGFGSRVMFLLVDKETDKRHVEQKIQFKRETAS*,2,2,FALSE,FALSE,330.333333333333,371,328,292,28,17,15,-0.888389034426856,0.104760823520334,-1.12449656315145,0.117083401876275,-1.24324100129309,0.103115974235418,-1.08441363537812,0.0622437012314022,0.0347947022040442,0.0149822518807944,0.00955630035743288,0.0174256688153296,-0.00865536801951802,0.0127112079133554,0.0104204888607744,0.00808289633590078,missense,"K80G,S81F",-1.16510815247577,-1.15603603889568
NHERF3_PDZ2 binding CEP164,2,MNGGVQTWTQPRLCYLVKEGGSYGFSLKTVQGKKGVYMTDITPQGVAMRAGVLADDHLIEVNGENVEDASHEEVVEKVKGIGSRVMFLLVDKETDKRHVEQKIQFKRETAS*,2,2,FALSE,FALSE,166.666666666667,165,184,151,7,9,18,-1.04211911294492,0.164757507946716,-1.15071232769544,0.159317780152497,-0.998973116188602,0.0958280196750404,-1.03984977839048,0.0734949156591017,0.0128091671479462,0.0235626105290262,0.00565457540441955,0.0237114640405187,0.0214557752552387,0.0118128145619184,0.0162075007066781,0.0095439662606148,missense,"K80G,S81I",-1.11404182862882,-1.10351648059664
NHERF3_PDZ2 binding CEP164,2,MNGGVQTWTQPRLCYLVKEGGSYGFSLKTVQGKKGVYMTDITPQGVAMRAGVLADDHLIEVNGENVEDASHEEVVEKVKVKGSRVMFLLVDKETDKRHVEQKIQFKRETAS*,2,2,FALSE,FALSE,380,454,367,319,13,7,15,-1.0287378722816,0.147874772579552,-1.41748921223484,0.165407025771932,-1.24209193249201,0.103208023177501,-1.22309754775217,0.0753432729003161,0.014722870299168,0.021148145033167,-0.0340501612454553,0.0246177340651257,-0.00851372117434532,0.0127225548772928,-0.00758884646151251,0.00978399183230927,missense,"K80V,S81K",-1.32402791526965,-1.31947830609191
NHERF3_PDZ2 binding CEP164,2,MNGGVQTWTQPRLCYLVKEGGSYGFSLKTVQGKKGVYMTDITPQGVAMRAGVLADDHLIEVNGENVEDASHEEVVEKVKVNGSRVMFLLVDKETDKRHVEQKIQFKRETAS*,2,2,FALSE,FALSE,272,300,290,226,3,15,10,-1.43435802958571,0.185633853795954,-1.04461811998471,0.125579973154115,-1.28835857349612,0.126021614458389,-1.21616336554571,0.0802195288523742,-0.043286442346967,0.0265482177565521,0.0214447087381403,0.0186902241218959,-0.0142170556733549,0.0155348087901504,-0.00668838143709644,0.0104172168910389,missense,"K80V,S81N",-1.31608194249922,-1.31130620853874
NHERF3_PDZ2 binding CEP164,2,MNGGVQTWTQPRLCYLVKEGGSYGFSLKTVQGKKGVYMTDITPQGVAMRAGVLADDHLIEVNGENVEDASHEEVVEKVKVTGSRVMFLLVDKETDKRHVEQKIQFKRETAS*,2,2,FALSE,FALSE,806.666666666667,883,944,593,70,96,58,-0.861025479029022,0.0873079237821692,-0.947040879051272,0.0628997168917337,-1.00937837871732,0.0535575928051943,-0.961303333890908,0.0369467133544303,0.0387080704417885,0.0124862449657983,0.0359672512776587,0.00936144336061901,0.0201731082739466,0.00660209732326632,0.0264074527642097,0.00479785822642305,missense,"K80V,S81T",-1.02403440012113,-1.01094764006244
NHERF3_PDZ2 binding CEP164,2,MNGGVQTWTQPRLCYLVKEGGSYGFSLKTVQGKKGVYMTDITPQGVAMRAGVLADDHLIEVNGENVEDASHEEVVEKVKVRGSRVMFLLVDKETDKRHVEQKIQFKRETAS*,2,2,FALSE,FALSE,771.666666666667,839,890,586,13,20,54,-1.22412898462242,0.102027805344792,-1.33914108587387,0.1028773486655,-1.03144895581337,0.0553251850426866,-1.12343847897865,0.0439692001103715,-0.0132207708635086,0.0145913923464302,-0.0223895118247063,0.0153113641875438,0.0174524464529649,0.00681999016289076,0.00535276700125389,0.00570979037932452,missense,"K80V,S81R",-1.20982724629061,-1.20202773905659
NHERF3_PDZ2 binding CEP164,2,MNGGVQTWTQPRLCYLVKEGGSYGFSLKTVQGKKGVYMTDITPQGVAMRAGVLADDHLIEVNGENVEDASHEEVVEKVKVMGSRVMFLLVDKETDKRHVEQKIQFKRETAS*,2,2,FALSE,FALSE,291,325,341,207,3,11,8,-1.30287220797835,0.204365986137624,-1.25594218023596,0.137277018652488,-1.27720920277767,0.141186088633572,-1.27316696848283,0.0886747386256614,-0.0244821447872763,0.0292271726900515,-0.0100069148706477,0.0204311100007319,-0.012842661741123,0.0174041484881625,-0.0140908045610152,0.0115152008274649,missense,"K80V,S81M",-1.3814031387511,-1.37848630133327
NHERF3_PDZ2 binding CEP164,2,MNGGVQTWTQPRLCYLVKEGGSYGFSLKTVQGKKGVYMTDITPQGVAMRAGVLADDHLIEVNGENVEDASHEEVVEKVKVIGSRVMFLLVDKETDKRHVEQKIQFKRETAS*,2,2,FALSE,FALSE,286.333333333333,328,338,193,1,6,5,-1.69948692665871,0.304895788247854,-1.43672932502023,0.177842852691005,-1.44627936525435,0.177308075002864,-1.47892619328019,0.116104083253489,-0.0812035547115327,0.0436043297811233,-0.0369136912419793,0.0264685737047658,-0.0336841075318548,0.0218569413981649,-0.0408104637600947,0.0150771443623486,missense,"K80V,S81I",-1.61718540532902,-1.62097840890169
NHERF3_PDZ2 binding CEP164,2,MNGGVQTWTQPRLCYLVKEGGSYGFSLKTVQGKKGVYMTDITPQGVAMRAGVLADDHLIEVNGENVEDASHEEVVEKVKVQGSRVMFLLVDKETDKRHVEQKIQFKRETAS*,2,2,FALSE,FALSE,322,369,369,228,17,5,12,-0.985999760937639,0.113603883201099,-1.51346328617112,0.192306477411172,-1.23534544622679,0.115333207764726,-1.16968159959729,0.0745972265918995,0.020835013441498,0.0162469321599485,-0.048334102440116,0.0286212130217304,-0.00768207515404942,0.0142172383481986,-0.000652312112203596,0.00968711110617292,missense,"K80V,S81Q",-1.26281786094635,-1.25652634921805
NHERF3_PDZ2 binding CEP164,2,MNGGVQTWTQPRLCYLVKEGGSYGFSLKTVQGKKGVYMTDITPQGVAMRAGVLADDHLIEVNGENVEDASHEEVVEKVKVHGSRVMFLLVDKETDKRHVEQKIQFKRETAS*,2,2,FALSE,FALSE,194.333333333333,222,247,114,5,10,15,-1.14846290877293,0.154957651023551,-1.18878055836477,0.142389111512704,-0.854482799403985,0.107004902791627,-1.01562036474379,0.074889122684804,-0.0023994717450625,0.0221610949635238,-1.11668732962755e-05,0.0211919491607477,0.039267239208658,0.0131905999746212,0.0193539048393266,0.00972501640121682,missense,"K80V,S81H",-1.08627701724261,-1.07496154418434
NHERF3_PDZ2 binding CEP164,2,MNGGVQTWTQPRLCYLVKEGGSYGFSLKTVQGKKGVYMTDITPQGVAMRAGVLADDHLIEVNGENVEDASHEEVVEKVKVPGSRVMFLLVDKETDKRHVEQKIQFKRETAS*,2,2,FALSE,FALSE,334,290,539,173,18,23,19,-0.923274762041395,0.10884655016881,-1.10590287539851,0.098449193891029,-0.784808210781447,0.0990632577762472,-0.939624531714432,0.0587746479284939,0.0298055589288927,0.0155665675028614,0.0123236221096715,0.0146523163863491,0.0478560945128478,0.0122116255556424,0.0292226373887152,0.00763240901467163,missense,"K80V,S81P",-0.999192368766772,-0.985398659527012
NHERF3_PDZ2 binding CEP164,2,MNGGVQTWTQPRLCYLVKEGGSYGFSLKTVQGKKGVYMTDITPQGVAMRAGVLADDHLIEVNGENVEDASHEEVVEKVKVLGSRVMFLLVDKETDKRHVEQKIQFKRETAS*,2,2,FALSE,FALSE,698,871,829,394,37,33,40,-0.984560219459171,0.0742339731104607,-1.17324171154787,0.0945535218669964,-0.971435533530634,0.0654065605983222,-1.0187804771849,0.0435577489749886,0.0210408878542653,0.0106164885486717,0.00230149909014635,0.0140725186574133,0.0248503602474485,0.00806273127735417,0.018943536227468,0.00565635980227344,missense,"K80V,S81L",-1.08989823264493,-1.07868581135512
NHERF3_PDZ2 binding CEP164,2,MNGGVQTWTQPRLCYLVKEGGSYGFSLKTVQGKKGVYMTDITPQGVAMRAGVLADDHLIEVNGENVEDASHEEVVEKVKVEGSRVMFLLVDKETDKRHVEQKIQFKRETAS*,2,2,FALSE,FALSE,310.333333333333,312,370,249,4,9,7,-1.37186886967433,0.165334099959258,-1.33596280356418,0.151272629718612,-1.42120550542306,0.149955665707732,-1.37687835245615,0.0895311625941442,-0.0343496251079361,0.0236450711901215,-0.0219164841022226,0.0225140942615082,-0.0305932280840377,0.018485182909147,-0.0275586470723831,0.0116264150711534,missense,"K80V,S81E",-1.5002474102886,-1.50071261756913
NHERF3_PDZ2 binding CEP164,2,MNGGVQTWTQPRLCYLVKEGGSYGFSLKTVQGKKGVYMTDITPQGVAMRAGVLADDHLIEVNGENVEDASHEEVVEKVKVDGSRVMFLLVDKETDKRHVEQKIQFKRETAS*,2,2,FALSE,FALSE,323.333333333333,441,376,153,7,5,5,-1.32129707965054,0.148254706241604,-1.51420361176235,0.194796106537,-1.17151931474128,0.180471468257351,-1.32602754576046,0.0987470745724429,-0.0271171571801526,0.0212024808204544,-0.0484442860217476,0.0289917476314569,0.000185835066778633,0.0222468960067271,-0.0209552190790805,0.0128231829317991,missense,"K80V,S81D",-1.44197678610719,-1.44078374050743
NHERF3_PDZ2 binding CEP164,2,MNGGVQTWTQPRLCYLVKEGGSYGFSLKTVQGKKGVYMTDITPQGVAMRAGVLADDHLIEVNGENVEDASHEEVVEKVKVAGSRVMFLLVDKETDKRHVEQKIQFKRETAS*,2,2,FALSE,FALSE,340.666666666667,314,397,311,163,299,157,-0.375273385612814,0.0701950317041812,-0.354490525740566,0.0499966595876616,-0.534149264868103,0.0374822290763872,-0.454960216606875,0.0275785929469194,0.108177362211648,0.0100388638656345,0.124157259833356,0.00744106523969988,0.0787550701611101,0.00462047137098497,0.0921605947919993,0.0035813247520617,missense,"K80V,S81A",-0.44380900329171,-0.414210313782683
NHERF3_PDZ2 binding CEP164,2,MNGGVQTWTQPRLCYLVKEGGSYGFSLKTVQGKKGVYMTDITPQGVAMRAGVLADDHLIEVNGENVEDASHEEVVEKVKVGGSRVMFLLVDKETDKRHVEQKIQFKRETAS*,2,2,FALSE,FALSE,936.333333333333,1074,1091,644,118,193,151,-0.828267479702485,0.0713417863246898,-0.783898419906793,0.0517404649234492,-0.780251520508928,0.0343959219098295,-0.787879960323665,0.0265815450442125,0.0433929190381325,0.0102028656937281,0.0602479470655573,0.00770059796400482,0.0484178022199246,0.00424001924056114,0.0489280150545998,0.00345184924401718,missense,"K80V,S81G",-0.825306220922625,-0.806564097116244
NHERF3_PDZ2 binding CEP164,2,MNGGVQTWTQPRLCYLVKEGGSYGFSLKTVQGKKGVYMTDITPQGVAMRAGVLADDHLIEVNGENVEDASHEEVVEKVKVVGSRVMFLLVDKETDKRHVEQKIQFKRETAS*,2,2,FALSE,FALSE,799.333333333333,928,878,592,16,26,14,-1.2836802332132,0.0980359122830429,-1.25732659062027,0.0914717555843951,-1.46648476751839,0.105929107842392,-1.32570903359107,0.0565520951635476,-0.0217374260044428,0.0140204962297086,-0.0102129583958181,0.0136138555356874,-0.0361748474104774,0.0130579856694832,-0.0209138574505789,0.0073437908373344,missense,"K80V,S81V",-1.441611798723,-1.44040836639083
NHERF3_PDZ2 binding CEP164,2,MNGGVQTWTQPRLCYLVKEGGSYGFSLKTVQGKKGVYMTDITPQGVAMRAGVLADDHLIEVNGENVEDASHEEVVEKVKV*GSRVMFLLVDKETDKRHVEQKIQFKRETAS*,2,2,FALSE,TRUE,277.333333333333,347,320,165,2,17,8,-1.59590299801858,0.215754182639459,-1.09578993988702,0.12232141688264,-1.20255315779852,0.141702256687017,-1.21207184908584,0.0850893057107182,-0.0663896151343252,0.0308558428620206,0.0138287429222716,0.0182052491255011,-0.00363973739545168,0.017467777033538,-0.00615706175739442,0.0110496005820188,stop,"K80V,S81*",-1.31139341868893,-1.30648425972705
NHERF3_PDZ2 binding CEP164,2,MNGGVQTWTQPRLCYLVKEGGSYGFSLKTVQGKKGVYMTDITPQGVAMRAGVLADDHLIEVNGENVEDASHEEVVEKVKVYGSRVMFLLVDKETDKRHVEQKIQFKRETAS*,2,2,FALSE,FALSE,281.666666666667,255,412,178,20,40,22,-0.783654877186588,0.129757120826646,-0.934133683115965,0.0880903150591253,-0.86166586269359,0.0891609404503105,-0.876648788392419,0.0564285716729283,0.0497731404366517,0.0185570693530693,0.0378882453562292,0.0131105915224471,0.0383817759076905,0.0109909571258739,0.0374005958789362,0.00732775021715963,missense,"K80V,S81Y",-0.927027616423263,-0.911180258194664
NHERF3_PDZ2 binding CEP164,2,MNGGVQTWTQPRLCYLVKEGGSYGFSLKTVQGKKGVYMTDITPQGVAMRAGVLADDHLIEVNGENVEDASHEEVVEKVKVSKSRVMFLLVDKETDKRHVEQKIQFKRETAS*,2,2,FALSE,FALSE,181.666666666667,180,258,107,2,26,3,-1.32566828781978,0.234001546053853,-0.944314893161056,0.0996977425641044,-1.4175089710051,0.229106583298475,-1.06017433960237,0.0851499751907572,-0.0277423006222732,0.0334654691101549,0.0363729631595902,0.0148381394434876,-0.0301375526380748,0.0282421946378228,0.0135681762754783,0.0110574790517789,missense,"K80V,G82K",-1.1373320170248,-1.12746945616082
NHERF3_PDZ2 binding CEP164,2,MNGGVQTWTQPRLCYLVKEGGSYGFSLKTVQGKKGVYMTDITPQGVAMRAGVLADDHLIEVNGENVEDASHEEVVEKVKVSNSRVMFLLVDKETDKRHVEQKIQFKRETAS*,2,2,FALSE,FALSE,143,154,162,113,6,27,7,-0.948711745606929,0.171094571136935,-0.79482200276442,0.0996412218062693,-1.18758381536344,0.151379235627026,-0.920277830169181,0.0748438309209369,0.0261677172046675,0.0244688985259123,0.0586221765967853,0.014829727388564,-0.0017944517796262,0.0186606677780775,0.0317349780744099,0.00971913486421042,missense,"K80V,G82N",-0.977022722931265,-0.9625981146823
NHERF3_PDZ2 binding CEP164,2,MNGGVQTWTQPRLCYLVKEGGSYGFSLKTVQGKKGVYMTDITPQGVAMRAGVLADDHLIEVNGENVEDASHEEVVEKVKVSTSRVMFLLVDKETDKRHVEQKIQFKRETAS*,2,2,FALSE,FALSE,233.333333333333,309,222,169,4,7,6,-1.15961098010917,0.188308925464626,-1.26853327619349,0.164206593671844,-1.33151747639768,0.162657938358442,-1.26182899114296,0.0984929367234881,-0.00399380068532929,0.0269307901361157,-0.0118808633950485,0.0244390722575917,-0.0195372962293099,0.0200510045951904,-0.0126184677030857,0.0127901808794229,missense,"K80V,G82T",-1.36841079783304,-1.36512422717394
NHERF3_PDZ2 binding CEP164,2,MNGGVQTWTQPRLCYLVKEGGSYGFSLKTVQGKKGVYMTDITPQGVAMRAGVLADDHLIEVNGENVEDASHEEVVEKVKVSRSRVMFLLVDKETDKRHVEQKIQFKRETAS*,2,2,FALSE,FALSE,672.666666666667,763,789,466,43,55,43,-0.988126018134768,0.0758572756869547,-1.01394262287039,0.0681888222442226,-0.992749628582797,0.0628789526612126,-0.998599689875695,0.0394738360514472,0.0205309291491046,0.0108486433491258,0.0260101812551121,0.0101486275107623,0.0222229507146198,0.00775115055234743,0.0215641903429867,0.0051260275091614,missense,"K80V,G82R",-1.06677279670019,-1.05490227673197
NHERF3_PDZ2 binding CEP164,2,MNGGVQTWTQPRLCYLVKEGGSYGFSLKTVQGKKGVYMTDITPQGVAMRAGVLADDHLIEVNGENVEDASHEEVVEKVKVSSSRVMFLLVDKETDKRHVEQKIQFKRETAS*,2,2,FALSE,FALSE,759,868,814,595,35,38,31,-1.03046761218462,0.071874066291666,-1.05089862255746,0.0773179437101692,-1.15136779891596,0.0723849150667271,-1.07848564509425,0.0425739661446794,0.014475493483633,0.0102789891172404,0.0205099737024935,0.0115073260512147,0.00266993231091739,0.00892295991989673,0.0111902909451112,0.00552860688146197,missense,"K80V,G82S",-1.15831518857946,-1.14904976229498
NHERF3_PDZ2 binding CEP164,2,MNGGVQTWTQPRLCYLVKEGGSYGFSLKTVQGKKGVYMTDITPQGVAMRAGVLADDHLIEVNGENVEDASHEEVVEKVKVSMSRVMFLLVDKETDKRHVEQKIQFKRETAS*,2,2,FALSE,FALSE,312.666666666667,323,373,242,8,9,20,-1.19305838924634,0.134086175087309,-1.31439260974094,0.149501254541139,-1.10593952050853,0.0900373694502717,-1.1692879887585,0.0668577160733677,-0.0087772444538452,0.0191761842011526,-0.0187061652370137,0.0222504582832596,0.00826992102521987,0.0110989953936826,-0.000601198255802099,0.00868206706196775,missense,"K80V,G82M",-1.26236681698557,-1.25606246954532
NHERF3_PDZ2 binding CEP164,2,MNGGVQTWTQPRLCYLVKEGGSYGFSLKTVQGKKGVYMTDITPQGVAMRAGVLADDHLIEVNGENVEDASHEEVVEKVKVSISRVMFLLVDKETDKRHVEQKIQFKRETAS*,2,2,FALSE,FALSE,359.666666666667,411,441,227,5,7,12,-1.32268730829282,0.176959316537834,-1.467465752357,0.166717137584211,-1.23716856030484,0.115304450006468,-1.31413918254867,0.0835868634925178,-0.027315979172865,0.0253076385229871,-0.0414882320799961,0.0248127196410995,-0.0079068122257562,0.0142136933509559,-0.0194114097370362,0.0108544951422692,missense,"K80V,G82I",-1.42835375060665,-1.42677302359496
NHERF3_PDZ2 binding CEP164,2,MNGGVQTWTQPRLCYLVKEGGSYGFSLKTVQGKKGVYMTDITPQGVAMRAGVLADDHLIEVNGENVEDASHEEVVEKVKVSQSRVMFLLVDKETDKRHVEQKIQFKRETAS*,2,2,FALSE,FALSE,144.333333333333,189,136,108,17,6,6,-0.848481670448919,0.117280018499972,-1.14835943953662,0.181958083340853,-1.22123147868282,0.163191230095999,-1.01261832326536,0.0843780828556689,0.0405020091812553,0.0167726705337493,0.00600475868538078,0.0270810486179795,-0.00594223244525488,0.0201167439940063,0.0197437465355332,0.0109572419899789,missense,"K80V,G82Q",-1.08283693748511,-1.07142356737757
NHERF3_PDZ2 binding CEP164,2,MNGGVQTWTQPRLCYLVKEGGSYGFSLKTVQGKKGVYMTDITPQGVAMRAGVLADDHLIEVNGENVEDASHEEVVEKVKVSHSRVMFLLVDKETDKRHVEQKIQFKRETAS*,2,2,FALSE,FALSE,243.666666666667,318,252,161,3,8,2,-1.45690287113678,0.185557611683023,-1.25923911177168,0.158611890162697,-1.66296573056153,0.279287743651329,-1.39300087717698,0.110693369400832,-0.0465106676191673,0.0265373140761353,-0.0104976013055103,0.0236064055524223,-0.0603952496398715,0.0344280758003503,-0.0296522998181762,0.014374515207767,missense,"K80V,G82H",-1.51872242848222,-1.51971339385379
NHERF3_PDZ2 binding CEP164,2,MNGGVQTWTQPRLCYLVKEGGSYGFSLKTVQGKKGVYMTDITPQGVAMRAGVLADDHLIEVNGENVEDASHEEVVEKVKVSPSRVMFLLVDKETDKRHVEQKIQFKRETAS*,2,2,FALSE,FALSE,87.6666666666667,129,96,38,3,4,3,-0.773238623672074,0.192603421421902,-1.10031527071941,0.216915655546609,-0.99456128673266,0.234807010965538,-0.938513579561557,0.122768766422378,0.0512628092705204,0.0275449626671332,0.0131552322871061,0.0322838277146202,0.0219996258264869,0.0289448919823259,0.0293669043732965,0.0159426125478841,missense,"K80V,G82P",-0.997919313734014,-0.984089376168155
NHERF3_PDZ2 binding CEP164,2,MNGGVQTWTQPRLCYLVKEGGSYGFSLKTVQGKKGVYMTDITPQGVAMRAGVLADDHLIEVNGENVEDASHEEVVEKVKVSLSRVMFLLVDKETDKRHVEQKIQFKRETAS*,2,2,FALSE,FALSE,833,1017,932,550,6,17,17,-1.4387655134654,0.131324365694779,-1.33849858018248,0.107600197477694,-1.30917538451509,0.0966076976505382,-1.34912283617829,0.0630563553819906,-0.0439167737192026,0.0187812071231269,-0.0222938869008425,0.0160142716701358,-0.0167831645126217,0.011908926235454,-0.0239543472575416,0.00818842668075809,missense,"K80V,G82L",-1.46844199041263,-1.4680020859004
NHERF3_PDZ2 binding CEP164,2,MNGGVQTWTQPRLCYLVKEGGSYGFSLKTVQGKKGVYMTDITPQGVAMRAGVLADDHLIEVNGENVEDASHEEVVEKVKVSESRVMFLLVDKETDKRHVEQKIQFKRETAS*,2,2,FALSE,FALSE,253,302,331,126,21,25,15,-0.913386248407922,0.114398727742047,-1.00253183832409,0.101681934333197,-0.990151892249734,0.105140412863299,-0.972441195593455,0.0615934423990365,0.0312197536345558,0.0163606059620283,0.0277084625592119,0.0151334491806513,0.0225431762362082,0.0129607624610153,0.0249611026956206,0.00799845446259419,missense,"K80V,G82E",-1.0367974258355,-1.02407387321537
NHERF3_PDZ2 binding CEP164,2,MNGGVQTWTQPRLCYLVKEGGSYGFSLKTVQGKKGVYMTDITPQGVAMRAGVLADDHLIEVNGENVEDASHEEVVEKVKVSDSRVMFLLVDKETDKRHVEQKIQFKRETAS*,2,2,FALSE,FALSE,309.666666666667,356,372,201,17,18,32,-0.994245718029903,0.11234236395545,-1.14961069797416,0.113200228840015,-0.85430145321288,0.0735720855734456,-0.954102400241763,0.0540724154722143,0.0196557271204952,0.0160665173974862,0.00581853233061475,0.0168477313263421,0.0392895939326134,0.00906930359992685,0.0273425578279551,0.00702178244942102,missense,"K80V,G82D",-1.01578275328029,-1.00246116963196
NHERF3_PDZ2 binding CEP164,2,MNGGVQTWTQPRLCYLVKEGGSYGFSLKTVQGKKGVYMTDITPQGVAMRAGVLADDHLIEVNGENVEDASHEEVVEKVKVSASRVMFLLVDKETDKRHVEQKIQFKRETAS*,2,2,FALSE,FALSE,373,386,459,274,29,38,29,-0.772438299077496,0.087004908569854,-0.949516480546585,0.0824753858756807,-0.952370827116298,0.0774106216181342,-0.898133938157922,0.0473517779707106,0.0513772667963343,0.0124429095844786,0.0355988044176874,0.0122749146049312,0.0272004854228791,0.00954248372656319,0.0346105587365394,0.0061490480978138,missense,"K80V,G82A",-0.95164773887204,-0.936501014788644
NHERF3_PDZ2 binding CEP164,2,MNGGVQTWTQPRLCYLVKEGGSYGFSLKTVQGKKGVYMTDITPQGVAMRAGVLADDHLIEVNGENVEDASHEEVVEKVKVSGKRVMFLLVDKETDKRHVEQKIQFKRETAS*,2,2,FALSE,FALSE,448,549,481,314,350,439,319,-0.281714426227322,0.0915039062628883,-0.358090269695575,0.0638570792809771,-0.368113369025438,0.0276890367646442,-0.360457941109845,0.024477863241429,0.121557592035312,0.0130863287022662,0.123621505448236,0.00950392879974929,0.0992224789092245,0.00341325488941599,0.104432552937764,0.00317866751479441,missense,"K80V,S83K",-0.335517573172815,-0.30283714945503
NHERF3_PDZ2 binding CEP164,2,MNGGVQTWTQPRLCYLVKEGGSYGFSLKTVQGKKGVYMTDITPQGVAMRAGVLADDHLIEVNGENVEDASHEEVVEKVKVSGNRVMFLLVDKETDKRHVEQKIQFKRETAS*,2,2,FALSE,FALSE,287.666666666667,250,355,258,266,660,471,-0.153903532406712,0.0919523580796018,-0.144378748872837,0.0610610287699693,-0.1950165345844,0.0262011000621461,-0.185009796266047,0.0232927085878346,0.139836323912197,0.0131504635367265,0.155428457793307,0.00908778911286828,0.120560296527088,0.0032298354635937,0.127216049726079,0.00302476467776033,missense,"K80V,S83N",-0.134469181301669,-0.0960673657233751
NHERF3_PDZ2 binding CEP164,2,MNGGVQTWTQPRLCYLVKEGGSYGFSLKTVQGKKGVYMTDITPQGVAMRAGVLADDHLIEVNGENVEDASHEEVVEKVKVSGTRVMFLLVDKETDKRHVEQKIQFKRETAS*,2,2,FALSE,FALSE,388.333333333333,475,472,218,151,357,197,-0.460755786957963,0.0681445035639596,-0.370174456357804,0.0482737871347153,-0.380381272938898,0.0357519215572278,-0.389442330049547,0.0264737880491362,0.0959521922932421,0.00974560987952493,0.121823000866851,0.00718464798247138,0.0977102022861182,0.00440717465538721,0.100668673114999,0.00343785604304361,missense,"K80V,S83T",-0.36873117478076,-0.336995936588357
NHERF3_PDZ2 binding CEP164,2,MNGGVQTWTQPRLCYLVKEGGSYGFSLKTVQGKKGVYMTDITPQGVAMRAGVLADDHLIEVNGENVEDASHEEVVEKVKVSGRRVMFLLVDKETDKRHVEQKIQFKRETAS*,2,2,FALSE,FALSE,782.666666666667,915,905,528,911,1736,1592,-0.197181465742302,0.0535048954736224,-0.189790575218319,0.0373775050534575,-0.059873248800341,0.0172392206578892,-0.0916921292747888,0.0150245468601681,0.133646978732144,0.00765194271965409,0.148669759006678,0.00556294072231632,0.137219542744103,0.00212509574458711,0.139334175956945,0.00195107058806063,missense,"K80V,S83R",-0.0275352100222184,0.0139097094933717
NHERF3_PDZ2 binding CEP164,2,MNGGVQTWTQPRLCYLVKEGGSYGFSLKTVQGKKGVYMTDITPQGVAMRAGVLADDHLIEVNGENVEDASHEEVVEKVKVSGSKVMFLLVDKETDKRHVEQKIQFKRETAS*,2,2,FALSE,FALSE,828,1011,951,522,1284,2327,1651,-0.152570527334028,0.0894772660205034,-0.113276644613384,0.0581954463543245,-0.0428750216615401,0.0170685636821262,-0.0518270569404056,0.016110937007785,0.140026962140174,0.0127964910171198,0.160057422784073,0.00866130090584791,0.139314930979746,0.00210405869075648,0.144511008965382,0.00209214797854045,missense,"K80V,R84K",0.0181467132137911,0.0608916390678672
NHERF3_PDZ2 binding CEP164,2,MNGGVQTWTQPRLCYLVKEGGSYGFSLKTVQGKKGVYMTDITPQGVAMRAGVLADDHLIEVNGENVEDASHEEVVEKVKVSGSNVMFLLVDKETDKRHVEQKIQFKRETAS*,2,2,FALSE,FALSE,507.666666666667,550,568,405,303,353,231,-0.341561499721995,0.0909216291093478,-0.435996876824392,0.0618449820242289,-0.535160971118039,0.0298929486937744,-0.502296754750694,0.0258069752042506,0.112998629826968,0.0130030549870965,0.112026567885803,0.00920446585403322,0.0786303561331864,0.00368493328805033,0.0860135257207939,0.00335126448447577,missense,"K80V,R84N",-0.498052579814191,-0.469997542329994
NHERF3_PDZ2 binding CEP164,2,MNGGVQTWTQPRLCYLVKEGGSYGFSLKTVQGKKGVYMTDITPQGVAMRAGVLADDHLIEVNGENVEDASHEEVVEKVKVSGSTVMFLLVDKETDKRHVEQKIQFKRETAS*,2,2,FALSE,FALSE,543.666666666667,601,670,360,894,1682,1388,-0.275957563471295,0.0676154639459627,-0.11720694543408,0.0446446397904814,0.0204196311117822,0.0192143071174775,-0.0186218375894371,0.0170769721286245,0.122380903316721,0.00966994987089383,0.159472471208115,0.0066445174542392,0.147117325295184,0.00236856660175384,0.148823001030682,0.00221759620196077,missense,"K80V,R84T",0.0561970212303529,0.100024774559693
NHERF3_PDZ2 binding CEP164,2,MNGGVQTWTQPRLCYLVKEGGSYGFSLKTVQGKKGVYMTDITPQGVAMRAGVLADDHLIEVNGENVEDASHEEVVEKVKVSGSRKMFLLVDKETDKRHVEQKIQFKRETAS*,2,2,FALSE,FALSE,383.333333333333,511,472,167,6,11,7,-1.30939100548582,0.144773251908748,-1.34992601709075,0.138341539552635,-1.30577675246876,0.150512000190328,-1.32298145334427,0.083302928915303,-0.0254144233140656,0.020704584527035,-0.0239946465967562,0.0205895439747682,-0.0163642117860225,0.0185537628098858,-0.0205596569781368,0.0108176237206088,missense,"K80V,V85K",-1.43848622778689,-1.43719384862979
NHERF3_PDZ2 binding CEP164,2,MNGGVQTWTQPRLCYLVKEGGSYGFSLKTVQGKKGVYMTDITPQGVAMRAGVLADDHLIEVNGENVEDASHEEVVEKVKVSGSRNMFLLVDKETDKRHVEQKIQFKRETAS*,2,2,FALSE,FALSE,676.333333333333,793,869,367,4,12,10,-1.51955985514666,0.187274589715974,-1.44978517106123,0.132477598527646,-1.43314916522973,0.125421700865658,-1.45603709141378,0.0819060567871203,-0.05547148603374,0.0267828657671114,-0.0388568091012877,0.0197168063141214,-0.0320655348160905,0.0154608568494953,-0.0378381109926988,0.0106362274928261,missense,"K80V,V85N",-1.59095647526132,-1.59400306158786
NHERF3_PDZ2 binding CEP164,2,MNGGVQTWTQPRLCYLVKEGGSYGFSLKTVQGKKGVYMTDITPQGVAMRAGVLADDHLIEVNGENVEDASHEEVVEKVKVSGSRTMFLLVDKETDKRHVEQKIQFKRETAS*,2,2,FALSE,FALSE,560.333333333333,730,692,259,12,18,23,-1.26931603329207,0.110032423432336,-1.27555770524911,0.107660780278482,-0.918803729927201,0.0871268545872435,-1.11750291918683,0.0576769624824231,-0.0196831460355311,0.0157361638398872,-0.0129263179375237,0.0160232882839812,0.0313383346221147,0.0107402133540114,0.00612355205329423,0.00748986482956554,missense,"K80V,V85T",-1.2030256083932,-1.19503254161193
NHERF3_PDZ2 binding CEP164,2,MNGGVQTWTQPRLCYLVKEGGSYGFSLKTVQGKKGVYMTDITPQGVAMRAGVLADDHLIEVNGENVEDASHEEVVEKVKVSGSRRMFLLVDKETDKRHVEQKIQFKRETAS*,2,2,FALSE,FALSE,1152.33333333333,1282,1491,684,10,29,43,-1.41384247110501,0.113697076872146,-1.34470838322233,0.0880552619890066,-1.18033144804201,0.0611255332559148,-1.26317114571537,0.0459329859087454,-0.0403524327209993,0.0162602601484696,-0.0232180996367802,0.0131053745302769,-0.000900445302256775,0.00753500481173534,-0.0127927583712327,0.00596480537233015,missense,"K80V,V85R",-1.36994879083185,-1.36670598804646
NHERF3_PDZ2 binding CEP164,2,MNGGVQTWTQPRLCYLVKEGGSYGFSLKTVQGKKGVYMTDITPQGVAMRAGVLADDHLIEVNGENVEDASHEEVVEKVKVSGSRSMFLLVDKETDKRHVEQKIQFKRETAS*,2,2,FALSE,FALSE,875.666666666667,944,1136,547,31,16,27,-1.02635861279283,0.091575468416007,-1.44989886300238,0.109587474690528,-1.1877557226628,0.0772812727243186,-1.19473576709481,0.0519910067951662,0.0150631374310281,0.0130965630834703,-0.0388737300147712,0.016310040617742,-0.00181564296208045,0.00952653876076287,-0.00390581784303937,0.006751493083005,missense,"K80V,V85S",-1.29152776887687,-1.28605327752869
NHERF3_PDZ2 binding CEP164,2,MNGGVQTWTQPRLCYLVKEGGSYGFSLKTVQGKKGVYMTDITPQGVAMRAGVLADDHLIEVNGENVEDASHEEVVEKVKVSGSRMMFLLVDKETDKRHVEQKIQFKRETAS*,2,2,FALSE,FALSE,469.333333333333,579,500,329,13,20,22,-1.19631840809576,0.118774339522823,-1.13827753809397,0.119031708053231,-1.11825461063051,0.0859283355757922,-1.14334239979037,0.0600952668184845,-0.00924347239953024,0.0169863791817227,0.00750526065878676,0.0177156376550321,0.0067518277116195,0.0105924707326026,0.00276806645459146,0.0078039030835629,missense,"K80V,V85M",-1.23263541718743,-1.22548497997136
NHERF3_PDZ2 binding CEP164,2,MNGGVQTWTQPRLCYLVKEGGSYGFSLKTVQGKKGVYMTDITPQGVAMRAGVLADDHLIEVNGENVEDASHEEVVEKVKVSGSRIMFLLVDKETDKRHVEQKIQFKRETAS*,2,2,FALSE,FALSE,453.666666666667,510,567,284,238,358,238,-0.483804667599002,0.0936852484434091,-0.447861460783653,0.0624953488464188,-0.422940741884574,0.031078079164266,-0.43241549509018,0.0266753570472284,0.0926558824349354,0.0133982909118838,0.110260747048753,0.00930126075980419,0.0924638545455111,0.00383102549080136,0.0950882267183806,0.00346403156416265,missense,"K80V,V85I",-0.417974703304385,-0.387640826847113
NHERF3_PDZ2 binding CEP164,2,MNGGVQTWTQPRLCYLVKEGGSYGFSLKTVQGKKGVYMTDITPQGVAMRAGVLADDHLIEVNGENVEDASHEEVVEKVKVSGSRQMFLLVDKETDKRHVEQKIQFKRETAS*,2,2,FALSE,FALSE,223.666666666667,293,227,151,15,4,8,-1.00995744841747,0.132310694240004,-1.41955378114613,0.220384103974133,-1.15202282085355,0.143377845736703,-1.13139128754029,0.0889612040911927,0.0174087315906827,0.0189222657956841,-0.0343574336129992,0.0328000412225345,0.00258918711020215,0.0176743285493998,0.00432002431546863,0.011552400907407,missense,"K80V,V85Q",-1.2189404767189,-1.2114003118348
NHERF3_PDZ2 binding CEP164,2,MNGGVQTWTQPRLCYLVKEGGSYGFSLKTVQGKKGVYMTDITPQGVAMRAGVLADDHLIEVNGENVEDASHEEVVEKVKVSGSRHMFLLVDKETDKRHVEQKIQFKRETAS*,2,2,FALSE,FALSE,179,238,210,89,20,5,4,-0.7671798292443,0.141318153649042,-1.349248397339,0.195246662641928,-1.2839676461665,0.199277436063559,-1.04586077961915,0.0992648069029121,0.0521293009719077,0.0202104575179078,-0.0238937956034684,0.0290588044588242,-0.0136757817278473,0.0245651262185742,0.015426918915346,0.0128904150641135,missense,"K80V,V85H",-1.12092991588466,-1.11060058755696
NHERF3_PDZ2 binding CEP164,2,MNGGVQTWTQPRLCYLVKEGGSYGFSLKTVQGKKGVYMTDITPQGVAMRAGVLADDHLIEVNGENVEDASHEEVVEKVKVSGSRPMFLLVDKETDKRHVEQKIQFKRETAS*,2,2,FALSE,FALSE,166.333333333333,201,199,99,3,2,2,-1.26283833668003,0.1774454599208,-1.29498162671107,0.302008922970344,-1.39747146823464,0.281098473640715,-1.29996955269964,0.134378211383086,-0.0187567455072825,0.0253771637745938,-0.0158172044087659,0.0449483648973305,-0.0276675098957323,0.0346512862732251,-0.0175713577008953,0.0174502018826809,missense,"K80V,V85P",-1.41211658094553,-1.41007378005465
NHERF3_PDZ2 binding CEP164,2,MNGGVQTWTQPRLCYLVKEGGSYGFSLKTVQGKKGVYMTDITPQGVAMRAGVLADDHLIEVNGENVEDASHEEVVEKVKVSGSRLMFLLVDKETDKRHVEQKIQFKRETAS*,2,2,FALSE,FALSE,914.333333333333,1117,1067,559,183,283,255,-0.630114458543894,0.0598683595872194,-0.647947565786667,0.0440611680747313,-0.537473808741858,0.0293348367773577,-0.579776614674829,0.0226098139409961,0.0717315514980249,0.00856200641503732,0.0804816823439524,0.00655767863064132,0.0783452503566646,0.00361613428129026,0.075952079124637,0.0029360847546591,missense,"K80V,V85L",-0.586837794693593,-0.561309387743552
NHERF3_PDZ2 binding CEP164,2,MNGGVQTWTQPRLCYLVKEGGSYGFSLKTVQGKKGVYMTDITPQGVAMRAGVLADDHLIEVNGENVEDASHEEVVEKVKVSGSREMFLLVDKETDKRHVEQKIQFKRETAS*,2,2,FALSE,FALSE,505,566,666,283,5,11,18,-1.46892968446471,0.153595788876372,-1.45399413631088,0.140206680328318,-1.12866660680443,0.0949768786875502,-1.28040670089391,0.0699942391539117,-0.0482306688614959,0.0219663297733475,-0.0394832346519655,0.0208671352040132,0.00546833066723673,0.0117078935723648,-0.0150309479879113,0.00908937238625986,missense,"K80V,V85E",-1.38969924561573,-1.38701849702133
NHERF3_PDZ2 binding CEP164,2,MNGGVQTWTQPRLCYLVKEGGSYGFSLKTVQGKKGVYMTDITPQGVAMRAGVLADDHLIEVNGENVEDASHEEVVEKVKVSGSRDMFLLVDKETDKRHVEQKIQFKRETAS*,2,2,FALSE,FALSE,416.666666666667,512,521,217,3,14,11,-1.59196051686832,0.18529627287366,-1.31880968318601,0.123841416468257,-1.25018908137628,0.120349570629532,-1.33850643893872,0.0782373590094121,-0.065825785606802,0.0264999389989211,-0.0193635637901249,0.01843147256071,-0.00951186470871568,0.0148356103493961,-0.0225757139717557,0.0101598145668865,missense,"K80V,V85D",-1.45627651784875,-1.4554904109369
NHERF3_PDZ2 binding CEP164,2,MNGGVQTWTQPRLCYLVKEGGSYGFSLKTVQGKKGVYMTDITPQGVAMRAGVLADDHLIEVNGENVEDASHEEVVEKVKVSGSRAMFLLVDKETDKRHVEQKIQFKRETAS*,2,2,FALSE,FALSE,601.666666666667,672,741,392,30,29,20,-1.0385169456792,0.0889526507876043,-1.18255043214501,0.0931424345333512,-1.21311549794777,0.0895527997057673,-1.14326498745017,0.0522465067744194,0.0133243270663044,0.0127214637569697,0.000916070586868878,0.0138625047685822,-0.00494176749005301,0.0110392620030359,0.00277811913315346,0.00678467202007447,missense,"K80V,V85A",-1.23254670934431,-1.22539374769954
NHERF3_PDZ2 binding CEP164,2,MNGGVQTWTQPRLCYLVKEGGSYGFSLKTVQGKKGVYMTDITPQGVAMRAGVLADDHLIEVNGENVEDASHEEVVEKVKVSGSRGMFLLVDKETDKRHVEQKIQFKRETAS*,2,2,FALSE,FALSE,1020,1168,1293,599,25,104,28,-1.23565034375833,0.0893436649774157,-0.986277891725178,0.0613895487850454,-1.22414221008401,0.0756708898904609,-1.11503450082882,0.0420605693992188,-0.0148684851404952,0.0127773842135284,0.0301275577156207,0.00913668315668821,-0.00630104117779945,0.00932802527948081,0.00644409805725504,0.00546193776329176,missense,"K80V,V85G",-1.20019701455549,-1.19212345225964
NHERF3_PDZ2 binding CEP164,2,MNGGVQTWTQPRLCYLVKEGGSYGFSLKTVQGKKGVYMTDITPQGVAMRAGVLADDHLIEVNGENVEDASHEEVVEKVKVSGSRVKFLLVDKETDKRHVEQKIQFKRETAS*,2,2,FALSE,FALSE,339,409,399,209,763,1340,915,-0.0212195562192595,0.0902995354464466,-0.0100199433411202,0.0597830828828289,0.0537943147627638,0.0247671869861176,0.0404843102780901,0.0221803224559483,0.158811974207652,0.012914086958421,0.175425246493494,0.00889759083167422,0.151231455487676,0.00305307558352444,0.156498458250868,0.00288031147829355,missense,"K80V,M86K",0.12392755203217,0.169682766228175
NHERF3_PDZ2 binding CEP164,2,MNGGVQTWTQPRLCYLVKEGGSYGFSLKTVQGKKGVYMTDITPQGVAMRAGVLADDHLIEVNGENVEDASHEEVVEKVKVSGSRVNFLLVDKETDKRHVEQKIQFKRETAS*,2,2,FALSE,FALSE,415.666666666667,496,448,303,966,1317,2019,-0.126502380678072,0.0909500535705857,-0.0553361628685414,0.0602535188541719,0.176788595570956,0.0194098008248737,0.143811466334336,0.0181051188967052,0.143755068947097,0.0130071200795951,0.168680776988909,0.00896760640436918,0.166393081870967,0.00239266530400528,0.16991640536139,0.00235111017333585,missense,"K80V,M86N",0.242331531625241,0.29145626078623
NHERF3_PDZ2 binding CEP164,2,MNGGVQTWTQPRLCYLVKEGGSYGFSLKTVQGKKGVYMTDITPQGVAMRAGVLADDHLIEVNGENVEDASHEEVVEKVKVSGSRVTFLLVDKETDKRHVEQKIQFKRETAS*,2,2,FALSE,FALSE,390.666666666667,389,510,273,1584,2940,1887,0.0986496457849994,0.0653813754787523,0.0660929052348561,0.0441504103344502,0.179938317175055,0.0203947727648046,0.155368953905561,0.0178142985919625,0.1759549339213,0.00935044421014244,0.18675321673199,0.00657096066752506,0.166781351161693,0.00251408376714949,0.17141724756861,0.00231334457892058,missense,"K80V,M86T",0.255575412273476,0.305077032939227
NHERF3_PDZ2 binding CEP164,2,MNGGVQTWTQPRLCYLVKEGGSYGFSLKTVQGKKGVYMTDITPQGVAMRAGVLADDHLIEVNGENVEDASHEEVVEKVKVSGSRVRFLLVDKETDKRHVEQKIQFKRETAS*,2,2,FALSE,FALSE,1107.33333333333,1339,1228,755,2856,3130,3271,-0.00490254604383724,0.0525390553476847,-0.0740481367548014,0.034901737300819,0.042263516891414,0.0133203900457769,0.0257554724160251,0.0121097514187921,0.161145533148626,0.0075138141754415,0.165895850563833,0.00519446911805988,0.14981004265386,0.00164201762737846,0.154585788097389,0.00157255856311839,missense,"K80V,M86R",0.107049578378271,0.152324482832992
NHERF3_PDZ2 binding CEP164,2,MNGGVQTWTQPRLCYLVKEGGSYGFSLKTVQGKKGVYMTDITPQGVAMRAGVLADDHLIEVNGENVEDASHEEVVEKVKVSGSRVSFLLVDKETDKRHVEQKIQFKRETAS*,2,2,FALSE,FALSE,1264,1466,1511,815,5013,6222,6550,0.0665791834579713,0.0525066694555464,0.0248086998347081,0.0343815426155906,0.220102418982583,0.0117646678327025,0.193910392316433,0.0108890570805137,0.171368412659143,0.00750918254333805,0.180608836921714,0.00511704789388104,0.171732419631095,0.00145024221476715,0.176422194979327,0.00141404058300271,missense,"K80V,M86S",0.29974056557165,0.350499028663478
NHERF3_PDZ2 binding CEP164,2,MNGGVQTWTQPRLCYLVKEGGSYGFSLKTVQGKKGVYMTDITPQGVAMRAGVLADDHLIEVNGENVEDASHEEVVEKVKVSGSRVMKLLVDKETDKRHVEQKIQFKRETAS*,2,2,FALSE,FALSE,260.666666666667,275,384,123,5,13,4,-1.27768700087594,0.154034668476371,-1.23524691741215,0.128163574422801,-1.35728237226035,0.198848203022107,-1.27323920365939,0.088279251450798,-0.0208803105920243,0.022029095647952,-0.00692681307795326,0.0190747447229163,-0.0227133603707265,0.0245122142379268,-0.014100184938987,0.0114638433121925,missense,"K80V,F87K",-1.38148591401268,-1.37857143219542
NHERF3_PDZ2 binding CEP164,2,MNGGVQTWTQPRLCYLVKEGGSYGFSLKTVQGKKGVYMTDITPQGVAMRAGVLADDHLIEVNGENVEDASHEEVVEKVKVSGSRVMNLLVDKETDKRHVEQKIQFKRETAS*,2,2,FALSE,FALSE,181.333333333333,265,197,82,2,3,3,-1.39959704038679,0.233707673487881,-1.36595333844863,0.250495699569575,-1.34079447158869,0.229640517939827,-1.36856355004788,0.137091668935854,-0.038315138396662,0.0334234412541656,-0.0263800128357248,0.0372815875727319,-0.0206808805823503,0.028308013288024,-0.0264788962768814,0.0178025683981192,missense,"K80V,F87N",-1.49071936623662,-1.49091342649042
NHERF3_PDZ2 binding CEP164,2,MNGGVQTWTQPRLCYLVKEGGSYGFSLKTVQGKKGVYMTDITPQGVAMRAGVLADDHLIEVNGENVEDASHEEVVEKVKVSGSRVMTLLVDKETDKRHVEQKIQFKRETAS*,2,2,FALSE,FALSE,800.333333333333,958,1007,436,23,42,42,-1.17322992442475,0.0916981683902546,-1.14977078064612,0.0838500555956983,-1.02098482993461,0.0628585586029581,-1.09181350865945,0.0440976022511071,-0.00594149875823458,0.0131141108829068,0.00579470702677237,0.0124795084148788,0.0187423695775112,0.00774863655665867,0.00945954972238042,0.00572646453546147,missense,"K80V,F87T",-1.17358776692018,-1.16475696438273
NHERF3_PDZ2 binding CEP164,2,MNGGVQTWTQPRLCYLVKEGGSYGFSLKTVQGKKGVYMTDITPQGVAMRAGVLADDHLIEVNGENVEDASHEEVVEKVKVSGSRVMRLLVDKETDKRHVEQKIQFKRETAS*,2,2,FALSE,FALSE,1347,1747,1504,790,15,30,43,-1.39895045292768,0.0945338533714638,-1.38432192379141,0.0828663848778749,-1.05796747011625,0.0619929778456842,-1.22346222804279,0.0439488980359573,-0.0382226674151467,0.013519653195533,-0.0291138323153444,0.0123331074743745,0.0141834830226471,0.00764193556243261,-0.00763620342979221,0.00570715397500333,missense,"K80V,F87R",-1.32444580732568,-1.31990809043012
NHERF3_PDZ2 binding CEP164,2,MNGGVQTWTQPRLCYLVKEGGSYGFSLKTVQGKKGVYMTDITPQGVAMRAGVLADDHLIEVNGENVEDASHEEVVEKVKVSGSRVMSLLVDKETDKRHVEQKIQFKRETAS*,2,2,FALSE,FALSE,928.666666666667,1058,1127,601,11,14,17,-1.3596455526569,0.108525398035457,-1.43655085544032,0.116588832542375,-1.29559587850115,0.0967179371452849,-1.35516394505215,0.0613860565299856,-0.0326015211104683,0.0155206382900864,-0.0368871293916804,0.017352061444168,-0.0151092054041161,0.0119225155667712,-0.024738838793477,0.00797152356922013,missense,"K80V,F87S",-1.47536457842454,-1.47512167543188
NHERF3_PDZ2 binding CEP164,2,MNGGVQTWTQPRLCYLVKEGGSYGFSLKTVQGKKGVYMTDITPQGVAMRAGVLADDHLIEVNGENVEDASHEEVVEKVKVSGSRVMMLLVDKETDKRHVEQKIQFKRETAS*,2,2,FALSE,FALSE,244,270,291,171,170,291,179,-0.362624735123234,0.0952991961511654,-0.322387241143177,0.0648296692223355,-0.330732599057484,0.0404786217216651,-0.33232489708947,0.0323026716645311,0.109986294799413,0.0136291078362596,0.128935231743239,0.00964868057446405,0.103830443315779,0.00498983964963034,0.108085878076393,0.00419478824799254,missense,"K80V,F87M",-0.303279539172671,-0.269681692422498
NHERF3_PDZ2 binding CEP164,2,MNGGVQTWTQPRLCYLVKEGGSYGFSLKTVQGKKGVYMTDITPQGVAMRAGVLADDHLIEVNGENVEDASHEEVVEKVKVSGSRVMILLVDKETDKRHVEQKIQFKRETAS*,2,2,FALSE,FALSE,392.333333333333,584,379,214,163,292,147,-0.643701056715438,0.0968933623097228,-0.448246910111957,0.0699987366137872,-0.473446897225638,0.0387070617153625,-0.486730018066561,0.0319755650937719,0.0697884793726926,0.013857095724525,0.110203380144201,0.0104179993250649,0.0862379109300361,0.00477145769922867,0.0880350044634917,0.00415231056029191,missense,"K80V,F87I",-0.480214446616414,-0.451651775377306
NHERF3_PDZ2 binding CEP164,2,MNGGVQTWTQPRLCYLVKEGGSYGFSLKTVQGKKGVYMTDITPQGVAMRAGVLADDHLIEVNGENVEDASHEEVVEKVKVSGSRVMQLLVDKETDKRHVEQKIQFKRETAS*,2,2,FALSE,FALSE,390,476,521,173,13,14,5,-1.16377974926788,0.118088403823947,-1.31754589576324,0.12448042369873,-1.409742610777,0.177495864521618,-1.26932636146428,0.0771545342812545,-0.00458999253901923,0.0168882808557527,-0.0191754727308515,0.0185265768042696,-0.0291801857478204,0.0218800903974788,-0.0135920676963403,0.0100192001777275,missense,"K80V,F87Q",-1.37700213544852,-1.37396005522601
NHERF3_PDZ2 binding CEP164,2,MNGGVQTWTQPRLCYLVKEGGSYGFSLKTVQGKKGVYMTDITPQGVAMRAGVLADDHLIEVNGENVEDASHEEVVEKVKVSGSRVMHLLVDKETDKRHVEQKIQFKRETAS*,2,2,FALSE,FALSE,243,216,339,174,1,11,7,-1.54034600281348,0.305283571169141,-1.24191517222726,0.138680227848382,-1.30913549820794,0.150535888314065,-1.29964273425439,0.0967394322563121,-0.0584441936691973,0.0436597881214318,-0.00791925776372537,0.02063995137649,-0.0167782476881739,0.018556707522475,-0.0175289174288462,0.0125624727812166,missense,"K80V,F87H",-1.41174207528798,-1.4096886167957
NHERF3_PDZ2 binding CEP164,2,MNGGVQTWTQPRLCYLVKEGGSYGFSLKTVQGKKGVYMTDITPQGVAMRAGVLADDHLIEVNGENVEDASHEEVVEKVKVSGSRVMPLLVDKETDKRHVEQKIQFKRETAS*,2,2,FALSE,FALSE,370.666666666667,418,446,248,1,11,9,-1.48423713274095,0.305482498521599,-1.30285705133299,0.13490692075822,-1.22758058390191,0.133437148264717,-1.28410808519363,0.090601195165902,-0.0504198464378096,0.0436882374940156,-0.0169893136833729,0.0200783653733673,-0.00672489291180312,0.0164489289611488,-0.0155116055484689,0.0117653682854136,missense,"K80V,F87P",-1.39394071172994,-1.39138066586525
NHERF3_PDZ2 binding CEP164,2,MNGGVQTWTQPRLCYLVKEGGSYGFSLKTVQGKKGVYMTDITPQGVAMRAGVLADDHLIEVNGENVEDASHEEVVEKVKVSGSRVMLLLVDKETDKRHVEQKIQFKRETAS*,2,2,FALSE,FALSE,1026,1046,1245,787,1180,2426,1775,-0.224363758659956,0.0533979920271918,-0.17836900841516,0.0357452052294547,-0.124435780104064,0.0149092733709797,-0.138153050440655,0.0133249785229409,0.129759533545053,0.00763665404295677,0.150369645047522,0.00532000350248347,0.129260855790901,0.00183788084300988,0.133300813511836,0.00173036657442052,missense,"K80V,F87L",-0.080775405258057,-0.0408455837586175
NHERF3_PDZ2 binding CEP164,2,MNGGVQTWTQPRLCYLVKEGGSYGFSLKTVQGKKGVYMTDITPQGVAMRAGVLADDHLIEVNGENVEDASHEEVVEKVKVSGSRVMELLVDKETDKRHVEQKIQFKRETAS*,2,2,FALSE,FALSE,225.333333333333,281,264,131,5,7,6,-1.17461146318634,0.177432103377429,-1.31526019874627,0.170079679564053,-1.27895866492466,0.16274406106121,-1.25917236898831,0.0980156583287096,-0.00613907797738977,0.0253752536034981,-0.0188352895913829,0.0253131709602393,-0.0130583196665982,0.0200616210257586,-0.0122734817678838,0.0127282020492434,missense,"K80V,F87E",-1.36536653873028,-1.36199333520091
NHERF3_PDZ2 binding CEP164,2,MNGGVQTWTQPRLCYLVKEGGSYGFSLKTVQGKKGVYMTDITPQGVAMRAGVLADDHLIEVNGENVEDASHEEVVEKVKVSGSRVMDLLVDKETDKRHVEQKIQFKRETAS*,2,2,FALSE,FALSE,285,262,356,237,0,4,7,,,-1.52819488732443,0.214596462570778,-1.39089332380077,0.150151330480046,-1.43601947827319,0.123026588189922,,,-0.0505266250240458,0.0319386593297934,-0.0268566155391308,0.0185093026987397,-0.0352386464893589,0.0159760929897436,missense,"K80V,F87D",-1.5680180227938,-1.57041183157749
NHERF3_PDZ2 binding CEP164,2,MNGGVQTWTQPRLCYLVKEGGSYGFSLKTVQGKKGVYMTDITPQGVAMRAGVLADDHLIEVNGENVEDASHEEVVEKVKVSGSRVMALLVDKETDKRHVEQKIQFKRETAS*,2,2,FALSE,FALSE,367.666666666667,464,392,247,5,6,10,-1.24022400536033,0.154173901312929,-1.35427801291746,0.175220042575883,-1.11401390375651,0.127333906517883,-1.210373064014,0.0856495171093053,-0.0155225822336266,0.022049007876181,-0.0246423595667137,0.0260782176021996,0.00727458383330359,0.0156965763274788,-0.00593645945770802,0.0111223489978647,missense,"K80V,F87A",-1.30944675799821,-1.30448220138541
NHERF3_PDZ2 binding CEP164,2,MNGGVQTWTQPRLCYLVKEGGSYGFSLKTVQGKKGVYMTDITPQGVAMRAGVLADDHLIEVNGENVEDASHEEVVEKVKVSGSRVMGLLVDKETDKRHVEQKIQFKRETAS*,2,2,FALSE,FALSE,1458,1717,1660,997,28,39,41,-1.27577067074118,0.0959798098800274,-1.35844383799053,0.0794902950221427,-1.26588215989965,0.062380294722139,-1.29589813441608,0.0436936974034441,-0.020606248783411,0.0137264450466468,-0.0252623645110742,0.0118306398079588,-0.0114463659864293,0.007689680496052,-0.0170426479475385,0.00567401391076145,missense,"K80V,F87G",-1.40745108790613,-1.40527551741857
NHERF3_PDZ2 binding CEP164,2,MNGGVQTWTQPRLCYLVKEGGSYGFSLKTVQGKKGVYMTDITPQGVAMRAGVLADDHLIEVNGENVEDASHEEVVEKVKVSGSRVMVLLVDKETDKRHVEQKIQFKRETAS*,2,2,FALSE,FALSE,1127,1305,1321,755,201,395,309,-0.722506691847183,0.0675530264113264,-0.697301792248431,0.0495980909946594,-0.625419037254348,0.0250535351201159,-0.648177252739807,0.0212294958291805,0.0585181796986869,0.00966102043678572,0.0731362312281035,0.00738174577861019,0.0675041552412015,0.00308837400061105,0.0670696499655279,0.00275683821263722,missense,"K80V,F87V",-0.665219006978097,-0.641921155695812
NHERF3_PDZ2 binding CEP164,2,MNGGVQTWTQPRLCYLVKEGGSYGFSLKTVQGKKGVYMTDITPQGVAMRAGVLADDHLIEVNGENVEDASHEEVVEKVKVSGSRVM*LLVDKETDKRHVEQKIQFKRETAS*,2,2,FALSE,TRUE,441.666666666667,524,535,266,30,3,14,-0.919080144649962,0.104750954623736,-1.70871864154563,0.243943871316469,-1.15568562663039,0.107863771855476,-1.09240397793279,0.0718162493989115,0.0304054474386447,0.014980840491597,-0.0773942006491787,0.0363064707974762,0.0021376694271196,0.0132964736117748,0.00938287205329028,0.00932597656695489,stop,"K80V,F87*",-1.17426439361213,-1.16545284637143
NHERF3_PDZ2 binding CEP164,2,MNGGVQTWTQPRLCYLVKEGGSYGFSLKTVQGKKGVYMTDITPQGVAMRAGVLADDHLIEVNGENVEDASHEEVVEKVKVSGSRVMYLLVDKETDKRHVEQKIQFKRETAS*,2,2,FALSE,FALSE,313,379,370,190,10,5,9,-1.15200196387534,0.13950929955066,-1.51033400921905,0.194802870908937,-1.24541471527093,0.133239712199405,-1.26168749810923,0.086367261750319,-0.00290560574804638,0.0199517662743028,-0.0478683682461622,0.0289927543813738,-0.0089233238868929,0.0164245908225201,-0.0126000935784545,0.0112155545016215,missense,"K80V,F87Y",-1.36824865906025,-1.36495747429086
NHERF3_PDZ2 binding CEP164,2,MNGGVQTWTQPRLCYLVKEGGSYGFSLKTVQGKKGVYMTDITPQGVAMRAGVLADDHLIEVNGENVEDASHEEVVEKVKVSGSRVMWLLVDKETDKRHVEQKIQFKRETAS*,2,2,FALSE,FALSE,401,546,359,298,9,7,22,-1.27819940762229,0.128900045377957,-1.38413535358381,0.165561025694204,-1.09237528150178,0.0860599272026216,-1.18658848255347,0.0656973800310233,-0.0209535918691397,0.0184344956673955,-0.0290860648385159,0.0246406540657414,0.00994199815468158,0.010608692162315,-0.00284782072744391,0.00853138714159779,missense,"K80V,F87W",-1.28219168580451,-1.27645151021384
NHERF3_PDZ2 binding CEP164,2,MNGGVQTWTQPRLCYLVKEGGSYGFSLKTVQGKKGVYMTDITPQGVAMRAGVLADDHLIEVNGENVEDASHEEVVEKVKVSGSRVMCLLVDKETDKRHVEQKIQFKRETAS*,2,2,FALSE,FALSE,608,715,732,377,27,70,23,-1.08511613072635,0.105812309899321,-0.953926257800274,0.0760090329310818,-1.09219594880993,0.0843779416933684,-1.03121886475856,0.0498221222081717,0.00665999679134527,0.0151326290279935,0.0349424917658449,0.0113125192265096,0.00996410467259629,0.0104013521485693,0.0173283013465948,0.00646984419429198,missense,"K80V,F87C",-1.10415154846871,-1.0933447449726
NHERF3_PDZ2 binding CEP164,2,MNGGVQTWTQPRLCYLVKEGGSYGFSLKTVQGKKGVYMTDITPQGVAMRAGVLADDHLIEVNGENVEDASHEEVVEKVKVSGSRVMFKLVDKETDKRHVEQKIQFKRETAS*,2,2,FALSE,FALSE,520,593,650,317,1778,3093,2404,0.0911118226491369,0.0896259066765784,0.0988581004834025,0.058114592225275,0.205283080168457,0.0188075745446814,0.191203646522802,0.0175475337857628,0.174876920585213,0.0128177486941236,0.191629701630115,0.00864926728491966,0.169905625109669,0.00231842827608432,0.176070700045306,0.00227870280422015,missense,"K80V,L88K",0.296638869115994,0.347309064797723
NHERF3_PDZ2 binding CEP164,2,MNGGVQTWTQPRLCYLVKEGGSYGFSLKTVQGKKGVYMTDITPQGVAMRAGVLADDHLIEVNGENVEDASHEEVVEKVKVSGSRVMFNLVDKETDKRHVEQKIQFKRETAS*,2,2,FALSE,FALSE,551.333333333333,648,729,277,17,21,23,-1.18457672253868,0.114163068622076,-1.30025709196022,0.106113979324571,-1.0547297923603,0.0845898665025517,-1.15878747388777,0.0572326921781398,-0.00756424838610811,0.0163269034368402,-0.0166023584853065,0.0157930759676824,0.0145825947550188,0.0104274763289546,0.00076238667720388,0.00743217239252213,missense,"K80V,L88N",-1.25033413558869,-1.24368736469127
NHERF3_PDZ2 binding CEP164,2,MNGGVQTWTQPRLCYLVKEGGSYGFSLKTVQGKKGVYMTDITPQGVAMRAGVLADDHLIEVNGENVEDASHEEVVEKVKVSGSRVMFTLVDKETDKRHVEQKIQFKRETAS*,2,2,FALSE,FALSE,792.333333333333,953,993,431,1375,2211,1237,-0.104860610196228,0.0641351293987369,-0.122902606325343,0.0424929144583659,-0.0612989657144897,0.019085776138579,-0.0739204895778147,0.0168021647722385,0.146850142521451,0.00917221372236264,0.158624778889775,0.00632427348781755,0.137043793212998,0.00235272246113256,0.141641980900221,0.00218191003082913,missense,"K80V,L88T",-0.00717044876942158,0.0348540067384168
NHERF3_PDZ2 binding CEP164,2,MNGGVQTWTQPRLCYLVKEGGSYGFSLKTVQGKKGVYMTDITPQGVAMRAGVLADDHLIEVNGENVEDASHEEVVEKVKVSGSRVMFRLVDKETDKRHVEQKIQFKRETAS*,2,2,FALSE,FALSE,1664,2014,1954,1024,2231,3336,2586,-0.162473308393809,0.0520529469344784,-0.193602882018292,0.034539939741037,-0.104669964591085,0.0128796154546196,-0.117920964433941,0.0117561020680824,0.138610726994512,0.00744429392499581,0.148102368628074,0.00514062233573273,0.131697407376874,0.0015876829085081,0.13592812921794,0.00152663406016478,missense,"K80V,L88R",-0.0575911854450177,-0.0170015924085067
NHERF3_PDZ2 binding CEP164,2,MNGGVQTWTQPRLCYLVKEGGSYGFSLKTVQGKKGVYMTDITPQGVAMRAGVLADDHLIEVNGENVEDASHEEVVEKVKVSGSRVMFSLVDKETDKRHVEQKIQFKRETAS*,2,2,FALSE,FALSE,1853.66666666667,2084,2411,1066,1224,2102,1580,-0.377115160237658,0.0525999415793714,-0.421341107430547,0.0354851779998887,-0.239153172955109,0.0140617318499866,-0.27046687038148,0.0126867870944821,0.10791396287581,0.00752252175169519,0.114207804334337,0.00528130332540652,0.115119529554885,0.00173340356324382,0.116118691156792,0.00164749176047724,missense,"K80V,L88S",-0.232395593349043,-0.196780546526282
NHERF3_PDZ2 binding CEP164,2,MNGGVQTWTQPRLCYLVKEGGSYGFSLKTVQGKKGVYMTDITPQGVAMRAGVLADDHLIEVNGENVEDASHEEVVEKVKVSGSRVMFMLVDKETDKRHVEQKIQFKRETAS*,2,2,FALSE,FALSE,581.333333333333,544,747,453,914,1503,1355,-0.0555125396921038,0.0900725819394914,-0.13650085847792,0.0586261033572119,-0.0605592375396481,0.0181808079323835,-0.0668022595865353,0.0170509891179187,0.153907601572262,0.0128816294567312,0.156600934051986,0.00872539612502551,0.137134980235178,0.00224116613720486,0.142566346160904,0.00221422207770604,missense,"K80V,L88M",0.000986426836130175,0.0432430089541963
NHERF3_PDZ2 binding CEP164,2,MNGGVQTWTQPRLCYLVKEGGSYGFSLKTVQGKKGVYMTDITPQGVAMRAGVLADDHLIEVNGENVEDASHEEVVEKVKVSGSRVMFILVDKETDKRHVEQKIQFKRETAS*,2,2,FALSE,FALSE,933.333333333333,1097,1152,551,86,104,109,-0.889930122042695,0.0946177319313508,-0.995361033144322,0.0726131705805313,-0.79773537281985,0.040391397069771,-0.849992971624331,0.033071567131551,0.0345743052841366,0.013531648993861,0.0287757024429147,0.010807108795015,0.0462625504900312,0.00497908738070578,0.0408620899646466,0.00429463613990951,missense,"K80V,L88I",-0.896482357024782,-0.879765748379041
NHERF3_PDZ2 binding CEP164,2,MNGGVQTWTQPRLCYLVKEGGSYGFSLKTVQGKKGVYMTDITPQGVAMRAGVLADDHLIEVNGENVEDASHEEVVEKVKVSGSRVMFQLVDKETDKRHVEQKIQFKRETAS*,2,2,FALSE,FALSE,352.333333333333,441,368,248,75,72,101,-0.712328614848291,0.0999573208585036,-0.740872463831318,0.0856170067926817,-0.582216896615501,0.0450231080437388,-0.629716098964858,0.0370160626425573,0.0599737859848472,0.014295284325832,0.0666515538024578,0.0127424859665903,0.0728297257557045,0.00555004296369103,0.0694669944237131,0.00480686384620158,missense,"K80V,L88Q",-0.64406412225792,-0.620164249819825
NHERF3_PDZ2 binding CEP164,2,MNGGVQTWTQPRLCYLVKEGGSYGFSLKTVQGKKGVYMTDITPQGVAMRAGVLADDHLIEVNGENVEDASHEEVVEKVKVSGSRVMFHLVDKETDKRHVEQKIQFKRETAS*,2,2,FALSE,FALSE,323.666666666667,420,380,171,32,18,26,-0.920884184331798,0.123980001324819,-1.16126644095581,0.114789254024825,-0.922278446111013,0.080517546181952,-0.983412556524396,0.0582027753064747,0.0301474447234315,0.0177308610758403,0.00408379355688643,0.0170842279276194,0.0309100029287972,0.00992547738389543,0.0235363742280947,0.00755814628559747,missense,"K80V,L88H",-1.04936965607348,-1.03700388127531
NHERF3_PDZ2 binding CEP164,2,MNGGVQTWTQPRLCYLVKEGGSYGFSLKTVQGKKGVYMTDITPQGVAMRAGVLADDHLIEVNGENVEDASHEEVVEKVKVSGSRVMFPLVDKETDKRHVEQKIQFKRETAS*,2,2,FALSE,FALSE,324.333333333333,378,390,205,30,14,29,-0.774681967963724,0.101606119854738,-1.1167215689753,0.125423027712957,-0.729397890885362,0.0805502473324913,-0.8216175282423,0.0563834481994185,0.0510563910026838,0.0145310854682085,0.0107134624434632,0.0186668657360284,0.0546865793331402,0.00992950848699651,0.0445468928090261,0.00732189053414786,missense,"K80V,L88P",-0.863966554331815,-0.846324617972015
NHERF3_PDZ2 binding CEP164,2,MNGGVQTWTQPRLCYLVKEGGSYGFSLKTVQGKKGVYMTDITPQGVAMRAGVLADDHLIEVNGENVEDASHEEVVEKVKVSGSRVMFLKVDKETDKRHVEQKIQFKRETAS*,2,2,FALSE,FALSE,530,589,633,368,6,15,12,-1.17093668954255,0.169862714382648,-1.35691085145159,0.121410428386593,-1.37950701161025,0.114669239050856,-1.33043622880026,0.0748377255955827,-0.00561353433916634,0.0242927259114405,-0.0250342082113945,0.0180696655707675,-0.0254530135977896,0.0141353902695421,-0.0215277256505657,0.00971834203359529,missense,"K80V,L89K",-1.44702875537258,-1.44597947762675
NHERF3_PDZ2 binding CEP164,2,MNGGVQTWTQPRLCYLVKEGGSYGFSLKTVQGKKGVYMTDITPQGVAMRAGVLADDHLIEVNGENVEDASHEEVVEKVKVSGSRVMFLNVDKETDKRHVEQKIQFKRETAS*,2,2,FALSE,FALSE,499.666666666667,516,645,338,10,10,5,-1.24452022707949,0.132001324718375,-1.47206988187976,0.141558872523688,-1.60437383700554,0.176796113026606,-1.408700683521,0.0847315167174843,-0.0161370015725471,0.0188780216599325,-0.0421734704225866,0.0210683836559167,-0.0531725690944971,0.0217938313400755,-0.0316910588357453,0.0110031385097894,missense,"K80V,L89N",-1.53671304799526,-1.53821598654448
NHERF3_PDZ2 binding CEP164,2,MNGGVQTWTQPRLCYLVKEGGSYGFSLKTVQGKKGVYMTDITPQGVAMRAGVLADDHLIEVNGENVEDASHEEVVEKVKVSGSRVMFLTVDKETDKRHVEQKIQFKRETAS*,2,2,FALSE,FALSE,658.333333333333,743,889,343,8,13,28,-1.29015198922466,0.132780037936003,-1.44190626602963,0.122531809638495,-1.06926741245461,0.0765539495205602,-1.19631924662944,0.0583253737754666,-0.0226629769443502,0.0189893884588689,-0.0376841818329659,0.0182365621419144,0.012790527978223,0.00943688091161067,-0.00411144669664543,0.00757406678351448,missense,"K80V,L89T",-1.29334229939973,-1.2879194455706
NHERF3_PDZ2 binding CEP164,2,MNGGVQTWTQPRLCYLVKEGGSYGFSLKTVQGKKGVYMTDITPQGVAMRAGVLADDHLIEVNGENVEDASHEEVVEKVKVSGSRVMFLRVDKETDKRHVEQKIQFKRETAS*,2,2,FALSE,FALSE,1500.33333333333,1803,1748,950,17,32,53,-1.34415723847987,0.0983675943221339,-1.36420423202608,0.0811138810456923,-1.182481003722,0.0551195591164397,-1.25832346733646,0.0413632777730236,-0.0303864771998592,0.014067931365163,-0.026119691144061,0.0120722801419958,-0.00116542315241303,0.00679464245202171,-0.0121632443636884,0.00537138826480558,missense,"K80V,L89R",-1.36439377089559,-1.36099288454857
NHERF3_PDZ2 binding CEP164,2,MNGGVQTWTQPRLCYLVKEGGSYGFSLKTVQGKKGVYMTDITPQGVAMRAGVLADDHLIEVNGENVEDASHEEVVEKVKVSGSRVMFLSVDKETDKRHVEQKIQFKRETAS*,2,2,FALSE,FALSE,1330.33333333333,1717,1458,816,32,29,28,-1.31056445249368,0.0855836498783076,-1.34742580122414,0.0862347867758265,-1.33414570281929,0.0753123371348215,-1.33094060103625,0.047282185716538,-0.0255822425240502,0.0122396498640128,-0.0236225363491872,0.0128344309324395,-0.0198612802942046,0.00928382612742282,-0.0215932228561872,0.00614001092674057,missense,"K80V,L89S",-1.44760672230999,-1.44657389222286
NHERF3_PDZ2 binding CEP164,2,MNGGVQTWTQPRLCYLVKEGGSYGFSLKTVQGKKGVYMTDITPQGVAMRAGVLADDHLIEVNGENVEDASHEEVVEKVKVSGSRVMFLMVDKETDKRHVEQKIQFKRETAS*,2,2,FALSE,FALSE,392.666666666667,441,436,301,4,11,18,-1.46765923201703,0.165112909552408,-1.31849368938189,0.138429472131599,-1.19249736661818,0.0944192076798331,-1.27540892640225,0.0705282362892902,-0.0480489765271473,0.0236134378917406,-0.0193165340379126,0.0206026310902308,-0.00240015009218106,0.0116391489168553,-0.0143819426696684,0.00915871664766369,missense,"K80V,L89M",-1.38397222852257,-1.38112850170846
NHERF3_PDZ2 binding CEP164,2,MNGGVQTWTQPRLCYLVKEGGSYGFSLKTVQGKKGVYMTDITPQGVAMRAGVLADDHLIEVNGENVEDASHEEVVEKVKVSGSRVMFLIVDKETDKRHVEQKIQFKRETAS*,2,2,FALSE,FALSE,556.333333333333,687,664,318,50,55,27,-0.961333657118804,0.108204881497194,-1.01538549531201,0.0868610373789209,-1.06820648847287,0.0778604349059367,-1.02608411345493,0.0511039000255784,0.0243626086618609,0.0154747999762316,0.0257954367489958,0.0129276365912267,0.0129213091245221,0.00959793265448967,0.0179950943180409,0.0066362944056192,missense,"K80V,L89I",-1.0982675678021,-1.0872933192507
NHERF3_PDZ2 binding CEP164,2,MNGGVQTWTQPRLCYLVKEGGSYGFSLKTVQGKKGVYMTDITPQGVAMRAGVLADDHLIEVNGENVEDASHEEVVEKVKVSGSRVMFLQVDKETDKRHVEQKIQFKRETAS*,2,2,FALSE,FALSE,275.666666666667,350,276,201,2,11,3,-1.44305928555771,0.233567991271184,-1.20539561442905,0.13742660898029,-1.58578813949972,0.228346874097039,-1.33420440296784,0.105142172060907,-0.0445308427274826,0.0334034647583392,-0.00248400640208152,0.0204533737158997,-0.0508814918199732,0.0281485445347737,-0.0220170564674939,0.0136536430271117,missense,"K80V,L89Q",-1.4513467568958,-1.45042035990787
NHERF3_PDZ2 binding CEP164,2,MNGGVQTWTQPRLCYLVKEGGSYGFSLKTVQGKKGVYMTDITPQGVAMRAGVLADDHLIEVNGENVEDASHEEVVEKVKVSGSRVMFLHVDKETDKRHVEQKIQFKRETAS*,2,2,FALSE,FALSE,343.333333333333,480,361,189,17,6,7,-1.08298985476027,0.116349091753973,-1.45629834840897,0.176891599494995,-1.33276337430367,0.150410804366135,-1.2360967355042,0.0816411007607245,0.00696408376795932,0.016639535087478,-0.0398261734140641,0.0263269975044884,-0.0196908792938086,0.0185412883007633,-0.0092769062165062,0.0106018206042164,missense,"K80V,L89H",-1.3389238595699,-1.33479815596873
NHERF3_PDZ2 binding CEP164,2,MNGGVQTWTQPRLCYLVKEGGSYGFSLKTVQGKKGVYMTDITPQGVAMRAGVLADDHLIEVNGENVEDASHEEVVEKVKVSGSRVMFLPVDKETDKRHVEQKIQFKRETAS*,2,2,FALSE,FALSE,366.333333333333,458,448,193,13,6,9,-1.14654048190759,0.105768203405113,-1.46677101654569,0.174827339873859,-1.18582066212436,0.133901262214264,-1.21775626555915,0.0749781074218907,-0.0021245380193527,0.015126321187108,-0.0413848336822044,0.0260197711689845,-0.00157710613971682,0.0165061407457625,-0.00689523362337999,0.0097365718580923,missense,"K80V,L89P",-1.31790726807561,-1.31318347883748
NHERF3_PDZ2 binding CEP164,2,MNGGVQTWTQPRLCYLVKEGGSYGFSLKTVQGKKGVYMTDITPQGVAMRAGVLADDHLIEVNGENVEDASHEEVVEKVKVSGSRVMFLEVDKETDKRHVEQKIQFKRETAS*,2,2,FALSE,FALSE,546.333333333333,616,664,359,7,9,10,-1.40404833575424,0.13805885670423,-1.49267185210696,0.1509490792938,-1.42666868140761,0.125440402307193,-1.43736210801027,0.0790806853022366,-0.0389517354197659,0.0197443328146021,-0.0452396873617039,0.0224659398480091,-0.0312666791794844,0.0154631621946505,-0.0354129988618498,0.0102693279612924,missense,"K80V,L89E",-1.56955656029021,-1.5719941524428
NHERF3_PDZ2 binding CEP164,2,MNGGVQTWTQPRLCYLVKEGGSYGFSLKTVQGKKGVYMTDITPQGVAMRAGVLADDHLIEVNGENVEDASHEEVVEKVKVSGSRVMFLDVDKETDKRHVEQKIQFKRETAS*,2,2,FALSE,FALSE,690,897,814,359,12,13,12,-1.37053133949395,0.123955767672171,-1.46840976576672,0.127609203595019,-1.36665132274004,0.114735167814827,-1.39876425690427,0.0702804305899862,-0.0341583397267489,0.0177273953271399,-0.0416287307738448,0.0189922370207912,-0.023868280142957,0.0141435173733446,-0.0304007257626247,0.00912653688104805,missense,"K80V,L89D",-1.525326762925,-1.52650567302457
NHERF3_PDZ2 binding CEP164,2,MNGGVQTWTQPRLCYLVKEGGSYGFSLKTVQGKKGVYMTDITPQGVAMRAGVLADDHLIEVNGENVEDASHEEVVEKVKVSGSRVMFLAVDKETDKRHVEQKIQFKRETAS*,2,2,FALSE,FALSE,771.333333333333,893,951,470,29,16,17,-1.11393341043888,0.0871843449482828,-1.29891211643356,0.117348465999578,-1.30030812965748,0.0968246350584046,-1.22110200124872,0.0567189852820806,0.00253872579839087,0.0124685714772345,-0.0164021840992135,0.0174651186395871,-0.01569008925487,0.011935668323826,-0.00732970705942493,0.00736546299854752,missense,"K80V,L89A",-1.32174119165806,-1.317126507392
NHERF3_PDZ2 binding CEP164,2,MNGGVQTWTQPRLCYLVKEGGSYGFSLKTVQGKKGVYMTDITPQGVAMRAGVLADDHLIEVNGENVEDASHEEVVEKVKVSGSRVMFLGVDKETDKRHVEQKIQFKRETAS*,2,2,FALSE,FALSE,1628.66666666667,2012,1861,1013,16,36,27,-1.49122418257999,0.100663967952095,-1.41041544129186,0.0796785617552812,-1.38009901033466,0.0764797507990913,-1.41695059401689,0.0483841382573833,-0.0514190915475216,0.0143963446687278,-0.0329973630883075,0.011858659780799,-0.0255259898648154,0.00942773436198545,-0.0327623828412202,0.00628310923192686,missense,"K80V,L89G",-1.54616673153096,-1.54793870097134
NHERF3_PDZ2 binding CEP164,2,MNGGVQTWTQPRLCYLVKEGGSYGFSLKTVQGKKGVYMTDITPQGVAMRAGVLADDHLIEVNGENVEDASHEEVVEKVKVSGSRVMFLVVDKETDKRHVEQKIQFKRETAS*,2,2,FALSE,FALSE,1381,1647,1561,935,1343,1559,1333,-0.320071004550479,0.0639437319858849,-0.348059384241065,0.0424673742281945,-0.254644001244108,0.0154733701428986,-0.268269929440327,0.0141765915010757,0.11607206893219,0.00914484123566083,0.125114414648462,0.00632047230348823,0.11320995986317,0.00190741760881442,0.116403983411786,0.00184095606836755,missense,"K80V,L89V",-0.229878089139193,-0.194191399723517
NHERF3_PDZ2 binding CEP164,2,MNGGVQTWTQPRLCYLVKEGGSYGFSLKTVQGKKGVYMTDITPQGVAMRAGVLADDHLIEVNGENVEDASHEEVVEKVKVSGSRVMFL*VDKETDKRHVEQKIQFKRETAS*,2,2,FALSE,TRUE,587.333333333333,577,746,439,7,23,44,-1.37447776254674,0.148178963280488,-1.28353817648697,0.106499531550787,-1.02235662805296,0.0612698169375015,-1.11999472391803,0.0499941599398179,-0.0347227330010493,0.0211916485256757,-0.0141140614310741,0.0158504581866595,0.0185732666695793,0.00755279080356397,0.0057999691214777,0.00649218481869652,stop,"K80V,L89*",-1.20588100099089,-1.19796919235755
NHERF3_PDZ2 binding CEP164,2,MNGGVQTWTQPRLCYLVKEGGSYGFSLKTVQGKKGVYMTDITPQGVAMRAGVLADDHLIEVNGENVEDASHEEVVEKVKVSGSRVMFLYVDKETDKRHVEQKIQFKRETAS*,2,2,FALSE,FALSE,527.666666666667,603,600,380,8,35,41,-1.36845303604199,0.137147238639776,-1.02885692175765,0.0998256536363515,-0.941236005395415,0.0642887982493716,-1.0209031931729,0.0502857621225775,-0.0338611134855302,0.0196139587778032,0.0237904675394413,0.0148571766079966,0.0285730858858215,0.00792494360943383,0.0186678827405749,0.00653005194690289,missense,"K80V,L89Y",-1.09233068148141,-1.081187482297
NHERF3_PDZ2 binding CEP164,2,MNGGVQTWTQPRLCYLVKEGGSYGFSLKTVQGKKGVYMTDITPQGVAMRAGVLADDHLIEVNGENVEDASHEEVVEKVKVSGSRVMFLWVDKETDKRHVEQKIQFKRETAS*,2,2,FALSE,FALSE,507,576,593,352,8,11,11,-1.2298706676435,0.159723119713071,-1.37449442524209,0.140413674845837,-1.39180426590467,0.119721673741717,-1.34655646213885,0.0791346355148013,-0.0140419112321202,0.0228426231325208,-0.0276511934420341,0.0208979424563741,-0.0269689082713252,0.0147582088803381,-0.0236210808400643,0.0102763338746111,missense,"K80V,L89W",-1.46550114784043,-1.46497755346329
NHERF3_PDZ2 binding CEP164,2,MNGGVQTWTQPRLCYLVKEGGSYGFSLKTVQGKKGVYMTDITPQGVAMRAGVLADDHLIEVNGENVEDASHEEVVEKVKVSGSRVMFLCVDKETDKRHVEQKIQFKRETAS*,2,2,FALSE,FALSE,1037,1215,1222,674,226,334,343,-0.79460600885956,0.0967353790289297,-0.723308615768251,0.0642918417371885,-0.543131829543453,0.0247574248114765,-0.578714027014253,0.0224716257110108,0.0482069766018249,0.0138345019225076,0.069265603228466,0.00956863503866849,0.0776477805483207,0.00305187219062175,0.0760900655511883,0.00291813978808874,missense,"K80V,L89C",-0.585620161183868,-0.560057103081501
NHERF3_PDZ2 binding CEP164,2,MNGGVQTWTQPRLCYLVKEGGSYGFSLKTVQGKKGVYMTDITPQGVAMRAGVLADDHLIEVNGENVEDASHEEVVEKVKVSGSRVMFLLKDKETDKRHVEQKIQFKRETAS*,2,2,FALSE,FALSE,298.666666666667,414,293,189,587,573,571,-0.123817612002287,0.0906898843606837,-0.152414491312172,0.0623796516977633,-0.0520238507367022,0.0288519179591877,-0.0738790106329286,0.0251587491380925,0.144139028133276,0.0129699122713382,0.154232488217866,0.00928404140878568,0.138187145790299,0.00355660440196219,0.141647367308886,0.00326708658387977,missense,"K80V,V90K",-0.00712291748789512,0.0349028906549219
NHERF3_PDZ2 binding CEP164,2,MNGGVQTWTQPRLCYLVKEGGSYGFSLKTVQGKKGVYMTDITPQGVAMRAGVLADDHLIEVNGENVEDASHEEVVEKVKVSGSRVMFLLNDKETDKRHVEQKIQFKRETAS*,2,2,FALSE,FALSE,493.333333333333,543,628,309,612,1079,913,-0.235598641484629,0.0909184505936054,-0.17592365458323,0.0592141256935474,-0.0637295146259315,0.0228248787263336,-0.0864283650384367,0.0207361241049415,0.128152789356966,0.0130026004152264,0.150733590110004,0.00881291222316406,0.136744177049877,0.00281364532739773,0.140017722401282,0.00269276952097534,missense,"K80V,V90N",-0.0215033916986355,0.0201131800044674
NHERF3_PDZ2 binding CEP164,2,MNGGVQTWTQPRLCYLVKEGGSYGFSLKTVQGKKGVYMTDITPQGVAMRAGVLADDHLIEVNGENVEDASHEEVVEKVKVSGSRVMFLLTDKETDKRHVEQKIQFKRETAS*,2,2,FALSE,FALSE,477.333333333333,636,531,265,918,1680,1305,-0.13170979163675,0.0655855016447388,-0.0264816620440707,0.045036819821056,0.0702905081535213,0.0222833890658313,0.0357312637624616,0.0191061185786109,0.143010336899295,0.0093796370852221,0.172975228355553,0.0067028860976102,0.15326495752772,0.00274689536252941,0.155881233029593,0.00248109885493808,missense,"K80V,V90T",0.118480972022409,0.164081188616864
NHERF3_PDZ2 binding CEP164,2,MNGGVQTWTQPRLCYLVKEGGSYGFSLKTVQGKKGVYMTDITPQGVAMRAGVLADDHLIEVNGENVEDASHEEVVEKVKVSGSRVMFLLRDKETDKRHVEQKIQFKRETAS*,2,2,FALSE,FALSE,1424,1801,1497,974,6873,8705,6865,0.132071854000086,0.0519465418569224,0.145038417887673,0.034017085958011,0.185687884083775,0.0108027986188392,0.180077986730538,0.010099611936453,0.180734773608162,0.00742907652196508,0.198502775900061,0.00506280535471024,0.167490105949013,0.00133167164746632,0.174625934502926,0.00131152413336871,missense,"K80V,V90R",0.283889825734933,0.334197211884336
NHERF3_PDZ2 binding CEP164,2,MNGGVQTWTQPRLCYLVKEGGSYGFSLKTVQGKKGVYMTDITPQGVAMRAGVLADDHLIEVNGENVEDASHEEVVEKVKVSGSRVMFLLSDKETDKRHVEQKIQFKRETAS*,2,2,FALSE,FALSE,1535.66666666667,1734,1792,1081,3494,5619,5200,-0.0410364095920142,0.0519559816004648,-0.0190093081410696,0.0338866903960291,0.0684396764263586,0.0109111535901177,0.0563339559513149,0.0101845366408263,0.155977889110395,0.00743042653631863,0.174087348112051,0.0050433984204935,0.153036803674051,0.00134502867171576,0.158556675233518,0.00132255235900804,missense,"K80V,V90S",0.142089874450377,0.188361948108347
NHERF3_PDZ2 binding CEP164,2,MNGGVQTWTQPRLCYLVKEGGSYGFSLKTVQGKKGVYMTDITPQGVAMRAGVLADDHLIEVNGENVEDASHEEVVEKVKVSGSRVMFLLMDKETDKRHVEQKIQFKRETAS*,2,2,FALSE,FALSE,538,680,562,372,1610,1903,1677,-0.0675575630902418,0.0901089336328563,-0.0442072680367276,0.0601041061726224,0.0630458981202375,0.0187327949042643,0.0489599506398455,0.0175421141614392,0.152184996037132,0.0128868282534568,0.170337104295018,0.0089453691285148,0.152371907298916,0.00230921011600703,0.157599095280304,0.00227799901796193,missense,"K80V,V90M",0.133639902460989,0.179671508634929
NHERF3_PDZ2 binding CEP164,2,MNGGVQTWTQPRLCYLVKEGGSYGFSLKTVQGKKGVYMTDITPQGVAMRAGVLADDHLIEVNGENVEDASHEEVVEKVKVSGSRVMFLLIDKETDKRHVEQKIQFKRETAS*,2,2,FALSE,FALSE,596.666666666667,721,746,323,1282,1448,1417,-0.0827767096121614,0.0897854740949005,-0.154388271266413,0.0587306823034875,0.0439331008324328,0.0206758964376843,0.0173405128681749,0.0190582247795593,0.150008446837345,0.012840569049796,0.1539387280841,0.00874096074010887,0.15001585391405,0.00254873815975777,0.153493031009516,0.00247487942059842,missense,"K80V,V90I",0.0974067629112724,0.142407254199034
NHERF3_PDZ2 binding CEP164,2,MNGGVQTWTQPRLCYLVKEGGSYGFSLKTVQGKKGVYMTDITPQGVAMRAGVLADDHLIEVNGENVEDASHEEVVEKVKVSGSRVMFLLQDKETDKRHVEQKIQFKRETAS*,2,2,FALSE,FALSE,471.333333333333,535,609,270,1198,1599,1024,-0.0268773882797575,0.0900451493209228,-0.0203567654020342,0.0585447451188766,0.0046609383363249,0.022460949198504,-6.38387103690537e-06,0.0204240121046801,0.158002825690285,0.0128777062115014,0.173886804366344,0.00871328747688315,0.145174735683858,0.00276878337532529,0.151240382704247,0.00265223901116642,missense,"K80V,V90Q",0.0775287203336302,0.121963526564436
NHERF3_PDZ2 binding CEP164,2,MNGGVQTWTQPRLCYLVKEGGSYGFSLKTVQGKKGVYMTDITPQGVAMRAGVLADDHLIEVNGENVEDASHEEVVEKVKVSGSRVMFLLHDKETDKRHVEQKIQFKRETAS*,2,2,FALSE,FALSE,293.333333333333,364,349,167,909,1356,1297,-0.0412225355029288,0.0911093550420395,0.0222682209347315,0.0610670614664664,0.220147803829116,0.0256027645496296,0.175977639833179,0.022856482584538,0.155951270521641,0.013029902401174,0.180230734276643,0.00908868696661644,0.17173801426592,0.00315607805444411,0.174093468112642,0.0029681168645051,missense,"K80V,V90H",0.279191183007409,0.329364856193448
NHERF3_PDZ2 binding CEP164,2,MNGGVQTWTQPRLCYLVKEGGSYGFSLKTVQGKKGVYMTDITPQGVAMRAGVLADDHLIEVNGENVEDASHEEVVEKVKVSGSRVMFLLPDKETDKRHVEQKIQFKRETAS*,2,2,FALSE,FALSE,467.666666666667,508,567,328,7,13,24,-1.28923546398742,0.132275730828619,-1.31086570892641,0.12400330673014,-1.07546651564016,0.0826448148246269,-1.17794876799618,0.0610169839080985,-0.0225319011137293,0.0189172655425514,-0.0181812521873952,0.0184555668904168,0.0120263584103935,0.0101877078889661,-0.00172587720935646,0.00792359621779156,missense,"K80V,V90P",-1.2722913205455,-1.26626940249133
NHERF3_PDZ2 binding CEP164,2,MNGGVQTWTQPRLCYLVKEGGSYGFSLKTVQGKKGVYMTDITPQGVAMRAGVLADDHLIEVNGENVEDASHEEVVEKVKVSGSRVMFLLLDKETDKRHVEQKIQFKRETAS*,2,2,FALSE,FALSE,1355,1515,1735,815,2491,4475,3573,-0.133927728434322,0.0523671107039396,-0.0929873744894793,0.0342499577118163,0.0509879587405803,0.0126839022585284,0.0254036322806175,0.0115990183675921,0.142693141151493,0.0074892237047333,0.163077100176583,0.0050974639484411,0.150885513211114,0.00156355714966862,0.15454009853708,0.00150623534925903,missense,"K80V,V90L",0.106646400029008,0.151909830921049
NHERF3_PDZ2 binding CEP164,2,MNGGVQTWTQPRLCYLVKEGGSYGFSLKTVQGKKGVYMTDITPQGVAMRAGVLADDHLIEVNGENVEDASHEEVVEKVKVSGSRVMFLLEDKETDKRHVEQKIQFKRETAS*,2,2,FALSE,FALSE,452,518,541,297,1383,2084,1476,-0.00273763230766879,0.0901372037133672,-0.0503422058092164,0.060057284831176,0.0823796244476754,0.0215566630044061,0.06385783599888,0.0197940147765418,0.161455145862669,0.0128908712673686,0.169424033850251,0.00893840064983669,0.154755194824541,0.00265731112370197,0.159533717749709,0.00257042827378265,missense,"K80V,V90E",0.150711589918164,0.197229018499105
NHERF3_PDZ2 binding CEP164,2,MNGGVQTWTQPRLCYLVKEGGSYGFSLKTVQGKKGVYMTDITPQGVAMRAGVLADDHLIEVNGENVEDASHEEVVEKVKVSGSRVMFLLDDKETDKRHVEQKIQFKRETAS*,2,2,FALSE,FALSE,491.666666666667,518,679,278,412,778,488,-0.236303499478838,0.0906613263154915,-0.249604948000945,0.0595544542514436,-0.207521451306692,0.0276484905418227,-0.216498824573812,0.0241701017264228,0.128051984880115,0.01296582807448,0.139767511260168,0.00886356374714834,0.11901880310112,0.00340825671651206,0.123126920280135,0.00313870195405876,missense,"K80V,V90D",-0.17055288289052,-0.13317792952508
NHERF3_PDZ2 binding CEP164,2,MNGGVQTWTQPRLCYLVKEGGSYGFSLKTVQGKKGVYMTDITPQGVAMRAGVLADDHLIEVNGENVEDASHEEVVEKVKVSGSRVMFLLADKETDKRHVEQKIQFKRETAS*,2,2,FALSE,FALSE,665,773,796,426,2860,3365,3059,0.0459600330553337,0.0643634481197788,-0.00887922742324659,0.0430317931049122,0.185294936269785,0.0165651260514201,0.15400157495418,0.0150317403336027,0.168419587950445,0.00920486646861645,0.175595020667106,0.00640447546927595,0.167441666884166,0.00204199943715624,0.171239681291264,0.00195200472434939,missense,"K80V,V90A",0.254008514319107,0.303465544540145
NHERF3_PDZ2 binding CEP164,2,MNGGVQTWTQPRLCYLVKEGGSYGFSLKTVQGKKGVYMTDITPQGVAMRAGVLADDHLIEVNGENVEDASHEEVVEKVKVSGSRVMFLLGDKETDKRHVEQKIQFKRETAS*,2,2,FALSE,FALSE,1932.33333333333,2356,2187,1254,6506,8550,7421,0.0128897342760257,0.0630945844980876,0.00608560172152922,0.0408032982272385,0.133327966653081,0.00988424759327159,0.123706265274556,0.00949696372891954,0.163690076197528,0.00902340135843752,0.177822254864063,0.00607280579558442,0.161035647251196,0.00121844095598917,0.167305566790359,0.00123326492171933,missense,"K80V,V90G",0.219292710981605,0.267761806343788
NHERF3_PDZ2 binding CEP164,2,MNGGVQTWTQPRLCYLVKEGGSYGFSLKTVQGKKGVYMTDITPQGVAMRAGVLADDHLIEVNGENVEDASHEEVVEKVKVSGSRVMFLLVKKETDKRHVEQKIQFKRETAS*,2,2,FALSE,FALSE,284.666666666667,369,331,154,431,733,455,-0.282564587287547,0.0939865300914424,-0.13781114648428,0.0619600233193069,-0.0457884613405743,0.0318558250525807,-0.083147221893743,0.0271251904266219,0.121436007203163,0.0134413783694487,0.156405922252827,0.00922158759354532,0.138955788395119,0.00392689899404302,0.140443807922822,0.00352244641582047,missense,"K80V,D91K",-0.0177434855832018,0.02398008471882
NHERF3_PDZ2 binding CEP164,2,MNGGVQTWTQPRLCYLVKEGGSYGFSLKTVQGKKGVYMTDITPQGVAMRAGVLADDHLIEVNGENVEDASHEEVVEKVKVSGSRVMFLLVNKETDKRHVEQKIQFKRETAS*,2,2,FALSE,FALSE,197.666666666667,195,250,148,332,1046,1029,-0.0510007143407718,0.0929779829740608,0.0407089249769408,0.0614301310418735,0.157758555493774,0.0286635444384533,0.123232667118664,0.0250171361657798,0.154552855223239,0.0132971421326715,0.182975287272298,0.0091427230646165,0.164047230049131,0.00353338341214775,0.167244065871821,0.00324869688416113,missense,"K80V,D91N",0.218750008476999,0.267203659728122
NHERF3_PDZ2 binding CEP164,2,MNGGVQTWTQPRLCYLVKEGGSYGFSLKTVQGKKGVYMTDITPQGVAMRAGVLADDHLIEVNGENVEDASHEEVVEKVKVSGSRVMFLLVTKETDKRHVEQKIQFKRETAS*,2,2,FALSE,FALSE,368.666666666667,413,453,240,1415,1700,1577,0.0878905067413585,0.0650262170304141,0.0369610688812901,0.0437864434466015,0.129570304836098,0.0226555044201589,0.108080121125742,0.0192223810564541,0.174416227697393,0.00929965162230486,0.18241748917245,0.00651679102139451,0.160572436570427,0.00279276638951317,0.165276373461782,0.00249619656824192,missense,"K80V,D91T",0.201386501970032,0.249346026290448
NHERF3_PDZ2 binding CEP164,2,MNGGVQTWTQPRLCYLVKEGGSYGFSLKTVQGKKGVYMTDITPQGVAMRAGVLADDHLIEVNGENVEDASHEEVVEKVKVSGSRVMFLLVRKETDKRHVEQKIQFKRETAS*,2,2,FALSE,FALSE,1146,1469,1316,653,2485,3307,2539,-0.121956388250948,0.0525389783275533,-0.123533374933429,0.0355853177237223,0.0158226794389854,0.0148615597018186,-0.0123416700594598,0.0132690898792963,0.144405208964163,0.00751380316049364,0.158530900810667,0.00529620724547392,0.14655065452556,0.00183199913192183,0.149638536452141,0.00172310893864378,missense,"K80V,D91R",0.0633935497756244,0.107426100365264
NHERF3_PDZ2 binding CEP164,2,MNGGVQTWTQPRLCYLVKEGGSYGFSLKTVQGKKGVYMTDITPQGVAMRAGVLADDHLIEVNGENVEDASHEEVVEKVKVSGSRVMFLLVSKETDKRHVEQKIQFKRETAS*,2,2,FALSE,FALSE,954.333333333333,1162,1164,537,3974,4882,4267,0.100673000593215,0.0522959864220785,0.0777282494310913,0.0345651011176126,0.209821935289766,0.0145337492937682,0.184476362552768,0.0129784515775238,0.176244301743757,0.00747905194519691,0.188484919529029,0.00514436713480858,0.170465134260054,0.00179158961939201,0.175197102590846,0.00168536697892747,missense,"K80V,D91S",0.288929983820911,0.339380801704238
NHERF3_PDZ2 binding CEP164,2,MNGGVQTWTQPRLCYLVKEGGSYGFSLKTVQGKKGVYMTDITPQGVAMRAGVLADDHLIEVNGENVEDASHEEVVEKVKVSGSRVMFLLVMKETDKRHVEQKIQFKRETAS*,2,2,FALSE,FALSE,388,390,557,217,277,360,313,-0.311647275336692,0.0919359778814659,-0.48395978938062,0.064792235551541,-0.231981263037113,0.0320675458850318,-0.284238537523222,0.027431031657862,0.11727677913411,0.0131481209410301,0.104888187754803,0.00964310927452439,0.116003617968726,0.00395299803001517,0.114330318105752,0.0035621626106876,missense,"K80V,D91M",-0.248176732184663,-0.21301078161402
NHERF3_PDZ2 binding CEP164,2,MNGGVQTWTQPRLCYLVKEGGSYGFSLKTVQGKKGVYMTDITPQGVAMRAGVLADDHLIEVNGENVEDASHEEVVEKVKVSGSRVMFLLVIKETDKRHVEQKIQFKRETAS*,2,2,FALSE,FALSE,554.333333333333,612,687,364,68,89,58,-0.864301521323974,0.107287080551909,-0.871321866415481,0.07475502615885,-0.875315511522675,0.0544530977742109,-0.872543869900753,0.0407206449836857,0.0382395509209814,0.0153435417016532,0.0472366064216896,0.0111258838336622,0.0366991702251348,0.00671248710460731,0.0379336559312635,0.00528793670078374,missense,"K80V,D91I",-0.922323735044258,-0.906342514771879
NHERF3_PDZ2 binding CEP164,2,MNGGVQTWTQPRLCYLVKEGGSYGFSLKTVQGKKGVYMTDITPQGVAMRAGVLADDHLIEVNGENVEDASHEEVVEKVKVSGSRVMFLLVQKETDKRHVEQKIQFKRETAS*,2,2,FALSE,FALSE,309,415,347,165,668,894,585,-0.0840853175390987,0.0905295058055863,-0.107653047650642,0.0613491159691025,-0.00389187612174419,0.0296065733383461,-0.0283292807363219,0.0255776300318491,0.149821297739851,0.0129469759118481,0.160894389737999,0.00913066549023333,0.144120421804491,0.00364963151535117,0.147562403490841,0.00332148198091339,missense,"K80V,D91Q",0.0450731314018265,0.0885843234688272
NHERF3_PDZ2 binding CEP164,2,MNGGVQTWTQPRLCYLVKEGGSYGFSLKTVQGKKGVYMTDITPQGVAMRAGVLADDHLIEVNGENVEDASHEEVVEKVKVSGSRVMFLLVHKETDKRHVEQKIQFKRETAS*,2,2,FALSE,FALSE,261.666666666667,306,295,184,453,391,505,-0.172497953483877,0.0922281821193919,-0.257354316375313,0.0639667327528451,-0.0766505613034869,0.0287364382455824,-0.111891277048426,0.0252142043434845,0.137177063601003,0.013189910202952,0.138614163094197,0.00952024866280931,0.135151386873627,0.00354236910369443,0.136711137572373,0.00327428793385739,missense,"K80V,D91H",-0.0506816854704081,-0.00989546337087903
NHERF3_PDZ2 binding CEP164,2,MNGGVQTWTQPRLCYLVKEGGSYGFSLKTVQGKKGVYMTDITPQGVAMRAGVLADDHLIEVNGENVEDASHEEVVEKVKVSGSRVMFLLVPKETDKRHVEQKIQFKRETAS*,2,2,FALSE,FALSE,529.666666666667,632,683,274,1386,1890,1218,0.0282545945268821,0.0644100598008396,-0.0199132732976194,0.0427771782841357,0.0167830425090802,0.0232792415874256,0.0102163764705691,0.0194890526981141,0.16588746448311,0.00921153258599482,0.1739528098497,0.00636658082775354,0.146669039429032,0.00286965508571375,0.152567898749617,0.00253082624470104,missense,"K80V,D91P",0.0892431190751719,0.134011291143858
NHERF3_PDZ2 binding CEP164,2,MNGGVQTWTQPRLCYLVKEGGSYGFSLKTVQGKKGVYMTDITPQGVAMRAGVLADDHLIEVNGENVEDASHEEVVEKVKVSGSRVMFLLVLKETDKRHVEQKIQFKRETAS*,2,2,FALSE,FALSE,1434.66666666667,1638,1721,945,257,396,318,-0.703041704167523,0.0555135487077251,-0.716478723299874,0.0420454460308758,-0.647204807269549,0.0248235567292133,-0.670008213513897,0.0199482605536275,0.0613019431178111,0.0079392080129501,0.0702821046478903,0.00625767620333653,0.0648186018701638,0.00306002433738945,0.0642347061983815,0.00259045845517882,missense,"K80V,D91L",-0.690235398918521,-0.667649458733336
NHERF3_PDZ2 binding CEP164,2,MNGGVQTWTQPRLCYLVKEGGSYGFSLKTVQGKKGVYMTDITPQGVAMRAGVLADDHLIEVNGENVEDASHEEVVEKVKVSGSRVMFLLVDKKTDKRHVEQKIQFKRETAS*,2,2,FALSE,FALSE,367,396,425,280,1040,1448,1195,0.0116631073214008,0.0904703359524691,-0.00785192177900892,0.0595866769856579,0.068907371772305,0.024340374547471,0.0552282927020153,0.0218649552486014,0.163514651516999,0.0129385138015538,0.175747915848163,0.00886835949689378,0.153094456940933,0.0030004619929739,0.158413095059947,0.00283935825099027,missense,"K80V,E93K",0.14082288004345,0.187058897847307
NHERF3_PDZ2 binding CEP164,2,MNGGVQTWTQPRLCYLVKEGGSYGFSLKTVQGKKGVYMTDITPQGVAMRAGVLADDHLIEVNGENVEDASHEEVVEKVKVSGSRVMFLLVDKNTDKRHVEQKIQFKRETAS*,2,2,FALSE,FALSE,454.666666666667,556,544,264,1137,1764,1091,-0.0271972499668051,0.0899175357229309,-0.0189094280307899,0.0589366215375013,0.0270020936383189,0.0227635581804516,0.0184939173837747,0.0206662383385189,0.157957081029244,0.0128594556956666,0.174102213393509,0.00877161093330876,0.147928751947331,0.00280608628318711,0.153642810809697,0.00268369423473475,missense,"K80V,E93N",0.098728464678166,0.143766568670316
NHERF3_PDZ2 binding CEP164,2,MNGGVQTWTQPRLCYLVKEGGSYGFSLKTVQGKKGVYMTDITPQGVAMRAGVLADDHLIEVNGENVEDASHEEVVEKVKVSGSRVMFLLVDKTTDKRHVEQKIQFKRETAS*,2,2,FALSE,FALSE,654,858,713,391,937,1493,1622,-0.245566823964617,0.0649157839571913,-0.152676018686863,0.0435584802481483,0.0388883147375242,0.0183292890771185,-0.00614556895611502,0.0163498384077518,0.126727200900419,0.00928385815998378,0.154193564772318,0.00648286297408234,0.149393978153226,0.00225946955445844,0.150443155102933,0.00212317144295903,missense,"K80V,E93T",0.0704937454705266,0.114728351900946
NHERF3_PDZ2 binding CEP164,2,MNGGVQTWTQPRLCYLVKEGGSYGFSLKTVQGKKGVYMTDITPQGVAMRAGVLADDHLIEVNGENVEDASHEEVVEKVKVSGSRVMFLLVDKRTDKRHVEQKIQFKRETAS*,2,2,FALSE,FALSE,1019,1291,1096,670,2200,2689,2100,-0.0956721455368504,0.0525372454338057,-0.0790024487625372,0.0352228083618818,-0.0438201178872085,0.0157523757352148,-0.0528891268707639,0.0138696984171169,0.148164220506891,0.00751355533263455,0.165158494124994,0.00524225452475808,0.139198428035254,0.00194181090354122,0.144373089770689,0.00180110328110123,missense,"K80V,E93R",0.0169296729780944,0.0596399645631091
NHERF3_PDZ2 binding CEP164,2,MNGGVQTWTQPRLCYLVKEGGSYGFSLKTVQGKKGVYMTDITPQGVAMRAGVLADDHLIEVNGENVEDASHEEVVEKVKVSGSRVMFLLVDKSTDKRHVEQKIQFKRETAS*,2,2,FALSE,FALSE,1024,1205,1284,583,1992,2586,2022,-0.0897416555232956,0.0525208464196406,-0.185760749934894,0.0356383600980673,-0.0048999245665212,0.0157897410586642,-0.0384519714787467,0.0139200138613711,0.149012362896134,0.00751121004598481,0.149269522932625,0.00530410160824185,0.143996158677819,0.00194641696384018,0.146247882369945,0.00180763718753602,missense,"K80V,E93S",0.0334734037615864,0.0766544932762248
NHERF3_PDZ2 binding CEP164,2,MNGGVQTWTQPRLCYLVKEGGSYGFSLKTVQGKKGVYMTDITPQGVAMRAGVLADDHLIEVNGENVEDASHEEVVEKVKVSGSRVMFLLVDKMTDKRHVEQKIQFKRETAS*,2,2,FALSE,FALSE,347,530,312,199,588,744,613,-0.15510236161044,0.0902539786494899,-0.0858162734557564,0.0614965406159771,-0.0505176033299019,0.0277847818460784,-0.0636958944720647,0.0243791354339285,0.13966487469589,0.0129075717041116,0.164144384092598,0.00915260688440608,0.138372822394712,0.0034250574800991,0.14296973520598,0.00316584683386269,missense,"K80V,E93M",0.00454605245306082,0.0469039336307295
NHERF3_PDZ2 binding CEP164,2,MNGGVQTWTQPRLCYLVKEGGSYGFSLKTVQGKKGVYMTDITPQGVAMRAGVLADDHLIEVNGENVEDASHEEVVEKVKVSGSRVMFLLVDKITDKRHVEQKIQFKRETAS*,2,2,FALSE,FALSE,488.333333333333,571,576,318,563,1341,727,-0.218168346502607,0.090451625733761,-0.116769333219553,0.0592855435801919,-0.131129765712288,0.0223550346741992,-0.133851283097745,0.0203795348327347,0.130645563478071,0.0129358379805741,0.159537601580121,0.00882354143635922,0.128435681578408,0.00275572718738289,0.133859436132374,0.00264646324315574,missense,"K80V,E93I",-0.0758459521295222,-0.0357758493140082
NHERF3_PDZ2 binding CEP164,2,MNGGVQTWTQPRLCYLVKEGGSYGFSLKTVQGKKGVYMTDITPQGVAMRAGVLADDHLIEVNGENVEDASHEEVVEKVKVSGSRVMFLLVDKQTDKRHVEQKIQFKRETAS*,2,2,FALSE,FALSE,500,655,517,328,1341,1011,823,-0.145998993038658,0.0904237555271931,-0.161365945263809,0.05989211536115,-0.0989141150051615,0.0233796793746949,-0.109301222819891,0.0211736059240479,0.140966782759639,0.0129318521541865,0.152900232155288,0.0089138182714897,0.132406936636014,0.00288203615087658,0.137047479072306,0.00274958041304508,missense,"K80V,E93Q",-0.0477137074506369,-0.00684302327147393
NHERF3_PDZ2 binding CEP164,2,MNGGVQTWTQPRLCYLVKEGGSYGFSLKTVQGKKGVYMTDITPQGVAMRAGVLADDHLIEVNGENVEDASHEEVVEKVKVSGSRVMFLLVDKHTDKRHVEQKIQFKRETAS*,2,2,FALSE,FALSE,320.666666666667,399,357,206,678,968,724,-0.050655394592413,0.0904476867113058,-0.0350898945990566,0.0600541898139897,-0.0107756739910921,0.0256580259151327,-0.016830703497026,0.0228306962025894,0.154602240740415,0.0129352746456879,0.171694054361761,0.00893794001456644,0.143271849247236,0.00316289017750936,0.149055595669276,0.00296476827423742,missense,"K80V,E93H",0.0582495059073807,0.102135668403866
NHERF3_PDZ2 binding CEP164,2,MNGGVQTWTQPRLCYLVKEGGSYGFSLKTVQGKKGVYMTDITPQGVAMRAGVLADDHLIEVNGENVEDASHEEVVEKVKVSGSRVMFLLVDKPTDKRHVEQKIQFKRETAS*,2,2,FALSE,FALSE,431,560,506,227,450,802,248,-0.313509336892888,0.0671586575595397,-0.247640175663871,0.0476093316208981,-0.322369932251211,0.033135423371772,-0.300171112801043,0.0252082087478596,0.117010478485499,0.00960462021700069,0.14005993077903,0.00708575623914355,0.104861317506445,0.00408463634173744,0.112261331978854,0.00327350935262026,missense,"K80V,E93P",-0.266434084753559,-0.231787697992455
NHERF3_PDZ2 binding CEP164,2,MNGGVQTWTQPRLCYLVKEGGSYGFSLKTVQGKKGVYMTDITPQGVAMRAGVLADDHLIEVNGENVEDASHEEVVEKVKVSGSRVMFLLVDKLTDKRHVEQKIQFKRETAS*,2,2,FALSE,FALSE,842.666666666667,1041,974,513,1614,1980,1777,-0.104715304829876,0.0533492406116767,-0.146492651578853,0.0368782265500206,-0.0160228777297121,0.0168820151632658,-0.0436801225994224,0.0147515941234918,0.14687092320573,0.00762968191385117,0.155113843015528,0.00548863247957582,0.142625021263697,0.00208106267072423,0.145568960604356,0.00191562525573772,missense,"K80V,E93L",0.0274823949868457,0.0704929936633281
NHERF3_PDZ2 binding CEP164,2,MNGGVQTWTQPRLCYLVKEGGSYGFSLKTVQGKKGVYMTDITPQGVAMRAGVLADDHLIEVNGENVEDASHEEVVEKVKVSGSRVMFLLVDKEKDKRHVEQKIQFKRETAS*,2,2,FALSE,FALSE,448.333333333333,473,615,257,531,936,533,-0.144298975816049,0.0904521750582295,-0.274848806632038,0.0613182154805674,-0.15495623732216,0.0258842617194697,-0.171218151161978,0.0230587618774378,0.141209908819314,0.0129359165415979,0.136010436277061,0.00912606653196243,0.125498568907744,0.00319077848839131,0.129007017092613,0.00299438462370101,missense,"K80V,T94K",-0.118665149449983,-0.0798135861350476
NHERF3_PDZ2 binding CEP164,2,MNGGVQTWTQPRLCYLVKEGGSYGFSLKTVQGKKGVYMTDITPQGVAMRAGVLADDHLIEVNGENVEDASHEEVVEKVKVSGSRVMFLLVDKENDKRHVEQKIQFKRETAS*,2,2,FALSE,FALSE,302,367,348,191,391,729,415,-0.169720985214447,0.0911371294170688,-0.109640023854857,0.0607659428713256,-0.148586333278282,0.0307107288920318,-0.143072768010274,0.0262477816397522,0.137574208608836,0.0130338745223213,0.160598665589881,0.00904387111032108,0.12628379326595,0.0037857418601901,0.13266194457682,0.00340850710745398,missense,"K80V,T94N",-0.0864129758730824,-0.0466435871447268
NHERF3_PDZ2 binding CEP164,2,MNGGVQTWTQPRLCYLVKEGGSYGFSLKTVQGKKGVYMTDITPQGVAMRAGVLADDHLIEVNGENVEDASHEEVVEKVKVSGSRVMFLLVDKETKKRHVEQKIQFKRETAS*,2,2,FALSE,FALSE,319,432,338,187,705,962,670,-0.0896876733899558,0.0905135510253248,-0.0662942071698761,0.0614409370852415,-0.00156850733681145,0.026959726503026,-0.0173965464113184,0.0238175940703821,0.149020083090493,0.0129446941568127,0.167049877580464,0.00914433134153636,0.144406825767637,0.0033233520936803,0.148982115951198,0.00309292571027796,missense,"K80V,D95K",0.0576010988918978,0.101468809161105
NHERF3_PDZ2 binding CEP164,2,MNGGVQTWTQPRLCYLVKEGGSYGFSLKTVQGKKGVYMTDITPQGVAMRAGVLADDHLIEVNGENVEDASHEEVVEKVKVSGSRVMFLLVDKETNKRHVEQKIQFKRETAS*,2,2,FALSE,FALSE,338,416,430,168,624,669,449,-0.0831152570645721,0.0905105335846517,-0.195506757555339,0.0608154456755745,-0.0895123007382433,0.0300291843461785,-0.108080151399998,0.0258078569560062,0.149960029852492,0.0129442626209133,0.147819012455956,0.00905123867445439,0.13356590755973,0.0037017271913787,0.137206046019812,0.00335137898775713,missense,"K80V,D95N",-0.0463144652668688,-0.0054039617548249
NHERF3_PDZ2 binding CEP164,2,MNGGVQTWTQPRLCYLVKEGGSYGFSLKTVQGKKGVYMTDITPQGVAMRAGVLADDHLIEVNGENVEDASHEEVVEKVKVSGSRVMFLLVDKETTKRHVEQKIQFKRETAS*,2,2,FALSE,FALSE,249,354,237,156,615,793,689,-0.0964367395603187,0.0672699945871336,-0.0316059355661781,0.0487667649342402,0.0523134934025744,0.0294635425478356,0.0143087057418492,0.0236134962331762,0.148054872948698,0.00962054295734404,0.172212576332427,0.0072580184835857,0.151048913177122,0.00363199996864203,0.153099323980086,0.00306642179698424,missense,"K80V,D95T",0.0939325742970016,0.138834197872993
NHERF3_PDZ2 binding CEP164,2,MNGGVQTWTQPRLCYLVKEGGSYGFSLKTVQGKKGVYMTDITPQGVAMRAGVLADDHLIEVNGENVEDASHEEVVEKVKVSGSRVMFLLVDKETRKRHVEQKIQFKRETAS*,2,2,FALSE,FALSE,834.333333333333,1041,912,550,2665,3891,3258,0.0563503799318022,0.0529465906506725,0.0787785070470079,0.0353913270266338,0.123763903769985,0.0149520553893818,0.113109704846691,0.0133296798678616,0.16990555177548,0.00757209738050329,0.188641230680673,0.00526733536793579,0.159856675780433,0.00184315462464163,0.165929509490407,0.0017309770857314,missense,"K80V,D95R",0.207149969687393,0.255273509531532
NHERF3_PDZ2 binding CEP164,2,MNGGVQTWTQPRLCYLVKEGGSYGFSLKTVQGKKGVYMTDITPQGVAMRAGVLADDHLIEVNGENVEDASHEEVVEKVKVSGSRVMFLLVDKETSKRHVEQKIQFKRETAS*,2,2,FALSE,FALSE,857.333333333333,954,1153,465,1913,4218,2542,-0.018519489753839,0.0528611948387242,0.0419600772966476,0.0347148027403966,0.0959143023598767,0.0165999188869335,0.0781170818814435,0.0144087516274646,0.159198121190088,0.00755988459407054,0.183161497833414,0.00516664741414748,0.156423627928703,0.00204628838432844,0.161385407222165,0.00187110411865709,missense,"K80V,D95S",0.167051451798932,0.214033876652146
NHERF3_PDZ2 binding CEP164,2,MNGGVQTWTQPRLCYLVKEGGSYGFSLKTVQGKKGVYMTDITPQGVAMRAGVLADDHLIEVNGENVEDASHEEVVEKVKVSGSRVMFLLVDKETMKRHVEQKIQFKRETAS*,2,2,FALSE,FALSE,331.666666666667,419,353,223,643,756,759,-0.1476525055045,0.0911702113061055,-0.149388728720202,0.0624429546654798,-0.0177412261480857,0.0253781010021777,-0.043340534591768,0.0227657865691207,0.140730307525684,0.0130386056916419,0.154682816240426,0.00929346286846979,0.142413198758256,0.0031283835572201,0.145613059117274,0.00295633918296955,missense,"K80V,D95M",0.0278715334579217,0.0708932061532525
NHERF3_PDZ2 binding CEP164,2,MNGGVQTWTQPRLCYLVKEGGSYGFSLKTVQGKKGVYMTDITPQGVAMRAGVLADDHLIEVNGENVEDASHEEVVEKVKVSGSRVMFLLVDKETIKRHVEQKIQFKRETAS*,2,2,FALSE,FALSE,572.666666666667,744,623,351,441,652,656,-0.360493295124753,0.0907377395500573,-0.363905530750258,0.0618425217736651,-0.187398883077283,0.0223459291280886,-0.215557841643728,0.0204740532573121,0.110291120304339,0.0129767562276657,0.12275601288832,0.00920409969187154,0.121499331946541,0.0027546047377272,0.123249115254522,0.00265873729840274,missense,"K80V,D95I",-0.169474597879071,-0.132068958910874
NHERF3_PDZ2 binding CEP164,2,MNGGVQTWTQPRLCYLVKEGGSYGFSLKTVQGKKGVYMTDITPQGVAMRAGVLADDHLIEVNGENVEDASHEEVVEKVKVSGSRVMFLLVDKETQKRHVEQKIQFKRETAS*,2,2,FALSE,FALSE,195.333333333333,182,247,157,342,665,600,0.0417480267599417,0.0933221324999871,-0.0401186184233981,0.0619721353525241,0.0117750598853586,0.0290768550323221,0.00531129404863389,0.0253348407927729,0.167817212586063,0.0133463602917964,0.170945623119395,0.00922339024256423,0.146051700468424,0.00358433261696702,0.151930930318255,0.00328995364612447,missense,"K80V,D95Q",0.0836223190729634,0.128230535625055
NHERF3_PDZ2 binding CEP164,2,MNGGVQTWTQPRLCYLVKEGGSYGFSLKTVQGKKGVYMTDITPQGVAMRAGVLADDHLIEVNGENVEDASHEEVVEKVKVSGSRVMFLLVDKETHKRHVEQKIQFKRETAS*,2,2,FALSE,FALSE,268,328,318,158,664,895,618,0.00467033235748218,0.0907910024893821,-0.0309834703784509,0.0605293776355289,0.0123001859628527,0.0301424192396955,0.00377818407409937,0.0258639694135263,0.162514587634962,0.0129843735672976,0.172305218603121,0.00900866281105616,0.146116433278265,0.00371568576845866,0.151731842398505,0.00335866568774949,missense,"K80V,D95H",0.0818655077073248,0.126423729299724
NHERF3_PDZ2 binding CEP164,2,MNGGVQTWTQPRLCYLVKEGGSYGFSLKTVQGKKGVYMTDITPQGVAMRAGVLADDHLIEVNGENVEDASHEEVVEKVKVSGSRVMFLLVDKETPKRHVEQKIQFKRETAS*,2,2,FALSE,FALSE,321,327,403,233,429,810,571,-0.147608101838376,0.0672506358622459,-0.17441577005282,0.0472200757944053,-0.131254120766846,0.0286159227706561,-0.143404256685028,0.022997400192328,0.140736657866278,0.00961777439097914,0.150958010446427,0.00702782280871531,0.128420352208102,0.00352751304215863,0.132618897834073,0.00298641626497674,missense,"K80V,D95P",-0.0867928332095171,-0.0470342543794781
NHERF3_PDZ2 binding CEP164,2,MNGGVQTWTQPRLCYLVKEGGSYGFSLKTVQGKKGVYMTDITPQGVAMRAGVLADDHLIEVNGENVEDASHEEVVEKVKVSGSRVMFLLVDKETLKRHVEQKIQFKRETAS*,2,2,FALSE,FALSE,718.666666666667,927,806,423,869,1164,824,-0.26762298905218,0.0539501642248863,-0.216572068797729,0.0377695133340481,-0.169989334923971,0.0208343972578694,-0.189759881995432,0.0172816693559702,0.123572863145504,0.00771562233157303,0.144683835895323,0.00562128380392286,0.123645424129592,0.0025682767122929,0.126599208989142,0.00224417795137716,missense,"K80V,D95L",-0.139912368506602,-0.101665453978148
NHERF3_PDZ2 binding CEP164,2,MNGGVQTWTQPRLCYLVKEGGSYGFSLKTVQGKKGVYMTDITPQGVAMRAGVLADDHLIEVNGENVEDASHEEVVEKVKVSGSRVMFLLVDKETDKKHVEQKIQFKRETAS*,2,2,FALSE,FALSE,516,689,577,282,1524,1785,1467,-0.017957677111555,0.0898024801354423,-0.0273675207997022,0.0588156793235348,0.0976206040572471,0.0209459161324519,0.0788776934344659,0.0192722359110447,0.159278468196093,0.0128430011496433,0.172843384891446,0.00875361095267443,0.156633965422957,0.00258202375402521,0.161484179374421,0.00250267066302621,missense,"K80V,R97K",0.167923046820412,0.214930275337138
NHERF3_PDZ2 binding CEP164,2,MNGGVQTWTQPRLCYLVKEGGSYGFSLKTVQGKKGVYMTDITPQGVAMRAGVLADDHLIEVNGENVEDASHEEVVEKVKVSGSRVMFLLVDKETDKNHVEQKIQFKRETAS*,2,2,FALSE,FALSE,651.666666666667,821,734,400,1611,2284,2062,-0.025495089454115,0.0894576715353281,-0.00401415317464274,0.0581118474775626,0.0859699225377448,0.0179529557330951,0.07445510265706,0.0168461533053992,0.15820051360915,0.0127936887337613,0.176319095738889,0.00864885878069233,0.155197774413516,0.00221307857172196,0.160909866759929,0.0021876223317764,missense,"K80V,R97N",0.162855140491205,0.209718147620473
NHERF3_PDZ2 binding CEP164,2,MNGGVQTWTQPRLCYLVKEGGSYGFSLKTVQGKKGVYMTDITPQGVAMRAGVLADDHLIEVNGENVEDASHEEVVEKVKVSGSRVMFLLVDKETDKTHVEQKIQFKRETAS*,2,2,FALSE,FALSE,849.666666666667,1011,967,571,1315,2294,1727,-0.15274797196791,0.0641531116336028,-0.0776258090625885,0.0422177075132489,-0.0567074100638835,0.0167524304642559,-0.0647380811379196,0.0151319484451043,0.140001585094535,0.00917478543154826,0.165363381129513,0.00628331409473162,0.137609798809641,0.00206508863698486,0.142834398029428,0.00196501763587715,missense,"K80V,R97T",0.00335179671791911,0.0456756920229389
NHERF3_PDZ2 binding CEP164,2,MNGGVQTWTQPRLCYLVKEGGSYGFSLKTVQGKKGVYMTDITPQGVAMRAGVLADDHLIEVNGENVEDASHEEVVEKVKVSGSRVMFLLVDKETDKSHVEQKIQFKRETAS*,2,2,FALSE,FALSE,1173.33333333333,1392,1322,806,2244,3703,3047,-0.101353008686024,0.0532219837324788,-0.102943456657158,0.0363496475643943,0.00619299660011308,0.0130249567903157,-0.0110198915480588,0.0119485541804301,0.147351778224163,0.00761148241375525,0.161595324042887,0.00540996340950559,0.145363594018086,0.00160559927840265,0.149810181108151,0.00155162567285741,missense,"K80V,R97S",0.0649081935717364,0.108983847568501
NHERF3_PDZ2 binding CEP164,2,MNGGVQTWTQPRLCYLVKEGGSYGFSLKTVQGKKGVYMTDITPQGVAMRAGVLADDHLIEVNGENVEDASHEEVVEKVKVSGSRVMFLLVDKETDKMHVEQKIQFKRETAS*,2,2,FALSE,FALSE,896,1137,1006,545,2124,3121,2119,-0.0919838490376123,0.0894103996621222,-0.0524081843703341,0.0579779140558263,0.0143904799544953,0.0158452483662363,0.00685934490893007,0.0150661453527671,0.148691698101145,0.0127869281997425,0.169116551682764,0.00862892530239326,0.146374105881611,0.00195325940442702,0.152131958444458,0.00195647252105555,missense,"K80V,R97M",0.0853962514007995,0.130054950137241
NHERF3_PDZ2 binding CEP164,2,MNGGVQTWTQPRLCYLVKEGGSYGFSLKTVQGKKGVYMTDITPQGVAMRAGVLADDHLIEVNGENVEDASHEEVVEKVKVSGSRVMFLLVDKETDKIHVEQKIQFKRETAS*,2,2,FALSE,FALSE,399.333333333333,570,423,205,1188,1714,965,-0.0614816092263267,0.0902048291018384,0.0344459336107856,0.0594617036622919,0.0639001085612921,0.0256747565956159,0.0515533445595177,0.0228055493102316,0.153053941776066,0.0129005426365843,0.182043158451381,0.00884975956121691,0.15247720666304,0.00316495258500472,0.157935870468736,0.00296150272736156,missense,"K80V,R97I",0.136611707477808,0.18272788463924
NHERF3_PDZ2 binding CEP164,2,MNGGVQTWTQPRLCYLVKEGGSYGFSLKTVQGKKGVYMTDITPQGVAMRAGVLADDHLIEVNGENVEDASHEEVVEKVKVSGSRVMFLLVDKETDKQHVEQKIQFKRETAS*,2,2,FALSE,FALSE,547.333333333333,663,636,343,1022,1447,1103,-0.100423415324547,0.0898457777384445,-0.0945043777226754,0.0587393777989116,-0.0300659959742726,0.0210455102438696,-0.0403194756214633,0.0193474387979266,0.14748472297794,0.0128491933078587,0.162851322692244,0.00874225490154438,0.140893912217965,0.00259430081843316,0.146005370403372,0.00251243642448963,missense,"K80V,R97Q",0.0313334056154667,0.0744535955234942
NHERF3_PDZ2 binding CEP164,2,MNGGVQTWTQPRLCYLVKEGGSYGFSLKTVQGKKGVYMTDITPQGVAMRAGVLADDHLIEVNGENVEDASHEEVVEKVKVSGSRVMFLLVDKETDKHHVEQKIQFKRETAS*,2,2,FALSE,FALSE,341,481,349,193,1028,961,756,0.0105577487983401,0.0899912271751044,-0.0773225863807782,0.0609496383701319,0.0155484582893663,0.0266361843756048,0.00133417026618599,0.0235562235736872,0.163356569905433,0.0128699945961909,0.165408510139653,0.00907121074065098,0.146516851013806,0.00328346873631619,0.151414465541698,0.00305898443448213,missense,"K80V,R97H",0.0790648793722158,0.123543401286286
NHERF3_PDZ2 binding CEP164,2,MNGGVQTWTQPRLCYLVKEGGSYGFSLKTVQGKKGVYMTDITPQGVAMRAGVLADDHLIEVNGENVEDASHEEVVEKVKVSGSRVMFLLVDKETDKPHVEQKIQFKRETAS*,2,2,FALSE,FALSE,329.666666666667,388,398,203,557,564,372,-0.14562291843122,0.0666439412773885,-0.235175007186492,0.0488695338022619,-0.193487349083872,0.0303412089491996,-0.197347516822712,0.0240414172595928,0.141020566648552,0.00953100864420851,0.14191513735941,0.00727331370246364,0.120748800732954,0.0037401907721429,0.125613887349679,0.00312199113537592,missense,"K80V,R97P",-0.148607141435026,-0.110607660883033
NHERF3_PDZ2 binding CEP164,2,MNGGVQTWTQPRLCYLVKEGGSYGFSLKTVQGKKGVYMTDITPQGVAMRAGVLADDHLIEVNGENVEDASHEEVVEKVKVSGSRVMFLLVDKETDKRKVEQKIQFKRETAS*,2,2,FALSE,FALSE,133,133,185,81,259,310,274,-0.0245559786676079,0.0940256586608901,-0.160693825000418,0.0649118842163403,-0.0244543097946272,0.0422903125558783,-0.0600149148640035,0.033157366067447,0.158334819486812,0.0134469742979982,0.15300026465286,0.00966091673462187,0.141585670311731,0.00521316856679527,0.143447743036457,0.00430577789226129,missense,"K80V,H98K",0.0087641365563157,0.0512420550634587
NHERF3_PDZ2 binding CEP164,2,MNGGVQTWTQPRLCYLVKEGGSYGFSLKTVQGKKGVYMTDITPQGVAMRAGVLADDHLIEVNGENVEDASHEEVVEKVKVSGSRVMFLLVDKETDKRNVEQKIQFKRETAS*,2,2,FALSE,FALSE,187.666666666667,231,234,98,196,333,263,-0.186098551173505,0.0939145579364064,-0.179758278743833,0.0637824443866824,-0.0959251575392488,0.0398167005013294,-0.127068697529738,0.0317827914533517,0.135231989350267,0.0134310853522795,0.150162878210767,0.00949282079529089,0.132775388372761,0.00490824396752253,0.134740214989528,0.00412727719432901,missense,"K80V,H98N",-0.0680736959885964,-0.0277824119807902
NHERF3_PDZ2 binding CEP164,2,MNGGVQTWTQPRLCYLVKEGGSYGFSLKTVQGKKGVYMTDITPQGVAMRAGVLADDHLIEVNGENVEDASHEEVVEKVKVSGSRVMFLLVDKETDKRTVEQKIQFKRETAS*,2,2,FALSE,FALSE,209.333333333333,236,239,153,286,376,394,-0.123704587424864,0.0690989716658333,-0.161551569628277,0.0505152866698651,-0.0886637494412934,0.0329068912353069,-0.112209350766354,0.0256090786617402,0.144155192216669,0.00988211206644865,0.152872605449475,0.00751825315556425,0.133670509315575,0.0040564649597277,0.13666983288068,0.00332556586426684,missense,"K80V,H98T",-0.0510461704271617,-0.0102703207620771
NHERF3_PDZ2 binding CEP164,2,MNGGVQTWTQPRLCYLVKEGGSYGFSLKTVQGKKGVYMTDITPQGVAMRAGVLADDHLIEVNGENVEDASHEEVVEKVKVSGSRVMFLLVDKETDKRRVEQKIQFKRETAS*,2,2,FALSE,FALSE,776.666666666667,942,946,442,1160,2234,1430,-0.0842788940939329,0.0530187811757457,-0.0300373407899822,0.0355665384511257,-0.0485689395612314,0.0185015499416662,-0.0480905167749733,0.0156794042074192,0.149793613605599,0.00758242162761885,0.172446032250494,0.00529341230289779,0.138613036100691,0.00228070432124249,0.144996231826726,0.00203610961928655,missense,"K80V,H98R",0.0224284649079508,0.0652952399300987
NHERF3_PDZ2 binding CEP164,2,MNGGVQTWTQPRLCYLVKEGGSYGFSLKTVQGKKGVYMTDITPQGVAMRAGVLADDHLIEVNGENVEDASHEEVVEKVKVSGSRVMFLLVDKETDKRSVEQKIQFKRETAS*,2,2,FALSE,FALSE,623.666666666667,809,713,349,1030,1376,877,-0.167681948001991,0.0545484889822422,-0.137849198217164,0.037878296537966,-0.109312734233079,0.022366882638081,-0.122342548128311,0.0181609895387653,0.137865819232777,0.00780119107683476,0.156400258965935,0.00563747414391782,0.131125088580967,0.00275718769758384,0.135353947382106,0.00235836547144726,missense,"K80V,H98S",-0.0626579377442124,-0.0222125332540212
NHERF3_PDZ2 binding CEP164,2,MNGGVQTWTQPRLCYLVKEGGSYGFSLKTVQGKKGVYMTDITPQGVAMRAGVLADDHLIEVNGENVEDASHEEVVEKVKVSGSRVMFLLVDKETDKRMVEQKIQFKRETAS*,2,2,FALSE,FALSE,313,371,404,164,605,798,414,-0.0183200758426494,0.0905639145043541,-0.108061616022272,0.0599950069038555,-0.10954994958672,0.0323069750103399,-0.101053652499646,0.0271378608054482,0.159226640147324,0.0129518968333768,0.160833581997377,0.00892913174819393,0.131095846810207,0.00398251269459426,0.138118499185229,0.00352409177682188,missense,"K80V,H98M",-0.038262705553719,0.0028769332031127
NHERF3_PDZ2 binding CEP164,2,MNGGVQTWTQPRLCYLVKEGGSYGFSLKTVQGKKGVYMTDITPQGVAMRAGVLADDHLIEVNGENVEDASHEEVVEKVKVSGSRVMFLLVDKETDKRIVEQKIQFKRETAS*,2,2,FALSE,FALSE,215,255,278,112,369,708,382,-0.115461618823259,0.0921040101205188,-0.114725937604315,0.0631634597930076,-0.0185473897853305,0.0361534135589061,-0.0498913013019139,0.0297009139535662,0.145334051142026,0.0131721518835618,0.159841722699589,0.00940069654575322,0.142313822171057,0.0044566669706829,0.144762383993667,0.00385692694712487,missense,"K80V,H98I",0.0203649216680369,0.0631729728208379
NHERF3_PDZ2 binding CEP164,2,MNGGVQTWTQPRLCYLVKEGGSYGFSLKTVQGKKGVYMTDITPQGVAMRAGVLADDHLIEVNGENVEDASHEEVVEKVKVSGSRVMFLLVDKETDKRHKEQKIQFKRETAS*,2,2,FALSE,FALSE,554.666666666667,636,645,383,1911,2444,2316,0.0993771748103283,0.0895666151230278,0.0405590420555285,0.0582970362989029,0.13302435244009,0.017691997802499,0.124334796236566,0.0166350049329065,0.176058980670283,0.012809269178978,0.182952980010058,0.00867642066407856,0.160998220427511,0.00218091003006737,0.167387187107104,0.00216020284397943,missense,"K80V,V99K",0.220012953075164,0.268502544931814
NHERF3_PDZ2 binding CEP164,2,MNGGVQTWTQPRLCYLVKEGGSYGFSLKTVQGKKGVYMTDITPQGVAMRAGVLADDHLIEVNGENVEDASHEEVVEKVKVSGSRVMFLLVDKETDKRHNEQKIQFKRETAS*,2,2,FALSE,FALSE,430.333333333333,499,491,301,910,1451,1306,-0.138415300713253,0.0907494244005303,-0.106642163159439,0.0602888881876729,0.0473615924537616,0.0210882886612704,0.022815763106475,0.019443427130194,0.142051356026511,0.0129784273234732,0.161044840938356,0.00897287046641326,0.150438487459929,0.00259957415616592,0.154204040785827,0.00252490136027951,missense,"K80V,V99N",0.10368092589249,0.148859965959868
NHERF3_PDZ2 binding CEP164,2,MNGGVQTWTQPRLCYLVKEGGSYGFSLKTVQGKKGVYMTDITPQGVAMRAGVLADDHLIEVNGENVEDASHEEVVEKVKVSGSRVMFLLVDKETDKRHTEQKIQFKRETAS*,2,2,FALSE,FALSE,539,669,642,306,1572,2331,1613,0.00466139411944623,0.0642298632245209,0.00553067448339183,0.0429166189605698,0.0910304704679392,0.0201218968461279,0.0703380865338567,0.0175273195213758,0.162513309342857,0.00918576197438886,0.17773966435069,0.00638733395764204,0.155821593151332,0.00248044608334185,0.160375235722912,0.00227607780280934,missense,"K80V,V99T",0.158137396273307,0.20486614685311
NHERF3_PDZ2 binding CEP164,2,MNGGVQTWTQPRLCYLVKEGGSYGFSLKTVQGKKGVYMTDITPQGVAMRAGVLADDHLIEVNGENVEDASHEEVVEKVKVSGSRVMFLLVDKETDKRHREQKIQFKRETAS*,2,2,FALSE,FALSE,1275.33333333333,1580,1394,852,4759,5826,5270,0.0895266624893041,0.0520374907094393,0.0796058939837851,0.0343046481971084,0.123371189097117,0.0123804086206123,0.116954244445067,0.011364159422995,0.174650220679772,0.00744208347027733,0.18876437171101,0.00510560360161805,0.159808265455123,0.00152614518939246,0.16642875703543,0.00147573683350271,missense,"K80V,V99R",0.211555479386151,0.259804390277018
NHERF3_PDZ2 binding CEP164,2,MNGGVQTWTQPRLCYLVKEGGSYGFSLKTVQGKKGVYMTDITPQGVAMRAGVLADDHLIEVNGENVEDASHEEVVEKVKVSGSRVMFLLVDKETDKRHSEQKIQFKRETAS*,2,2,FALSE,FALSE,1147,1377,1284,780,3386,4325,3678,0.00654713953167712,0.0524576862017356,-0.032015463248421,0.035214397945737,0.0660426070893509,0.0129967229698801,0.0518399629116474,0.0118762181950764,0.162782997111622,0.00750217725813817,0.172151625816409,0.00524100279202749,0.152741314571113,0.00160211886749244,0.157973090402358,0.00154223220396977,missense,"K80V,V99S",0.136940147307296,0.183065671138699
NHERF3_PDZ2 binding CEP164,2,MNGGVQTWTQPRLCYLVKEGGSYGFSLKTVQGKKGVYMTDITPQGVAMRAGVLADDHLIEVNGENVEDASHEEVVEKVKVSGSRVMFLLVDKETDKRHMEQKIQFKRETAS*,2,2,FALSE,FALSE,666,826,728,444,1985,2284,1737,-0.0479986460154319,0.0898824710379323,-0.102875117897504,0.0592703598868312,0.0210725711326777,0.0177452295496673,0.00884294173938863,0.0167035503254328,0.154982192663535,0.0128544409590015,0.16160549498577,0.00882128162832787,0.147197813855973,0.00218747196007738,0.152389546075586,0.00216910407078845,missense,"K80V,V99M",0.0876692817211796,0.132392665865212
NHERF3_PDZ2 binding CEP164,2,MNGGVQTWTQPRLCYLVKEGGSYGFSLKTVQGKKGVYMTDITPQGVAMRAGVLADDHLIEVNGENVEDASHEEVVEKVKVSGSRVMFLLVDKETDKRHIEQKIQFKRETAS*,2,2,FALSE,FALSE,445.666666666667,595,498,244,791,1043,778,-0.132127030446088,0.0901528412357324,-0.0787907161979105,0.0593751852441476,-0.0593199068782363,0.025040522018441,-0.0665549464162803,0.0223521928987151,0.142950665958137,0.0128931076501212,0.165190006546819,0.00883688291707394,0.137287753748957,0.00308676986272443,0.142598461968257,0.00290263037875425,missense,"K80V,V99I",0.00126982632839946,0.0435344733682152
NHERF3_PDZ2 binding CEP164,2,MNGGVQTWTQPRLCYLVKEGGSYGFSLKTVQGKKGVYMTDITPQGVAMRAGVLADDHLIEVNGENVEDASHEEVVEKVKVSGSRVMFLLVDKETDKRHQEQKIQFKRETAS*,2,2,FALSE,FALSE,493.666666666667,552,611,318,1635,2423,1920,0.0586418793675075,0.0898160577070656,0.0409532556058045,0.0584347931446127,0.132286028655881,0.0199754832684326,0.120011944229993,0.0184964533506331,0.170233268001611,0.012844942930847,0.183011651304704,0.00869692318733904,0.16090720652595,0.00246239753711782,0.166825826456093,0.00240192842098481,missense,"K80V,V99Q",0.215059338746599,0.263407961712945
NHERF3_PDZ2 binding CEP164,2,MNGGVQTWTQPRLCYLVKEGGSYGFSLKTVQGKKGVYMTDITPQGVAMRAGVLADDHLIEVNGENVEDASHEEVVEKVKVSGSRVMFLLVDKETDKRHHEQKIQFKRETAS*,2,2,FALSE,FALSE,382.333333333333,415,511,221,919,1643,982,-0.0290894228347985,0.0904683382199175,-0.0425431279461677,0.0593316617498032,0.0588553869329765,0.0240550909381826,0.0403259389450739,0.0216451176824541,0.15768647404509,0.0129382280980697,0.170584780341458,0.00883040526109557,0.151855338849076,0.0029652948008989,0.156477892329465,0.00281081039437584,missense,"K80V,V99H",0.123746072188939,0.169496121870629
NHERF3_PDZ2 binding CEP164,2,MNGGVQTWTQPRLCYLVKEGGSYGFSLKTVQGKKGVYMTDITPQGVAMRAGVLADDHLIEVNGENVEDASHEEVVEKVKVSGSRVMFLLVDKETDKRHPEQKIQFKRETAS*,2,2,FALSE,FALSE,388.333333333333,471,472,222,676,1012,938,-0.110166759870684,0.0655986559943657,-0.137094946091357,0.0452380394127233,0.0422563752059062,0.0240000946051648,-0.00782647343016545,0.0201737281837429,0.146091289466765,0.00938151833980578,0.156512515251087,0.00673283386054978,0.149809162291239,0.00295851534864968,0.150224874757364,0.00261973742550464,missense,"K80V,V99P",0.0685675743975994,0.112747366266231
NHERF3_PDZ2 binding CEP164,2,MNGGVQTWTQPRLCYLVKEGGSYGFSLKTVQGKKGVYMTDITPQGVAMRAGVLADDHLIEVNGENVEDASHEEVVEKVKVSGSRVMFLLVDKETDKRHLEQKIQFKRETAS*,2,2,FALSE,FALSE,929.666666666667,1133,1099,557,2488,3120,2182,-0.0381129344689873,0.0526463465251053,-0.0826017038924639,0.0355626424138002,0.019494932366322,0.0157984603145725,-0.000185505658964097,0.0139237863669526,0.15639598663186,0.00752915830305223,0.164622812492321,0.00529283245080058,0.147003336768209,0.00194749179512138,0.15121712215234,0.00180812708082545,missense,"K80V,V99L",0.0773234622646782,0.121752427305539
NHERF3_PDZ2 binding CEP164,2,MNGGVQTWTQPRLCYLVKEGGSYGFSLKTVQGKKGVYMTDITPQGVAMRAGVLADDHLIEVNGENVEDASHEEVVEKVKVSGSRVMFLLVDKETDKRHEEQKIQFKRETAS*,2,2,FALSE,FALSE,448.333333333333,588,420,337,1530,1695,2150,0.0185557294084952,0.0898023317698424,0.0471741970266416,0.059289997208319,0.145873966166316,0.018955146696422,0.132130499950464,0.0177006966548934,0.164500392147493,0.0128429799313032,0.183937521779783,0.00882420427539127,0.16258220499335,0.00233661964087435,0.168399528335826,0.00229859236041941,missense,"K80V,V99E",0.22894615494275,0.27768996593529
NHERF3_PDZ2 binding CEP164,2,MNGGVQTWTQPRLCYLVKEGGSYGFSLKTVQGKKGVYMTDITPQGVAMRAGVLADDHLIEVNGENVEDASHEEVVEKVKVSGSRVMFLLVDKETDKRHDEQKIQFKRETAS*,2,2,FALSE,FALSE,574,674,694,354,1407,1886,1263,-0.0017674981717948,0.0896597331656168,-0.0786650122097889,0.0587577181462288,-0.00397388699654643,0.0195108514236824,-0.0109978522114912,0.0181340203473655,0.161593888509905,0.0128225863515797,0.165208715228243,0.0087449845183234,0.144110312243014,0.00240512191105138,0.149813043111362,0.00235486328288786,missense,"K80V,V99D",0.0649334487443047,0.109009821447335
NHERF3_PDZ2 binding CEP164,2,MNGGVQTWTQPRLCYLVKEGGSYGFSLKTVQGKKGVYMTDITPQGVAMRAGVLADDHLIEVNGENVEDASHEEVVEKVKVSGSRVMFLLVDKETDKRHAEQKIQFKRETAS*,2,2,FALSE,FALSE,820.333333333333,966,906,589,2937,3749,3344,0.0360301009860132,0.0638048435406287,0.0260485430628416,0.0420646517435361,0.106991592974775,0.0146619169999813,0.0954263468802128,0.0135301259415671,0.166999469833554,0.00912497826016831,0.180793364336618,0.00626053461351951,0.157789136475431,0.00180738897903084,0.163633168712369,0.0017570067851652,missense,"K80V,V99A",0.186886371658429,0.234433254391568
NHERF3_PDZ2 binding CEP164,2,MNGGVQTWTQPRLCYLVKEGGSYGFSLKTVQGKKGVYMTDITPQGVAMRAGVLADDHLIEVNGENVEDASHEEVVEKVKVSGSRVMFLLVDKETDKRHGEQKIQFKRETAS*,2,2,FALSE,FALSE,1070,1350,1173,687,3392,4309,4128,0.00264048452806169,0.0634618545615329,0.00277631018937711,0.0415754713068557,0.134398699625232,0.0134289107900251,0.117314251205189,0.0125273907303871,0.162224291220348,0.00907592607534893,0.177329728875506,0.00618772927865625,0.161167637561423,0.00165539508662548,0.166475507104348,0.00162679272970288,missense,"K80V,V99G",0.211968015980651,0.260228666749126
NHERF3_PDZ2 binding CEP164,2,MNGGVQTWTQPRLCYLVKEGGSYGFSLKTVQGKKGVYMTDITPQGVAMRAGVLADDHLIEVNGENVEDASHEEVVEKVKVSGSRVMFLLVDKETDKRHVKQKIQFKRETAS*,2,2,FALSE,FALSE,351.666666666667,379,407,269,827,1338,968,-0.0988472060417879,0.0915242354982925,0.0019033120768695,0.0597661001688049,-0.00124253658815006,0.0232529695906821,-0.00603233698681806,0.0210875333736807,0.147710142783719,0.013089236065106,0.177199799476965,0.00889506327315248,0.144447008503538,0.00286641651074628,0.150457859277839,0.0027384031294289,missense,"K80V,E100K",0.0706234995089966,0.114861798451913
NHERF3_PDZ2 binding CEP164,2,MNGGVQTWTQPRLCYLVKEGGSYGFSLKTVQGKKGVYMTDITPQGVAMRAGVLADDHLIEVNGENVEDASHEEVVEKVKVSGSRVMFLLVDKETDKRHVNQKIQFKRETAS*,2,2,FALSE,FALSE,370.333333333333,536,366,209,631,701,652,-0.246981458121149,0.0911168587162693,-0.132882643405569,0.0606536362344274,-0.0428727187143485,0.027139250072322,-0.0709025324527289,0.0239047536203317,0.126524888580411,0.0130309755307425,0.157139437516551,0.00902715637339859,0.139315214866319,0.00334548214124655,0.142033889384223,0.00310424415042513,missense,"K80V,E100N",-0.00371213105808434,0.0384107405107856
NHERF3_PDZ2 binding CEP164,2,MNGGVQTWTQPRLCYLVKEGGSYGFSLKTVQGKKGVYMTDITPQGVAMRAGVLADDHLIEVNGENVEDASHEEVVEKVKVSGSRVMFLLVDKETDKRHVTQKIQFKRETAS*,2,2,FALSE,FALSE,650.666666666667,798,704,450,1441,2062,1660,-0.111693437381598,0.064785697128334,-0.0532568289112639,0.0430179995404053,0.00345142434148054,0.017957264219429,-0.0115180077830736,0.0160545229021351,0.145872953391879,0.00926525393780585,0.168990246856673,0.00640242255585673,0.145025637699995,0.00221360968308456,0.14974549629971,0.0020848221068646,missense,"K80V,E100T",0.0643373954700876,0.108396805817339
NHERF3_PDZ2 binding CEP164,2,MNGGVQTWTQPRLCYLVKEGGSYGFSLKTVQGKKGVYMTDITPQGVAMRAGVLADDHLIEVNGENVEDASHEEVVEKVKVSGSRVMFLLVDKETDKRHVRQKIQFKRETAS*,2,2,FALSE,FALSE,957.333333333333,1155,1091,626,1541,2009,1770,-0.211265041737288,0.0539880442654866,-0.170672790545468,0.0358086429445145,-0.0726426077177124,0.0163559812893752,-0.098153844626108,0.014342869429142,0.131632831879831,0.00772103970316727,0.151515082757553,0.00532944501678284,0.135645451267758,0.00201621795592548,0.138495064941637,0.00186254873122209,missense,"K80V,E100R",-0.0349397766608023,0.00629442529120864
NHERF3_PDZ2 binding CEP164,2,MNGGVQTWTQPRLCYLVKEGGSYGFSLKTVQGKKGVYMTDITPQGVAMRAGVLADDHLIEVNGENVEDASHEEVVEKVKVSGSRVMFLLVDKETDKRHVSQKIQFKRETAS*,2,2,FALSE,FALSE,1233,1521,1419,759,2572,3813,2867,-0.105659341418627,0.0522092414090995,-0.0678006834658391,0.03454607883469,-0.00550587696329292,0.0139122462777173,-0.0194652710913579,0.0125280318472461,0.146735912869976,0.00746664620428936,0.16682566683333,0.00514153602470237,0.14392146232783,0.00171497632921678,0.148713473714225,0.00162687598440991,missense,"K80V,E100S",0.0552305194222979,0.0990307682512229
NHERF3_PDZ2 binding CEP164,2,MNGGVQTWTQPRLCYLVKEGGSYGFSLKTVQGKKGVYMTDITPQGVAMRAGVLADDHLIEVNGENVEDASHEEVVEKVKVSGSRVMFLLVDKETDKRHVMQKIQFKRETAS*,2,2,FALSE,FALSE,443.666666666667,482,538,311,508,1080,689,-0.21825169958229,0.0909233323161488,-0.179682247109413,0.0603437332734704,-0.135031445252464,0.0236224378630249,-0.145238169199664,0.0213802340279283,0.130633642830707,0.0130032985693102,0.150174194093801,0.00898103312897635,0.127954717690764,0.00291196122932127,0.132380748038163,0.00277641290389488,missense,"K80V,E100M",-0.0888943382566534,-0.0491955636049
NHERF3_PDZ2 binding CEP164,2,MNGGVQTWTQPRLCYLVKEGGSYGFSLKTVQGKKGVYMTDITPQGVAMRAGVLADDHLIEVNGENVEDASHEEVVEKVKVSGSRVMFLLVDKETDKRHVIQKIQFKRETAS*,2,2,FALSE,FALSE,373,482,408,229,735,507,577,-0.224393326170219,0.0917912690864303,-0.279203246217923,0.0620831694486965,-0.0996463973920468,0.0273456092481688,-0.135434387817169,0.0241442937112916,0.129755304980677,0.0131274255747306,0.135362359599377,0.00923991558566242,0.132316667463463,0.00337092024051746,0.133653855951845,0.00313535055453056,missense,"K80V,E100I",-0.0776600531465902,-0.0376415756273374
NHERF3_PDZ2 binding CEP164,2,MNGGVQTWTQPRLCYLVKEGGSYGFSLKTVQGKKGVYMTDITPQGVAMRAGVLADDHLIEVNGENVEDASHEEVVEKVKVSGSRVMFLLVDKETDKRHVQQKIQFKRETAS*,2,2,FALSE,FALSE,322.666666666667,401,365,202,1041,1148,601,-0.0107452023878905,0.0905915517781517,-0.0592201742987798,0.0607332124317886,-0.0560535303396967,0.0271768385353871,-0.0533846482759676,0.0239257084896301,0.160309952193284,0.012955849347145,0.1681027147207,0.00903899979815887,0.137690403208582,0.00335011570818617,0.144308741923899,0.00310696532594845,missense,"K80V,E100Q",0.0163618483268698,0.0590559808801833
NHERF3_PDZ2 binding CEP164,2,MNGGVQTWTQPRLCYLVKEGGSYGFSLKTVQGKKGVYMTDITPQGVAMRAGVLADDHLIEVNGENVEDASHEEVVEKVKVSGSRVMFLLVDKETDKRHVHQKIQFKRETAS*,2,2,FALSE,FALSE,279.333333333333,376,304,158,585,646,353,-0.155258640483974,0.0918184522789394,-0.165836268540095,0.0630403597371055,-0.132768351596262,0.0332518357253268,-0.141389123056651,0.0280093111041426,0.139642524647768,0.0131313131485718,0.152234908363344,0.00938237541081076,0.128233691479304,0.00409898660745223,0.132880580797954,0.0036372573226825,missense,"K80V,E100H",-0.084483664447708,-0.0446593717900905
NHERF3_PDZ2 binding CEP164,2,MNGGVQTWTQPRLCYLVKEGGSYGFSLKTVQGKKGVYMTDITPQGVAMRAGVLADDHLIEVNGENVEDASHEEVVEKVKVSGSRVMFLLVDKETDKRHVPQKIQFKRETAS*,2,2,FALSE,FALSE,534.666666666667,611,642,351,796,1528,1520,-0.215850473782871,0.0662264890921631,-0.112598604677423,0.0438979140329749,0.0477174158306071,0.0195749836642934,0.00503017885565224,0.0172601821631096,0.130977051449889,0.00947130718733688,0.160158336313901,0.00653338132787405,0.15048235015877,0.00241302755564621,0.151894425018629,0.00224138764892075,missense,"K80V,E100P",0.0833001853876524,0.127899234728667
NHERF3_PDZ2 binding CEP164,2,MNGGVQTWTQPRLCYLVKEGGSYGFSLKTVQGKKGVYMTDITPQGVAMRAGVLADDHLIEVNGENVEDASHEEVVEKVKVSGSRVMFLLVDKETDKRHVLQKIQFKRETAS*,2,2,FALSE,FALSE,1211,1505,1329,799,1659,2274,1965,-0.227669028662548,0.053098827816783,-0.179433816777695,0.0356011476448471,-0.102370127460532,0.0148316764142572,-0.120867666886108,0.0132574681259888,0.129286834056362,0.00759386940836296,0.150211168290099,0.00529856323238985,0.131980910569761,0.00182831538957111,0.135545473784821,0.00172159975096105,missense,"K80V,E100L",-0.0609678514670972,-0.0204743508654203
NHERF3_PDZ2 binding CEP164,2,MNGGVQTWTQPRLCYLVKEGGSYGFSLKTVQGKKGVYMTDITPQGVAMRAGVLADDHLIEVNGENVEDASHEEVVEKVKVSGSRVMFLLVDKETDKRHVEKKIQFKRETAS*,2,2,FALSE,FALSE,458.666666666667,502,581,293,1051,1948,1127,-0.0465217891655525,0.0904638878183854,-0.0402365704209776,0.0595376463381035,0.0214419856158861,0.0224384155361633,0.0106889399723531,0.0204530665956956,0.155193403692365,0.0129375916288774,0.170928068176397,0.00886106220443051,0.147243351943909,0.00276600562852917,0.152629265309148,0.00265601199436511,missense,"K80V,Q101K",0.0897846359557024,0.134568218395214
NHERF3_PDZ2 binding CEP164,2,MNGGVQTWTQPRLCYLVKEGGSYGFSLKTVQGKKGVYMTDITPQGVAMRAGVLADDHLIEVNGENVEDASHEEVVEKVKVSGSRVMFLLVDKETDKRHVENKIQFKRETAS*,2,2,FALSE,FALSE,258,305,338,131,571,792,518,-0.0432429588330672,0.0910585228047913,-0.10261670647008,0.061033212215249,0.0204723831518144,0.0328561853980312,-0.0104902870113086,0.0275723280894822,0.155662321941238,0.013022632685678,0.161643954680997,0.00908364914031563,0.147123828091222,0.00405021440112307,0.149878954951687,0.0035805112047915,missense,"K80V,Q101N",0.0655150745423849,0.109607999027182
NHERF3_PDZ2 binding CEP164,2,MNGGVQTWTQPRLCYLVKEGGSYGFSLKTVQGKKGVYMTDITPQGVAMRAGVLADDHLIEVNGENVEDASHEEVVEKVKVSGSRVMFLLVDKETDKRHVETKIQFKRETAS*,2,2,FALSE,FALSE,452.333333333333,558,552,247,640,937,547,-0.160657907537404,0.0650626388275992,-0.155802005047356,0.0442745129311481,-0.135129653360494,0.0264462845066094,-0.142746940217812,0.0214365389083744,0.138870354515386,0.00930486044484978,0.153728320321215,0.00658943101186528,0.127942611480362,0.00326005959204521,0.132704256203824,0.00278372459170984,missense,"K80V,Q101T",-0.086039605417899,-0.0462595913934972
NHERF3_PDZ2 binding CEP164,2,MNGGVQTWTQPRLCYLVKEGGSYGFSLKTVQGKKGVYMTDITPQGVAMRAGVLADDHLIEVNGENVEDASHEEVVEKVKVSGSRVMFLLVDKETDKRHVERKIQFKRETAS*,2,2,FALSE,FALSE,1298.66666666667,1499,1571,826,2824,3946,2773,-0.0850895727028139,0.052217919856336,-0.0973866878817723,0.0344168551127845,-0.0248336751067972,0.0134691211554047,-0.0372310951730424,0.0121959183914507,0.149677675312022,0.0074678873427041,0.16242234487429,0.0051223034969066,0.141538905575289,0.00166035185805107,0.146406423980144,0.00158374810830608,missense,"K80V,Q101R",0.0348724223613782,0.0780933248461929
NHERF3_PDZ2 binding CEP164,2,MNGGVQTWTQPRLCYLVKEGGSYGFSLKTVQGKKGVYMTDITPQGVAMRAGVLADDHLIEVNGENVEDASHEEVVEKVKVSGSRVMFLLVDKETDKRHVESKIQFKRETAS*,2,2,FALSE,FALSE,1150,1484,1254,712,2044,2751,2094,-0.138415188075791,0.0524293684173177,-0.145011880378788,0.0355613767809752,-0.0602546439296824,0.0145213493475555,-0.0764424312122423,0.0130224073778075,0.142051372135232,0.00749812742190552,0.155334228041161,0.0052926440850878,0.137172527790095,0.00179006106578437,0.141314484424385,0.00169107502922053,missense,"K80V,Q101S",-0.0100603756503582,0.0318818389403548
NHERF3_PDZ2 binding CEP164,2,MNGGVQTWTQPRLCYLVKEGGSYGFSLKTVQGKKGVYMTDITPQGVAMRAGVLADDHLIEVNGENVEDASHEEVVEKVKVSGSRVMFLLVDKETDKRHVEMKIQFKRETAS*,2,2,FALSE,FALSE,512.333333333333,630,574,333,629,1304,968,-0.252740722298639,0.0906501988974933,-0.126918222118032,0.0594599599367308,-0.0537049854611824,0.0218938894148594,-0.0717435473298423,0.0200371832509578,0.125701233862401,0.0129642366992537,0.158027129780067,0.00884950004036557,0.137979910653631,0.00269888135614104,0.141924676147636,0.00260200585564199,missense,"K80V,Q101M",-0.00467586133140182,0.0374195846087915
NHERF3_PDZ2 binding CEP164,2,MNGGVQTWTQPRLCYLVKEGGSYGFSLKTVQGKKGVYMTDITPQGVAMRAGVLADDHLIEVNGENVEDASHEEVVEKVKVSGSRVMFLLVDKETDKRHVEIKIQFKRETAS*,2,2,FALSE,FALSE,235,310,249,146,146,153,120,-0.485194434973775,0.0981105417311704,-0.475775913772731,0.0737331903236829,-0.372461145109884,0.0463706444804896,-0.413257577234616,0.0364446172198637,0.0924571264098787,0.0140311692766741,0.106106204174582,0.0109738027311155,0.0986865242602975,0.0057161551101879,0.0975760521685822,0.00473265659274656,missense,"K80V,Q101I",-0.396021387241169,-0.365062768040788
NHERF3_PDZ2 binding CEP164,2,MNGGVQTWTQPRLCYLVKEGGSYGFSLKTVQGKKGVYMTDITPQGVAMRAGVLADDHLIEVNGENVEDASHEEVVEKVKVSGSRVMFLLVDKETDKRHVEQKKQFKRETAS*,2,2,FALSE,FALSE,491.333333333333,708,518,248,1788,1896,1333,0.0123500991148469,0.0896408213124917,0.00549465737221618,0.0589586055797835,0.0997193619418143,0.022570669787883,0.0837286637929805,0.0205192047563141,0.163612900879152,0.0128198816940796,0.177734303879086,0.00877488284575657,0.156892681378737,0.00278230874066577,0.162114120874696,0.0026646006207731,missense,"K80V,I103K",0.17348183908044,0.22064725851078
NHERF3_PDZ2 binding CEP164,2,MNGGVQTWTQPRLCYLVKEGGSYGFSLKTVQGKKGVYMTDITPQGVAMRAGVLADDHLIEVNGENVEDASHEEVVEKVKVSGSRVMFLLVDKETDKRHVEQKNQFKRETAS*,2,2,FALSE,FALSE,480,633,486,321,792,1377,907,-0.111515458129435,0.0899169358845435,-0.0176430257497555,0.0589980300425155,-0.070375633413971,0.0212423630123921,-0.0665458154505657,0.0195101862046476,0.145898406895353,0.0128593699104512,0.174290693625401,0.00878075043774467,0.13592490342755,0.00261856705349094,0.142599647705092,0.00253357061785279,missense,"K80V,I103N",0.00128028962497513,0.0435452344270326
NHERF3_PDZ2 binding CEP164,2,MNGGVQTWTQPRLCYLVKEGGSYGFSLKTVQGKKGVYMTDITPQGVAMRAGVLADDHLIEVNGENVEDASHEEVVEKVKVSGSRVMFLLVDKETDKRHVEQKTQFKRETAS*,2,2,FALSE,FALSE,598.666666666667,700,724,372,1414,1897,1603,0.0195501024257453,0.0641113535171721,-0.0355857237008294,0.0427255618290031,0.0372630709877665,0.0188578135629821,0.0249913819419096,0.0166594738349318,0.16464260129121,0.0091688134412812,0.171620259497775,0.00635889868632148,0.149193632752174,0.00232462128945318,0.154486564176393,0.00216338034780088,missense,"K80V,I103T",0.106173996814261,0.151423984157301
NHERF3_PDZ2 binding CEP164,2,MNGGVQTWTQPRLCYLVKEGGSYGFSLKTVQGKKGVYMTDITPQGVAMRAGVLADDHLIEVNGENVEDASHEEVVEKVKVSGSRVMFLLVDKETDKRHVEQKRQFKRETAS*,2,2,FALSE,FALSE,890.333333333333,1160,985,526,2355,2785,1896,-0.058777674703643,0.0524732312028406,-0.0763788094170468,0.0354550945372363,-0.00839930710105049,0.0167731856317239,-0.0237553160717964,0.0145662013515087,0.15344064194438,0.0075044004090663,0.165548973642951,0.00527682596611734,0.143564786339104,0.00206764714696277,0.148156373346361,0.00189155036096574,missense,"K80V,I103R",0.05031449910678,0.0939748488877318
NHERF3_PDZ2 binding CEP164,2,MNGGVQTWTQPRLCYLVKEGGSYGFSLKTVQGKKGVYMTDITPQGVAMRAGVLADDHLIEVNGENVEDASHEEVVEKVKVSGSRVMFLLVDKETDKRHVEQKSQFKRETAS*,2,2,FALSE,FALSE,1203,1379,1379,851,3191,4158,4067,-0.0185178187925616,0.0522424702200796,-0.0561574165180366,0.0349910430099246,0.0651103396121967,0.0125201259374517,0.0479619748064911,0.0114991285466772,0.159198360160744,0.00747139838548719,0.168558548783372,0.00520776059819503,0.152626393039111,0.00154336828093196,0.15746949927224,0.00149326377058531,missense,"K80V,I103S",0.13249630851418,0.178495370537738
NHERF3_PDZ2 binding CEP164,2,MNGGVQTWTQPRLCYLVKEGGSYGFSLKTVQGKKGVYMTDITPQGVAMRAGVLADDHLIEVNGENVEDASHEEVVEKVKVSGSRVMFLLVDKETDKRHVEQKMQFKRETAS*,2,2,FALSE,FALSE,644.333333333333,737,746,450,1222,1972,1827,-0.0847991681796384,0.0896836333596036,-0.0899330630439221,0.0585412820777575,0.0254167733570574,0.0176433291531523,0.0123644913253144,0.0166008739296862,0.149719207189754,0.012826004411063,0.163531677160649,0.0087127720681517,0.147733327951643,0.00217491059762933,0.152846850504494,0.00215577063067251,missense,"K80V,I103M",0.091704672815085,0.136542895250256
NHERF3_PDZ2 binding CEP164,2,MNGGVQTWTQPRLCYLVKEGGSYGFSLKTVQGKKGVYMTDITPQGVAMRAGVLADDHLIEVNGENVEDASHEEVVEKVKVSGSRVMFLLVDKETDKRHVEQKIKFKRETAS*,2,2,FALSE,FALSE,185.666666666667,229,196,132,645,461,424,-0.00807604306985369,0.0922702160094401,-0.0545852614068752,0.063285090395793,-0.0394121410924962,0.0337604493054147,-0.0394988531965388,0.0283465231188549,0.160691679024642,0.0131959216326742,0.168792534590535,0.00941879898015452,0.13974180368515,0.00416168390544112,0.146111935499283,0.00368104729185555,missense,"K80V,Q104K",0.0322737679032034,0.0754207184388038
NHERF3_PDZ2 binding CEP164,2,MNGGVQTWTQPRLCYLVKEGGSYGFSLKTVQGKKGVYMTDITPQGVAMRAGVLADDHLIEVNGENVEDASHEEVVEKVKVSGSRVMFLLVDKETDKRHVEQKINFKRETAS*,2,2,FALSE,FALSE,226.666666666667,306,228,146,721,805,651,0.0322034948688577,0.0907547000801928,0.0288666572769314,0.0616394772029792,0.0450148389806367,0.0302291589512032,0.0410893104785742,0.0260030876451403,0.16645221204415,0.0129791818188932,0.181212787791963,0.00917388031502715,0.150149200843191,0.00372637825830318,0.15657702288965,0.00337673142327491,missense,"K80V,Q104N",0.124620829909216,0.170395773257819
NHERF3_PDZ2 binding CEP164,2,MNGGVQTWTQPRLCYLVKEGGSYGFSLKTVQGKKGVYMTDITPQGVAMRAGVLADDHLIEVNGENVEDASHEEVVEKVKVSGSRVMFLLVDKETDKRHVEQKITFKRETAS*,2,2,FALSE,FALSE,262,302,276,208,928,992,963,0.0435078161912871,0.0668515900388271,0.0218556281364182,0.0484901989934267,0.0688346513219887,0.0252819032861214,0.0572483606031627,0.0212546147365022,0.168068886901247,0.00956070529933268,0.180169327575575,0.0072168568294743,0.153085492619252,0.00311652516982039,0.158675418782885,0.00276010012540809,missense,"K80V,Q104T",0.143137703054875,0.189439595593729
NHERF3_PDZ2 binding CEP164,2,MNGGVQTWTQPRLCYLVKEGGSYGFSLKTVQGKKGVYMTDITPQGVAMRAGVLADDHLIEVNGENVEDASHEEVVEKVKVSGSRVMFLLVDKETDKRHVEQKIRFKRETAS*,2,2,FALSE,FALSE,626,767,719,392,1573,2081,1840,-0.0274285695684657,0.0529718537651276,-0.0537145366796612,0.0361950648479352,0.0643345347364909,0.0180706461103005,0.0349682712910671,0.015463465711358,0.157923999115408,0.00757571035653136,0.168922125638306,0.00538695667090367,0.15253075880641,0.0022275863806735,0.155782151693982,0.00200806809148433,missense,"K80V,Q104R",0.117606648674503,0.16318198396332
NHERF3_PDZ2 binding CEP164,2,MNGGVQTWTQPRLCYLVKEGGSYGFSLKTVQGKKGVYMTDITPQGVAMRAGVLADDHLIEVNGENVEDASHEEVVEKVKVSGSRVMFLLVDKETDKRHVEQKISFKRETAS*,2,2,FALSE,FALSE,590.666666666667,765,676,331,2088,2522,1832,0.0754381049696785,0.0528704259534016,0.0234964284627061,0.0363296413072791,0.112622794734197,0.0190484251992232,0.0917440210736801,0.0160717951167828,0.17263536140029,0.00756120477160054,0.180413529935771,0.00540698585329235,0.158483300273978,0.00234811817397501,0.163154986066087,0.0020870650570383,missense,"K80V,Q104S",0.182666744928217,0.230093546432136
NHERF3_PDZ2 binding CEP164,2,MNGGVQTWTQPRLCYLVKEGGSYGFSLKTVQGKKGVYMTDITPQGVAMRAGVLADDHLIEVNGENVEDASHEEVVEKVKVSGSRVMFLLVDKETDKRHVEQKIMFKRETAS*,2,2,FALSE,FALSE,253,294,269,196,595,700,688,0.0379225181788892,0.091038613469942,-0.0344040876855461,0.0612831300098339,-0.0222935922007356,0.0280903348168555,-0.0198509035911167,0.0245867054089879,0.167270111759557,0.0130197853744459,0.171796123860551,0.0091208447175683,0.14185202410203,0.00346272329636947,0.148663395915867,0.00319280163503386,missense,"K80V,Q104M",0.0547886179476555,0.0985762912395337
NHERF3_PDZ2 binding CEP164,2,MNGGVQTWTQPRLCYLVKEGGSYGFSLKTVQGKKGVYMTDITPQGVAMRAGVLADDHLIEVNGENVEDASHEEVVEKVKVSGSRVMFLLVDKETDKRHVEQKIIFKRETAS*,2,2,FALSE,FALSE,136,187,127,94,216,278,346,-0.192164138766764,0.0941406457436443,-0.129825074080757,0.0714675894549428,0.00842864951951769,0.0388257505844812,-0.0427053194507726,0.032075042707946,0.134364526131924,0.0134634190468935,0.157594499374852,0.0106366105264672,0.145639185159918,0.00478608859326382,0.145695547433908,0.00416522861026652,missense,"K80V,Q104I",0.0285994350421934,0.0716418222041297
NHERF3_PDZ2 binding CEP164,2,MNGGVQTWTQPRLCYLVKEGGSYGFSLKTVQGKKGVYMTDITPQGVAMRAGVLADDHLIEVNGENVEDASHEEVVEKVKVSGSRVMFLLVDKETDKRHVEQKIQKKRETAS*,2,2,FALSE,FALSE,577.333333333333,718,592,422,2065,2240,2280,0.0674019915086299,0.0895008830323751,-0.00764431459404002,0.0588853363892403,0.101951025968715,0.0173772019377616,0.0923077867407674,0.0163849688500418,0.171486085631255,0.01279986857763,0.175778814284585,0.00876397810069182,0.157167780805853,0.00214210483313633,0.163228196035203,0.00212773344228822,missense,"K80V,F105K",0.183312771598154,0.23075795758999
NHERF3_PDZ2 binding CEP164,2,MNGGVQTWTQPRLCYLVKEGGSYGFSLKTVQGKKGVYMTDITPQGVAMRAGVLADDHLIEVNGENVEDASHEEVVEKVKVSGSRVMFLLVDKETDKRHVEQKIQNKRETAS*,2,2,FALSE,FALSE,258.666666666667,311,316,149,684,1176,976,-0.0201903493319419,0.0910190191209668,-0.00957764518958648,0.0609412271487401,0.155853945526906,0.0287859567029078,0.114649393116068,0.0250251878441679,0.158959165078295,0.0130169831105659,0.175491074279352,0.00906995888807446,0.163812446898779,0.00354847329280071,0.166129451660052,0.00324974246597027,missense,"K80V,F105N",0.208914319209679,0.25708806853275
NHERF3_PDZ2 binding CEP164,2,MNGGVQTWTQPRLCYLVKEGGSYGFSLKTVQGKKGVYMTDITPQGVAMRAGVLADDHLIEVNGENVEDASHEEVVEKVKVSGSRVMFLLVDKETDKRHVEQKIQTKRETAS*,2,2,FALSE,FALSE,372.666666666667,437,435,246,1552,1557,1535,0.0645378413832235,0.065280290205892,0.0203275984230553,0.0445745529393781,0.146567367776166,0.0218954584980295,0.117250917743741,0.0188182492143373,0.171076472407902,0.00933598761302399,0.179941909006433,0.0066340863407247,0.162667681294143,0.002699074778572,0.166467282692988,0.00244371646629999,missense,"K80V,F105T",0.21189544131429,0.260154026768532
NHERF3_PDZ2 binding CEP164,2,MNGGVQTWTQPRLCYLVKEGGSYGFSLKTVQGKKGVYMTDITPQGVAMRAGVLADDHLIEVNGENVEDASHEEVVEKVKVSGSRVMFLLVDKETDKRHVEQKIQRKRETAS*,2,2,FALSE,FALSE,1598,1837,1765,1192,4691,6508,6029,0.0423138019824721,0.0518090546593341,0.0440064615495946,0.0338249251391315,0.0833130073940133,0.0104440728843007,0.078547483724003,0.0097990817886352,0.167898126296046,0.00740941394433889,0.183466063755563,0.00503420582022957,0.15487025386153,0.00128745117212871,0.161441298716523,0.00127249762976165,missense,"K80V,F105R",0.167544655066382,0.21454111539202
NHERF3_PDZ2 binding CEP164,2,MNGGVQTWTQPRLCYLVKEGGSYGFSLKTVQGKKGVYMTDITPQGVAMRAGVLADDHLIEVNGENVEDASHEEVVEKVKVSGSRVMFLLVDKETDKRHVEQKIQSKRETAS*,2,2,FALSE,FALSE,959.666666666667,1120,1117,642,2479,3367,3408,0.000556925271768693,0.0524292766127917,-0.029496232766786,0.0349007104316012,0.0855951077585107,0.0143413904568878,0.0648529552113545,0.012859891068098,0.161926313326156,0.00749811429258402,0.172526566032861,0.00519431628783273,0.155151570625759,0.001767877355723,0.159662942800231,0.00166997084585278,missense,"K80V,F105S",0.151851910424637,0.198401790001099
NHERF3_PDZ2 binding CEP164,2,MNGGVQTWTQPRLCYLVKEGGSYGFSLKTVQGKKGVYMTDITPQGVAMRAGVLADDHLIEVNGENVEDASHEEVVEKVKVSGSRVMFLLVDKETDKRHVEQKIQMKRETAS*,2,2,FALSE,FALSE,574,712,648,362,2020,2887,2518,0.077600561506236,0.0894593743079393,0.0917830367674428,0.0581265461097745,0.159190757852548,0.018482620535631,0.150187348468819,0.0172818470818891,0.172944622700681,0.0127939322538798,0.190576711067952,0.00865104639646756,0.164223779047396,0.00227837087467833,0.170744370172662,0.0022442010306631,missense,"K80V,F105M",0.249637740824768,0.298970388514506
NHERF3_PDZ2 binding CEP164,2,MNGGVQTWTQPRLCYLVKEGGSYGFSLKTVQGKKGVYMTDITPQGVAMRAGVLADDHLIEVNGENVEDASHEEVVEKVKVSGSRVMFLLVDKETDKRHVEQKIQIKRETAS*,2,2,FALSE,FALSE,311,401,350,182,968,1105,967,-0.0413678919469537,0.0913281583940005,-0.054139987055651,0.0615597247099547,0.0965239009480484,0.0270449256493411,0.0643762125466816,0.0238980128501873,0.155930482532546,0.0130611943175725,0.168858805327908,0.00916201065196328,0.156498773748305,0.00333385467653308,0.159601033539355,0.00310336880167139,missense,"K80V,F105I",0.151305604585073,0.197839937507545
NHERF3_PDZ2 binding CEP164,2,MNGGVQTWTQPRLCYLVKEGGSYGFSLKTVQGKKGVYMTDITPQGVAMRAGVLADDHLIEVNGENVEDASHEEVVEKVKVSGSRVMFLLVDKETDKRHVEQKIQQKRETAS*,2,2,FALSE,FALSE,250,346,258,146,1019,1290,1363,0.0155232330955731,0.0909949847326925,0.123145820149114,0.0605695387423832,0.257722277126655,0.0273625344225815,0.219588071741851,0.0240494164493459,0.164066703082621,0.0130135458594369,0.195244473257792,0.00901464003870829,0.176369856673086,0.00337300662347145,0.179756669260838,0.00312302990107053,missense,"K80V,F105Q",0.329164964216955,0.380760780511875
NHERF3_PDZ2 binding CEP164,2,MNGGVQTWTQPRLCYLVKEGGSYGFSLKTVQGKKGVYMTDITPQGVAMRAGVLADDHLIEVNGENVEDASHEEVVEKVKVSGSRVMFLLVDKETDKRHVEQKIQHKRETAS*,2,2,FALSE,FALSE,221.666666666667,283,248,134,452,654,433,-0.0685258647835791,0.0913649326182605,-0.0694092581676822,0.0623107245608069,-0.0669998710678061,0.035164487718365,-0.067677208585123,0.0290366531526543,0.152046515454613,0.013066453542081,0.166586260653036,0.00927378289697493,0.136341036983639,0.00433476110630821,0.142452726277849,0.00377066679408847,missense,"K80V,F105H",-1.6189003962845e-05,0.0422118608883374
NHERF3_PDZ2 binding CEP164,2,MNGGVQTWTQPRLCYLVKEGGSYGFSLKTVQGKKGVYMTDITPQGVAMRAGVLADDHLIEVNGENVEDASHEEVVEKVKVSGSRVMFLLVDKETDKRHVEQKIQPKRETAS*,2,2,FALSE,FALSE,383.666666666667,418,513,220,1292,1997,1018,0.0438165521505112,0.0656666705434347,0.027807125789955,0.0438217917070353,0.0552420750434483,0.0256944212498746,0.0477724598825101,0.0210011355208941,0.168113040428781,0.00939124536438871,0.181055096398515,0.00652205194710769,0.151409922326329,0.00316737666634303,0.157444889079492,0.00272718360241006,missense,"K80V,F105P",0.132279140810663,0.17827202272246
NHERF3_PDZ2 binding CEP164,2,MNGGVQTWTQPRLCYLVKEGGSYGFSLKTVQGKKGVYMTDITPQGVAMRAGVLADDHLIEVNGENVEDASHEEVVEKVKVSGSRVMFLLVDKETDKRHVEQKIQLKRETAS*,2,2,FALSE,FALSE,1049,1316,1173,658,3348,4423,3554,0.0252764628061263,0.0522139377882239,0.00351323772479869,0.034854129798645,0.0950996441909967,0.0140424320419285,0.0789682117665588,0.0126377664306092,0.165461550309518,0.00746731785169156,0.177439406720251,0.00518738363409961,0.156323204212206,0.00173102445685672,0.161495933982202,0.00164112599275196,missense,"K80V,F105L",0.168026772996134,0.215036953330041
NHERF3_PDZ2 binding CEP164,2,MNGGVQTWTQPRLCYLVKEGGSYGFSLKTVQGKKGVYMTDITPQGVAMRAGVLADDHLIEVNGENVEDASHEEVVEKVKVSGSRVMFLLVDKETDKRHVEQKIQEKRETAS*,2,2,FALSE,FALSE,522,691,571,304,2844,3287,2312,0.178389047396285,0.0893927773706444,0.155515983945441,0.0582076844247054,0.192962218830949,0.0194322263172139,0.188766097152371,0.0180524462581609,0.18735877516289,0.0127844079674575,0.200062165131904,0.00866312231313519,0.168386820372634,0.00239542971657868,0.175754162653007,0.0023442701643282,missense,"K80V,F105E",0.29384564846685,0.344436355276582
NHERF3_PDZ2 binding CEP164,2,MNGGVQTWTQPRLCYLVKEGGSYGFSLKTVQGKKGVYMTDITPQGVAMRAGVLADDHLIEVNGENVEDASHEEVVEKVKVSGSRVMFLLVDKETDKRHVEQKIQDKRETAS*,2,2,FALSE,FALSE,395,457,524,204,1049,1566,1141,0.0331342635177304,0.0900170055632406,-0.0535592472509589,0.0592423985877206,0.106385901415214,0.0247382132560389,0.079646119690088,0.022127466231233,0.166585324880338,0.0128736812635075,0.168945237557773,0.00881712011328697,0.157714472279102,0.00304950396322228,0.161583966335079,0.00287344762899428,missense,"K80V,F105D",0.168803596814839,0.215835883833769
NHERF3_PDZ2 binding CEP164,2,MNGGVQTWTQPRLCYLVKEGGSYGFSLKTVQGKKGVYMTDITPQGVAMRAGVLADDHLIEVNGENVEDASHEEVVEKVKVSGSRVMFLLVDKETDKRHVEQKIQAKRETAS*,2,2,FALSE,FALSE,625.333333333333,753,727,396,2663,3352,2719,0.0733567830048922,0.0645414083503481,0.0306131078957502,0.0430597061263535,0.172700905757667,0.0173633434545595,0.148171096927495,0.0156244223295906,0.172337703469839,0.00923031725173899,0.181472714217043,0.00640862979909108,0.165889188313376,0.00214039648423451,0.170482542037876,0.00202896973508863,missense,"K80V,F105A",0.247327291031458,0.296594188438299
NHERF3_PDZ2 binding CEP164,2,MNGGVQTWTQPRLCYLVKEGGSYGFSLKTVQGKKGVYMTDITPQGVAMRAGVLADDHLIEVNGENVEDASHEEVVEKVKVSGSRVMFLLVDKETDKRHVEQKIQGKRETAS*,2,2,FALSE,FALSE,1476,1840,1652,936,5288,6919,6246,0.0352093809101356,0.0632025405731168,0.0382855368877442,0.0409704859888032,0.160772076799726,0.0112860616382735,0.148767378283485,0.0107230332437153,0.166882095470817,0.00903884057563529,0.182614611398719,0.00609768855877984,0.164418709794683,0.00139124395682395,0.170559974457416,0.00139248091615159,missense,"K80V,F105G",0.248010577867186,0.297296920103722
NHERF3_PDZ2 binding CEP164,2,MNGGVQTWTQPRLCYLVKEGGSYGFSLKTVQGKKGVYMTDITPQGVAMRAGVLADDHLIEVNGENVEDASHEEVVEKVKVSGSRVMFLLVDKETDKRHVEQKIQVKRETAS*,2,2,FALSE,FALSE,1149.66666666667,1443,1321,685,4042,4428,3514,-0.00230014120240595,0.0634685160299978,-0.0294891517827396,0.0414661463680869,0.0869387478031385,0.013737553953164,0.0722755654125936,0.012773699346424,0.161517713163253,0.00907687875780296,0.172527619904554,0.00617145831158737,0.155317202460154,0.00169344183395812,0.160626834529217,0.00165877808678607,missense,"K80V,F105V",0.160357579411757,0.207149511485423
NHERF3_PDZ2 binding CEP164,2,MNGGVQTWTQPRLCYLVKEGGSYGFSLKTVQGKKGVYMTDITPQGVAMRAGVLADDHLIEVNGENVEDASHEEVVEKVKVSGSRVMFLLVDKETDKRHVEQKIQ*KRETAS*,2,2,FALSE,TRUE,374.666666666667,495,381,248,1095,1050,1048,-0.0620538850088044,0.0907460110787513,-0.0946599384134648,0.0610666152479335,0.0450131033760486,0.0226281127636,0.0234745111905685,0.0206609844388219,0.152972098395781,0.0129779391710807,0.162828170400502,0.00908862055535534,0.1501489868935,0.00278938979297522,0.154289585063719,0.00268301196928829,stop,"K80V,F105*",0.104435794193168,0.149636316140162
NHERF3_PDZ2 binding CEP164,2,MNGGVQTWTQPRLCYLVKEGGSYGFSLKTVQGKKGVYMTDITPQGVAMRAGVLADDHLIEVNGENVEDASHEEVVEKVKVSGSRVMFLLVDKETDKRHVEQKIQYKRETAS*,2,2,FALSE,FALSE,353.333333333333,413,416,231,839,1341,1304,-0.0503491854017015,0.0905384249207576,-0.0182952506514524,0.0597162285583542,0.10526582387475,0.0235301089629995,0.08098148946561,0.0212787160480225,0.154646032904979,0.0129482514691181,0.174193622179338,0.00888764081913188,0.157576399215239,0.00290057975469198,0.161757375937209,0.00276322989434411,missense,"K80V,F105Y",0.170333815023536,0.217409648662872
NHERF3_PDZ2 binding CEP164,2,MNGGVQTWTQPRLCYLVKEGGSYGFSLKTVQGKKGVYMTDITPQGVAMRAGVLADDHLIEVNGENVEDASHEEVVEKVKVSGSRVMFLLVDKETDKRHVEQKIQWKRETAS*,2,2,FALSE,FALSE,550,638,652,360,1879,2861,2611,0.0603781144165915,0.0896300718127833,0.0735157381260259,0.0581659342551589,0.186051849294318,0.0179426293286709,0.17218265522285,0.0168400811555731,0.170481573713188,0.0128183443664144,0.187857966214498,0.00865690858329952,0.167534972299729,0.00221180562565704,0.173600655722074,0.00218683380929767,missense,"K80V,F105W",0.274842459036793,0.324892377172132
NHERF3_PDZ2 binding CEP164,2,MNGGVQTWTQPRLCYLVKEGGSYGFSLKTVQGKKGVYMTDITPQGVAMRAGVLADDHLIEVNGENVEDASHEEVVEKVKVSGSRVMFLLVDKETDKRHVEQKIQCKRETAS*,2,2,FALSE,FALSE,468.666666666667,643,479,284,1464,2064,2017,0.00574635973541876,0.0896700917556845,0.0341018704776285,0.0592484671529996,0.165661506750086,0.0206647763496308,0.144808738261533,0.0190658695846389,0.162668474485649,0.0128240677737403,0.1819919511059,0.00881802330543071,0.165021434650242,0.00254736737552855,0.170045909961,0.00247587216630189,missense,"K80V,F105C",0.243474318956504,0.292631569313382
NHERF3_PDZ2 binding CEP164,2,MNGGVQTWTQPRLCYLVKEGGSYGFSLKTVQGKKGVYMTDITPQGVAMRAGVLADDHLIEVNGENVEDASHEEVVEKVKVSGSRVMFLLVDKETDKRHVEQKIQFKKETAS*,2,2,FALSE,FALSE,207.666666666667,248,222,153,622,579,872,-0.0277938168407821,0.0924643068011663,-0.073908816505112,0.0636396404759213,0.132501973176387,0.0275190224694726,0.0911128174293698,0.0243658770704037,0.157871763685706,0.0132236793099401,0.165916585770459,0.00947156711104035,0.160933826220117,0.00339229705945615,0.163073018677856,0.00316412511783625,missense,"K80V,R107K",0.181943440172018,0.229349658024875
NHERF3_PDZ2 binding CEP164,2,MNGGVQTWTQPRLCYLVKEGGSYGFSLKTVQGKKGVYMTDITPQGVAMRAGVLADDHLIEVNGENVEDASHEEVVEKVKVSGSRVMFLLVDKETDKRHVEQKIQFKNETAS*,2,2,FALSE,FALSE,181.333333333333,256,184,104,273,398,471,-0.170829657003035,0.0923326558088017,-0.100137244394762,0.0645053742034868,0.0400367639239741,0.0374414368675264,-0.0145141922066292,0.0305571135277275,0.13741565315431,0.0132048513906695,0.162012976115908,0.00960041534210523,0.149535548617891,0.00461544287513921,0.149356415193996,0.00396811205122174,missense,"K80V,R107N",0.0609040273906387,0.104865731688113
NHERF3_PDZ2 binding CEP164,2,MNGGVQTWTQPRLCYLVKEGGSYGFSLKTVQGKKGVYMTDITPQGVAMRAGVLADDHLIEVNGENVEDASHEEVVEKVKVSGSRVMFLLVDKETDKRHVEQKIQFKTETAS*,2,2,FALSE,FALSE,242.333333333333,296,239,192,709,972,930,0.0309675449136223,0.0669549159750249,0.0535091076031125,0.0491413960195096,0.0798862410366304,0.025296306065046,0.0699608474578641,0.0213205403529327,0.166275454045128,0.00957548234240961,0.184880354426523,0.00731377529552672,0.15444783299064,0.00311830061459312,0.16032624788503,0.00276866115106925,missense,"K80V,R107T",0.15770511293599,0.204421561689627
NHERF3_PDZ2 binding CEP164,2,MNGGVQTWTQPRLCYLVKEGGSYGFSLKTVQGKKGVYMTDITPQGVAMRAGVLADDHLIEVNGENVEDASHEEVVEKVKVSGSRVMFLLVDKETDKRHVEQKIQFKSETAS*,2,2,FALSE,FALSE,749,881,857,509,2003,2612,2477,-0.000731570675318762,0.0529887299949521,-0.0495926370454943,0.0361208361026797,0.0758227396593413,0.0158438623537112,0.0516581826835464,0.0139942685597351,0.161742040520942,0.00757812389164433,0.169535593104779,0.00537590911411362,0.153946921165427,0.00195308854929514,0.157949484628431,0.00181727981831561,missense,"K80V,R107S",0.136731842895949,0.182851438845251
NHERF3_PDZ2 binding CEP164,2,MNGGVQTWTQPRLCYLVKEGGSYGFSLKTVQGKKGVYMTDITPQGVAMRAGVLADDHLIEVNGENVEDASHEEVVEKVKVSGSRVMFLLVDKETDKRHVEQKIQFKMETAS*,2,2,FALSE,FALSE,255.666666666667,294,246,227,429,718,922,-0.14515680198562,0.0919333837660047,-0.0653968066477378,0.063693653360516,0.0396708278970168,0.0250669959265299,0.0152533732106637,0.0226092075683601,0.141087227770134,0.0131477499465119,0.167183438820084,0.00947960591605988,0.149490439322691,0.00309003332750273,0.153221997424487,0.0029360060117974,missense,"K80V,R107M",0.0950150814710001,0.139947510803141
NHERF3_PDZ2 binding CEP164,2,MNGGVQTWTQPRLCYLVKEGGSYGFSLKTVQGKKGVYMTDITPQGVAMRAGVLADDHLIEVNGENVEDASHEEVVEKVKVSGSRVMFLLVDKETDKRHVEQKIQFKIETAS*,2,2,FALSE,FALSE,142,199,125,102,263,291,282,-0.133887576704833,0.0932492219680196,-0.0997623863574871,0.0692063475835771,-0.0646247117789272,0.0393226547145581,-0.0803914962512242,0.0320996365615811,0.14269888340613,0.013335933073701,0.1620687667054,0.0103000670768379,0.13663382521332,0.00484734245579333,0.140801663324381,0.00416842234016207,missense,"K80V,R107I",-0.0145856624591115,0.0272277724936591
NHERF3_PDZ2 binding CEP164,2,MNGGVQTWTQPRLCYLVKEGGSYGFSLKTVQGKKGVYMTDITPQGVAMRAGVLADDHLIEVNGENVEDASHEEVVEKVKVSGSRVMFLLVDKETDKRHVEQKIQFKQETAS*,2,2,FALSE,FALSE,152.666666666667,188,179,91,309,555,455,-0.0547824304409681,0.092666040228451,-0.00461222376025239,0.0633617150462863,0.0753700709375346,0.0374574013806243,0.0428371290367572,0.0304534483780327,0.15401201732935,0.0132525299901733,0.176230084147271,0.00943020312251107,0.153891120245332,0.0046174108364248,0.156803992622174,0.00395465021264127,missense,"K80V,R107Q",0.126623678732258,0.172455618721557
NHERF3_PDZ2 binding CEP164,2,MNGGVQTWTQPRLCYLVKEGGSYGFSLKTVQGKKGVYMTDITPQGVAMRAGVLADDHLIEVNGENVEDASHEEVVEKVKVSGSRVMFLLVDKETDKRHVEQKIQFKHETAS*,2,2,FALSE,FALSE,154.333333333333,199,163,101,700,540,482,0.0352171610130584,0.0946475505497182,-0.0249430264264269,0.0656913122114862,0.103544518067124,0.0384648199633754,0.0668488190146656,0.0313227978468752,0.166883208133526,0.0135359134701806,0.173204225414665,0.00977691997582563,0.157364212149506,0.00474159631938297,0.159922123406519,0.00406754294712376,missense,"K80V,R107H",0.154138997634404,0.20075396264639
NHERF3_PDZ2 binding CEP164,2,MNGGVQTWTQPRLCYLVKEGGSYGFSLKTVQGKKGVYMTDITPQGVAMRAGVLADDHLIEVNGENVEDASHEEVVEKVKVSGSRVMFLLVDKETDKRHVEQKIQFKPETAS*,2,2,FALSE,FALSE,262,299,313,174,585,972,625,0.00884531705374385,0.0666163696590934,0.0146368068328781,0.0474446813053437,-0.0125446286766836,0.0281541126614478,-0.00379590331808716,0.0227556660714551,0.163111668396796,0.00952706552008847,0.179094941392251,0.00706125112720444,0.143053788457289,0.00347058525421731,0.150748280013574,0.00295502494663912,missense,"K80V,R107P",0.0731862589672123,0.117497488367161
NHERF3_PDZ2 binding CEP164,2,MNGGVQTWTQPRLCYLVKEGGSYGFSLKTVQGKKGVYMTDITPQGVAMRAGVLADDHLIEVNGENVEDASHEEVVEKVKVSGSRVMFLLVDKETDKRHVEQKIQFKRKTAS*,2,2,FALSE,FALSE,209.666666666667,257,261,111,53,138,82,-0.675223326134786,0.115566181931781,-0.506310403046315,0.0774319909485658,-0.444945590771756,0.0526037912385863,-0.49050935555825,0.0407217095618244,0.0652803573054461,0.0165275681158384,0.101561718030517,0.0115242998440304,0.0897512951057065,0.00648452126280492,0.0875442239899762,0.00528807494569152,missense,"K80V,E108K",-0.484545240343067,-0.456105813899635
NHERF3_PDZ2 binding CEP164,2,MNGGVQTWTQPRLCYLVKEGGSYGFSLKTVQGKKGVYMTDITPQGVAMRAGVLADDHLIEVNGENVEDASHEEVVEKVKVSGSRVMFLLVDKETDKRHVEQKIQFKRNTAS*,2,2,FALSE,FALSE,105.666666666667,114,142,61,0,4,5,,,-1.30722664194847,0.220804559636564,-1.10915398979774,0.179994937696511,-1.18822939444125,0.139513582371157,,,-0.0176396453076987,0.0328626181634812,0.00787367022344801,0.0221881536141851,-0.00306090768118999,0.0181170753256443,missense,"K80V,E108N",-1.28407202883427,-1.2783853636408
NHERF3_PDZ2 binding CEP164,2,MNGGVQTWTQPRLCYLVKEGGSYGFSLKTVQGKKGVYMTDITPQGVAMRAGVLADDHLIEVNGENVEDASHEEVVEKVKVSGSRVMFLLVDKETDKRHVEQKIQFKRTTAS*,2,2,FALSE,FALSE,317.666666666667,351,350,252,791,1129,1013,0.00432361606629175,0.0662548186585051,-0.0408709195102415,0.0466361098669891,0.0347712775861968,0.0239260968193827,0.0176358055864201,0.020267495360213,0.162465002392777,0.00947535870854822,0.170833657209807,0.00694091043097841,0.14888646692031,0.00294939356856488,0.153531377386468,0.00263191392452581,missense,"K80V,E108T",0.0977451428137063,0.142755263643896
NHERF3_PDZ2 binding CEP164,2,MNGGVQTWTQPRLCYLVKEGGSYGFSLKTVQGKKGVYMTDITPQGVAMRAGVLADDHLIEVNGENVEDASHEEVVEKVKVSGSRVMFLLVDKETDKRHVEQKIQFKRRTAS*,2,2,FALSE,FALSE,856.333333333333,1169,827,573,395,333,246,-0.573432915976242,0.0567796142165242,-0.574735546375323,0.0450255285009891,-0.575956087723646,0.0289877303048199,-0.575261489244856,0.0223970162681232,0.0798377988451135,0.00812027295414667,0.0913779185577899,0.00670120559635366,0.0736015018468509,0.003573346123847,0.0765384081839966,0.00290845109058828,missense,"K80V,E108R",-0.581663851659879,-0.555988205752668
NHERF3_PDZ2 binding CEP164,2,MNGGVQTWTQPRLCYLVKEGGSYGFSLKTVQGKKGVYMTDITPQGVAMRAGVLADDHLIEVNGENVEDASHEEVVEKVKVSGSRVMFLLVDKETDKRHVEQKIQFKRSTAS*,2,2,FALSE,FALSE,830,1095,900,495,1770,2960,2149,-0.0828080141937246,0.0526463870075388,-0.0225272807783718,0.0355672278688625,0.0446224759613525,0.016774138703567,0.0235700554788146,0.0145782650697575,0.150003969847663,0.00752916409260213,0.173563763854192,0.00529351490979991,0.150100833866564,0.00206776463306948,0.154301992336457,0.0018931169417137,missense,"K80V,E108S",0.104545279679728,0.149748917341132
NHERF3_PDZ2 binding CEP164,2,MNGGVQTWTQPRLCYLVKEGGSYGFSLKTVQGKKGVYMTDITPQGVAMRAGVLADDHLIEVNGENVEDASHEEVVEKVKVSGSRVMFLLVDKETDKRHVEQKIQFKRMTAS*,2,2,FALSE,FALSE,251.333333333333,304,286,164,462,620,273,-0.156309489391237,0.0922646208454421,-0.162827908014658,0.0640113086041698,-0.207314413334086,0.0351574555405257,-0.192920646188726,0.0292283230986175,0.139492238667874,0.0131951214465596,0.152682646414625,0.00952688294239034,0.119044324876337,0.00433389424280562,0.126188755741485,0.00379555683554291,missense,"K80V,E108M",-0.143534330760528,-0.105390489254275
NHERF3_PDZ2 binding CEP164,2,MNGGVQTWTQPRLCYLVKEGGSYGFSLKTVQGKKGVYMTDITPQGVAMRAGVLADDHLIEVNGENVEDASHEEVVEKVKVSGSRVMFLLVDKETDKRHVEQKIQFKRITAS*,2,2,FALSE,FALSE,99.3333333333333,116,106,76,11,25,50,-0.796155905566466,0.139693488933112,-0.686831429750399,0.115006478718378,-0.491950649621072,0.0654551307728319,-0.576121148809315,0.0526858459026296,0.0479853198596215,0.0199781079126074,0.0746945483451612,0.0171165577498461,0.0839569351101439,0.00806871857070186,0.07642677376949,0.00684172410019462,missense,"K80V,E108I",-0.582648947131507,-0.557001334859187
NHERF3_PDZ2 binding CEP164,2,MNGGVQTWTQPRLCYLVKEGGSYGFSLKTVQGKKGVYMTDITPQGVAMRAGVLADDHLIEVNGENVEDASHEEVVEKVKVSGSRVMFLLVDKETDKRHVEQKIQFKRQTAS*,2,2,FALSE,FALSE,278.666666666667,353,320,163,71,82,71,-0.705334224387335,0.110323259254045,-0.701857356032129,0.0792257266865378,-0.541676543780843,0.0544782092207757,-0.609042875041308,0.0415793625507876,0.0609740809053842,0.015777757399296,0.0724582209850656,0.011791263772403,0.0778271750605585,0.00671558261740887,0.0721515957985846,0.00539944878858355,missense,"K80V,E108Q",-0.620374396565339,-0.595800367012661
NHERF3_PDZ2 binding CEP164,2,MNGGVQTWTQPRLCYLVKEGGSYGFSLKTVQGKKGVYMTDITPQGVAMRAGVLADDHLIEVNGENVEDASHEEVVEKVKVSGSRVMFLLVDKETDKRHVEQKIQFKRHTAS*,2,2,FALSE,FALSE,145,191,168,76,96,153,92,-0.359649164290961,0.0957634554360011,-0.310194399745702,0.0692933301578441,-0.294191020823601,0.0569217488923433,-0.310918976921111,0.0399698617503376,0.110411842730406,0.0136955033580746,0.130749907544466,0.0103130128019158,0.108334959729042,0.00701680016435185,0.110865626553306,0.00519044084295671,missense,"K80V,E108H",-0.278750206986216,-0.244454309780582
NHERF3_PDZ2 binding CEP164,2,MNGGVQTWTQPRLCYLVKEGGSYGFSLKTVQGKKGVYMTDITPQGVAMRAGVLADDHLIEVNGENVEDASHEEVVEKVKVSGSRVMFLLVDKETDKRHVEQKIQFKRPTAS*,2,2,FALSE,FALSE,153.333333333333,191,177,92,309,697,501,-0.103394217014678,0.0720709587813012,0.0423024635126898,0.0534461028011427,0.115096539988347,0.0356562413667946,0.0642763681707239,0.0274291223695273,0.14705985710047,0.0103071474761958,0.183212455601228,0.00795445017789057,0.158788241292897,0.00439538006388183,0.159588067862112,0.00356191467267333,missense,"K80V,E108P",0.151191191570096,0.197722268551615
NHERF3_PDZ2 binding CEP164,2,MNGGVQTWTQPRLCYLVKEGGSYGFSLKTVQGKKGVYMTDITPQGVAMRAGVLADDHLIEVNGENVEDASHEEVVEKVKVSGSRVMFLLVDKETDKRHVEQKIQFKRLTAS*,2,2,FALSE,FALSE,425.666666666667,452,482,343,114,175,145,-0.639891990218971,0.0683469358209528,-0.589875224905704,0.0514788829121788,-0.552612381725444,0.0376724810898439,-0.577878097999072,0.0277774003221429,0.0703332287528813,0.00977456050210648,0.0891246613085706,0.0076616663868265,0.0764791035241036,0.00464392392445123,0.0761986183435224,0.0036071416519721,missense,"K80V,E108L",-0.584662258868228,-0.559071940987949
NHERF3_PDZ2 binding CEP164,2,MNGGVQTWTQPRLCYLVKEGGSYGFSLKTVQGKKGVYMTDITPQGVAMRAGVLADDHLIEVNGENVEDASHEEVVEKVKVSGSRVMFLLVDKETDKRHVEQKIQFKREKAS*,2,2,FALSE,FALSE,359,453,402,222,42,12,17,-0.853595074407306,0.10334893035003,-1.15902704144814,0.139851756197647,-1.07874928093768,0.0981662860777517,-1.01044436496289,0.0634331312249957,0.0397707214393455,0.014780331559863,0.00441708618026951,0.0208143114027183,0.0116216886922729,0.012101054969111,0.0200260542911748,0.00823735436373055,missense,"K80V,T109K",-1.08034576939042,-1.06886150615746
NHERF3_PDZ2 binding CEP164,2,MNGGVQTWTQPRLCYLVKEGGSYGFSLKTVQGKKGVYMTDITPQGVAMRAGVLADDHLIEVNGENVEDASHEEVVEKVKVSGSRVMFLLVDKETDKRHVEQKIQFKRENAS*,2,2,FALSE,FALSE,192.666666666667,213,249,116,707,755,480,0.0689156274980381,0.0919462524547718,-0.0313063771152223,0.0619135218231666,0.024764262636837,0.0351357055157813,0.0168556622101311,0.0289984056424517,0.171702556587545,0.0131495903476276,0.172257159990516,0.00921466671784328,0.147652892311172,0.00433121309578939,0.153430068853831,0.00376570001586098,missense,"K80V,T109N",0.0968511660129173,0.141835846243737
NHERF3_PDZ2 binding CEP164,2,MNGGVQTWTQPRLCYLVKEGGSYGFSLKTVQGKKGVYMTDITPQGVAMRAGVLADDHLIEVNGENVEDASHEEVVEKVKVSGSRVMFLLVDKETDKRHVEQKIQFKRETKS*,2,2,FALSE,FALSE,177.333333333333,248,190,94,514,844,525,-0.0167211737536589,0.0918224858025917,0.0460592005064899,0.0646587943304469,0.11797561974557,0.0365169445749248,0.0880242261201931,0.0300460326415673,0.159455305339377,0.0131318899984408,0.183771575456231,0.00962324905106115,0.159143148296051,0.0045014797978111,0.162671937718945,0.00390174366790958,missense,"K80V,A110K",0.178404181797926,0.225709680197793
NHERF3_PDZ2 binding CEP164,2,MNGGVQTWTQPRLCYLVKEGGSYGFSLKTVQGKKGVYMTDITPQGVAMRAGVLADDHLIEVNGENVEDASHEEVVEKVKVSGSRVMFLLVDKETDKRHVEQKIQFKRETNS*,2,2,FALSE,FALSE,281.666666666667,345,318,182,635,809,657,-0.0501834922461391,0.0908023060451643,-0.109519628308091,0.0618450996139821,-0.00589647161150166,0.0277779117102341,-0.0252347830798468,0.0244067815983436,0.154669729326104,0.0129859901326718,0.160616584209354,0.00920448335506293,0.143873313340051,0.00342421059167316,0.147964251441303,0.00316943693336885,missense,"K80V,A110N",0.0486191579388254,0.0922312620657392
NHERF3_PDZ2 binding CEP164,2,MNGGVQTWTQPRLCYLVKEGGSYGFSLKTVQGKKGVYMTDITPQGVAMRAGVLADDHLIEVNGENVEDASHEEVVEKVKVSGSRVMFLLVDKETDKRHVEQKIQFKRETTS*,2,2,FALSE,FALSE,378.666666666667,513,402,221,1006,1228,1194,-0.0472154292456605,0.0651899014357881,-0.0597925684379136,0.045540411331397,0.104711059710775,0.0238172902294617,0.0583183360977367,0.0200791239806599,0.155094203532939,0.00932306076427094,0.168017524586654,0.00677783625055063,0.157508012889227,0.00293598087283967,0.158814364585167,0.00260745223115835,missense,"K80V,A110T",0.144363802383068,0.190700586992687
NHERF3_PDZ2 binding CEP164,2,MNGGVQTWTQPRLCYLVKEGGSYGFSLKTVQGKKGVYMTDITPQGVAMRAGVLADDHLIEVNGENVEDASHEEVVEKVKVSGSRVMFLLVDKETDKRHVEQKIQFKRETRS*,2,2,FALSE,FALSE,571.666666666667,678,629,408,1814,2450,2172,0.00443824299411872,0.053270565948424,0.0406377030124653,0.0362658390104896,0.0906612807189011,0.0176923102058788,0.0747773609607269,0.015236695772735,0.162481395634519,0.00761843034497381,0.182964687218444,0.00539749007783917,0.155776082766599,0.00218094854034032,0.160951714857172,0.00197862000485507,missense,"K80V,A110R",0.163224420621109,0.210097936644827
NHERF3_PDZ2 binding CEP164,2,MNGGVQTWTQPRLCYLVKEGGSYGFSLKTVQGKKGVYMTDITPQGVAMRAGVLADDHLIEVNGENVEDASHEEVVEKVKVSGSRVMFLLVDKETDKRHVEQKIQFKRETSS*,2,2,FALSE,FALSE,882.666666666667,1111,949,588,2446,3002,3042,-0.073681178246335,0.0529439823101494,-0.044114385877454,0.035823417920256,0.0967756180878675,0.014552297609916,0.0676541256994744,0.0130653655994669,0.15130923407186,0.0075717243516038,0.170350928062695,0.00533164399486086,0.15652980316856,0.00179387608862964,0.160026699617816,0.00169665353508664,missense,"K80V,A110S",0.155061809409291,0.201703035600133
NHERF3_PDZ2 binding CEP164,2,MNGGVQTWTQPRLCYLVKEGGSYGFSLKTVQGKKGVYMTDITPQGVAMRAGVLADDHLIEVNGENVEDASHEEVVEKVKVSGSRVMFLLVDKETDKRHVEQKIQFKRETMS*,2,2,FALSE,FALSE,276.666666666667,356,292,182,501,776,754,-0.121381002007987,0.0913092488199037,-0.0390466224234151,0.060879084884947,0.0286691973792645,0.0270777213375524,0.00798761224424161,0.0238797902836257,0.144487497183472,0.0130584899860051,0.171105169621869,0.00906071017740378,0.14813425747081,0.00333789743338629,0.152278473958961,0.00310100243987771,missense,"K80V,A110M",0.0866891481342878,0.131384639847677
NHERF3_PDZ2 binding CEP164,2,MNGGVQTWTQPRLCYLVKEGGSYGFSLKTVQGKKGVYMTDITPQGVAMRAGVLADDHLIEVNGENVEDASHEEVVEKVKVSGSRVMFLLVDKETDKRHVEQKIQFKRETIS*,2,2,FALSE,FALSE,425.666666666667,533,511,233,819,1072,914,-0.136733259566912,0.0909144576197455,-0.136041710378821,0.0599407743584929,0.023509125690441,0.0236868044419651,-0.00573235805559933,0.0214096034718392,0.142291911257766,0.0130020293645406,0.156669269636568,0.00892106025078818,0.147498170341044,0.00291989576103322,0.150496814201085,0.0027802267865188,missense,"K80V,A110I",0.0709672494059844,0.115215330709478
NHERF3_PDZ2 binding CEP164,2,MNGGVQTWTQPRLCYLVKEGGSYGFSLKTVQGKKGVYMTDITPQGVAMRAGVLADDHLIEVNGENVEDASHEEVVEKVKVSGSRVMFLLVDKETDKRHVEQKIQFKRETQS*,2,2,FALSE,FALSE,258.333333333333,268,339,168,591,907,892,-0.00841331127358085,0.0913127902318846,-0.0601744200052364,0.0607313943343593,0.0986083561832566,0.0274001222598991,0.0661738136320569,0.0240909194529671,0.160643444990106,0.0130589964570744,0.167960693141358,0.00903872920844958,0.156755726602383,0.00337764011327456,0.159834467974309,0.00312841943397526,missense,"K80V,A110Q",0.153365499876427,0.199958452855711
NHERF3_PDZ2 binding CEP164,2,MNGGVQTWTQPRLCYLVKEGGSYGFSLKTVQGKKGVYMTDITPQGVAMRAGVLADDHLIEVNGENVEDASHEEVVEKVKVSGSRVMFLLVDKETDKRHVEQKIQFKRETHS*,2,2,FALSE,FALSE,230.666666666667,245,262,185,395,583,506,-0.0849918816729547,0.0919201173520458,-0.0893675548376147,0.0618527034989271,-0.0857560074559739,0.0296678540787065,-0.086319098651348,0.0256843905524219,0.149691646485278,0.0131458526651733,0.163615842452719,0.00920561505074855,0.134028949539874,0.00365718565269586,0.140031911610187,0.00333534578083988,missense,"K80V,A110H",-0.021378181874221,0.0202419530231139
NHERF3_PDZ2 binding CEP164,2,MNGGVQTWTQPRLCYLVKEGGSYGFSLKTVQGKKGVYMTDITPQGVAMRAGVLADDHLIEVNGENVEDASHEEVVEKVKVSGSRVMFLLVDKETDKRHVEQKIQFKRETPS*,2,2,FALSE,FALSE,387.333333333333,509,422,231,943,1486,1101,-0.0566209265206703,0.0668098763131638,-0.00953299113334782,0.0463030357767337,0.0753418900170705,0.0234477413649626,0.0477837027368305,0.0199628430867085,0.153749086870975,0.00955473965756153,0.175497720198268,0.00689133859846631,0.153887646355454,0.00289042621959003,0.157446349063783,0.00259235212635962,missense,"K80V,A110P",0.132292024148832,0.178285272691893
NHERF3_PDZ2 binding CEP164,2,MNGGVQTWTQPRLCYLVKEGGSYGFSLKTVQGKKGVYMTDITPQGVAMRAGVLADDHLIEVNGENVEDASHEEVVEKVKVSGSRVMFLLVDKETDKRHVEQKIQFKRETLS*,2,2,FALSE,FALSE,675.333333333333,771,788,467,1513,2526,2123,-0.0503948669090606,0.0533499029536583,-0.0626403059789499,0.0365962650612608,0.0575684793411242,0.017020421401692,0.0295046601319544,0.014825117192726,0.154639499815351,0.00762977663794807,0.167593692254591,0.00544666779933023,0.151696700480127,0.00209812414433378,0.155072653355273,0.00192517287798962,missense,"K80V,A110L",0.111345823070865,0.156742989132287
NHERF3_PDZ2 binding CEP164,2,MNGGVQTWTQPRLCYLVKEGGSYGFSLKTVQGKKGVYMTDITPQGVAMRAGVLADDHLIEVNGENVEDASHEEVVEKVKVSGSRVMFLLVDKETDKRHVEQKIQFKRETES*,2,2,FALSE,FALSE,195.333333333333,202,259,125,446,707,399,0.0259656914547224,0.091864335904181,-0.0576357998932666,0.0618872955416404,-0.0541859437032581,0.0353473124037517,-0.0469000972395347,0.0291116917973009,0.165560119573005,0.0131378751438623,0.16833851914069,0.00921076342763466,0.137920622456454,0.00435729808571295,0.145150818355336,0.00378041122724178,missense,"K80V,A110E",0.0237925826845451,0.0666981774767551
NHERF3_PDZ2 binding CEP164,2,MNGGVQTWTQPRLCYLVKEGGSYGFSLKTVQGKKGVYMTDITPQGVAMRAGVLADDHLIEVNGENVEDASHEEVVEKVKVSGSRVMFLLVDKETDKRHVEQKIQFKRETDS*,2,2,FALSE,FALSE,283.333333333333,359,303,188,658,692,805,-0.0754001367412561,0.0909108776223635,-0.084456665084293,0.0610925135074644,0.0355511616514488,0.0268279056222618,0.00992114802703672,0.0237134382777173,0.151063399147333,0.0130015173752233,0.164346736303245,0.00909247502564102,0.148982603998733,0.00330710240360911,0.152529560719306,0.00307940015735874,missense,"K80V,A110D",0.088904812825997,0.133663357448264
NHERF3_PDZ2 binding CEP164,2,MNGGVQTWTQPRLCYLVKEGGSYGFSLKTVQGKKGVYMTDITPQGVAMRAGVLADDHLIEVNGENVEDASHEEVVEKVKVSGSRVMFLLVDKETDKRHVEQKIQFKRETAK*,2,2,FALSE,FALSE,370,411,414,285,457,499,508,-0.175689536054262,0.0909580556693415,-0.283610859457586,0.0622360663075329,-0.200969974408035,0.0255697481811454,-0.210548118872215,0.022890204652458,0.13672062299314,0.0130082644907892,0.134706369020442,0.00926267141597048,0.119826410124336,0.00315200809411586,0.123899672162813,0.00297249597393847,missense,"K80V,S111K",-0.163733889091129,-0.126164882267924
NHERF3_PDZ2 binding CEP164,2,MNGGVQTWTQPRLCYLVKEGGSYGFSLKTVQGKKGVYMTDITPQGVAMRAGVLADDHLIEVNGENVEDASHEEVVEKVKVSGSRVMFLLVDKETDKRHVEQKIQFKRETAN*,2,2,FALSE,FALSE,145.333333333333,186,154,96,358,540,484,-0.0931165244015968,0.0964304274396366,-0.00348405704742109,0.067075631753154,0.0995735066473017,0.0371767463053218,0.0581546094185537,0.0308117578674169,0.14852970980216,0.0137908896124025,0.176397990607036,0.00998294998077186,0.156874701652632,0.00458281420830234,0.158793103224594,0.00400117987590944,missense,"K80V,S111N",0.144176185776546,0.190507631233161
NHERF3_PDZ2 binding CEP164,2,MNGGVQTWTQPRLCYLVKEGGSYGFSLKTVQGKKGVYMTDITPQGVAMRAGVLADDHLIEVNGENVEDASHEEVVEKVKVSGSRVMFLLVDKETDKRHVEQKIQFKRETAT*,2,2,FALSE,FALSE,359.666666666667,369,433,277,544,1178,944,-0.105241205657629,0.0661332393588248,-0.0557680786419372,0.0445378971907039,-0.0280622888681876,0.0232559719998943,-0.0403073998241169,0.0196808189921897,0.146795712087671,0.00945797118113014,0.168616494425346,0.00662863081990502,0.141140911170472,0.00286678662069307,0.146006938552698,0.00255572879781193,missense,"K80V,S111T",0.0313472434342662,0.0744678271359625
NHERF3_PDZ2 binding CEP164,2,MNGGVQTWTQPRLCYLVKEGGSYGFSLKTVQGKKGVYMTDITPQGVAMRAGVLADDHLIEVNGENVEDASHEEVVEKVKVSGSRVMFLLVDKETDKRHVEQKIQFKRETAR*,2,2,FALSE,FALSE,1013.33333333333,1184,1063,793,2139,2862,2620,-0.0421441598726926,0.0524182206234825,-0.0130114344796178,0.0349409240297359,-0.0399220515754606,0.0139126104029741,-0.0365778664867808,0.0125497374335239,0.155819465444291,0.00749653313265175,0.174980019134124,0.00520030132782762,0.139678946516663,0.00171502121529655,0.146491251515304,0.00162969464718738,missense,"K80V,S111R",0.0356209659097521,0.0788631702857436
NHERF3_PDZ2 binding CEP164,2,MNGGVQTWTQPRLCYLVKEGGSYGFSLKTVQGKKGVYMTDITPQGVAMRAGVLADDHLIEVNGENVEDASHEEVVEKVKVSGSRVMFLLVDKETDKRHVEQKIQFKRETAM*,2,2,FALSE,FALSE,205.333333333333,250,257,109,108,122,171,-0.438166436531646,0.0959891938368836,-0.514293641370145,0.0707115547193785,-0.236381339659054,0.0422298424349936,-0.325515289689848,0.0339174893395936,0.0991827829524013,0.0137277870827299,0.10037356270811,0.0105240889332805,0.115461216180925,0.00520571435531339,0.108970165957904,0.00440448663691683,missense,"K80V,S111M",-0.295476318351005,-0.26165640922232
NHERF3_PDZ2 binding CEP164,2,MNGGVQTWTQPRLCYLVKEGGSYGFSLKTVQGKKGVYMTDITPQGVAMRAGVLADDHLIEVNGENVEDASHEEVVEKVKVSGSRVMFLLVDKETDKRHVEQKIQFKRETAI*,2,2,FALSE,FALSE,221,289,203,171,465,656,537,-0.0526690679000082,0.0911959994067345,-0.019961116235993,0.0630879820357117,-0.0410716156007582,0.0301581534766942,-0.0384138298449243,0.0260733522939129,0.154314257506929,0.0130422937479799,0.173945689325476,0.0093894630969425,0.139537238624713,0.00371762534338225,0.146252835399186,0.00338585591074708,missense,"K80V,S111I",0.0335171107734226,0.076699444092796
NHERF3_PDZ2 binding CEP164,2,MNGGVQTWTQPRLCYLVKEGGSYGFSLKTVQGKKGVYMTDITPQGVAMRAGVLADDHLIEVNGENVEDASHEEVVEKVKVSGSRVMFLLVDKETDKRHVEQKIQFKRETAQ*,2,2,FALSE,FALSE,256.333333333333,322,253,194,559,736,825,-0.0877821617348027,0.0912434911784484,-0.0255254664338609,0.061610841462143,0.0241752090674874,0.0272280457694787,0.00885500414535788,0.0240255696570815,0.149292597706357,0.0130490857305376,0.173117540141504,0.00916961842198255,0.147580279096317,0.00335642807447115,0.152391112485922,0.00311993318371595,missense,"K80V,S111Q",0.0876831041946197,0.132406881695626
NHERF3_PDZ2 binding CEP164,2,MNGGVQTWTQPRLCYLVKEGGSYGFSLKTVQGKKGVYMTDITPQGVAMRAGVLADDHLIEVNGENVEDASHEEVVEKVKVSGSRVMFLLVDKETDKRHVEQKIQFKRETAH*,2,2,FALSE,FALSE,156.666666666667,214,180,76,323,464,348,-0.186664898417463,0.0950554575837976,-0.0815210692939851,0.0655256212211852,0.0688183499060627,0.0405761683213408,0.0022641062844928,0.0324279905902273,0.13515099383328,0.0135942498379482,0.164783644688189,0.00975225997896526,0.153083483127622,0.00500186431524506,0.15153522597667,0.00421106202132686,missense,"K80V,S111H",0.0801305055786946,0.124639352853974
NHERF3_PDZ2 binding CEP164,2,MNGGVQTWTQPRLCYLVKEGGSYGFSLKTVQGKKGVYMTDITPQGVAMRAGVLADDHLIEVNGENVEDASHEEVVEKVKVSGSRVMFLLVDKETDKRHVEQKIQFKRETAP*,2,2,FALSE,FALSE,317.333333333333,325,377,250,883,1111,915,0.0106190113909892,0.0664458266768892,-0.0194806053218092,0.0455666049833697,-0.00847534545391221,0.024194332189254,-0.00887905418576677,0.0203427992081986,0.163365331306529,0.00950267550643619,0.174017204364487,0.00678173468446207,0.143555413016302,0.00298245920734133,0.150088187816125,0.00264169279668348,missense,"K80V,S111P",0.067361407935044,0.111506874978109
NHERF3_PDZ2 binding CEP164,2,MNGGVQTWTQPRLCYLVKEGGSYGFSLKTVQGKKGVYMTDITPQGVAMRAGVLADDHLIEVNGENVEDASHEEVVEKVKVSGSRVMFLLVDKETDKRHVEQKIQFKRETAL*,2,2,FALSE,FALSE,801,1013,874,516,794,874,771,-0.361742297755781,0.0549437043968196,-0.382173706081518,0.0405923118008009,-0.209781762040489,0.0210409443139808,-0.25825405868749,0.0176862193365801,0.110112495591502,0.00785771236684946,0.120037137556022,0.00604140442243746,0.118740172366172,0.00259373797174946,0.117704633010176,0.00229671235230881,missense,"K80V,S111L",-0.218400767963526,-0.182387459412309
NHERF3_PDZ2 binding CEP164,2,MNGGVQTWTQPRLCYLVKEGGSYGFSLKTVQGKKGVYMTDITPQGVAMRAGVLADDHLIEVNGENVEDASHEEVVEKVKVSGSRVMFLLVDKETDKRHVEQKIQFKRETAE*,2,2,FALSE,FALSE,390.666666666667,465,397,310,1345,1251,1324,0.0883947264649058,0.0899323208385933,-0.0208335012639043,0.0597996802846896,0.0468226131621537,0.0204411274690484,0.0418953229317089,0.0189098874285834,0.174488338116609,0.0128615701724289,0.17381585117308,0.00890006104370587,0.150372046950712,0.00251979795729097,0.156681690751221,0.00245561650070515,missense,"K80V,S111E",0.125544450433532,0.171345677976208
NHERF3_PDZ2 binding CEP164,2,MNGGVQTWTQPRLCYLVKEGGSYGFSLKTVQGKKGVYMTDITPQGVAMRAGVLADDHLIEVNGENVEDASHEEVVEKVKVSGSRVMFLLVDKETDKRHVEQKIQFKRETAD*,2,2,FALSE,FALSE,195.333333333333,268,183,135,768,921,713,0.014870324959111,0.0922046731970197,0.0652501728033657,0.0639858078619455,0.0987631946890177,0.0311148120643955,0.0858198164993941,0.026775993594655,0.16397332815651,0.0131865481007406,0.186627791812524,0.00952308763510148,0.156774813697804,0.00383555359165353,0.162385675589697,0.00347710011189294,missense,"K80V,S111D",0.175878119127492,0.223111731379615
NHERF3_PDZ2 binding CEP164,2,MNGGVQTWTQPRLCYLVKEGGSYGFSLKTVQGKKGVYMTDITPQGVAMRAGVLADDHLIEVNGENVEDASHEEVVEKVKVSGSRVMFLLVDKETDKRHVEQKIQFKRETAA*,2,2,FALSE,FALSE,324.666666666667,400,322,252,1316,1235,1294,0.0362958703306169,0.0661518235980585,0.0305927952240481,0.0460991794126074,0.0964946622013979,0.0221771767850299,0.0801103281954849,0.0191308867421496,0.167037478538805,0.00946062898529638,0.181469691056764,0.0068609984013911,0.156495169459148,0.00273380246984979,0.16164424792427,0.00248431522051971,missense,"K80V,S111A",0.169335539592496,0.216382964524493
NHERF3_PDZ2 binding CEP164,2,MNGGVQTWTQPRLCYLVKEGGSYGFSLKTVQGKKGVYMTDITPQGVAMRAGVLADDHLIEVNGENVEDASHEEVVEKVKVSGSRVMFLLVDKETDKRHVEQKIQFKRETAG*,2,2,FALSE,FALSE,1080.66666666667,1312,1137,793,3409,4610,3240,0.045849815063541,0.0634058270892239,0.0509533706138632,0.0414202406420826,0.0252931721744032,0.0131867483949858,0.0283422107202745,0.0123256290338586,0.168403825247754,0.00906791336912756,0.184499980900984,0.00616462610509816,0.14771809151187,0.00162554348918905,0.154921698995162,0.00160059218498378,missense,"K80V,S111G",0.110013756635749,0.155373015037286
NHERF3_PDZ2 binding CEP164,2,MNGGVQTWTQPRLCYLVKEGGSYGFSLKTVQGKKGVYMTDITPQGVAMRAGVLADDHLIEVNGENVEDASHEEVVEKVKVSGSRVMFLLVDKETDKRHVEQKIQFKRETAV*,2,2,FALSE,FALSE,856.333333333333,1063,865,641,2450,3144,2857,-0.0207879601000925,0.0637795443912426,0.0180249763976406,0.0421178843382773,0.0432945127286674,0.0146574859330696,0.037804439991042,0.0135281694027748,0.158873698443401,0.00912136013064494,0.179599206896836,0.0062684572870264,0.14993713452825,0.00180684275703942,0.156150453339603,0.00175675271126017,missense,"K80V,S111V",0.120856652581429,0.166524475781871
NHERF3_PDZ2 binding CEP164,2,MNGGVQTWTQPRLCYLVKEGGSYGFSLKTVQGKKGVYMTDITPQGVAMRAGVLADDHLIEVNGENVEDASHEEVVEKVKVSGSRVMFLLVDKETDKRHVEQKIQFKRETA**,2,2,FALSE,TRUE,268.333333333333,264,376,165,695,904,837,0.0160299403485581,0.091417000950468,-0.0741960191698128,0.0602116758254331,0.0856675139199993,0.0284780733889324,0.0534743249296159,0.0247800317890978,0.164139169253074,0.0130739000363136,0.165873841039457,0.00896137885418403,0.155160496204747,0.00351052021282437,0.15818532679745,0.00321790677914497,stop,"K80V,S111*",0.138812984753029,0.184991805389338
NHERF3_PDZ2 binding CEP164,2,MNGGVQTWTQPRLCYLVKEGGSYGFSLKTVQGKKGVYMTDITPQGVAMRAGVLADDHLIEVNGENVEDASHEEVVEKVKVSGSRVMFLLVDKETDKRHVEQKIQFKRETAY*,2,2,FALSE,FALSE,264.666666666667,362,240,192,400,462,550,-0.22828187992568,0.0919902622136172,-0.155379656957334,0.0635896054747748,-0.0700340268266386,0.0285278580792224,-0.0950034208942806,0.0250452847854428,0.129199187819141,0.0131558843540135,0.153791178914522,0.0094641203393786,0.135967013608716,0.00351665722073097,0.138904175388715,0.00325235223193502,missense,"K80V,S111Y",-0.0313296636809215,0.0100072740891996
NHERF3_PDZ2 binding CEP164,2,MNGGVQTWTQPRLCYLVKEGGSYGFSLKTVQGKKGVYMTDITPQGVAMRAGVLADDHLIEVNGENVEDASHEEVVEKVKVSGSRVMFLLVDKETDKRHVEQKIQFKRETAS*,1,1,FALSE,FALSE,145783.333333333,133862,182258,121230,278897,301748,321946,-0.0394095724428262,0.088556279557467,-0.221056869535587,0.0563591030849394,-0.147510388534415,0.00239886203578389,-0.147564171295641,0.00239581473190735,0.156210549403806,0.0126647771692869,0.144016357404706,0.00838799564540307,0.126416426036421,0.000295710090685741,0.132078696048212,0.000311117779549093,missense,K80V,-0.091559735381835,-0.0519368120277474
NHERF3_PDZ2 binding CEP164,2,MNGGVQTWTQPRLCYLVKEGGSYGFSLKTVQGKKGVYMTDITPQGVAMRAGVLADDHLIEVNGENVEDASHEEVVEKVKVSGSRVMFLLVDKETDKRHVEQKIQFKRETAW*,2,2,FALSE,FALSE,519,649,507,401,1246,1486,1119,-0.0837393801291355,0.0900808319820588,-0.0781125899212343,0.0596283615033672,-0.0769918251327069,0.0197322750555658,-0.0773775755663007,0.0183407958128688,0.14987077159121,0.0128828093273319,0.165290932926843,0.00887456345568458,0.135109318944592,0.00243241702068564,0.141193047640849,0.00238171490995061,missense,"K80V,S111W",-0.0111319701589135,0.0307797492259341
NHERF3_PDZ2 binding CEP164,2,MNGGVQTWTQPRLCYLVKEGGSYGFSLKTVQGKKGVYMTDITPQGVAMRAGVLADDHLIEVNGENVEDASHEEVVEKVKVSGSRVMFLLVDKETDKRHVEQKIQFKRETAC*,2,2,FALSE,FALSE,453,585,464,310,673,726,753,-0.19567233933012,0.0903521090422268,-0.26428562208886,0.0622179526009834,-0.108541824852133,0.0232905898147796,-0.131428023088821,0.0212032683247702,0.133862804756296,0.0129216057123577,0.137582568214935,0.00925997553041975,0.131220119341198,0.00287105399289971,0.13417411792442,0.00275343233870775,missense,"K80V,S111C",-0.0730691058521588,-0.0329199801429955
NHERF3_PDZ2 binding CEP164,2,MNGGVQTWTQPRLCYLVKEGGSYGFSLKTVQGKKGVYMTDITPQGVAMRAGVLADDHLIEVNGENVEDASHEEVVEKVKVSGSRVMFLLVDKETDKRHVEQKIQFKRETAF*,2,2,FALSE,FALSE,235.333333333333,269,294,143,34,67,31,-0.742058721191098,0.102452180731364,-0.719440868340554,0.0793319415974903,-0.812970624940975,0.0751286192826604,-0.762853864080224,0.0481497323222113,0.0557219681134051,0.014652083917191,0.0698412449048808,0.0118070718701508,0.0443844859247691,0.00926117904646828,0.0521778754842677,0.00625266954345989,missense,"K80V,S111F",-0.796628480220174,-0.777070251441723
NHERF3_PDZ2 binding CEP164,2,MNGGVQTWTQPRLCYLVKEGGSYGFSLKTVQGKKGVYMTDITPQGVAMRAGVLADDHLIEVNGENVEDASHEEVVEKVKVSGSRVMFLLVDKETDKRHVEQKIQFKRETGS*,2,2,FALSE,FALSE,1119,1457,1176,724,2714,3357,2516,-0.0565480588912067,0.0634125227457058,-0.0826477570466162,0.0419042280130732,-0.0161694121062533,0.0143721628823518,-0.0246332319524374,0.0132927453644855,0.153759507953417,0.00906887094094256,0.164615958343917,0.00623665854951412,0.14260695782648,0.0017716707029805,0.148042368187373,0.0017261808130789,missense,"K80V,A110G",0.0493084834765882,0.0929402042812794
NHERF3_PDZ2 binding CEP164,2,MNGGVQTWTQPRLCYLVKEGGSYGFSLKTVQGKKGVYMTDITPQGVAMRAGVLADDHLIEVNGENVEDASHEEVVEKVKVSGSRVMFLLVDKETDKRHVEQKIQFKRETVS*,2,2,FALSE,FALSE,691.666666666667,853,829,393,1491,2050,1450,-0.0860667957206631,0.0642959266055381,-0.0934216509622838,0.0426457125610221,-0.000417552895600601,0.0188719411393295,-0.0203803619032182,0.0166676870780951,0.149537918856268,0.00919520995485747,0.163012466267181,0.00634701462012006,0.144548705057529,0.00232636280973261,0.148594641060898,0.0021644469102282,missense,"K80V,A110V",0.054181904537801,0.0979523121100557
NHERF3_PDZ2 binding CEP164,2,MNGGVQTWTQPRLCYLVKEGGSYGFSLKTVQGKKGVYMTDITPQGVAMRAGVLADDHLIEVNGENVEDASHEEVVEKVKVSGSRVMFLLVDKETDKRHVEQKIQFKRET*S*,2,2,FALSE,TRUE,268.666666666667,331,291,184,705,764,507,0.016888264019049,0.0906287139560492,-0.0616178498733786,0.0613728989868177,-0.0807429508373709,0.0293040463095085,-0.0698107421536844,0.0253856724543667,0.164261921451791,0.0129611640544086,0.167745865672756,0.00913420514643988,0.134646913976839,0.00361233870993011,0.142175668032233,0.00329655458795659,stop,"K80V,A110*",-0.00246103385167706,0.0396974411721961
NHERF3_PDZ2 binding CEP164,2,MNGGVQTWTQPRLCYLVKEGGSYGFSLKTVQGKKGVYMTDITPQGVAMRAGVLADDHLIEVNGENVEDASHEEVVEKVKVSGSRVMFLLVDKETDKRHVEQKIQFKRETYS*,2,2,FALSE,FALSE,372,471,464,181,899,1237,706,-0.079878559431521,0.0904739543711073,-0.0777339315609321,0.0598622285751456,0.0201819864728536,0.0273662213856277,-0.0025927384311356,0.0239973238443208,0.150422922540529,0.012939031285644,0.165347289123153,0.00890937018383148,0.147088030606003,0.00337346111904497,0.150904521639053,0.0031162652145568,missense,"K80V,A110Y",0.0745649818137422,0.118915446611689
NHERF3_PDZ2 binding CEP164,2,MNGGVQTWTQPRLCYLVKEGGSYGFSLKTVQGKKGVYMTDITPQGVAMRAGVLADDHLIEVNGENVEDASHEEVVEKVKVSGSRVMFLLVDKETDKRHVEQKIQFKRETWS*,2,2,FALSE,FALSE,462.666666666667,609,466,313,1391,1433,1412,-0.0326748383266693,0.0899058353127002,-0.0329730342036852,0.059407659357335,0.055795158300565,0.0206997228439626,0.0426253535500898,0.0191008830000402,0.157173709862914,0.0128577823745977,0.172009109336138,0.00884171607986565,0.151478101445294,0.00255167526437495,0.156776491698042,0.00248041896865227,missense,"K80V,A110W",0.126381002350184,0.172206036307238
NHERF3_PDZ2 binding CEP164,2,MNGGVQTWTQPRLCYLVKEGGSYGFSLKTVQGKKGVYMTDITPQGVAMRAGVLADDHLIEVNGENVEDASHEEVVEKVKVSGSRVMFLLVDKETDKRHVEQKIQFKRETCS*,2,2,FALSE,FALSE,347,442,367,232,1008,1086,911,0.000402584254851381,0.0902077396411129,-0.0129951873659075,0.0598471516666212,0.013922708075216,0.0252515336473162,0.00926525533242691,0.0225281773526873,0.161904240418429,0.0129009588840999,0.174982437212333,0.00890712626872058,0.146316443180389,0.00311278147447185,0.152444387239049,0.00292548352003677,missense,"K80V,A110C",0.0881532165545816,0.132890372411937
NHERF3_PDZ2 binding CEP164,2,MNGGVQTWTQPRLCYLVKEGGSYGFSLKTVQGKKGVYMTDITPQGVAMRAGVLADDHLIEVNGENVEDASHEEVVEKVKVSGSRVMFLLVDKETDKRHVEQKIQFKRETFS*,2,2,FALSE,FALSE,325.333333333333,437,392,147,999,1356,715,-0.0264495290998125,0.0904421949539812,-0.0603052517350899,0.0607626384743418,0.0870662111294011,0.0286671132277838,0.0536531370738841,0.0249227246882516,0.158064015491855,0.012934489248163,0.167941221291732,0.00904337931279426,0.155332914990181,0.00353382334033071,0.158208547139383,0.00323643671693645,missense,"K80V,A110F",0.139017887997142,0.185202539725866
NHERF3_PDZ2 binding CEP164,2,MNGGVQTWTQPRLCYLVKEGGSYGFSLKTVQGKKGVYMTDITPQGVAMRAGVLADDHLIEVNGENVEDASHEEVVEKVKVSGSRVMFLLVDKETDKRHVEQKIQFKRERAS*,2,2,FALSE,FALSE,1557,1789,1749,1133,2120,2871,2940,-0.193672585394817,0.0524199384463787,-0.226724327429067,0.0350192651124386,-0.0798344358822497,0.0121462370986133,-0.100092636325731,0.0112100984355027,0.134148797326338,0.0074967788051699,0.143172862573722,0.00521196092893193,0.134758907512008,0.00149727863476223,0.138243295653903,0.00145573064867323,missense,"K80V,T109R",-0.037161464178384,0.00400951346846646
NHERF3_PDZ2 binding CEP164,2,MNGGVQTWTQPRLCYLVKEGGSYGFSLKTVQGKKGVYMTDITPQGVAMRAGVLADDHLIEVNGENVEDASHEEVVEKVKVSGSRVMFLLVDKETDKRHVEQKIQFKRESAS*,2,2,FALSE,FALSE,965.666666666667,1113,1112,672,2327,3747,2703,-0.0227337418526033,0.0524675102265471,0.000328183555148691,0.0351497327012055,0.00858421659173547,0.014822901440318,0.00542922873131001,0.013217609811138,0.158595424644651,0.00750358223004716,0.176965371133398,0.00523137858298496,0.145658362066446,0.00182723368987324,0.151946245182179,0.00171642379547175,missense,"K80V,T109S",0.0837574620140243,0.128369524434844
NHERF3_PDZ2 binding CEP164,2,MNGGVQTWTQPRLCYLVKEGGSYGFSLKTVQGKKGVYMTDITPQGVAMRAGVLADDHLIEVNGENVEDASHEEVVEKVKVSGSRVMFLLVDKETDKRHVEQKIQFKREMAS*,2,2,FALSE,FALSE,598.666666666667,673,701,422,460,441,317,-0.347201876719482,0.0908752093752533,-0.519208157022749,0.0650785567352331,-0.43502409411367,0.0272353081884076,-0.440443949657792,0.0242155109255047,0.112191977625894,0.0129964163207986,0.0996421292104689,0.00968572281360746,0.090974327790678,0.00335732332002009,0.0940456607281892,0.00314459874106876,missense,"K80V,T109M",-0.42717461750961,-0.397102550230523
NHERF3_PDZ2 binding CEP164,2,MNGGVQTWTQPRLCYLVKEGGSYGFSLKTVQGKKGVYMTDITPQGVAMRAGVLADDHLIEVNGENVEDASHEEVVEKVKVSGSRVMFLLVDKETDKRHVEQKIQFKREIAS*,2,2,FALSE,FALSE,398.333333333333,471,424,300,1018,888,701,-0.140563638610447,0.0913616198665101,-0.164667759636095,0.0610322114589184,-0.114418492928052,0.0240188917284326,-0.122253108618279,0.0217101815182652,0.14174411388752,0.0130659797725985,0.152408819001766,0.00908350019650205,0.130495696667557,0.00296083248858654,0.13536556189528,0.00281925951018471,missense,"K80V,T109I",-0.0625554478052183,-0.022107126678404
NHERF3_PDZ2 binding CEP164,2,MNGGVQTWTQPRLCYLVKEGGSYGFSLKTVQGKKGVYMTDITPQGVAMRAGVLADDHLIEVNGENVEDASHEEVVEKVKVSGSRVMFLLVDKETDKRHVEQKIQFKREQAS*,2,2,FALSE,FALSE,439.666666666667,571,463,285,898,1230,948,-0.117543530438898,0.0901546314035641,-0.0567878613465221,0.0594320509677629,-0.0314462738105819,0.0231900842142474,-0.0392883645259256,0.0210089491996388,0.145036308883318,0.0128933636689693,0.168464718892786,0.00884534631368511,0.14072376400683,0.00285866456832904,0.146139269318943,0.00272819827785586,missense,"K80V,T109Q",0.0325149697054313,0.0756687843100012
NHERF3_PDZ2 binding CEP164,2,MNGGVQTWTQPRLCYLVKEGGSYGFSLKTVQGKKGVYMTDITPQGVAMRAGVLADDHLIEVNGENVEDASHEEVVEKVKVSGSRVMFLLVDKETDKRHVEQKIQFKREHAS*,2,2,FALSE,FALSE,219.666666666667,250,251,158,516,804,759,-0.00877417009814505,0.0914182945879157,-0.000207312287179877,0.0614207787536907,0.0789905615044947,0.0279500547812181,0.0600724396004193,0.0245085968310315,0.160591837169345,0.0130740850444247,0.176885672618913,0.00914133115189508,0.154337421690731,0.00344543083792836,0.159042150473443,0.00318265854382823,missense,"K80V,T109H",0.146373853208648,0.192767839412001
NHERF3_PDZ2 binding CEP164,2,MNGGVQTWTQPRLCYLVKEGGSYGFSLKTVQGKKGVYMTDITPQGVAMRAGVLADDHLIEVNGENVEDASHEEVVEKVKVSGSRVMFLLVDKETDKRHVEQKIQFKREPAS*,2,2,FALSE,FALSE,344,413,362,257,1394,1417,1370,0.0746741206215516,0.0653716178641972,0.0347657611767211,0.0452786152342197,0.0989853866220888,0.0224464905447309,0.0853097560179064,0.0192218529438949,0.172526101034134,0.00934904873582192,0.182090758787148,0.00673887281069963,0.156802203516684,0.00276700104280486,0.162319439714976,0.00249612798814489,missense,"K80V,T109P",0.175293633952961,0.222510613051797
NHERF3_PDZ2 binding CEP164,2,MNGGVQTWTQPRLCYLVKEGGSYGFSLKTVQGKKGVYMTDITPQGVAMRAGVLADDHLIEVNGENVEDASHEEVVEKVKVSGSRVMFLLVDKETDKRHVEQKIQFKRELAS*,2,2,FALSE,FALSE,852.666666666667,1008,849,701,2280,3113,2654,-0.0398629811822485,0.0529575296984088,0.00365128002118707,0.0359775316069811,0.0116351230065425,0.0141846205526218,0.00761318426372832,0.0128044938119261,0.156145705660594,0.00757366181616745,0.177459951727492,0.00535458092718214,0.146034450311263,0.00174855217490152,0.152229851166745,0.00166277702109505,missense,"K80V,T109L",0.0862600860691359,0.13094336762663
NHERF3_PDZ2 binding CEP164,2,MNGGVQTWTQPRLCYLVKEGGSYGFSLKTVQGKKGVYMTDITPQGVAMRAGVLADDHLIEVNGENVEDASHEEVVEKVKVSGSRVMFLLVDKETDKRHVEQKIQFKREEAS*,2,2,FALSE,FALSE,300,356,326,218,1320,2119,1762,0.10850790576365,0.0904790352131284,0.123410712290793,0.0602455071443288,0.213033258738652,0.0229120456994049,0.196764168680323,0.0208397934320237,0.177364801934392,0.0129397579165769,0.19528389748581,0.00896641401159503,0.170860997270984,0.00282439048619686,0.176792783136182,0.00270623190202661,missense,"K80V,T109E",0.303010746337772,0.353862271529941
NHERF3_PDZ2 binding CEP164,2,MNGGVQTWTQPRLCYLVKEGGSYGFSLKTVQGKKGVYMTDITPQGVAMRAGVLADDHLIEVNGENVEDASHEEVVEKVKVSGSRVMFLLVDKETDKRHVEQKIQFKREDAS*,2,2,FALSE,FALSE,241,328,272,123,814,1194,777,0.0167624863104402,0.0907822438761305,0.00687660366939045,0.0624132692951401,0.162750831484918,0.0303066369211243,0.123393647598127,0.0261105400957861,0.164243933493621,0.01298312096403,0.177939980671093,0.00928904475775632,0.16466263283764,0.00373592904412152,0.167264970614018,0.00339068507645469,missense,"K80V,T109D",0.21893447817628,0.267393379026398
NHERF3_PDZ2 binding CEP164,2,MNGGVQTWTQPRLCYLVKEGGSYGFSLKTVQGKKGVYMTDITPQGVAMRAGVLADDHLIEVNGENVEDASHEEVVEKVKVSGSRVMFLLVDKETDKRHVEQKIQFKREAAS*,2,2,FALSE,FALSE,607.666666666667,684,677,462,1751,2481,2444,0.0100012324792548,0.0642031038596015,0.0251390924040294,0.0430165451370042,0.0879259750855967,0.0169614457391053,0.0755202767732364,0.0153231355449958,0.16327698034716,0.00918193501377591,0.180658009660119,0.00640220609518352,0.155438898941597,0.00209085415620123,0.161048189060666,0.00198984497548921,missense,"K80V,T109A",0.164075737855233,0.210973480481555
NHERF3_PDZ2 binding CEP164,2,MNGGVQTWTQPRLCYLVKEGGSYGFSLKTVQGKKGVYMTDITPQGVAMRAGVLADDHLIEVNGENVEDASHEEVVEKVKVSGSRVMFLLVDKETDKRHVEQKIQFKREGAS*,2,2,FALSE,FALSE,1244.66666666667,1656,1355,723,6299,7675,6777,0.118246831884909,0.0632103087159026,0.115120010569644,0.0411936592966187,0.257154816130414,0.0123470609923342,0.241143793046377,0.0116254598142435,0.178757603549481,0.00903995152787824,0.194049982002281,0.00613090372069086,0.176299905196029,0.00152203439434249,0.182555870743126,0.0015096690054849,missense,"K80V,T109G",0.353865955542659,0.406164707331875
NHERF3_PDZ2 binding CEP164,2,MNGGVQTWTQPRLCYLVKEGGSYGFSLKTVQGKKGVYMTDITPQGVAMRAGVLADDHLIEVNGENVEDASHEEVVEKVKVSGSRVMFLLVDKETDKRHVEQKIQFKREVAS*,2,2,FALSE,FALSE,832.333333333333,979,886,632,1918,2791,2571,-0.0830874718310679,0.0640000335447525,-0.0737344442465269,0.0427757463697372,0.0338878282710377,0.0146864087594418,0.0177873889080626,0.0135744709973959,0.149964003526552,0.00915289314006451,0.165942537811311,0.00636636771414666,0.148777563251318,0.00181040810239145,0.153551061824425,0.00176276538374115,missense,"K80V,T109V",0.0979188441832925,0.142933908169669
NHERF3_PDZ2 binding CEP164,2,MNGGVQTWTQPRLCYLVKEGGSYGFSLKTVQGKKGVYMTDITPQGVAMRAGVLADDHLIEVNGENVEDASHEEVVEKVKVSGSRVMFLLVDKETDKRHVEQKIQFKRE*AS*,2,2,FALSE,TRUE,584.666666666667,695,650,409,1645,2940,2295,0.0489728072774291,0.0894885965809926,0.0511541107655111,0.0583446982320025,0.10532616929834,0.0175488333923749,0.0990653966024523,0.016516423130789,0.16885045648258,0.012798111444542,0.184529857308268,0.00868351424906142,0.157583838055163,0.00216326201193658,0.164105731575504,0.00214480394585999,stop,"K80V,T109*",0.191056407740866,0.238721960463245
NHERF3_PDZ2 binding CEP164,2,MNGGVQTWTQPRLCYLVKEGGSYGFSLKTVQGKKGVYMTDITPQGVAMRAGVLADDHLIEVNGENVEDASHEEVVEKVKVSGSRVMFLLVDKETDKRHVEQKIQFKREYAS*,2,2,FALSE,FALSE,290.333333333333,389,333,149,696,944,831,-0.0289954574556681,0.0904615755455413,-0.0529512924767668,0.0607991963119441,0.112119378029933,0.0289486838530708,0.073090655389258,0.0251100727397136,0.157699912398579,0.0129372609417656,0.169035720225513,0.00904882026138691,0.1584212436,0.00356853282920336,0.160732681187682,0.00326076552208046,missense,"K80V,T109Y",0.161291601992529,0.208110114279751
NHERF3_PDZ2 binding CEP164,2,MNGGVQTWTQPRLCYLVKEGGSYGFSLKTVQGKKGVYMTDITPQGVAMRAGVLADDHLIEVNGENVEDASHEEVVEKVKVSGSRVMFLLVDKETDKRHVEQKIQFKREWAS*,2,2,FALSE,FALSE,609,651,696,480,1423,2495,2254,-0.0663810508597047,0.0899461251756026,0.0171308347210874,0.0582292672898939,0.0610414619724281,0.0171587649474606,0.0535183947832887,0.0161902087092965,0.152353253616505,0.0128635443842304,0.179466130675272,0.0086663345178955,0.152124818476716,0.00211517788975755,0.158191049658587,0.00210244211164969,missense,"K80V,T109W",0.138863484991825,0.185043742753059
NHERF3_PDZ2 binding CEP164,2,MNGGVQTWTQPRLCYLVKEGGSYGFSLKTVQGKKGVYMTDITPQGVAMRAGVLADDHLIEVNGENVEDASHEEVVEKVKVSGSRVMFLLVDKETDKRHVEQKIQFKRECAS*,2,2,FALSE,FALSE,423,519,469,281,1260,1418,1352,-0.0450761145088942,0.0902852476636005,-0.0625704523302775,0.0598281197845384,0.0757583573824509,0.0214892855691866,0.0549332022272325,0.0197351806540436,0.155400155234744,0.0129120436071545,0.167604088660296,0.0089042937299594,0.153938984698613,0.00264900544076493,0.158374774946101,0.00256278814146791,missense,"K80V,T109C",0.140484731894523,0.186711126751143
NHERF3_PDZ2 binding CEP164,2,MNGGVQTWTQPRLCYLVKEGGSYGFSLKTVQGKKGVYMTDITPQGVAMRAGVLADDHLIEVNGENVEDASHEEVVEKVKVSGSRVMFLLVDKETDKRHVEQKIQFKREFAS*,2,2,FALSE,FALSE,323.666666666667,449,321,201,768,1337,685,-0.101990367040192,0.0906856422098669,-0.00296125537495712,0.0616207730595028,-0.0197122661854035,0.0268232945483546,-0.0228637052662833,0.0237367725714499,0.147260627132757,0.0129693055848889,0.176475799832379,0.00917109655401173,0.142170226707556,0.0033065339919777,0.148272156912736,0.00308243032223617,missense,"K80V,T109F",0.0513362079358072,0.0950256332866942
NHERF3_PDZ2 binding CEP164,2,MNGGVQTWTQPRLCYLVKEGGSYGFSLKTVQGKKGVYMTDITPQGVAMRAGVLADDHLIEVNGENVEDASHEEVVEKVKVSGSRVMFLLVDKETDKRHVEQKIQFKRDTAS*,2,2,FALSE,FALSE,174.666666666667,224,177,123,364,428,373,-0.0230583062086241,0.0919825674388726,-0.0684795669603801,0.0643952501566951,-0.0600499121857524,0.0356985395380138,-0.0580051479094797,0.0295651439612469,0.158549007436671,0.0131547838944189,0.166724627755626,0.00958402544279206,0.137197765274227,0.00440059420119381,0.143708729090168,0.00383929601015081,missense,"K80V,E108D",0.0110671555742855,0.0536106129009205
NHERF3_PDZ2 binding CEP164,2,MNGGVQTWTQPRLCYLVKEGGSYGFSLKTVQGKKGVYMTDITPQGVAMRAGVLADDHLIEVNGENVEDASHEEVVEKVKVSGSRVMFLLVDKETDKRHVEQKIQFKRATAS*,2,2,FALSE,FALSE,305.333333333333,334,356,226,50,145,124,-0.6659675388401,0.08856513347005,-0.601768230786356,0.0656337395435953,-0.519942228091343,0.0413166597268886,-0.559724860692488,0.0325226465524511,0.0666040633621966,0.0126660434016817,0.0873546104014915,0.00976835136381568,0.0805063856060847,0.00509314542162808,0.0785559771189048,0.00422335393705637,missense,"K80V,E108A",-0.563860219775746,-0.537677921944581
NHERF3_PDZ2 binding CEP164,2,MNGGVQTWTQPRLCYLVKEGGSYGFSLKTVQGKKGVYMTDITPQGVAMRAGVLADDHLIEVNGENVEDASHEEVVEKVKVSGSRVMFLLVDKETDKRHVEQKIQFKRGTAS*,2,2,FALSE,FALSE,596,746,610,432,2070,1975,2036,0.00161207571904461,0.0642422894944599,-0.00307097998172958,0.0430076693437765,0.063395682330284,0.0175054467001138,0.0508148291967879,0.0157208278686341,0.162077214485979,0.00918753910347117,0.176459469382222,0.00640088509980092,0.152415025543705,0.00215791369156147,0.157839967702651,0.00204148884887653,missense,"K80V,E108G",0.135765432778346,0.18185752683654
NHERF3_PDZ2 binding CEP164,2,MNGGVQTWTQPRLCYLVKEGGSYGFSLKTVQGKKGVYMTDITPQGVAMRAGVLADDHLIEVNGENVEDASHEEVVEKVKVSGSRVMFLLVDKETDKRHVEQKIQFKRVTAS*,2,2,FALSE,FALSE,851,1044,903,606,1764,2038,1504,-0.172330486466519,0.0643047140887522,-0.124878427097333,0.0426745677131724,-0.10365977137408,0.0165170978695325,-0.110000761864771,0.0149797994265174,0.137201013708987,0.00919646668693047,0.158330715018557,0.00635130916842435,0.131821934891735,0.00203607895577398,0.136956637726583,0.0019452597371578,missense,"K80V,E108V",-0.0485153186625959,-0.00766744656275726
NHERF3_PDZ2 binding CEP164,2,MNGGVQTWTQPRLCYLVKEGGSYGFSLKTVQGKKGVYMTDITPQGVAMRAGVLADDHLIEVNGENVEDASHEEVVEKVKVSGSRVMFLLVDKETDKRHVEQKIQFKR*TAS*,2,2,FALSE,TRUE,299,325,338,234,647,1136,931,-0.116861945308559,0.0921707301141553,-0.0335330376396527,0.0615908786898894,0.0262684472511125,0.0242399069763565,0.0106138061864047,0.0219093966881212,0.1451337850176,0.013181693768749,0.171925763325907,0.00916664733767554,0.147838314633115,0.00298807725632708,0.152619508521054,0.00284512936584285,stop,"K80V,E108*",0.0896985391385854,0.134479671453408
NHERF3_PDZ2 binding CEP164,2,MNGGVQTWTQPRLCYLVKEGGSYGFSLKTVQGKKGVYMTDITPQGVAMRAGVLADDHLIEVNGENVEDASHEEVVEKVKVSGSRVMFLLVDKETDKRHVEQKIQFKRYTAS*,2,2,FALSE,FALSE,272,347,301,168,467,421,354,-0.186256453843243,0.0918039845196997,-0.245531686254673,0.0636360569846729,-0.148269860315737,0.0322728693227907,-0.169786712145847,0.027464732768759,0.135209407076749,0.0131292440581829,0.140373739889088,0.00947103377556584,0.126322805200383,0.00397830845282978,0.129192902137198,0.00356653899866576,missense,"K80V,E108Y",-0.117024844204744,-0.0781266014362128
NHERF3_PDZ2 binding CEP164,2,MNGGVQTWTQPRLCYLVKEGGSYGFSLKTVQGKKGVYMTDITPQGVAMRAGVLADDHLIEVNGENVEDASHEEVVEKVKVSGSRVMFLLVDKETDKRHVEQKIQFKRWTAS*,2,2,FALSE,FALSE,450.333333333333,553,479,319,420,645,520,-0.268571529241412,0.0906600204723535,-0.218412256652633,0.0603185189911549,-0.215811647305146,0.025715218505289,-0.219549088083004,0.0228889077424843,0.123437208732369,0.0129656413207857,0.144409958440417,0.0089772804558732,0.117996862458458,0.00316994036454362,0.122730816525791,0.00297232755868251,missense,"K80V,E108W",-0.174048220922463,-0.13677273713437
NHERF3_PDZ2 binding CEP164,2,MNGGVQTWTQPRLCYLVKEGGSYGFSLKTVQGKKGVYMTDITPQGVAMRAGVLADDHLIEVNGENVEDASHEEVVEKVKVSGSRVMFLLVDKETDKRHVEQKIQFKRCTAS*,2,2,FALSE,FALSE,300.666666666667,349,326,227,64,111,58,-0.686049355226118,0.0999073539654214,-0.634190103581031,0.0786938999566376,-0.774258941899268,0.0552755118497708,-0.720849912135745,0.0412058031708935,0.0637320848762621,0.0142881383665631,0.0825292226126248,0.0117121113364995,0.0491565132994572,0.00681386689937554,0.0576324609692018,0.00535093879185694,missense,"K80V,E108C",-0.748495586035463,-0.727567601714835
NHERF3_PDZ2 binding CEP164,2,MNGGVQTWTQPRLCYLVKEGGSYGFSLKTVQGKKGVYMTDITPQGVAMRAGVLADDHLIEVNGENVEDASHEEVVEKVKVSGSRVMFLLVDKETDKRHVEQKIQFKRFTAS*,2,2,FALSE,FALSE,284,340,295,217,244,344,264,-0.255876065990696,0.0922445170215901,-0.226493655581515,0.0633902666317567,-0.289706438314394,0.0349163517613187,-0.273098878298865,0.0290297557494359,0.125252836194754,0.0131922463207006,0.14320719375266,0.00943445249060756,0.108887778640969,0.00430417314198762,0.115776901598482,0.00376977110514166,missense,"K80V,E108F",-0.235411646665842,-0.19988243003917
NHERF3_PDZ2 binding CEP164,2,MNGGVQTWTQPRLCYLVKEGGSYGFSLKTVQGKKGVYMTDITPQGVAMRAGVLADDHLIEVNGENVEDASHEEVVEKVKVSGSRVMFLLVDKETDKRHVEQKIQFKLETAS*,2,2,FALSE,FALSE,377.666666666667,437,466,230,653,1150,794,-0.131584879425297,0.0578352521923227,-0.080202880949973,0.0400598775061083,-0.0173640276808215,0.0254462992658092,-0.0470845589912305,0.020135517192602,0.143028201079359,0.00827124383731537,0.16497983230446,0.00596216156190765,0.142459696385588,0.0031367904244856,0.1451268643618,0.00261477538960103,missense,"K80V,R107L",0.0235812054791994,0.0664807849443983
NHERF3_PDZ2 binding CEP164,2,MNGGVQTWTQPRLCYLVKEGGSYGFSLKTVQGKKGVYMTDITPQGVAMRAGVLADDHLIEVNGENVEDASHEEVVEKVKVSGSRVMFLLVDKETDKRHVEQKIQFKEETAS*,2,2,FALSE,FALSE,190,252,177,141,574,598,661,-0.0153539283600133,0.0917803022122157,-0.0441522754675036,0.0655305807195707,0.0634507170581088,0.0309568824725357,0.0387833504918732,0.0267733409113132,0.15965084040852,0.0131258571594938,0.170345288907724,0.00975299810729918,0.15242180972892,0.00381608545499781,0.156277573545243,0.0034767556374475,missense,"K80V,R107E",0.121978399306954,0.167678144934257
NHERF3_PDZ2 binding CEP164,2,MNGGVQTWTQPRLCYLVKEGGSYGFSLKTVQGKKGVYMTDITPQGVAMRAGVLADDHLIEVNGENVEDASHEEVVEKVKVSGSRVMFLLVDKETDKRHVEQKIQFKDETAS*,2,2,FALSE,FALSE,194,205,273,104,322,496,353,-0.128457070645513,0.0932879849018078,-0.165225090995518,0.0627855402501448,-0.0203687712218737,0.0372314951348693,-0.0654764191735613,0.0302892771004337,0.143475521149963,0.013341476711276,0.152325870680022,0.00934445030856473,0.142089298683779,0.00458956315055451,0.142738518290838,0.00393333111702336,missense,"K80V,R107D",0.00250572521995473,0.044805543204401
NHERF3_PDZ2 binding CEP164,2,MNGGVQTWTQPRLCYLVKEGGSYGFSLKTVQGKKGVYMTDITPQGVAMRAGVLADDHLIEVNGENVEDASHEEVVEKVKVSGSRVMFLLVDKETDKRHVEQKIQFKAETAS*,2,2,FALSE,FALSE,214,238,274,130,599,971,781,0.00773973697188826,0.0687341735068465,-0.0342796794047069,0.0482419140790137,0.139611459231505,0.0302061191168944,0.0805379366618163,0.0239914249558922,0.162953555099247,0.0098299408661857,0.171814639700243,0.00717990427581537,0.161810219582773,0.00372353811518897,0.161699776673964,0.00311549919160633,missense,"K80V,R107A",0.169825541892508,0.216886911204486
NHERF3_PDZ2 binding CEP164,2,MNGGVQTWTQPRLCYLVKEGGSYGFSLKTVQGKKGVYMTDITPQGVAMRAGVLADDHLIEVNGENVEDASHEEVVEKVKVSGSRVMFLLVDKETDKRHVEQKIQFKGETAS*,2,2,FALSE,FALSE,590.666666666667,692,708,372,1201,1697,1332,-0.0708197410753116,0.0643337137855303,-0.0830868223759728,0.0429354247932384,-0.0188059451509064,0.0200699331407585,-0.0333274463627835,0.0174963107742293,0.151718459305079,0.00920061404609582,0.164550611703018,0.00639013285318683,0.142281949795964,0.00247404046609586,0.146913347380277,0.00227205104212942,missense,"K80V,R107G",0.0393456661020344,0.0826938671943618
NHERF3_PDZ2 binding CEP164,2,MNGGVQTWTQPRLCYLVKEGGSYGFSLKTVQGKKGVYMTDITPQGVAMRAGVLADDHLIEVNGENVEDASHEEVVEKVKVSGSRVMFLLVDKETDKRHVEQKIQFKVETAS*,2,2,FALSE,FALSE,458.666666666667,579,507,290,944,833,556,-0.0908387026930157,0.0648416102032634,-0.174434939195978,0.0450381594962899,-0.180930650950423,0.0251282791191165,-0.170289158886255,0.020785840808434,0.14885546992346,0.00927325028361407,0.150955157478929,0.0067030854831471,0.122296677304581,0.00309758776713576,0.129127654974245,0.00269922567561497,missense,"K80V,R107V",-0.11760060469084,-0.0787187467902906
NHERF3_PDZ2 binding CEP164,2,MNGGVQTWTQPRLCYLVKEGGSYGFSLKTVQGKKGVYMTDITPQGVAMRAGVLADDHLIEVNGENVEDASHEEVVEKVKVSGSRVMFLLVDKETDKRHVEQKIQFK*ETAS*,2,2,FALSE,TRUE,238,280,274,160,388,650,662,-0.186377775667173,0.0926469000181619,-0.0885118440347645,0.0624021236976798,0.0324650365834319,0.0291633408961465,-0.00404891001217123,0.0254075232395596,0.135192056371937,0.0132497926744291,0.163743198959391,0.00928738594457716,0.148602174315776,0.00359499381475708,0.150715424851684,0.00329939210610025,stop,"K80V,R107*",0.0728963351893147,0.117199314000797
NHERF3_PDZ2 binding CEP164,2,MNGGVQTWTQPRLCYLVKEGGSYGFSLKTVQGKKGVYMTDITPQGVAMRAGVLADDHLIEVNGENVEDASHEEVVEKVKVSGSRVMFLLVDKETDKRHVEQKIQFKYETAS*,2,2,FALSE,FALSE,137.666666666667,164,166,83,169,252,291,-0.240984180321916,0.096088928009682,-0.186876872712401,0.0666992542786061,-0.0315536022214682,0.0433018904435663,-0.0980308976416993,0.0339734509646088,0.127382582550045,0.0137420504537858,0.149103408986785,0.00992693325153511,0.140710533527693,0.00533786677137799,0.13851103069737,0.00441175374997145,missense,"K80V,R107Y",-0.0347988900556872,0.00643932121700649
NHERF3_PDZ2 binding CEP164,2,MNGGVQTWTQPRLCYLVKEGGSYGFSLKTVQGKKGVYMTDITPQGVAMRAGVLADDHLIEVNGENVEDASHEEVVEKVKVSGSRVMFLLVDKETDKRHVEQKIQFKWETAS*,2,2,FALSE,FALSE,220.666666666667,268,222,172,248,407,240,-0.221754441884357,0.0924185221847632,-0.138050869240142,0.0641137730299196,-0.224508496075214,0.0380700714283181,-0.20417636653269,0.0308558430674073,0.130132702062205,0.0132171314742877,0.15637024401591,0.00954213285074504,0.116924793327297,0.00469293527787305,0.124727100683604,0.00400690472990142,missense,"K80V,R107W",-0.156432412279258,-0.118655621600572
NHERF3_PDZ2 binding CEP164,2,MNGGVQTWTQPRLCYLVKEGGSYGFSLKTVQGKKGVYMTDITPQGVAMRAGVLADDHLIEVNGENVEDASHEEVVEKVKVSGSRVMFLLVDKETDKRHVEQKIQFKCETAS*,2,2,FALSE,FALSE,282,330,325,191,608,679,625,-0.0709585266629923,0.0911825274200555,-0.113328055929811,0.0610833110706778,-0.0385405247957453,0.0277043942718412,-0.0526982838322179,0.0243168503782857,0.151698611039648,0.0130403670668888,0.160049771173691,0.0090911054154899,0.139849248686284,0.00341514802448511,0.144397872430886,0.00315775856728989,missense,"K80V,R107C",0.0171483625859762,0.0598648775927794
NHERF3_PDZ2 binding CEP164,2,MNGGVQTWTQPRLCYLVKEGGSYGFSLKTVQGKKGVYMTDITPQGVAMRAGVLADDHLIEVNGENVEDASHEEVVEKVKVSGSRVMFLLVDKETDKRHVEQKIQFKFETAS*,2,2,FALSE,FALSE,209.333333333333,277,236,115,351,497,247,-0.197395110087907,0.0927873131168763,-0.16500873030269,0.0650304334494809,-0.148186377342747,0.0377214953768698,-0.157371078841542,0.0307816128230636,0.133616424625263,0.0132698736965288,0.152358071911943,0.00967856056493356,0.126333096228857,0.00464996596398712,0.130805182174501,0.00399726527469312,missense,"K80V,R107F",-0.102797602804644,-0.0634944842627408
NHERF3_PDZ2 binding CEP164,2,MNGGVQTWTQPRLCYLVKEGGSYGFSLKTVQGKKGVYMTDITPQGVAMRAGVLADDHLIEVNGENVEDASHEEVVEKVKVSGSRVMFLLVDKETDKRHVEQKIQFNRETAS*,2,2,FALSE,FALSE,306.666666666667,371,350,199,1052,1171,893,-0.031617215780544,0.0915026616219602,-0.0590545118959464,0.0614832520469021,0.056858871218558,0.0258766782861147,0.0348973107482898,0.0230792718942231,0.157324964567186,0.0130861507013374,0.168127370462851,0.0091506291300872,0.151609226386517,0.00318984367107725,0.155772936838505,0.0029970480311823,missense,"K80V,K106N",0.117525334032936,0.163098355287187
NHERF3_PDZ2 binding CEP164,2,MNGGVQTWTQPRLCYLVKEGGSYGFSLKTVQGKKGVYMTDITPQGVAMRAGVLADDHLIEVNGENVEDASHEEVVEKVKVSGSRVMFLLVDKETDKRHVEQKIQFTRETAS*,2,2,FALSE,FALSE,249,277,320,150,587,979,915,0.0530645885342009,0.0684664615125245,-0.0387714342092578,0.0492191085667683,0.141174704399918,0.0283232340161362,0.0914723500565772,0.023108295213628,0.169435637997673,0.00979165433506022,0.171146126227202,0.00732534135091652,0.162002922357514,0.00349143301052251,0.163119707176412,0.00300081696647106,missense,"K80V,K106T",0.182355433451226,0.229773375720142
NHERF3_PDZ2 binding CEP164,2,MNGGVQTWTQPRLCYLVKEGGSYGFSLKTVQGKKGVYMTDITPQGVAMRAGVLADDHLIEVNGENVEDASHEEVVEKVKVSGSRVMFLLVDKETDKRHVEQKIQFRRETAS*,2,2,FALSE,FALSE,600.666666666667,691,652,459,1852,2110,2528,0.0225368728193954,0.0536149797844019,-0.0468529225141237,0.0371226960372991,0.108749934057071,0.0165324234271246,0.0785519956065533,0.0145367578872408,0.165069750914934,0.00766768630410483,0.169943348237506,0.00552501717845288,0.158005888916024,0.00203796815238378,0.161441884624466,0.00188772686614235,missense,"K80V,K106R",0.167549825293356,0.2145464327522
NHERF3_PDZ2 binding CEP164,2,MNGGVQTWTQPRLCYLVKEGGSYGFSLKTVQGKKGVYMTDITPQGVAMRAGVLADDHLIEVNGENVEDASHEEVVEKVKVSGSRVMFLLVDKETDKRHVEQKIQFSRETAS*,2,2,FALSE,FALSE,625.333333333333,753,670,453,1937,2527,2678,-0.0265608617266168,0.0534946460158552,0.0190973758822928,0.0364233681600244,0.126438716972222,0.01658442156424,0.0980834667950304,0.0145263368285102,0.158048093380885,0.00765047690492727,0.179758813450436,0.00542093533775275,0.160186402643755,0.00204437801406507,0.16397821928614,0.00188637359929344,missense,"K80V,K106S",0.18993120115126,0.237564732986711
NHERF3_PDZ2 binding CEP164,2,MNGGVQTWTQPRLCYLVKEGGSYGFSLKTVQGKKGVYMTDITPQGVAMRAGVLADDHLIEVNGENVEDASHEEVVEKVKVSGSRVMFLLVDKETDKRHVEQKIQFMRETAS*,2,2,FALSE,FALSE,219,248,255,154,443,507,393,-0.0610617810840948,0.0918323555975716,-0.16152934178931,0.0636979174418339,-0.0937186751693837,0.0333333763070184,-0.103868805484387,0.0281156484373682,0.153113983027769,0.0131333015161192,0.152875913646488,0.00948024054460379,0.133047383632161,0.00410903819543307,0.137752926616516,0.00365106616798081,missense,"K80V,K106M",-0.0414886272695476,-0.000440791098530213
NHERF3_PDZ2 binding CEP164,2,MNGGVQTWTQPRLCYLVKEGGSYGFSLKTVQGKKGVYMTDITPQGVAMRAGVLADDHLIEVNGENVEDASHEEVVEKVKVSGSRVMFLLVDKETDKRHVEQKIQFIRETAS*,2,2,FALSE,FALSE,224,277,233,162,313,555,426,-0.200028488699811,0.0923820429074969,-0.113694036112384,0.063653114143742,-0.0889042341818489,0.0312391218195799,-0.10268626152986,0.0268346947416508,0.133239814931531,0.0132119144312933,0.159995301886394,0.00947357241383655,0.133640864524263,0.00385087737786147,0.137906490431135,0.00348472297615999,missense,"K80V,K106I",-0.0401335342271773,0.000952864889958144
NHERF3_PDZ2 binding CEP164,2,MNGGVQTWTQPRLCYLVKEGGSYGFSLKTVQGKKGVYMTDITPQGVAMRAGVLADDHLIEVNGENVEDASHEEVVEKVKVSGSRVMFLLVDKETDKRHVEQKIQFQRETAS*,2,2,FALSE,FALSE,170.666666666667,197,205,110,374,687,314,0.00848155462294992,0.0919425646762466,0.0193690780139566,0.062348589991309,-0.0842216080682125,0.0391623610366318,-0.0476160279848341,0.0311957895479867,0.163059645320041,0.0131490629441108,0.179799251217762,0.00927941845625067,0.134218096466765,0.00482758289591499,0.145057848402016,0.00405104979370574,missense,"K80V,K106Q",0.0229721880023346,0.0658544361792669
NHERF3_PDZ2 binding CEP164,2,MNGGVQTWTQPRLCYLVKEGGSYGFSLKTVQGKKGVYMTDITPQGVAMRAGVLADDHLIEVNGENVEDASHEEVVEKVKVSGSRVMFLLVDKETDKRHVEQKIQFHRETAS*,2,2,FALSE,FALSE,106.333333333333,154,94,71,241,329,224,-0.107881082876492,0.094409041212296,-0.0130355667349372,0.071583465182276,-0.0354297516876591,0.0436552598154275,-0.0399466723340806,0.0346673749314325,0.146418173002941,0.013501803324335,0.174976427500449,0.0106538564555731,0.140232716757466,0.00538142696260195,0.146053782214784,0.00450186592803717,missense,"K80V,K106H",0.0317606059228811,0.0748929530053028
NHERF3_PDZ2 binding CEP164,2,MNGGVQTWTQPRLCYLVKEGGSYGFSLKTVQGKKGVYMTDITPQGVAMRAGVLADDHLIEVNGENVEDASHEEVVEKVKVSGSRVMFLLVDKETDKRHVEQKIQFPRETAS*,2,2,FALSE,FALSE,101.666666666667,99,127,79,226,374,376,0.0146183900323025,0.0733363613060888,-0.0129655205521917,0.0531755369422022,0.066925370585669,0.0411975785280176,0.0332790258561425,0.029764292811244,0.163937297965031,0.0104881176014763,0.174986852561241,0.00791418152345214,0.152850133698539,0.00507846616471716,0.155562788200709,0.00386515725358742,missense,"K80V,K106P",0.115670919582186,0.161191168309157
NHERF3_PDZ2 binding CEP164,2,MNGGVQTWTQPRLCYLVKEGGSYGFSLKTVQGKKGVYMTDITPQGVAMRAGVLADDHLIEVNGENVEDASHEEVVEKVKVSGSRVMFLLVDKETDKRHVEQKIQFLRETAS*,2,2,FALSE,FALSE,476,651,485,292,1147,1542,1023,-0.122331949720752,0.0551568415910214,-0.0239876379176706,0.0387206650968382,-0.0147607267197027,0.0227471035506815,-0.0289371561039673,0.0184795553089961,0.144351498461055,0.00788819394404017,0.173346417078699,0.00576284490776755,0.142780607864369,0.00280405790473561,0.147483465486118,0.00239973406049324,missense,"K80V,K106L",0.0443765588320111,0.0878679279867562
NHERF3_PDZ2 binding CEP164,2,MNGGVQTWTQPRLCYLVKEGGSYGFSLKTVQGKKGVYMTDITPQGVAMRAGVLADDHLIEVNGENVEDASHEEVVEKVKVSGSRVMFLLVDKETDKRHVEQKIQFERETAS*,2,2,FALSE,FALSE,418.333333333333,495,443,317,980,1491,1167,-0.00704340823752237,0.0899955636434804,-0.0130360710308889,0.0594636404779891,-0.00276955199110783,0.0213194722660013,-0.00408599323257561,0.0195875050966231,0.160839360139003,0.0128706147713603,0.174976352445453,0.00885004781991417,0.144258771807742,0.00262807238728561,0.150710609266807,0.00254361116133399,missense,"K80V,K106E",0.0728538410276674,0.117155610549445
NHERF3_PDZ2 binding CEP164,2,MNGGVQTWTQPRLCYLVKEGGSYGFSLKTVQGKKGVYMTDITPQGVAMRAGVLADDHLIEVNGENVEDASHEEVVEKVKVSGSRVMFLLVDKETDKRHVEQKIQFDRETAS*,2,2,FALSE,FALSE,302.666666666667,400,309,199,899,1096,1072,-0.0446587231618221,0.0906725809677962,0.0418172419130806,0.0601380120570121,0.0916017431523399,0.0259069526080179,0.0755328230532831,0.0230139303121393,0.155459847990915,0.0129674376459781,0.183140239465027,0.00895041538360132,0.15589201449895,0.00319357561661722,0.161049818306341,0.00298856284755797,missense,"K80V,K106D",0.164090114806495,0.210988266569001
NHERF3_PDZ2 binding CEP164,2,MNGGVQTWTQPRLCYLVKEGGSYGFSLKTVQGKKGVYMTDITPQGVAMRAGVLADDHLIEVNGENVEDASHEEVVEKVKVSGSRVMFLLVDKETDKRHVEQKIQFARETAS*,2,2,FALSE,FALSE,309.666666666667,380,330,219,973,1683,1215,0.0709881865827265,0.0659313072568917,0.0919197906028597,0.0452899176104993,0.104181330637311,0.023873779367147,0.0986743322476861,0.0201125861715801,0.17199896130451,0.0094290920876645,0.190597064311939,0.00674055495746611,0.15744271266353,0.00294294434459357,0.164054948402626,0.00261179759325972,missense,"K80V,K106A",0.190608281830422,0.2382610818821
NHERF3_PDZ2 binding CEP164,2,MNGGVQTWTQPRLCYLVKEGGSYGFSLKTVQGKKGVYMTDITPQGVAMRAGVLADDHLIEVNGENVEDASHEEVVEKVKVSGSRVMFLLVDKETDKRHVEQKIQFGRETAS*,2,2,FALSE,FALSE,741.666666666667,853,878,494,2503,3511,2726,0.0600834457221619,0.063823843360577,0.0528321224868776,0.0419759537309545,0.103379439518947,0.0160453281941016,0.0950093140818186,0.0145907775683003,0.170439431999779,0.00912769549814516,0.184779597886831,0.00624733357761642,0.15734386275395,0.0019779234422749,0.1635790133069,0.00189474180056084,missense,"K80V,K106G",0.186408488158724,0.233941771386092
NHERF3_PDZ2 binding CEP164,2,MNGGVQTWTQPRLCYLVKEGGSYGFSLKTVQGKKGVYMTDITPQGVAMRAGVLADDHLIEVNGENVEDASHEEVVEKVKVSGSRVMFLLVDKETDKRHVEQKIQFVRETAS*,2,2,FALSE,FALSE,751.666666666667,932,848,475,1916,2519,2071,-0.0402268490082304,0.0638252225974082,-0.0183841629852465,0.0420468753645815,0.0271307714578818,0.017521943117488,0.016738191044484,0.0156782138287206,0.156093667510864,0.00912789274815632,0.174180389245741,0.00625788893285569,0.147944614189146,0.00215994722121217,0.153414814181702,0.00203595503806096,missense,"K80V,K106V",0.096716554222262,0.141697403699719
NHERF3_PDZ2 binding CEP164,2,MNGGVQTWTQPRLCYLVKEGGSYGFSLKTVQGKKGVYMTDITPQGVAMRAGVLADDHLIEVNGENVEDASHEEVVEKVKVSGSRVMFLLVDKETDKRHVEQKIQF*RETAS*,2,2,FALSE,TRUE,251.666666666667,282,306,167,41,116,85,-0.716515782818243,0.106459559937893,-0.553331243417017,0.0706163489163477,-0.489543231104111,0.0523887104666069,-0.539791326122827,0.0391293547500843,0.0593749628457675,0.0152251947675693,0.0945635476785475,0.0105099193348035,0.0842536999667091,0.00645800804377105,0.0811445232745337,0.00508129355868148,stop,"K80V,K106*",-0.541018114074907,-0.514185780516436
NHERF3_PDZ2 binding CEP164,2,MNGGVQTWTQPRLCYLVKEGGSYGFSLKTVQGKKGVYMTDITPQGVAMRAGVLADDHLIEVNGENVEDASHEEVVEKVKVSGSRVMFLLVDKETDKRHVEQKIQFYRETAS*,2,2,FALSE,FALSE,149.666666666667,206,186,57,318,518,418,-0.141967422154692,0.093470747247566,-0.0635583553261887,0.0643656108396076,0.19127447852299,0.0445406490099453,0.0753856651613313,0.0341017189270495,0.14154335335568,0.0133676142635256,0.167457057824563,0.00957961418624158,0.168178770959173,0.00549056976243683,0.161030708549657,0.00442841048186743,missense,"K80V,K106Y",0.163921484596387,0.210814837516672
NHERF3_PDZ2 binding CEP164,2,MNGGVQTWTQPRLCYLVKEGGSYGFSLKTVQGKKGVYMTDITPQGVAMRAGVLADDHLIEVNGENVEDASHEEVVEKVKVSGSRVMFLLVDKETDKRHVEQKIQFWRETAS*,2,2,FALSE,FALSE,288.333333333333,327,331,207,297,450,461,-0.310978586106578,0.0939683664044424,-0.26021603058264,0.0646285421340253,-0.136738596338082,0.0280901330646217,-0.167167534221436,0.0248451813106281,0.11737241097566,0.0134387807100893,0.138188250597447,0.00961874657891454,0.127744275491583,0.00346269842617249,0.129533025607196,0.00322636702200401,missense,"K80V,K106W",-0.11402349294967,-0.0750398383731582
NHERF3_PDZ2 binding CEP164,2,MNGGVQTWTQPRLCYLVKEGGSYGFSLKTVQGKKGVYMTDITPQGVAMRAGVLADDHLIEVNGENVEDASHEEVVEKVKVSGSRVMFLLVDKETDKRHVEQKIQFCRETAS*,2,2,FALSE,FALSE,373,491,371,257,1127,1103,710,0.0128211157334553,0.0900099638585091,-0.0184267144437315,0.0598942520948476,-0.0781825456767012,0.0250336033352504,-0.0642228431666568,0.0223724484941027,0.163680262793491,0.0128726742019896,0.174174056259073,0.00891413628423244,0.134962537647963,0.00308591698981919,0.14290130624709,0.00290526074736186,missense,"K80V,K106C",0.00394221484770647,0.0462829121447771
NHERF3_PDZ2 binding CEP164,2,MNGGVQTWTQPRLCYLVKEGGSYGFSLKTVQGKKGVYMTDITPQGVAMRAGVLADDHLIEVNGENVEDASHEEVVEKVKVSGSRVMFLLVDKETDKRHVEQKIQFFRETAS*,2,2,FALSE,FALSE,205.666666666667,233,244,140,552,608,449,-0.0332011183968275,0.0921332096373036,-0.118039698838975,0.0637196213264966,-0.0345317116812871,0.0317726418593063,-0.0495984619841976,0.0271694136077664,0.157098444507928,0.0131763278197616,0.159348531479631,0.00948347076084346,0.140343419035364,0.0039166449197112,0.144800411774813,0.00352818918788838,missense,"K80V,K106F",0.0207004901857657,0.0635180908752136
NHERF3_PDZ2 binding CEP164,2,MNGGVQTWTQPRLCYLVKEGGSYGFSLKTVQGKKGVYMTDITPQGVAMRAGVLADDHLIEVNGENVEDASHEEVVEKVKVSGSRVMFLLVDKETDKRHVEQKIHFKRETAS*,2,2,FALSE,FALSE,136.333333333333,148,167,94,362,361,535,-0.0219930340490602,0.0961857518556048,-0.148747329394578,0.0677678417045166,0.130843263264144,0.0361872875572641,0.0597999182108117,0.030296434440666,0.158701356141844,0.013755897607702,0.154778276502492,0.0100859724516757,0.160729355412187,0.00446084265189213,0.159006761155361,0.00393426056109551,missense,"K80V,Q104H",0.146061567278353,0.192446666515921
NHERF3_PDZ2 binding CEP164,2,MNGGVQTWTQPRLCYLVKEGGSYGFSLKTVQGKKGVYMTDITPQGVAMRAGVLADDHLIEVNGENVEDASHEEVVEKVKVSGSRVMFLLVDKETDKRHVEQKIPFKRETAS*,2,2,FALSE,FALSE,300.666666666667,363,340,199,787,1132,1150,0.00158590096749266,0.0656290791664967,0.0185118955296887,0.0448968793734436,0.0968806132283329,0.0253354052780256,0.0701972085488721,0.0209143434793069,0.162073471133192,0.00938586927570493,0.179671675678909,0.00668205858615353,0.156542746023149,0.00312312041316573,0.160356941467813,0.00271591288648135,missense,"K80V,Q104P",0.157975962293162,0.204700118819506
NHERF3_PDZ2 binding CEP164,2,MNGGVQTWTQPRLCYLVKEGGSYGFSLKTVQGKKGVYMTDITPQGVAMRAGVLADDHLIEVNGENVEDASHEEVVEKVKVSGSRVMFLLVDKETDKRHVEQKILFKRETAS*,2,2,FALSE,FALSE,438.333333333333,567,469,279,879,1280,1162,-0.0878795971503689,0.053806410381537,-0.0255669061264369,0.037789349694077,0.0284439360064655,0.022109104502311,0.00321274590929755,0.0179853647741203,0.149278663089493,0.00769506353661974,0.173111372620343,0.00562423607414072,0.148106489279065,0.00272541113237573,0.151658415240736,0.00233555903901219,missense,"K80V,Q104L",0.0812175644997339,0.125757347063801
NHERF3_PDZ2 binding CEP164,2,MNGGVQTWTQPRLCYLVKEGGSYGFSLKTVQGKKGVYMTDITPQGVAMRAGVLADDHLIEVNGENVEDASHEEVVEKVKVSGSRVMFLLVDKETDKRHVEQKIEFKRETAS*,2,2,FALSE,FALSE,197.666666666667,210,223,160,498,637,623,-0.0499202220576112,0.0928948619682288,-0.0491820260882399,0.0627687947121391,0.0196207564631455,0.0286363594063798,0.00356084048835194,0.0250852352620081,0.154707380617347,0.0132852546750884,0.169596704845969,0.00934195804924577,0.147018847228805,0.00353003228641404,0.151703618407352,0.00325754015543986,missense,"K80V,Q104E",0.081616450765532,0.126167584749091
NHERF3_PDZ2 binding CEP164,2,MNGGVQTWTQPRLCYLVKEGGSYGFSLKTVQGKKGVYMTDITPQGVAMRAGVLADDHLIEVNGENVEDASHEEVVEKVKVSGSRVMFLLVDKETDKRHVEQKIDFKRETAS*,2,2,FALSE,FALSE,389.666666666667,501,383,285,829,1198,1287,-0.140252711857286,0.0910005520060787,-0.0252284245541361,0.060214713297138,0.061114418783489,0.0216628381367085,0.0420718523348812,0.0198909475214154,0.141788580728996,0.0130143420568068,0.173161749255156,0.00896183092488848,0.152133811934819,0.00267039943704945,0.156704614658988,0.00258301584992074,missense,"K80V,Q104D",0.125746737853883,0.171553722048425
NHERF3_PDZ2 binding CEP164,2,MNGGVQTWTQPRLCYLVKEGGSYGFSLKTVQGKKGVYMTDITPQGVAMRAGVLADDHLIEVNGENVEDASHEEVVEKVKVSGSRVMFLLVDKETDKRHVEQKIAFKRETAS*,2,2,FALSE,FALSE,237.333333333333,287,237,188,857,1151,1095,0.016515514749282,0.0665284361656155,0.0924376820534431,0.0468401709822546,0.113871816644922,0.0274204301822559,0.0980815187979817,0.0222954294307443,0.164208613132323,0.00951448980997306,0.190674142742831,0.00697128110142119,0.158637268437623,0.00338014349090621,0.163977966321456,0.00289525913928428,missense,"K80V,Q104A",0.189928968915209,0.237562437226167
NHERF3_PDZ2 binding CEP164,2,MNGGVQTWTQPRLCYLVKEGGSYGFSLKTVQGKKGVYMTDITPQGVAMRAGVLADDHLIEVNGENVEDASHEEVVEKVKVSGSRVMFLLVDKETDKRHVEQKIGFKRETAS*,2,2,FALSE,FALSE,770.333333333333,993,783,535,2174,2719,2127,-0.0331313091585473,0.063957757164243,-0.00603238523135263,0.0425653113506267,0.0203043153898515,0.0161851426925545,0.0143224235018368,0.0147221411956747,0.157108428197979,0.00914684703084049,0.176018719743239,0.00633504840764033,0.147103110212332,0.00199515851348782,0.153101105352815,0.00191180053198858,missense,"K80V,Q104G",0.0939482936629033,0.138850364577226
NHERF3_PDZ2 binding CEP164,2,MNGGVQTWTQPRLCYLVKEGGSYGFSLKTVQGKKGVYMTDITPQGVAMRAGVLADDHLIEVNGENVEDASHEEVVEKVKVSGSRVMFLLVDKETDKRHVEQKIVFKRETAS*,2,2,FALSE,FALSE,545.333333333333,750,505,381,1548,1780,1447,-0.0754080620822217,0.0652022751673259,0.0122301437973347,0.044729660284665,0.0135815950275746,0.0186121776249319,0.00761553752381095,0.0166165212688402,0.151062265713568,0.00932483037963262,0.178736754729278,0.00665717116048977,0.146274393838348,0.00229434150494162,0.152230156758426,0.00215780257636039,missense,"K80V,Q104V",0.086262782701555,0.130946140999234
NHERF3_PDZ2 binding CEP164,2,MNGGVQTWTQPRLCYLVKEGGSYGFSLKTVQGKKGVYMTDITPQGVAMRAGVLADDHLIEVNGENVEDASHEEVVEKVKVSGSRVMFLLVDKETDKRHVEQKI*FKRETAS*,2,2,FALSE,TRUE,219.333333333333,225,263,170,408,656,795,-0.0357544725291035,0.0920990633683284,-0.125695092924345,0.06346837643894,0.0661412306693633,0.0277967738801663,0.0302240888418015,0.0245412970949655,0.156733279425551,0.0131714444293359,0.158209169624366,0.00944607767068768,0.152753471997156,0.00342653574997654,0.155166077550296,0.00318690496295669,stop,"K80V,Q104*",0.112170226117757,0.157590852863636
NHERF3_PDZ2 binding CEP164,2,MNGGVQTWTQPRLCYLVKEGGSYGFSLKTVQGKKGVYMTDITPQGVAMRAGVLADDHLIEVNGENVEDASHEEVVEKVKVSGSRVMFLLVDKETDKRHVEQKIYFKRETAS*,2,2,FALSE,FALSE,172,170,224,122,240,648,415,-0.169234769863686,0.0962297724735935,-0.0407238358041326,0.0633784778332441,-0.0159124606238814,0.0335888376465345,-0.0341976734414993,0.0283603606142137,0.137643744152837,0.0137621931670962,0.17085554786134,0.0094326979490131,0.142638632489308,0.00414052916688042,0.146800340680374,0.00368284421328408,missense,"K80V,Q104Y",0.0383484611735109,0.0816682840226292
NHERF3_PDZ2 binding CEP164,2,MNGGVQTWTQPRLCYLVKEGGSYGFSLKTVQGKKGVYMTDITPQGVAMRAGVLADDHLIEVNGENVEDASHEEVVEKVKVSGSRVMFLLVDKETDKRHVEQKIWFKRETAS*,2,2,FALSE,FALSE,210.333333333333,274,222,135,223,272,244,-0.233854179631825,0.0931446400696863,-0.245867551648352,0.0655971859671707,-0.199066122177262,0.0381043415658011,-0.213429627681494,0.0310626227725167,0.128402271615666,0.0133209764106055,0.140323752623404,0.00976291104941941,0.120061099867813,0.00469715979154317,0.123525482702103,0.00403375690751459,missense,"K80V,Q104W",-0.167035848839885,-0.129560808476468
NHERF3_PDZ2 binding CEP164,2,MNGGVQTWTQPRLCYLVKEGGSYGFSLKTVQGKKGVYMTDITPQGVAMRAGVLADDHLIEVNGENVEDASHEEVVEKVKVSGSRVMFLLVDKETDKRHVEQKICFKRETAS*,2,2,FALSE,FALSE,284.666666666667,354,331,169,1633,1307,975,0.261239835176384,0.0900751137014125,0.0237404538791537,0.0604162546404596,0.126027303815704,0.0267235801202262,0.11970858973989,0.0235867369360397,0.199207587813764,0.0128819915338277,0.180449848543033,0.00899182657452829,0.160135687337911,0.00329424209601008,0.166786433186605,0.00306294686505544,missense,"K80V,Q104C",0.214711720751228,0.263050451279486
NHERF3_PDZ2 binding CEP164,2,MNGGVQTWTQPRLCYLVKEGGSYGFSLKTVQGKKGVYMTDITPQGVAMRAGVLADDHLIEVNGENVEDASHEEVVEKVKVSGSRVMFLLVDKETDKRHVEQKIFFKRETAS*,2,2,FALSE,FALSE,272.666666666667,314,307,197,1003,1330,1309,0.0772422087728642,0.0907057584885213,0.0985923846693853,0.05989124766538,0.160572164757649,0.024261666907111,0.147516032591875,0.0218259725846406,0.172893373285746,0.0129721824919575,0.191590154813915,0.00891368913124541,0.164394066439955,0.00299075962446695,0.170397476127376,0.00283429600653084,missense,"K80V,Q104F",0.246576643987765,0.295822179642612
NHERF3_PDZ2 binding CEP164,2,MNGGVQTWTQPRLCYLVKEGGSYGFSLKTVQGKKGVYMTDITPQGVAMRAGVLADDHLIEVNGENVEDASHEEVVEKVKVSGSRVMFLLVDKETDKRHVEQKQQFKRETAS*,2,2,FALSE,FALSE,199.333333333333,231,226,141,610,822,724,0.0378452328683395,0.091762335009016,-0.00709637562360272,0.0625836651744997,0.0965706203605832,0.0296104170600991,0.0744910616417332,0.0256949948114797,0.1672590588874,0.0131232876000451,0.175860364725355,0.00931440498912672,0.156504532896397,0.0036501053347252,0.16091453635283,0.00333672283787517,missense,"K80V,I103Q",0.162896346375988,0.209760526133456
NHERF3_PDZ2 binding CEP164,2,MNGGVQTWTQPRLCYLVKEGGSYGFSLKTVQGKKGVYMTDITPQGVAMRAGVLADDHLIEVNGENVEDASHEEVVEKVKVSGSRVMFLLVDKETDKRHVEQKHQFKRETAS*,2,2,FALSE,FALSE,279.666666666667,343,310,186,778,1148,802,-0.0146669002647836,0.0909849605176365,0.0659097737344671,0.0599958914922041,0.0393063118479066,0.0268413826923677,0.0397938205210464,0.0236583429304414,0.159749094962331,0.0130121122575442,0.186725961042248,0.00892926340258177,0.149445505069561,0.00330876373534214,0.156408792035383,0.0030722455381473,missense,"K80V,I103H",0.123136310521006,0.1688690077364
NHERF3_PDZ2 binding CEP164,2,MNGGVQTWTQPRLCYLVKEGGSYGFSLKTVQGKKGVYMTDITPQGVAMRAGVLADDHLIEVNGENVEDASHEEVVEKVKVSGSRVMFLLVDKETDKRHVEQKPQFKRETAS*,2,2,FALSE,FALSE,310,404,344,182,967,982,1314,-0.0648162789011436,0.0674149717914083,-0.0532830985670933,0.0472810279409546,0.201052613188017,0.0245351029096616,0.127070987793142,0.0207231314774699,0.152577037726169,0.00964127670989033,0.168986337111013,0.00703689439275139,0.16938413126977,0.00302446635036649,0.167742505834452,0.00269108231313092,missense,"K80V,I103P",0.223148391827114,0.271727211324869
NHERF3_PDZ2 binding CEP164,2,MNGGVQTWTQPRLCYLVKEGGSYGFSLKTVQGKKGVYMTDITPQGVAMRAGVLADDHLIEVNGENVEDASHEEVVEKVKVSGSRVMFLLVDKETDKRHVEQKLQFKRETAS*,2,2,FALSE,FALSE,988,1198,1097,669,2510,3562,2714,-0.053600531349053,0.0527658039432496,-0.0439095148485259,0.0353989036378802,0.0298263577987677,0.01418308400406,0.0153351146579212,0.0127740194507619,0.154181045304672,0.0075462423719582,0.170381419273599,0.00526846300444281,0.148276901777771,0.00174836276304382,0.153232612275974,0.00165881965517176,missense,"K80V,I103L",0.095108750096194,0.140043845029908
NHERF3_PDZ2 binding CEP164,2,MNGGVQTWTQPRLCYLVKEGGSYGFSLKTVQGKKGVYMTDITPQGVAMRAGVLADDHLIEVNGENVEDASHEEVVEKVKVSGSRVMFLLVDKETDKRHVEQKEQFKRETAS*,2,2,FALSE,FALSE,464.333333333333,610,426,357,1277,1583,1395,-0.0289734642451055,0.0899547945141628,0.0198087865008366,0.0594504865176102,0.0150426598317227,0.0202427837940357,0.0136056485442671,0.0187418818144268,0.157703057732963,0.012864784219978,0.179864693580598,0.00884809009957551,0.146454500738739,0.0024953479367187,0.153008025771049,0.0024337994824975,missense,"K80V,I103E",0.0931269315864836,0.138005628355632
NHERF3_PDZ2 binding CEP164,2,MNGGVQTWTQPRLCYLVKEGGSYGFSLKTVQGKKGVYMTDITPQGVAMRAGVLADDHLIEVNGENVEDASHEEVVEKVKVSGSRVMFLLVDKETDKRHVEQKDQFKRETAS*,2,2,FALSE,FALSE,354.333333333333,398,427,238,957,1499,1281,-0.0123756595026894,0.0908581465009262,-0.036724108822927,0.0604627070530046,0.114688773981794,0.0224384569134081,0.090827461612218,0.0204943968476242,0.160076774194545,0.0129939760929311,0.171450832219407,0.0089987401450576,0.158737975574828,0.00276601072914298,0.163035962695591,0.00266137909393128,missense,"K80V,I103D",0.181616447098363,0.229013359452715
NHERF3_PDZ2 binding CEP164,2,MNGGVQTWTQPRLCYLVKEGGSYGFSLKTVQGKKGVYMTDITPQGVAMRAGVLADDHLIEVNGENVEDASHEEVVEKVKVSGSRVMFLLVDKETDKRHVEQKAQFKRETAS*,2,2,FALSE,FALSE,627.333333333333,731,709,442,1504,2196,1853,-0.0138764209017565,0.0641152459839716,-0.00327360552846164,0.0424321912627124,0.0307533447600681,0.0173222446434928,0.0235509449036975,0.0155580408019455,0.159862144483378,0.00916937011806235,0.176429312369236,0.006315235978829,0.148391172375372,0.00213533019323222,0.154299510658881,0.00202034950531503,missense,"K80V,I103A",0.104523380614346,0.149726395076861
NHERF3_PDZ2 binding CEP164,2,MNGGVQTWTQPRLCYLVKEGGSYGFSLKTVQGKKGVYMTDITPQGVAMRAGVLADDHLIEVNGENVEDASHEEVVEKVKVSGSRVMFLLVDKETDKRHVEQKGQFKRETAS*,2,2,FALSE,FALSE,1234.33333333333,1505,1376,822,3307,3865,3396,0.00256720158994131,0.0633547918694864,-0.0555645548745255,0.0414528011474878,0.0386841049454133,0.0132987848555865,0.0288393255926229,0.0124174639909792,0.162213810743003,0.00906061462431815,0.168646785121637,0.00616947212575147,0.149368805010609,0.00163935433426064,0.154986253767785,0.00161251776819514,missense,"K80V,I103G",0.110583407262434,0.155958876658889
NHERF3_PDZ2 binding CEP164,2,MNGGVQTWTQPRLCYLVKEGGSYGFSLKTVQGKKGVYMTDITPQGVAMRAGVLADDHLIEVNGENVEDASHEEVVEKVKVSGSRVMFLLVDKETDKRHVEQKVQFKRETAS*,2,2,FALSE,FALSE,1144,1312,1360,760,3073,3717,2947,-0.00347018067503246,0.0634562970077833,-0.0493763307848905,0.0414461476147067,0.0102776515466393,0.0137798419003724,0.00402173049979472,0.0128069848119984,0.161350381278105,0.00907513126802191,0.169567786235484,0.00616848187216438,0.145867113464656,0.0016986547109462,0.151763469060688,0.00166310049953479,missense,"K80V,I103V",0.0821445908362779,0.126710754516289
NHERF3_PDZ2 binding CEP164,2,MNGGVQTWTQPRLCYLVKEGGSYGFSLKTVQGKKGVYMTDITPQGVAMRAGVLADDHLIEVNGENVEDASHEEVVEKVKVSGSRVMFLLVDKETDKRHVEQK*QFKRETAS*,2,2,FALSE,TRUE,556.333333333333,657,604,408,1413,1655,1305,-0.11374570697589,0.0910215960576045,-0.140247155981263,0.0612101476856082,-0.0323717860680712,0.0187665714393674,-0.044337647328431,0.0176034866413533,0.145579450353665,0.0130173516482739,0.156043367919376,0.00910998266717559,0.140609675197424,0.00231337378282463,0.145483575189965,0.00228596877848724,stop,"K80V,I103*",0.0267289285452348,0.0697180852359043
NHERF3_PDZ2 binding CEP164,2,MNGGVQTWTQPRLCYLVKEGGSYGFSLKTVQGKKGVYMTDITPQGVAMRAGVLADDHLIEVNGENVEDASHEEVVEKVKVSGSRVMFLLVDKETDKRHVEQKYQFKRETAS*,2,2,FALSE,FALSE,453,554,544,261,721,1060,1033,-0.113128447212539,0.0900519081206752,-0.122523058286496,0.0592033711849609,0.0115738693998482,0.0234122021489457,-0.0124458171838701,0.0211619538403734,0.145667727067608,0.0128786728136805,0.158681267498054,0.00881131161623005,0.146026899518712,0.00288604526535653,0.149625012024872,0.00274806728669535,missense,"K80V,I103Y",0.0632742061832523,0.107303360518629
NHERF3_PDZ2 binding CEP164,2,MNGGVQTWTQPRLCYLVKEGGSYGFSLKTVQGKKGVYMTDITPQGVAMRAGVLADDHLIEVNGENVEDASHEEVVEKVKVSGSRVMFLLVDKETDKRHVEQKWQFKRETAS*,2,2,FALSE,FALSE,467,592,478,331,1041,1295,1270,-0.10080158591544,0.090112991508356,-0.0897882132656433,0.0598366910600749,0.00428016959311802,0.0214851184276367,-0.010985280762702,0.0197304570436048,0.147430639334301,0.012887408585978,0.163553235333916,0.00890556940359401,0.145127797945087,0.00264849175311335,0.149814675625422,0.00256217473878214,missense,"K80V,I103W",0.0649478545367673,0.109024637196738
NHERF3_PDZ2 binding CEP164,2,MNGGVQTWTQPRLCYLVKEGGSYGFSLKTVQGKKGVYMTDITPQGVAMRAGVLADDHLIEVNGENVEDASHEEVVEKVKVSGSRVMFLLVDKETDKRHVEQKCQFKRETAS*,2,2,FALSE,FALSE,472.333333333333,518,597,302,1028,1805,1178,-0.0141365069073663,0.089941231168993,-0.0386516289767449,0.0587532242810813,0.00764739307189281,0.0219340486528609,0.00118423536276327,0.0200326018515267,0.15982494857449,0.0128628444733546,0.171163956989468,0.00874431569076539,0.145542878906565,0.00270383182504426,0.151394995165459,0.00260141092031614,missense,"K80V,I103C",0.0788930669472663,0.12336669946033
NHERF3_PDZ2 binding CEP164,2,MNGGVQTWTQPRLCYLVKEGGSYGFSLKTVQGKKGVYMTDITPQGVAMRAGVLADDHLIEVNGENVEDASHEEVVEKVKVSGSRVMFLLVDKETDKRHVEQKFQFKRETAS*,2,2,FALSE,FALSE,463.333333333333,524,543,323,1168,1532,1577,-0.0626124792902519,0.0903346841771769,-0.0977941701160108,0.0596062130100041,0.0809695656276129,0.0200562644469354,0.0574712898006886,0.0186016433533131,0.152892211660047,0.0129191137147922,0.162361698784852,0.00887126706777717,0.154581375482148,0.0024723555127181,0.158704368115238,0.00241558827524179,missense,"K80V,I103F",0.143393160624424,0.189702322919805
NHERF3_PDZ2 binding CEP164,2,MNGGVQTWTQPRLCYLVKEGGSYGFSLKTVQGKKGVYMTDITPQGVAMRAGVLADDHLIEVNGENVEDASHEEVVEKVKVSGSRVMFLLVDKETDKRHVEQNIQFKRETAS*,2,2,FALSE,FALSE,147.333333333333,168,166,108,257,366,342,-0.0950506091215457,0.0934652450226337,-0.0832577900737279,0.0651947703438091,-0.0489444393400873,0.0371765506654201,-0.0613837427141092,0.0305240693271497,0.148253108841425,0.0133668273689874,0.164525166367202,0.00970301903000044,0.138566747872356,0.00458279009157857,0.143269988606769,0.00396382096887141,missense,"K80V,K102N",0.00719557828938617,0.0496288591029986
NHERF3_PDZ2 binding CEP164,2,MNGGVQTWTQPRLCYLVKEGGSYGFSLKTVQGKKGVYMTDITPQGVAMRAGVLADDHLIEVNGENVEDASHEEVVEKVKVSGSRVMFLLVDKETDKRHVEQTIQFKRETAS*,2,2,FALSE,FALSE,177.666666666667,204,234,95,292,440,298,-0.0215135407949285,0.0710005154371687,-0.109267181241555,0.053537495352049,-0.0710947436237224,0.0417906269448119,-0.0742044552076616,0.0298827867401515,0.158769930332722,0.0101540592198516,0.160654156221307,0.00796805224529518,0.135836258002274,0.00515157182835903,0.141605105446101,0.00388054474059164,missense,"K80V,K102T",-0.00749584880872221,0.0345193465348396
NHERF3_PDZ2 binding CEP164,2,MNGGVQTWTQPRLCYLVKEGGSYGFSLKTVQGKKGVYMTDITPQGVAMRAGVLADDHLIEVNGENVEDASHEEVVEKVKVSGSRVMFLLVDKETDKRHVEQRIQFKRETAS*,2,2,FALSE,FALSE,418.333333333333,475,485,295,938,1391,1187,-0.0854694386028688,0.0556957425206451,-0.0524917279837994,0.0381185973526656,0.0243683827071736,0.021541174005201,-0.00352630535176745,0.0177732952974406,0.149623349215641,0.0079652642571124,0.169104117782514,0.00567323841405266,0.147604091801532,0.00265540177948323,0.150783289699229,0.00230801993767184,missense,"K80V,K102R",0.0734951949073931,0.117815215939829
NHERF3_PDZ2 binding CEP164,2,MNGGVQTWTQPRLCYLVKEGGSYGFSLKTVQGKKGVYMTDITPQGVAMRAGVLADDHLIEVNGENVEDASHEEVVEKVKVSGSRVMFLLVDKETDKRHVEQSIQFKRETAS*,2,2,FALSE,FALSE,186.333333333333,232,231,96,340,606,360,-0.132035153282939,0.0662603995549619,-0.0656987288023978,0.0486419508502986,0.00790356542588298,0.0391882036497338,-0.0404848899911196,0.0277182009638465,0.142963805667755,0.00947615685420636,0.167138503369022,0.00723944224771108,0.145574457525469,0.0048307685403372,0.145983889881232,0.0035994540905515,missense,"K80V,K102S",0.031143855061704,0.074258650780873
NHERF3_PDZ2 binding CEP164,2,MNGGVQTWTQPRLCYLVKEGGSYGFSLKTVQGKKGVYMTDITPQGVAMRAGVLADDHLIEVNGENVEDASHEEVVEKVKVSGSRVMFLLVDKETDKRHVEQMIQFKRETAS*,2,2,FALSE,FALSE,86.3333333333333,94,100,65,210,180,215,-0.0806384469619897,0.103002949142089,-0.169833984320726,0.0752353380318662,-0.0204073372248362,0.0476168972280882,-0.0654601216760154,0.0374776015135869,0.150314248076164,0.0147308514447855,0.151639923334769,0.0111973692491278,0.142084544614531,0.00586978191636199,0.142740634665356,0.00486679875970635,missense,"K80V,K102M",0.00252440074186488,0.0448247501902938
NHERF3_PDZ2 binding CEP164,2,MNGGVQTWTQPRLCYLVKEGGSYGFSLKTVQGKKGVYMTDITPQGVAMRAGVLADDHLIEVNGENVEDASHEEVVEKVKVSGSRVMFLLVDKETDKRHVEQIIQFKRETAS*,2,2,FALSE,FALSE,122.666666666667,143,128,97,188,204,257,-0.12480000359652,0.0946259106681142,-0.179054580077436,0.0694780749742688,-0.0815873349351918,0.0405893848021137,-0.108609055379921,0.0328652085222965,0.143998532499357,0.013532818666742,0.150267610561467,0.0103405086034964,0.134542825915744,0.00500349352387383,0.13713736314979,0.00426783864532571,missense,"K80V,K102I",-0.0469205434600149,-0.00602728759073415
NHERF3_PDZ2 binding CEP164,2,MNGGVQTWTQPRLCYLVKEGGSYGFSLKTVQGKKGVYMTDITPQGVAMRAGVLADDHLIEVNGENVEDASHEEVVEKVKVSGSRVMFLLVDKETDKRHVEQQIQFKRETAS*,2,2,FALSE,FALSE,209,237,222,168,323,470,438,-0.110236468908837,0.0921007322519789,-0.087741426352083,0.0631178736092549,-0.0960482670553971,0.030098849839891,-0.0957681841838538,0.0260578717935432,0.146081320106723,0.0131716831028626,0.163857861184546,0.00939391189713609,0.132760212541203,0.00371031492554434,0.138804864096667,0.00338384563055422,missense,"K80V,K102Q",-0.0322060162332251,0.00910598248459607
NHERF3_PDZ2 binding CEP164,2,MNGGVQTWTQPRLCYLVKEGGSYGFSLKTVQGKKGVYMTDITPQGVAMRAGVLADDHLIEVNGENVEDASHEEVVEKVKVSGSRVMFLLVDKETDKRHVEQHIQFKRETAS*,2,2,FALSE,FALSE,61.3333333333333,82,67,35,140,155,73,-0.0379518041752278,0.0996321647325594,-0.0926143342173483,0.0863941522955465,-0.157033172976524,0.0676697151790767,-0.111508874047233,0.0469791058039276,0.156419030500413,0.0142487824865396,0.163132620225819,0.0128581495016195,0.125242542999818,0.00834171257612323,0.136760795991715,0.00610065331357397,missense,"K80V,K102H",-0.0502434847216626,-0.00944479239954778
NHERF3_PDZ2 binding CEP164,2,MNGGVQTWTQPRLCYLVKEGGSYGFSLKTVQGKKGVYMTDITPQGVAMRAGVLADDHLIEVNGENVEDASHEEVVEKVKVSGSRVMFLLVDKETDKRHVEQPIQFKRETAS*,2,2,FALSE,FALSE,155,161,199,105,192,362,287,-0.128273600806124,0.0746107766084289,-0.13950968703592,0.051942675249241,-0.0849249443621478,0.0394928945658647,-0.108441460435429,0.0289711470102035,0.143501759883622,0.0106703766790473,0.156153126342835,0.00773069317914054,0.13413139550766,0.00486832809028053,0.137159126838902,0.00376216024084179,missense,"K80V,K102P",-0.046728494156183,-0.00582977298915212
NHERF3_PDZ2 binding CEP164,2,MNGGVQTWTQPRLCYLVKEGGSYGFSLKTVQGKKGVYMTDITPQGVAMRAGVLADDHLIEVNGENVEDASHEEVVEKVKVSGSRVMFLLVDKETDKRHVEQLIQFKRETAS*,2,2,FALSE,FALSE,324,376,396,200,417,643,702,-0.151808433196658,0.0580293602325947,-0.18262256036324,0.0424648602167542,-0.0220494421148398,0.0270897950539048,-0.0796688515603848,0.0212517047491651,0.140135952179955,0.0082990039813627,0.149736583602874,0.00632009814002822,0.14188212072408,0.00333938577231708,0.140895505143042,0.0027597222377581,missense,"K80V,K102L",-0.0137575741762925,0.0280794263345858
NHERF3_PDZ2 binding CEP164,2,MNGGVQTWTQPRLCYLVKEGGSYGFSLKTVQGKKGVYMTDITPQGVAMRAGVLADDHLIEVNGENVEDASHEEVVEKVKVSGSRVMFLLVDKETDKRHVEQEIQFKRETAS*,2,2,FALSE,FALSE,148,125,151,168,213,419,543,-0.0229125151444425,0.0940610606310183,-0.0256852310831315,0.0649767108694426,-0.0360463395052187,0.030884763848928,-0.0332295500099009,0.0267428918223504,0.158569857582481,0.0134520372711184,0.173093762169374,0.00967056496630343,0.14015670936866,0.00380719532108889,0.146926060089457,0.00347280155334357,missense,"K80V,K102E",0.0394578468511362,0.0828092403590748
NHERF3_PDZ2 binding CEP164,2,MNGGVQTWTQPRLCYLVKEGGSYGFSLKTVQGKKGVYMTDITPQGVAMRAGVLADDHLIEVNGENVEDASHEEVVEKVKVSGSRVMFLLVDKETDKRHVEQDIQFKRETAS*,2,2,FALSE,FALSE,86.6666666666667,123,92,45,141,320,187,-0.19887443761966,0.100368092592741,0.0235771751265988,0.0697623866812664,0.0390892337381574,0.0536047284219059,-0.00198210865403009,0.0391404049427382,0.133404860254631,0.0143540303854854,0.180425547562526,0.0103828230696552,0.149418745636729,0.00660790777725842,0.15098381732826,0.00508272852414699,missense,"K80V,K102D",0.0752647106984506,0.119635088230383
NHERF3_PDZ2 binding CEP164,2,MNGGVQTWTQPRLCYLVKEGGSYGFSLKTVQGKKGVYMTDITPQGVAMRAGVLADDHLIEVNGENVEDASHEEVVEKVKVSGSRVMFLLVDKETDKRHVEQAIQFKRETAS*,2,2,FALSE,FALSE,91.6666666666667,86,140,49,151,462,199,-0.0860343443262992,0.0799514985022552,-0.0606091757630039,0.0574965016139493,0.0639420544506183,0.0555695023096378,-0.0141628622235872,0.0357423048976256,0.149542559856099,0.0114341740409786,0.167895987899376,0.00855727608789066,0.152482377374215,0.00685010739351451,0.149402038506499,0.00464145511237553,missense,"K80V,K102A",0.0613066211494362,0.10527978237344
NHERF3_PDZ2 binding CEP164,2,MNGGVQTWTQPRLCYLVKEGGSYGFSLKTVQGKKGVYMTDITPQGVAMRAGVLADDHLIEVNGENVEDASHEEVVEKVKVSGSRVMFLLVDKETDKRHVEQGIQFKRETAS*,2,2,FALSE,FALSE,482,590,565,291,1158,1647,1376,-0.0499513171779633,0.0651749438940295,-0.0330904103521136,0.0436833624050516,0.0646445104665715,0.0221388987867465,0.0367149656253958,0.0188991242557788,0.154702933583525,0.00932092162818347,0.171991640097488,0.00650144934134078,0.152568969820584,0.00272908390322329,0.156008975436073,0.00245421880731122,missense,"K80V,K102G",0.119608209234291,0.165240504502686
NHERF3_PDZ2 binding CEP164,2,MNGGVQTWTQPRLCYLVKEGGSYGFSLKTVQGKKGVYMTDITPQGVAMRAGVLADDHLIEVNGENVEDASHEEVVEKVKVSGSRVMFLLVDKETDKRHVEQVIQFKRETAS*,2,2,FALSE,FALSE,314.666666666667,376,339,229,411,635,414,-0.262401106777864,0.0697055843083314,-0.161522789538447,0.0477438725943818,-0.188913075670039,0.0283278901183448,-0.190557198877134,0.0229981714160016,0.124319664792309,0.00996886609432451,0.15287688882616,0.00710578014012736,0.121312675931214,0.00349200697283706,0.1264956703246,0.00298651641520691,missense,"K80V,K102V",-0.140826024658513,-0.102605110760167
NHERF3_PDZ2 binding CEP164,2,MNGGVQTWTQPRLCYLVKEGGSYGFSLKTVQGKKGVYMTDITPQGVAMRAGVLADDHLIEVNGENVEDASHEEVVEKVKVSGSRVMFLLVDKETDKRHVEQ*IQFKRETAS*,2,2,FALSE,TRUE,62.3333333333333,47,85,55,92,127,135,0.00119474215426191,0.104479373709297,-0.194720660922139,0.0751516856735337,-0.110871004963894,0.0553918135475486,-0.118574221569808,0.0410101912708931,0.162017529993477,0.014942000651193,0.147936008198884,0.0111849191642433,0.130932999010059,0.00682820352444349,0.135843297988346,0.0053255368527291,stop,"K80V,K102*",-0.0583397615941775,-0.0177714713765894
NHERF3_PDZ2 binding CEP164,2,MNGGVQTWTQPRLCYLVKEGGSYGFSLKTVQGKKGVYMTDITPQGVAMRAGVLADDHLIEVNGENVEDASHEEVVEKVKVSGSRVMFLLVDKETDKRHVEQYIQFKRETAS*,2,2,FALSE,FALSE,77.3333333333333,84,83,65,144,218,243,-0.140741827828794,0.108079903474256,-0.0619743921879706,0.0802100674852155,0.0135304745868242,0.0446025238725814,-0.0200078843677314,0.0366689830687506,0.141718630355967,0.0154569263842121,0.167692801035129,0.0119377644418771,0.146268092171164,0.0054981971378208,0.148643010570539,0.00476179248701363,missense,"K80V,K102Y",0.0546087315617312,0.098391285685559
NHERF3_PDZ2 binding CEP164,2,MNGGVQTWTQPRLCYLVKEGGSYGFSLKTVQGKKGVYMTDITPQGVAMRAGVLADDHLIEVNGENVEDASHEEVVEKVKVSGSRVMFLLVDKETDKRHVEQWIQFKRETAS*,2,2,FALSE,FALSE,127.666666666667,132,163,88,128,421,214,-0.256065501890207,0.0981336593434837,-0.115957969524048,0.068506597039542,-0.0966647380523521,0.0436064479127261,-0.121181611303999,0.0344456990752119,0.125225744231687,0.0140344754161155,0.159658357851463,0.0101959223301163,0.132684219552988,0.0053754098711815,0.13550470531934,0.00447307935316203,missense,"K80V,K102W",-0.0613276046033307,-0.0208443417789685
NHERF3_PDZ2 binding CEP164,2,MNGGVQTWTQPRLCYLVKEGGSYGFSLKTVQGKKGVYMTDITPQGVAMRAGVLADDHLIEVNGENVEDASHEEVVEKVKVSGSRVMFLLVDKETDKRHVEQCIQFKRETAS*,2,2,FALSE,FALSE,203.666666666667,217,258,136,169,432,333,-0.212121497007551,0.0936439453611589,-0.124813483183926,0.0631570464252082,-0.1110653230771,0.0364950676245289,-0.124485331691696,0.0299402594132898,0.13151034688828,0.0133923839978206,0.158340380702236,0.00939974203622008,0.130909045224464,0.00449878300454455,0.13507568794267,0.00388800807663904,missense,"K80V,K102C",-0.0651133822855612,-0.024737854307597
NHERF3_PDZ2 binding CEP164,2,MNGGVQTWTQPRLCYLVKEGGSYGFSLKTVQGKKGVYMTDITPQGVAMRAGVLADDHLIEVNGENVEDASHEEVVEKVKVSGSRVMFLLVDKETDKRHVEQFIQFKRETAS*,2,2,FALSE,FALSE,74.6666666666667,61,102,61,160,336,94,0.0706440710239817,0.104866009839545,-0.048708917227763,0.0753243865098697,-0.246010996293447,0.0553410275856175,-0.138937915351083,0.0410408078443882,0.171949748003164,0.014997294984465,0.169667118228089,0.0112106224452369,0.114274158903703,0.00682194308879352,0.133198891846138,0.00532951268618414,missense,"K80V,K102F",-0.081674792528399,-0.0417705655983072
NHERF3_PDZ2 binding CEP164,2,MNGGVQTWTQPRLCYLVKEGGSYGFSLKTVQGKKGVYMTDITPQGVAMRAGVLADDHLIEVNGENVEDASHEEVVEKVKVSGSRVMFLLVDKETDKRHVEHKIQFKRETAS*,2,2,FALSE,FALSE,296,358,315,215,445,714,684,-0.16298827267528,0.0915124623452624,-0.131066043112235,0.0627185964987769,-0.0324323141302374,0.0268749885283221,-0.05556111692223,0.0238490233709908,0.138537079954375,0.0130875523408072,0.157409804405232,0.00933448698650628,0.140602213843463,0.0033129063599072,0.144026108177865,0.00309700708355274,missense,"K80V,Q101H",0.0138678035954274,0.0564909611606128
NHERF3_PDZ2 binding CEP164,2,MNGGVQTWTQPRLCYLVKEGGSYGFSLKTVQGKKGVYMTDITPQGVAMRAGVLADDHLIEVNGENVEDASHEEVVEKVKVSGSRVMFLLVDKETDKRHVEPKIQFKRETAS*,2,2,FALSE,FALSE,302,321,341,244,349,657,392,-0.173722185942627,0.0669275124867987,-0.13836524340908,0.0477476449181261,-0.22546793143835,0.0286644528864117,-0.198986037482205,0.0230697893819919,0.137001981366621,0.00957156326322313,0.156323455316025,0.0071063415797779,0.116806522783178,0.00353349539742418,0.125401110918122,0.00299581664291567,missense,"K80V,Q101P",-0.150484744324085,-0.112538696190958
NHERF3_PDZ2 binding CEP164,2,MNGGVQTWTQPRLCYLVKEGGSYGFSLKTVQGKKGVYMTDITPQGVAMRAGVLADDHLIEVNGENVEDASHEEVVEKVKVSGSRVMFLLVDKETDKRHVELKIQFKRETAS*,2,2,FALSE,FALSE,996,1308,1108,572,1038,1492,1157,-0.287341713865734,0.0532256753635062,-0.257364832169689,0.0367805092561217,-0.155244287838416,0.0183514520072183,-0.18531095223453,0.015691173727449,0.120752811794271,0.00761201036823331,0.138612598015396,0.00547408909277867,0.125463060636316,0.00226220160072533,0.127176941954111,0.00203763799578798,missense,"K80V,Q101L",-0.134814279981509,-0.096422285147164
NHERF3_PDZ2 binding CEP164,2,MNGGVQTWTQPRLCYLVKEGGSYGFSLKTVQGKKGVYMTDITPQGVAMRAGVLADDHLIEVNGENVEDASHEEVVEKVKVSGSRVMFLLVDKETDKRHVEEKIQFKRETAS*,2,2,FALSE,FALSE,503,603,540,366,1326,2124,1780,-0.0263117609382801,0.0898976826487048,-0.00117362158386215,0.0592682634997169,0.0763149429832322,0.0190477915563316,0.0653315620021278,0.0177762197676854,0.158083718251225,0.0128566164304845,0.176741855600383,0.00882096962041747,0.154007595554938,0.0023480400641904,0.159725094134406,0.00230839970605575,missense,"K80V,Q101E",0.152400352391403,0.198965839411304
NHERF3_PDZ2 binding CEP164,2,MNGGVQTWTQPRLCYLVKEGGSYGFSLKTVQGKKGVYMTDITPQGVAMRAGVLADDHLIEVNGENVEDASHEEVVEKVKVSGSRVMFLLVDKETDKRHVEDKIQFKRETAS*,2,2,FALSE,FALSE,464.666666666667,632,518,244,968,1328,899,-0.131388024201477,0.090099657635151,-0.0867573466699507,0.0593913394480903,0.00400961755371711,0.02378781120475,-0.0154996329236123,0.0214476454212568,0.143056354108786,0.0128855016570308,0.164004322991719,0.00883928716740635,0.145094446728171,0.00293234696436941,0.149228446981904,0.00278516687085625,missense,"K80V,Q101D",0.0597747976024857,0.103704366521713
NHERF3_PDZ2 binding CEP164,2,MNGGVQTWTQPRLCYLVKEGGSYGFSLKTVQGKKGVYMTDITPQGVAMRAGVLADDHLIEVNGENVEDASHEEVVEKVKVSGSRVMFLLVDKETDKRHVEAKIQFKRETAS*,2,2,FALSE,FALSE,604.666666666667,735,738,341,1720,1728,1183,-0.0280502469102479,0.0644157510534194,-0.110835711440259,0.0432825165178872,-0.00476874468392366,0.0214736347715977,-0.0259102883037236,0.0184319914116889,0.157835090626432,0.00921234651411033,0.160420709914389,0.006441790947719,0.144012329351414,0.00264707615149974,0.147876531100273,0.00239355746681934,missense,"K80V,Q101A",0.0478450874060085,0.0914351632003169
NHERF3_PDZ2 binding CEP164,2,MNGGVQTWTQPRLCYLVKEGGSYGFSLKTVQGKKGVYMTDITPQGVAMRAGVLADDHLIEVNGENVEDASHEEVVEKVKVSGSRVMFLLVDKETDKRHVEGKIQFKRETAS*,2,2,FALSE,FALSE,1716,2160,1844,1144,4411,6263,5584,-0.0562550727389388,0.0631873436409809,-0.0171950896778288,0.0409426018045988,0.0728801537325832,0.0107454674108135,0.0638265960947479,0.010255659524387,0.153801409039943,0.00903666720340105,0.174357360509987,0.00609353852084667,0.153584185694077,0.00132460437287049,0.159529660971246,0.00133178829587487,missense,"K80V,Q101G",0.150675791691323,0.19719220153403
NHERF3_PDZ2 binding CEP164,2,MNGGVQTWTQPRLCYLVKEGGSYGFSLKTVQGKKGVYMTDITPQGVAMRAGVLADDHLIEVNGENVEDASHEEVVEKVKVSGSRVMFLLVDKETDKRHVEVKIQFKRETAS*,2,2,FALSE,FALSE,1130.33333333333,1430,1287,674,742,1038,945,-0.409513129488416,0.064444558753181,-0.406331767663148,0.0435780146770167,-0.244668119636767,0.0182012478495294,-0.27763800585987,0.0162523010665688,0.103280603577648,0.00921646641503734,0.116441663102806,0.00648577030750879,0.114439696634511,0.00224368578596442,0.115187455649652,0.00211050535463098,missense,"K80V,Q101V",-0.240613094064733,-0.205231899108535
NHERF3_PDZ2 binding CEP164,2,MNGGVQTWTQPRLCYLVKEGGSYGFSLKTVQGKKGVYMTDITPQGVAMRAGVLADDHLIEVNGENVEDASHEEVVEKVKVSGSRVMFLLVDKETDKRHVE*KIQFKRETAS*,2,2,FALSE,TRUE,418.666666666667,569,441,246,681,1196,723,-0.221495022415356,0.0906958701429217,-0.0740328246538051,0.059998592394999,-0.0581793673471652,0.0241300342993669,-0.0696391382108651,0.0217349682973127,0.130169802647107,0.0129707683212831,0.165898129482933,0.00892966538131532,0.137428349182597,0.00297453314299675,0.142197952325313,0.00282247829315517,stop,"K80V,Q101*",-0.00226439058267423,0.039899680473021
NHERF3_PDZ2 binding CEP164,2,MNGGVQTWTQPRLCYLVKEGGSYGFSLKTVQGKKGVYMTDITPQGVAMRAGVLADDHLIEVNGENVEDASHEEVVEKVKVSGSRVMFLLVDKETDKRHVEYKIQFKRETAS*,2,2,FALSE,FALSE,324.666666666667,383,395,196,389,596,380,-0.254279180247344,0.0927433676893346,-0.273328566857326,0.064277051816637,-0.175455852446077,0.029791631855837,-0.197579107196736,0.0259498801512006,0.125481213021394,0.0132635888904122,0.136236695459913,0.00956643383633574,0.122971561119513,0.00367244386144407,0.125583813286785,0.0033698219585532,missense,"K80V,Q101Y",-0.148872523963361,-0.110880595610236
NHERF3_PDZ2 binding CEP164,2,MNGGVQTWTQPRLCYLVKEGGSYGFSLKTVQGKKGVYMTDITPQGVAMRAGVLADDHLIEVNGENVEDASHEEVVEKVKVSGSRVMFLLVDKETDKRHVEWKIQFKRETAS*,2,2,FALSE,FALSE,657.666666666667,751,743,479,1138,1787,1392,-0.132597788595201,0.0899041918413774,-0.141036983647263,0.0591199339352465,-0.058026951711145,0.017971634652175,-0.0674325024430721,0.0168886159759303,0.142883341008524,0.0128575473353866,0.155925816882181,0.00879889354622965,0.137447137608474,0.00221538114051192,0.142484503539481,0.00219313648593592,missense,"K80V,Q101W",0.000264223059579496,0.0425002528580258
NHERF3_PDZ2 binding CEP164,2,MNGGVQTWTQPRLCYLVKEGGSYGFSLKTVQGKKGVYMTDITPQGVAMRAGVLADDHLIEVNGENVEDASHEEVVEKVKVSGSRVMFLLVDKETDKRHVECKIQFKRETAS*,2,2,FALSE,FALSE,415,455,484,306,421,1116,727,-0.230077995648197,0.0909100435212663,-0.140546977031463,0.0603068179294492,-0.11546194463561,0.0232003500124586,-0.124675507806642,0.0210640376115999,0.128942318340098,0.0130013980871888,0.155998745178314,0.00897553897225722,0.130367069345741,0.00285993004340626,0.135050991888414,0.00273535199645521,missense,"K80V,Q101C",-0.0653313076567086,-0.0249619813520484
NHERF3_PDZ2 binding CEP164,2,MNGGVQTWTQPRLCYLVKEGGSYGFSLKTVQGKKGVYMTDITPQGVAMRAGVLADDHLIEVNGENVEDASHEEVVEKVKVSGSRVMFLLVDKETDKRHVEFKIQFKRETAS*,2,2,FALSE,FALSE,572.333333333333,708,651,358,498,556,519,-0.365653037320377,0.0910338537542352,-0.379055787303423,0.0609353916715767,-0.215599606878321,0.0264481353532862,-0.249743944814072,0.0234431414991387,0.109553205551312,0.0130191046690333,0.120501181298769,0.00906909038672586,0.118023000891144,0.00326028774774174,0.118809746730677,0.00304429972473735,missense,"K80V,Q101F",-0.208648913873451,-0.17235808915761
NHERF3_PDZ2 binding CEP164,2,MNGGVQTWTQPRLCYLVKEGGSYGFSLKTVQGKKGVYMTDITPQGVAMRAGVLADDHLIEVNGENVEDASHEEVVEKVKVSGSRVMFLLVDKETDKRHVDQKIQFKRETAS*,2,2,FALSE,FALSE,285.666666666667,285,341,231,484,706,515,-0.0630898413504695,0.0912904286848805,-0.135636488718973,0.0612790583147394,-0.132117296543312,0.0284629728401841,-0.127584837254868,0.0248402368365346,0.152823942259481,0.0130557984454666,0.156729579281899,0.00912023872210612,0.128313947678233,0.00350865875327683,0.134673189671133,0.00322572493821493,missense,"K80V,E100D",-0.0686651474502838,-0.0283906948408652
NHERF3_PDZ2 binding CEP164,2,MNGGVQTWTQPRLCYLVKEGGSYGFSLKTVQGKKGVYMTDITPQGVAMRAGVLADDHLIEVNGENVEDASHEEVVEKVKVSGSRVMFLLVDKETDKRHVAQKIQFKRETAS*,2,2,FALSE,FALSE,752.666666666667,875,856,527,2435,3285,2759,0.0192466937326425,0.0639517901731221,0.0259058508357728,0.0421059238950758,0.0977444308496658,0.0156444706326789,0.0855439563668027,0.0142939364217933,0.164599209636676,0.00914599366828624,0.180772127274391,0.00626667719933869,0.156649229673868,0.00192850933505567,0.162349852706243,0.00185619434647346,missense,"K80V,E100A",0.17556200728665,0.222786623696049
NHERF3_PDZ2 binding CEP164,2,MNGGVQTWTQPRLCYLVKEGGSYGFSLKTVQGKKGVYMTDITPQGVAMRAGVLADDHLIEVNGENVEDASHEEVVEKVKVSGSRVMFLLVDKETDKRHVGQKIQFKRETAS*,2,2,FALSE,FALSE,1031.33333333333,1225,1133,736,2866,3867,3185,-0.00866867457420354,0.0635857921584867,-0.0321175767862121,0.0418367855011911,0.0451795649295036,0.0135560806785211,0.0359978975231163,0.0126386796651267,0.160606924493584,0.00909365087201113,0.172136428131147,0.00622662099630591,0.150169506773482,0.00167107144428952,0.155915857786868,0.001641244584349,missense,"K80V,E100G",0.1187865112394,0.164395422803126
NHERF3_PDZ2 binding CEP164,2,MNGGVQTWTQPRLCYLVKEGGSYGFSLKTVQGKKGVYMTDITPQGVAMRAGVLADDHLIEVNGENVEDASHEEVVEKVKVSGSRVMFLLVDKETDKRHVVQKIQFKRETAS*,2,2,FALSE,FALSE,676.666666666667,809,784,437,1151,1434,1192,-0.15334766071816,0.0644983479914938,-0.176442424296137,0.043465848563861,-0.0834029180869209,0.0197219904692136,-0.103177284057691,0.0173014949807773,0.139915821279356,0.00922415902272976,0.150656380966234,0.00646907648491027,0.134319017188757,0.00243114922957573,0.13784272680345,0.00224675248449361,missense,"K80V,E100V",-0.0406962035542358,0.000374183240303929
NHERF3_PDZ2 binding CEP164,2,MNGGVQTWTQPRLCYLVKEGGSYGFSLKTVQGKKGVYMTDITPQGVAMRAGVLADDHLIEVNGENVEDASHEEVVEKVKVSGSRVMFLLVDKETDKRHV*QKIQFKRETAS*,2,2,FALSE,TRUE,559.333333333333,706,632,340,1076,1257,653,-0.1877315213881,0.0906256827963401,-0.182795623780678,0.0597639496217312,-0.177266536126777,0.0227997270552461,-0.178480155149358,0.0207370305265469,0.134998451943374,0.0129607305564966,0.149710826358482,0.00889474320454773,0.122748356355156,0.00281054485607956,0.128063981504118,0.00269288722785537,stop,"K80V,E100*",-0.126986777613817,-0.0883720294019502
NHERF3_PDZ2 binding CEP164,2,MNGGVQTWTQPRLCYLVKEGGSYGFSLKTVQGKKGVYMTDITPQGVAMRAGVLADDHLIEVNGENVEDASHEEVVEKVKVSGSRVMFLLVDKETDKRHVYQKIQFKRETAS*,2,2,FALSE,FALSE,512,583,626,327,556,975,626,-0.292997857395626,0.091598568790085,-0.277527202587935,0.0611406677216702,-0.181534577902612,0.0229018141376477,-0.198524846709917,0.0208818882512727,0.119943904760218,0.0130998667576048,0.135611807264444,0.00909964187743526,0.122222230633145,0.00282312923148111,0.12546100062792,0.00271169828743649,missense,"K80V,E100Y",-0.149956259607436,-0.111995171969998
NHERF3_PDZ2 binding CEP164,2,MNGGVQTWTQPRLCYLVKEGGSYGFSLKTVQGKKGVYMTDITPQGVAMRAGVLADDHLIEVNGENVEDASHEEVVEKVKVSGSRVMFLLVDKETDKRHVWQKIQFKRETAS*,2,2,FALSE,FALSE,546.333333333333,692,566,381,696,867,852,-0.288336350063741,0.0907400154868683,-0.20337328847438,0.0596879222787478,-0.131736294229236,0.0214818526235515,-0.146965997311981,0.0197290873871884,0.120610565012053,0.0129770817182204,0.146648226842248,0.00888342796021327,0.128360914209516,0.00264808917422062,0.132156374242232,0.00256199687675576,missense,"K80V,E100W",-0.0908742797585733,-0.0512318498559022
NHERF3_PDZ2 binding CEP164,2,MNGGVQTWTQPRLCYLVKEGGSYGFSLKTVQGKKGVYMTDITPQGVAMRAGVLADDHLIEVNGENVEDASHEEVVEKVKVSGSRVMFLLVDKETDKRHVCQKIQFKRETAS*,2,2,FALSE,FALSE,500.333333333333,589,564,348,538,1157,844,-0.24022027412521,0.0904636977901342,-0.136593713340072,0.0594727770010606,-0.115545986254532,0.0216023605039808,-0.123861093389253,0.0198115079714638,0.127491831739463,0.0129375644521998,0.156587114346974,0.00885140762004482,0.130356709452433,0.00266294429957527,0.135156750819519,0.00257269992020374,missense,"K80V,E100C",-0.0643980592084077,-0.0240021747202861
NHERF3_PDZ2 binding CEP164,2,MNGGVQTWTQPRLCYLVKEGGSYGFSLKTVQGKKGVYMTDITPQGVAMRAGVLADDHLIEVNGENVEDASHEEVVEKVKVSGSRVMFLLVDKETDKRHVFQKIQFKRETAS*,2,2,FALSE,FALSE,628.666666666667,820,754,312,737,1190,599,-0.23549987231686,0.0898659941561073,-0.251098144826123,0.0596295040247098,-0.168229042461152,0.0243033722395593,-0.183307396647622,0.021831644416855,0.128166914718908,0.0128520845361956,0.139545276913244,0.00887473349856182,0.123862417118788,0.00299590068195854,0.12743712140668,0.00283503254421926,missense,"K80V,E100F",-0.132518378653336,-0.0940610475531832
NHERF3_PDZ2 binding CEP164,2,MNGGVQTWTQPRLCYLVKEGGSYGFSLKTVQGKKGVYMTDITPQGVAMRAGVLADDHLIEVNGENVEDASHEEVVEKVKVSGSRVMFLLVDKETDKRH*EQKIQFKRETAS*,2,2,FALSE,TRUE,486,585,560,313,957,1266,1186,-0.0980249366977236,0.090035431481167,-0.13856360665138,0.0596832237475093,0.0143357939540066,0.0208075068448367,-0.00658856604361569,0.0191959549884608,0.14782773871331,0.0128763164255293,0.156293932667126,0.00888272867194553,0.146367364684359,0.00256496190453912,0.150385628004375,0.00249276490907112,stop,"K80V,V99*",0.0699861091422832,0.114206269367341
NHERF3_PDZ2 binding CEP164,2,MNGGVQTWTQPRLCYLVKEGGSYGFSLKTVQGKKGVYMTDITPQGVAMRAGVLADDHLIEVNGENVEDASHEEVVEKVKVSGSRVMFLLVDKETDKRHYEQKIQFKRETAS*,2,2,FALSE,FALSE,481.333333333333,638,519,287,1033,1405,1197,-0.0896297162475804,0.0898745582127228,-0.100444228127856,0.0597337905902811,0.0334945387763268,0.0216771308916647,0.0126506377133863,0.0198725006695265,0.149028371766318,0.0128533093151637,0.161967287343812,0.00889025459826008,0.148729082067152,0.00267216131905901,0.1528840091494,0.00258062036268924,missense,"K80V,V99Y",0.0920325718146031,0.136880125528923
NHERF3_PDZ2 binding CEP164,2,MNGGVQTWTQPRLCYLVKEGGSYGFSLKTVQGKKGVYMTDITPQGVAMRAGVLADDHLIEVNGENVEDASHEEVVEKVKVSGSRVMFLLVDKETDKRHWEQKIQFKRETAS*,2,2,FALSE,FALSE,522.333333333333,643,591,333,941,1322,1059,-0.0989223258320517,0.0898457440777415,-0.102176028520183,0.0589986821895128,-0.0382615956064772,0.0216197325682389,-0.0484068306620545,0.0198006059547419,0.147699399611022,0.012849188493911,0.161709541330224,0.00878084749759614,0.139883632562732,0.00266508577108156,0.144955155664668,0.00257128419669643,missense,"K80V,V99W",0.0220659965650635,0.0649224565411303
NHERF3_PDZ2 binding CEP164,2,MNGGVQTWTQPRLCYLVKEGGSYGFSLKTVQGKKGVYMTDITPQGVAMRAGVLADDHLIEVNGENVEDASHEEVVEKVKVSGSRVMFLLVDKETDKRHCEQKIQFKRETAS*,2,2,FALSE,FALSE,399.666666666667,469,485,245,1038,1175,1095,-0.00611618656580299,0.0901214071386346,-0.0973182704698412,0.0596381927168204,0.0473675743645515,0.0233550688391182,0.026244590926439,0.0211401829435699,0.160971965708224,0.0128886121379198,0.162432527523089,0.00887602664745168,0.150439224855976,0.0028790023858669,0.154649304471535,0.0027452401427672,missense,"K80V,V99C",0.107610065866131,0.152900920553137
NHERF3_PDZ2 binding CEP164,2,MNGGVQTWTQPRLCYLVKEGGSYGFSLKTVQGKKGVYMTDITPQGVAMRAGVLADDHLIEVNGENVEDASHEEVVEKVKVSGSRVMFLLVDKETDKRHFEQKIQFKRETAS*,2,2,FALSE,FALSE,404.666666666667,480,483,251,1277,1896,1361,0.0217885727601827,0.0902349281051004,-0.0117339873126065,0.0599431653822542,0.113843661718285,0.0222719169005377,0.0947072093436821,0.020340111087086,0.164962733619797,0.0129048472118356,0.175170143190179,0.00892141610983844,0.158633797752029,0.00274548117739131,0.163539782328783,0.00264134372032938,missense,"K80V,V99F",0.186062302270962,0.233585733814852
NHERF3_PDZ2 binding CEP164,2,MNGGVQTWTQPRLCYLVKEGGSYGFSLKTVQGKKGVYMTDITPQGVAMRAGVLADDHLIEVNGENVEDASHEEVVEKVKVSGSRVMFLLVDKETDKRQVEQKIQFKRETAS*,2,2,FALSE,FALSE,96,121,87,80,143,144,85,-0.155444183238408,0.0961548632429302,-0.160057297493502,0.0764145851385814,-0.307772925582317,0.0611046481078526,-0.231439245402495,0.0427475505545034,0.139615989458485,0.0137514801073447,0.153094999836068,0.0113728780676601,0.1066607049249,0.00753243027892131,0.121186774202959,0.00555114835573773,missense,"K80V,H98Q",-0.187673312315175,-0.150785568445155
NHERF3_PDZ2 binding CEP164,2,MNGGVQTWTQPRLCYLVKEGGSYGFSLKTVQGKKGVYMTDITPQGVAMRAGVLADDHLIEVNGENVEDASHEEVVEKVKVSGSRVMFLLVDKETDKRPVEQKIQFKRETAS*,2,2,FALSE,FALSE,93.6666666666667,88,127,66,85,182,102,-0.17160189519625,0.0780259226459591,-0.199801846400172,0.059346785533555,-0.226130109038938,0.0600328130706573,-0.203485946658108,0.0371222553547023,0.137305212373741,0.0111587899658524,0.147179769023129,0.00883265615270507,0.116724895496823,0.00740030411604859,0.124816757824231,0.00482065391117065,missense,"K80V,H98P",-0.155641250847348,-0.117841945466929
NHERF3_PDZ2 binding CEP164,2,MNGGVQTWTQPRLCYLVKEGGSYGFSLKTVQGKKGVYMTDITPQGVAMRAGVLADDHLIEVNGENVEDASHEEVVEKVKVSGSRVMFLLVDKETDKRLVEQKIQFKRETAS*,2,2,FALSE,FALSE,355,402,422,241,419,937,876,-0.222297528205643,0.0588375956793447,-0.102878767552853,0.0407674205255817,0.00524585689339377,0.024438146303601,-0.0457435314938994,0.0197450807617816,0.130055033180031,0.00841459286884262,0.161604951803009,0.0060674660724733,0.145246839171668,0.00301251441384697,0.145301008669258,0.0025640737582127,missense,"K80V,H98L",0.0251179069475076,0.068061217532319
NHERF3_PDZ2 binding CEP164,2,MNGGVQTWTQPRLCYLVKEGGSYGFSLKTVQGKKGVYMTDITPQGVAMRAGVLADDHLIEVNGENVEDASHEEVVEKVKVSGSRVMFLLVDKETDKREVEQKIQFKRETAS*,2,2,FALSE,FALSE,290,287,415,168,288,560,374,-0.257924499418543,0.0931293310067225,-0.234127361782826,0.0611154682212133,-0.13949343752516,0.0321922649517621,-0.168419624543387,0.0272371163079226,0.12495988178159,0.0133187870021065,0.142071059732245,0.00909589140433458,0.127404683499587,0.00396837227246135,0.129370430580304,0.00353698098362348,missense,"K80V,H98E",-0.115458280111027,-0.0765154563987174
NHERF3_PDZ2 binding CEP164,2,MNGGVQTWTQPRLCYLVKEGGSYGFSLKTVQGKKGVYMTDITPQGVAMRAGVLADDHLIEVNGENVEDASHEEVVEKVKVSGSRVMFLLVDKETDKRDVEQKIQFKRETAS*,2,2,FALSE,FALSE,135.666666666667,163,176,68,284,383,243,-0.0915458527660752,0.0948693366829497,-0.148313708404715,0.0680706591023128,-0.00158406628880755,0.044135549007792,-0.0511647847486671,0.0344974455007285,0.148754337647519,0.0135676319657029,0.15484281285555,0.0101310411428903,0.144404907800268,0.00544063268536169,0.14459701087989,0.00447979908519803,missense,"K80V,H98D",0.0189056198368765,0.0616721424922788
NHERF3_PDZ2 binding CEP164,2,MNGGVQTWTQPRLCYLVKEGGSYGFSLKTVQGKKGVYMTDITPQGVAMRAGVLADDHLIEVNGENVEDASHEEVVEKVKVSGSRVMFLLVDKETDKRAVEQKIQFKRETAS*,2,2,FALSE,FALSE,241,275,315,133,448,687,401,-0.141041213446233,0.0708098724640347,-0.123856932038887,0.048051498217348,-0.0456540514441283,0.0348542872499992,-0.0819894030062891,0.0262097823867902,0.141675814057095,0.0101267946285013,0.158482745402879,0.00715156444549444,0.138972357235708,0.00429652238842328,0.140594160968318,0.00340357256762976,missense,"K80V,H98A",-0.0164167253281538,0.0253446016316231
NHERF3_PDZ2 binding CEP164,2,MNGGVQTWTQPRLCYLVKEGGSYGFSLKTVQGKKGVYMTDITPQGVAMRAGVLADDHLIEVNGENVEDASHEEVVEKVKVSGSRVMFLLVDKETDKRGVEQKIQFKRETAS*,2,2,FALSE,FALSE,665,876,737,382,2116,2398,1857,-0.0330901630615094,0.064119330703022,-0.0867554980058674,0.0436396130608842,0.0783851005669379,0.0184110224588518,0.0477733875996658,0.0163989993599434,0.157114312660977,0.00916995428958391,0.164004598130701,0.00649493807185141,0.154262785923404,0.0022695449090907,0.157445009551788,0.00212955542836602,missense,"K80V,H98G",0.132280203894245,0.178273116059045
NHERF3_PDZ2 binding CEP164,2,MNGGVQTWTQPRLCYLVKEGGSYGFSLKTVQGKKGVYMTDITPQGVAMRAGVLADDHLIEVNGENVEDASHEEVVEKVKVSGSRVMFLLVDKETDKRVVEQKIQFKRETAS*,2,2,FALSE,FALSE,529.666666666667,737,580,272,1132,1165,1165,-0.186209797674793,0.0650509758222677,-0.147139957324832,0.0441252504158251,0.0409610789790157,0.0221502609160357,-0.0129441271481917,0.0189385269769835,0.135216079556442,0.00930319247320073,0.15501750369355,0.0065672160854378,0.14964948984697,0.0027304845241145,0.149560302058962,0.00245933559992716,missense,"K80V,H98V",0.062703186084582,0.106716090452902
NHERF3_PDZ2 binding CEP164,2,MNGGVQTWTQPRLCYLVKEGGSYGFSLKTVQGKKGVYMTDITPQGVAMRAGVLADDHLIEVNGENVEDASHEEVVEKVKVSGSRVMFLLVDKETDKR*VEQKIQFKRETAS*,2,2,FALSE,TRUE,264,325,300,167,223,494,251,-0.356250870685204,0.0979553388189739,-0.188200119193981,0.0643119623599838,-0.238934728896245,0.0345557199468197,-0.238900911745148,0.02906868125276,0.11089784588555,0.0140089731059585,0.148906468561587,0.00957162961606861,0.115146457369612,0.00425971770229211,0.120217810687815,0.00377482592678573,stop,"K80V,H98*",-0.196223736260695,-0.159579318514851
NHERF3_PDZ2 binding CEP164,2,MNGGVQTWTQPRLCYLVKEGGSYGFSLKTVQGKKGVYMTDITPQGVAMRAGVLADDHLIEVNGENVEDASHEEVVEKVKVSGSRVMFLLVDKETDKRYVEQKIQFKRETAS*,2,2,FALSE,FALSE,280.666666666667,319,350,173,300,743,401,-0.241152011823037,0.0922275338432358,-0.095214861235985,0.0605225175825878,-0.125635550222927,0.0309612312850795,-0.129315254224188,0.0264096182828427,0.127358580315824,0.0131898174904634,0.162745580544311,0.00900764182081595,0.129112958944247,0.00381662153741211,0.134448479689172,0.00342952303008667,missense,"K80V,H98Y",-0.0706480555583066,-0.0304300321210082
NHERF3_PDZ2 binding CEP164,2,MNGGVQTWTQPRLCYLVKEGGSYGFSLKTVQGKKGVYMTDITPQGVAMRAGVLADDHLIEVNGENVEDASHEEVVEKVKVSGSRVMFLLVDKETDKRWVEQKIQFKRETAS*,2,2,FALSE,FALSE,323.333333333333,386,363,221,422,1044,824,-0.218754324002616,0.0915005684143841,-0.0832742865808045,0.060999789057861,0.0072222786470808,0.0246139789824136,-0.0179456197747014,0.0221470679212305,0.130561760561995,0.0130858513435996,0.164522711171467,0.00907867473009118,0.145490474631856,0.00303418948170063,0.148910813907951,0.00287599308219073,missense,"K80V,H98W",0.0569719083306313,0.100821713230278
NHERF3_PDZ2 binding CEP164,2,MNGGVQTWTQPRLCYLVKEGGSYGFSLKTVQGKKGVYMTDITPQGVAMRAGVLADDHLIEVNGENVEDASHEEVVEKVKVSGSRVMFLLVDKETDKRCVEQKIQFKRETAS*,2,2,FALSE,FALSE,320.333333333333,428,323,210,392,448,554,-0.169964437579235,0.0908364780182743,-0.198130446060259,0.0617969465008851,-0.0916778129626519,0.0286544435735982,-0.115015823226804,0.0249924723964318,0.137539391541466,0.0129908771991457,0.14742852562154,0.00919731666714809,0.133298962730595,0.00353226153955506,0.13630538755499,0.00324549407509051,missense,"K80V,H98C",-0.0542621450133078,-0.0135778148607621
NHERF3_PDZ2 binding CEP164,2,MNGGVQTWTQPRLCYLVKEGGSYGFSLKTVQGKKGVYMTDITPQGVAMRAGVLADDHLIEVNGENVEDASHEEVVEKVKVSGSRVMFLLVDKETDKRFVEQKIQFKRETAS*,2,2,FALSE,FALSE,63.3333333333333,110,52,28,146,129,204,-0.154545787553822,0.0972559636237195,-0.0549817851399093,0.0793555929957974,0.205070645896726,0.0621890014350719,0.0534413708067343,0.0437232968597773,0.139744472511431,0.0139089527454614,0.168733519468507,0.0118105919372766,0.169879438127333,0.0076660995837601,0.158181047412487,0.00567785766253725,missense,"K80V,H98F",0.138775222179838,0.184952968176967
NHERF3_PDZ2 binding CEP164,2,MNGGVQTWTQPRLCYLVKEGGSYGFSLKTVQGKKGVYMTDITPQGVAMRAGVLADDHLIEVNGENVEDASHEEVVEKVKVSGSRVMFLLVDKETDKLHVEQKIQFKRETAS*,2,2,FALSE,FALSE,1201.66666666667,1427,1448,730,2047,3957,2682,-0.103835302553783,0.0637637082376691,-0.0782474164106493,0.0420177470187555,0.00378689732425393,0.0138117093363113,-0.00825966199340417,0.0128517442196546,0.146996775745955,0.00911909534087249,0.165270866532167,0.00625355372479572,0.145066991785673,0.00170258304122566,0.150168621382624,0.00166891290536837,missense,"K80V,R97L",0.0680711777893956,0.112236843310199
NHERF3_PDZ2 binding CEP164,2,MNGGVQTWTQPRLCYLVKEGGSYGFSLKTVQGKKGVYMTDITPQGVAMRAGVLADDHLIEVNGENVEDASHEEVVEKVKVSGSRVMFLLVDKETDKEHVEQKIQFKRETAS*,2,2,FALSE,FALSE,628.333333333333,768,702,415,921,1940,1331,-0.182627213899222,0.0899214632625888,-0.0572625088381145,0.0584988606026256,-0.0355857939385697,0.0190088653924921,-0.043288052168396,0.0177237301838383,0.135728438763882,0.0128600173883533,0.168394076514276,0.00870645842706799,0.140213481275192,0.00234324159755608,0.145619874425155,0.00230158346832315,missense,"K80V,R97E",0.0279316737736249,0.0709550579291149
NHERF3_PDZ2 binding CEP164,2,MNGGVQTWTQPRLCYLVKEGGSYGFSLKTVQGKKGVYMTDITPQGVAMRAGVLADDHLIEVNGENVEDASHEEVVEKVKVSGSRVMFLLVDKETDKDHVEQKIQFKRETAS*,2,2,FALSE,FALSE,498.666666666667,739,503,254,905,1298,846,-0.235799758374192,0.0905600383815624,-0.11256292323614,0.0602905760088248,-0.0228827036196781,0.0237567345802959,-0.0462280957493302,0.0214724348897545,0.128124026850185,0.0129513424940157,0.160163646827336,0.0089731216669416,0.141779403755999,0.00292851611820217,0.14523808370549,0.00278838600307565,missense,"K80V,R97D",0.0245626382417636,0.0674901471092676
NHERF3_PDZ2 binding CEP164,2,MNGGVQTWTQPRLCYLVKEGGSYGFSLKTVQGKKGVYMTDITPQGVAMRAGVLADDHLIEVNGENVEDASHEEVVEKVKVSGSRVMFLLVDKETDKAHVEQKIQFKRETAS*,2,2,FALSE,FALSE,753,864,993,402,1607,2951,1964,-0.0718658798602327,0.0641236518725086,-0.0321723077164745,0.0420405501101749,0.0777702453124409,0.0178580011164664,0.0527754259885419,0.0159218332302033,0.151568846938058,0.00917057227679986,0.172128282458495,0.00625694753734875,0.154186992109357,0.00220137342241556,0.15809456857488,0.00206759117679696,missense,"K80V,R97A",0.138012107044641,0.184168136475512
NHERF3_PDZ2 binding CEP164,2,MNGGVQTWTQPRLCYLVKEGGSYGFSLKTVQGKKGVYMTDITPQGVAMRAGVLADDHLIEVNGENVEDASHEEVVEKVKVSGSRVMFLLVDKETDKGHVEQKIQFKRETAS*,2,2,FALSE,FALSE,2069,2635,2421,1151,4280,5929,3737,-0.09976714784864,0.0631049304031705,-0.0869133493217544,0.0407706729239874,-0.0354108828862419,0.0113803326220386,-0.0409094197610308,0.0107996118676938,0.14757857833622,0.0090248809664692,0.163981104922367,0.00606795013098684,0.140235042733239,0.00140286483403255,0.145928760927557,0.00140242532927161,missense,"K80V,R97G",0.0306573806813789,0.0737583324173455
NHERF3_PDZ2 binding CEP164,2,MNGGVQTWTQPRLCYLVKEGGSYGFSLKTVQGKKGVYMTDITPQGVAMRAGVLADDHLIEVNGENVEDASHEEVVEKVKVSGSRVMFLLVDKETDKVHVEQKIQFKRETAS*,2,2,FALSE,FALSE,1508,1920,1738,866,3052,3518,2605,-0.111180003163436,0.0632893326926084,-0.137401036003496,0.0412280144317045,-0.0563032575219755,0.013489951413731,-0.0660001851146169,0.0125658266376099,0.145946381611725,0.009051253053428,0.156466959507479,0.00613601683831913,0.137659619092357,0.00166291962455319,0.142670502640707,0.0016317839729534,missense,"K80V,R97V",0.00190553477473881,0.0441882726686852
NHERF3_PDZ2 binding CEP164,2,MNGGVQTWTQPRLCYLVKEGGSYGFSLKTVQGKKGVYMTDITPQGVAMRAGVLADDHLIEVNGENVEDASHEEVVEKVKVSGSRVMFLLVDKETDK*HVEQKIQFKRETAS*,2,2,FALSE,TRUE,702.333333333333,886,819,402,672,757,646,-0.277267059352802,0.089964075277247,-0.316508812729784,0.0593386914667294,-0.230294199325436,0.0223562097886418,-0.24287082266503,0.0203769596977419,0.122193627229398,0.0128661114979193,0.129810125579982,0.00883145150263842,0.116211583977496,0.0027558720449,0.119702282565397,0.00264612883905081,stop,"K80V,R97*",-0.200772910645095,-0.16425795232468
NHERF3_PDZ2 binding CEP164,2,MNGGVQTWTQPRLCYLVKEGGSYGFSLKTVQGKKGVYMTDITPQGVAMRAGVLADDHLIEVNGENVEDASHEEVVEKVKVSGSRVMFLLVDKETDKYHVEQKIQFKRETAS*,2,2,FALSE,FALSE,339.333333333333,490,346,182,926,986,762,-0.0461591349296166,0.0901389696829108,-0.0607428275624667,0.060717330794468,0.0235732447332913,0.0284861037001216,0.00423728210323977,0.0247941412567902,0.155245268281873,0.0128911238255256,0.167876096335272,0.00903663611425698,0.147506074358738,0.00351151011721012,0.151791460347055,0.00321973901859179,missense,"K80V,R97Y",0.0823915943214185,0.126964787173443
NHERF3_PDZ2 binding CEP164,2,MNGGVQTWTQPRLCYLVKEGGSYGFSLKTVQGKKGVYMTDITPQGVAMRAGVLADDHLIEVNGENVEDASHEEVVEKVKVSGSRVMFLLVDKETDKWHVEQKIQFKRETAS*,2,2,FALSE,FALSE,753,843,913,503,1306,2284,1206,-0.108242535999174,0.0895998967723561,-0.0741667544838552,0.0579740694465615,-0.11637531047196,0.0182997905136658,-0.112393347107189,0.017129173773578,0.1463664801893,0.0128140289167931,0.165878196539189,0.00862835310439851,0.130254477837656,0.00225583323742828,0.13664593932487,0.00222437504827574,missense,"K80V,R97W",-0.0512570143119346,-0.010487164796739
NHERF3_PDZ2 binding CEP164,2,MNGGVQTWTQPRLCYLVKEGGSYGFSLKTVQGKKGVYMTDITPQGVAMRAGVLADDHLIEVNGENVEDASHEEVVEKVKVSGSRVMFLLVDKETDKCHVEQKIQFKRETAS*,2,2,FALSE,FALSE,852.666666666667,1113,1040,405,1000,1502,1301,-0.207683370036952,0.089436632026499,-0.21568102167544,0.0582015973744298,-0.037632511861371,0.018928687024279,-0.0606209146527201,0.0176467564132155,0.132145060647852,0.0127906797919629,0.144816451550514,0.00866221636984634,0.139961180336859,0.00233335793097516,0.143369048592283,0.00229158774190877,missense,"K80V,R97C",0.00806971323765254,0.0505278699954665
```
