## Supplementary table 4 for "The evolution of allostery in a protein family" (part 100 of 207)

```
NHERF3_PDZ2 binding CEP164,2,MNGGVQTWTQPRLCYLVKEGGSYGFSLKTVQGKKGVYMTDITPQGVAMRAGVLADDHLIEVNGENVEDASHEEVVEKVKVSGSRVMFLLVDKETDKFHVEQKIQFKRETAS*,2,2,FALSE,FALSE,504.666666666667,607,587,320,807,1560,1138,-0.102059644054171,0.0899243701795101,-0.0414532652877769,0.0587859091842072,-0.0177061546588977,0.0213431255841406,-0.0243401080246933,0.0195804435742958,0.147250719558169,0.0128604331178221,0.170746985960999,0.0087491802256867,0.142417522055342,0.00263098815515707,0.148080432927655,0.00254269416006614,missense,"K80V,R97F",0.0496443781327806,0.0932856577552969
NHERF3_PDZ2 binding CEP164,2,MNGGVQTWTQPRLCYLVKEGGSYGFSLKTVQGKKGVYMTDITPQGVAMRAGVLADDHLIEVNGENVEDASHEEVVEKVKVSGSRVMFLLVDKETDNRHVEQKIQFKRETAS*,2,2,FALSE,FALSE,311.666666666667,425,321,189,543,785,770,-0.184787325920112,0.0912673859789048,-0.126489257828529,0.0622461602079517,0.0275064410486816,0.0270712485195518,-0.0099252883396916,0.0239547580336778,0.135419512761773,0.0130525030186711,0.158090973070599,0.00926417370376648,0.147990923350367,0.00333709952272306,0.149952325037371,0.00311073766673952,missense,"K80V,K96N",0.066162514128817,0.110273863310005
NHERF3_PDZ2 binding CEP164,2,MNGGVQTWTQPRLCYLVKEGGSYGFSLKTVQGKKGVYMTDITPQGVAMRAGVLADDHLIEVNGENVEDASHEEVVEKVKVSGSRVMFLLVDKETDTRHVEQKIQFKRETAS*,2,2,FALSE,FALSE,565,723,610,362,1046,1216,945,-0.118190649640596,0.064524533302418,-0.158961979693038,0.0446939647426063,-0.0897641606829762,0.0213764145264353,-0.103921186294827,0.0184766874967601,0.144943761855231,0.00922790388565334,0.153258017351212,0.00665185854841896,0.133534860535772,0.00263509171592794,0.137746124503975,0.00239936164965397,missense,"K80V,K96T",-0.0415486511456236,-0.000502523121151539
NHERF3_PDZ2 binding CEP164,2,MNGGVQTWTQPRLCYLVKEGGSYGFSLKTVQGKKGVYMTDITPQGVAMRAGVLADDHLIEVNGENVEDASHEEVVEKVKVSGSRVMFLLVDKETDRRHVEQKIQFKRETAS*,2,2,FALSE,FALSE,988.333333333333,1173,1153,639,1635,2562,1688,-0.158869590958421,0.0528331400973039,-0.114453491913042,0.0351231969966895,-0.0905813726607259,0.0157501301205116,-0.0990073302741092,0.0138674565860596,0.139126108608649,0.00755587237663767,0.15988227113182,0.00522742924096665,0.133434122008735,0.00194153408440046,0.138384232264909,0.00180081215946675,missense,"K80V,K96R",-0.0359177973584193,0.00528857229109632
NHERF3_PDZ2 binding CEP164,2,MNGGVQTWTQPRLCYLVKEGGSYGFSLKTVQGKKGVYMTDITPQGVAMRAGVLADDHLIEVNGENVEDASHEEVVEKVKVSGSRVMFLLVDKETDSRHVEQKIQFKRETAS*,2,2,FALSE,FALSE,707.666666666667,965,714,444,1031,1596,1421,-0.170422379525354,0.0537143688812488,-0.104780607245905,0.0373968055698711,-0.0347071290718844,0.0194684757089929,-0.0609620304345911,0.0164398855965937,0.137473899486775,0.00768190032450986,0.161321898628094,0.00556581324226021,0.140321795160499,0.00239989821487928,0.143324751684341,0.00213486486861254,missense,"K80V,K96S",0.00767882406952773,0.0501258569875335
NHERF3_PDZ2 binding CEP164,2,MNGGVQTWTQPRLCYLVKEGGSYGFSLKTVQGKKGVYMTDITPQGVAMRAGVLADDHLIEVNGENVEDASHEEVVEKVKVSGSRVMFLLVDKETDMRHVEQKIQFKRETAS*,2,2,FALSE,FALSE,440.666666666667,552,435,335,1476,1116,1074,0.00511676733299933,0.0900250318158299,-0.0794750908025282,0.0598873870768423,-0.0375147284614319,0.0216818064104089,-0.0400604991118412,0.0198833672122333,0.162578434033137,0.012874829129035,0.165088150220349,0.00891311455503552,0.139975699612815,0.00267273767486906,0.146039000798726,0.00258203147958124,missense,"K80V,K96M",0.0316301702853826,0.0747588054585084
NHERF3_PDZ2 binding CEP164,2,MNGGVQTWTQPRLCYLVKEGGSYGFSLKTVQGKKGVYMTDITPQGVAMRAGVLADDHLIEVNGENVEDASHEEVVEKVKVSGSRVMFLLVDKETDIRHVEQKIQFKRETAS*,2,2,FALSE,FALSE,371,454,420,239,601,586,455,-0.193580257443977,0.0912102018487252,-0.258307214029133,0.0620374887050684,-0.15159124654581,0.0301093643107203,-0.17369063517911,0.0259666875633972,0.134162001504853,0.0130443248943195,0.138472342147211,0.00923311686358103,0.125913374641791,0.00371161105474064,0.128685943126777,0.0033720045500086,missense,"K80V,K96I",-0.121498402181233,-0.0827274669626702
NHERF3_PDZ2 binding CEP164,2,MNGGVQTWTQPRLCYLVKEGGSYGFSLKTVQGKKGVYMTDITPQGVAMRAGVLADDHLIEVNGENVEDASHEEVVEKVKVSGSRVMFLLVDKETDQRHVEQKIQFKRETAS*,2,2,FALSE,FALSE,210.333333333333,214,281,136,175,393,350,-0.198073237581288,0.093639137076614,-0.202586255142945,0.0627410211803658,-0.101551485979677,0.0336109069108266,-0.13081437831938,0.0282472299699226,0.133519442981059,0.01339169634639,0.146765361995143,0.00933782447985201,0.132081825313056,0.00414324966687076,0.134253805137107,0.0036681531963277,missense,"K80V,K96Q",-0.0723659220471314,-0.0321967852846038
NHERF3_PDZ2 binding CEP164,2,MNGGVQTWTQPRLCYLVKEGGSYGFSLKTVQGKKGVYMTDITPQGVAMRAGVLADDHLIEVNGENVEDASHEEVVEKVKVSGSRVMFLLVDKETDHRHVEQKIQFKRETAS*,2,2,FALSE,FALSE,206.333333333333,278,228,113,302,380,393,-0.22559139376258,0.0937100605016516,-0.213090790990845,0.0684053764695768,-0.00793012078948216,0.0347312201274206,-0.0672686371773054,0.0294042308205955,0.129583964685367,0.0134018393806127,0.145201958815778,0.0101808575463703,0.143622623398791,0.00428135178276305,0.14250578289675,0.00381840001249582,missense,"K80V,K96H",0.000451998474333888,0.0426933719451149
NHERF3_PDZ2 binding CEP164,2,MNGGVQTWTQPRLCYLVKEGGSYGFSLKTVQGKKGVYMTDITPQGVAMRAGVLADDHLIEVNGENVEDASHEEVVEKVKVSGSRVMFLLVDKETDPRHVEQKIQFKRETAS*,2,2,FALSE,FALSE,227.666666666667,258,274,151,200,272,261,-0.273415771314644,0.0713300820069658,-0.32270867579965,0.0567277154917263,-0.193358861246749,0.0363948530210057,-0.23766869861983,0.028146759557434,0.122744414876099,0.0102011918138334,0.128887392222182,0.00844285668991454,0.120764639555446,0.00448642945146236,0.120377824484531,0.00365510622269174,missense,"K80V,K96P",-0.194811726646639,-0.158127126235131
NHERF3_PDZ2 binding CEP164,2,MNGGVQTWTQPRLCYLVKEGGSYGFSLKTVQGKKGVYMTDITPQGVAMRAGVLADDHLIEVNGENVEDASHEEVVEKVKVSGSRVMFLLVDKETDLRHVEQKIQFKRETAS*,2,2,FALSE,FALSE,1098,1342,1239,713,1039,1595,1041,-0.376156888141127,0.0566364308796646,-0.333261099014507,0.0393011872647481,-0.243015016189239,0.0177521441997413,-0.267198311807605,0.0155560660957802,0.108051009086771,0.00809979574954024,0.127316861906232,0.00584924474647948,0.114643476328003,0.00218832433581636,0.116543142460262,0.00202009307221558,missense,"K80V,K96L",-0.228650108062782,-0.192928473025955
NHERF3_PDZ2 binding CEP164,2,MNGGVQTWTQPRLCYLVKEGGSYGFSLKTVQGKKGVYMTDITPQGVAMRAGVLADDHLIEVNGENVEDASHEEVVEKVKVSGSRVMFLLVDKETDERHVEQKIQFKRETAS*,2,2,FALSE,FALSE,316,355,393,200,792,1363,708,-0.0310673202206605,0.0908128175071041,-0.00717381617309966,0.0599638357857702,-0.00609206992055022,0.0264784715987037,-0.00791564412583944,0.0234038668958323,0.157403607264995,0.012987493417632,0.175848839151731,0.00892449251178934,0.143849201743451,0.00326402732665443,0.150213295152117,0.00303919956936614,missense,"K80V,K96E",0.0684653924965982,0.112642276494685
NHERF3_PDZ2 binding CEP164,2,MNGGVQTWTQPRLCYLVKEGGSYGFSLKTVQGKKGVYMTDITPQGVAMRAGVLADDHLIEVNGENVEDASHEEVVEKVKVSGSRVMFLLVDKETDDRHVEQKIQFKRETAS*,2,2,FALSE,FALSE,316.666666666667,369,390,191,422,834,415,-0.1519880916875,0.09099873025184,-0.0952317410642235,0.0601521838141251,-0.143323711026485,0.0310394934218645,-0.134791007685278,0.0263975201447191,0.140110258522041,0.0130140815206641,0.162743068298409,0.00895252458389808,0.126932521904826,0.00382626898825369,0.133737404564922,0.00342795197961287,missense,"K80V,K96D",-0.0769227951892963,-0.0368833369417885
NHERF3_PDZ2 binding CEP164,2,MNGGVQTWTQPRLCYLVKEGGSYGFSLKTVQGKKGVYMTDITPQGVAMRAGVLADDHLIEVNGENVEDASHEEVVEKVKVSGSRVMFLLVDKETDARHVEQKIQFKRETAS*,2,2,FALSE,FALSE,530,649,552,389,2287,2428,2367,0.0760910375590065,0.0644395558108292,0.0497776891602586,0.0431720557038163,0.140525755334909,0.0178125253188275,0.124184438733902,0.0159534440355465,0.1727287398235,0.00921575092483841,0.184325002763054,0.00642535092691139,0.161922925765796,0.0021957675759587,0.167367661852607,0.0020716961200704,missense,"K80V,K96A",0.219840656388053,0.268325345062668
NHERF3_PDZ2 binding CEP164,2,MNGGVQTWTQPRLCYLVKEGGSYGFSLKTVQGKKGVYMTDITPQGVAMRAGVLADDHLIEVNGENVEDASHEEVVEKVKVSGSRVMFLLVDKETDGRHVEQKIQFKRETAS*,2,2,FALSE,FALSE,1191,1510,1366,697,2456,3329,2670,-0.0756216134815613,0.0634556497814064,-0.0764946886363105,0.0414967667980825,0.00507059334495297,0.0146027245907599,-0.00714380303847165,0.013461212265976,0.151031724899293,0.0090750387056663,0.165531727194136,0.00617601558839636,0.145225234261077,0.00180009227232672,0.150313525558946,0.00174805773353574,missense,"K80V,K96G",0.0693498555927086,0.113551909451206
NHERF3_PDZ2 binding CEP164,2,MNGGVQTWTQPRLCYLVKEGGSYGFSLKTVQGKKGVYMTDITPQGVAMRAGVLADDHLIEVNGENVEDASHEEVVEKVKVSGSRVMFLLVDKETDVRHVEQKIQFKRETAS*,2,2,FALSE,FALSE,1183,1452,1297,800,1671,2099,1722,-0.225489555827678,0.0638396380119455,-0.233174700138875,0.0423877970178943,-0.129801682767016,0.0151750954599556,-0.145549442856244,0.0139422291841613,0.129598528923604,0.00912995435252622,0.142212845553587,0.00630862872797097,0.128599395673811,0.0018706489942686,0.132340326394712,0.00181052204411797,missense,"K80V,K96V",-0.0892510309315345,-0.0495624069631453
NHERF3_PDZ2 binding CEP164,2,MNGGVQTWTQPRLCYLVKEGGSYGFSLKTVQGKKGVYMTDITPQGVAMRAGVLADDHLIEVNGENVEDASHEEVVEKVKVSGSRVMFLLVDKETD*RHVEQKIQFKRETAS*,2,2,FALSE,TRUE,413.666666666667,400,520,321,345,745,493,-0.277361802090528,0.0921650569590717,-0.28339503666859,0.0619781418485587,-0.238466640429808,0.0248396350931123,-0.24660915482961,0.0223675041648622,0.122180077702841,0.0131808824288266,0.134738490195464,0.00922428419686485,0.115204159096845,0.00306200633317567,0.11921682699708,0.00290461868238321,stop,"K80V,K96*",-0.205056715815211,-0.168663665100244
NHERF3_PDZ2 binding CEP164,2,MNGGVQTWTQPRLCYLVKEGGSYGFSLKTVQGKKGVYMTDITPQGVAMRAGVLADDHLIEVNGENVEDASHEEVVEKVKVSGSRVMFLLVDKETDYRHVEQKIQFKRETAS*,2,2,FALSE,FALSE,416,408,536,304,462,862,589,-0.213398618632694,0.0914143943353622,-0.218658861294488,0.0602710946074493,-0.170187045710148,0.0249551176579894,-0.179441005253639,0.0223567061394623,0.131327700768984,0.0130735272541727,0.14437325596382,0.00897022222566309,0.123621052125851,0.00307624198292251,0.127939206601058,0.00290321646307085,missense,"K80V,K96Y",-0.128087828687722,-0.0895044139503169
NHERF3_PDZ2 binding CEP164,2,MNGGVQTWTQPRLCYLVKEGGSYGFSLKTVQGKKGVYMTDITPQGVAMRAGVLADDHLIEVNGENVEDASHEEVVEKVKVSGSRVMFLLVDKETDWRHVEQKIQFKRETAS*,2,2,FALSE,FALSE,603.333333333333,699,702,409,599,849,766,-0.292757787781177,0.0906720569121808,-0.300449853627331,0.0603200895812471,-0.182896339023371,0.0212373219658358,-0.200370357946257,0.0195603398112339,0.119978238047336,0.012967362698751,0.132200200503958,0.00897751420875664,0.122054364995811,0.00261794563870674,0.125221344635185,0.00254008350823187,missense,"K80V,K96W",-0.152071055785969,-0.114170150562973
NHERF3_PDZ2 binding CEP164,2,MNGGVQTWTQPRLCYLVKEGGSYGFSLKTVQGKKGVYMTDITPQGVAMRAGVLADDHLIEVNGENVEDASHEEVVEKVKVSGSRVMFLLVDKETDCRHVEQKIQFKRETAS*,2,2,FALSE,FALSE,763,927,845,517,1022,2031,1429,-0.229255587307836,0.0898835405486993,-0.144082139011282,0.0588038808393006,-0.0755293384903798,0.0174514562632182,-0.0860401205536321,0.0164477526177469,0.129059934148089,0.0128545939138864,0.155472602609156,0.00875185496954196,0.135289601116379,0.00215125823711998,0.14006813938905,0.00213588647104291,missense,"K80V,K96C",-0.0210584971151545,0.0205707353022422
NHERF3_PDZ2 binding CEP164,2,MNGGVQTWTQPRLCYLVKEGGSYGFSLKTVQGKKGVYMTDITPQGVAMRAGVLADDHLIEVNGENVEDASHEEVVEKVKVSGSRVMFLLVDKETDFRHVEQKIQFKRETAS*,2,2,FALSE,FALSE,394.333333333333,481,472,230,397,563,303,-0.251350586307894,0.0910687902810272,-0.280250444247769,0.0612581262998922,-0.280717642481794,0.0306580937728175,-0.278191448724825,0.0262523923814752,0.125900042604658,0.0130241010772959,0.135206503809745,0.00911712338421433,0.109995836374662,0.00377925347709681,0.115115586187895,0.00340910585313654,missense,"K80V,K96F",-0.241247291696694,-0.205884144600196
NHERF3_PDZ2 binding CEP164,2,MNGGVQTWTQPRLCYLVKEGGSYGFSLKTVQGKKGVYMTDITPQGVAMRAGVLADDHLIEVNGENVEDASHEEVVEKVKVSGSRVMFLLVDKETEKRHVEQKIQFKRETAS*,2,2,FALSE,FALSE,209.333333333333,206,248,174,418,940,767,0.0406832769495517,0.0921682361048873,0.105342954101254,0.0612096788455044,0.0273691686386388,0.0277553731341365,0.0406685157093471,0.024377800178775,0.167664938584072,0.0131813370908059,0.192594850486825,0.00910991288911785,0.147974001644902,0.00342143223915337,0.156522378958922,0.00316567343914524,missense,"K80V,D95E",0.124138635516473,0.169899856680839
NHERF3_PDZ2 binding CEP164,2,MNGGVQTWTQPRLCYLVKEGGSYGFSLKTVQGKKGVYMTDITPQGVAMRAGVLADDHLIEVNGENVEDASHEEVVEKVKVSGSRVMFLLVDKETAKRHVEQKIQFKRETAS*,2,2,FALSE,FALSE,259.333333333333,350,287,141,839,1265,857,0.0500888590838765,0.0655830796503642,0.103877973011587,0.045748280299496,0.114568796181061,0.0297140688686933,0.1036623475256,0.0232942761365123,0.169010067382097,0.00937929070640839,0.192376815523028,0.00680877364848263,0.158723185792921,0.0036628825954688,0.164702686400457,0.00302496823785096,missense,"K80V,D95A",0.196324115709122,0.244139575730996
NHERF3_PDZ2 binding CEP164,2,MNGGVQTWTQPRLCYLVKEGGSYGFSLKTVQGKKGVYMTDITPQGVAMRAGVLADDHLIEVNGENVEDASHEEVVEKVKVSGSRVMFLLVDKETGKRHVEQKIQFKRETAS*,2,2,FALSE,FALSE,906.333333333333,1022,1103,594,1114,1912,1376,-0.160124176445548,0.0641175873490368,-0.16167998680902,0.0422236493643098,-0.132504422580169,0.0172924761925992,-0.138068891830115,0.0155261928858533,0.138946685469898,0.00916970496576565,0.152853492960207,0.00628419842784013,0.1282662262696,0.00213166060691087,0.1333117422534,0.00201621377110908,missense,"K80V,D95G",-0.0806789667729066,-0.0407464008478149
NHERF3_PDZ2 binding CEP164,2,MNGGVQTWTQPRLCYLVKEGGSYGFSLKTVQGKKGVYMTDITPQGVAMRAGVLADDHLIEVNGENVEDASHEEVVEKVKVSGSRVMFLLVDKETVKRHVEQKIQFKRETAS*,2,2,FALSE,FALSE,1008.33333333333,1216,1187,622,1602,2398,1571,-0.149696279958161,0.0638660220751399,-0.118013326199965,0.0418089063178332,-0.107146962578366,0.016338639231556,-0.110795267920336,0.0148034355479597,0.140438019410496,0.00913372763978317,0.159352456552406,0.00622247170265496,0.131392065390332,0.00201408018334252,0.13685346407273,0.00192235732422963,missense,"K80V,D95V",-0.0494257538509842,-0.00860379071976694
NHERF3_PDZ2 binding CEP164,2,MNGGVQTWTQPRLCYLVKEGGSYGFSLKTVQGKKGVYMTDITPQGVAMRAGVLADDHLIEVNGENVEDASHEEVVEKVKVSGSRVMFLLVDKET*KRHVEQKIQFKRETAS*,2,2,FALSE,TRUE,252.666666666667,340,281,137,283,300,190,-0.260092163555199,0.091944441050504,-0.273326760298424,0.0638277967901499,-0.274164821015008,0.0386471276417708,-0.272354681288473,0.0311094573102395,0.124649875722101,0.0131493312916744,0.136236964332329,0.00949957065009643,0.110803609144119,0.00476406956682565,0.115873542176877,0.00403983878738138,stop,"K80V,D95*",-0.234558861289811,-0.199005376280469
NHERF3_PDZ2 binding CEP164,2,MNGGVQTWTQPRLCYLVKEGGSYGFSLKTVQGKKGVYMTDITPQGVAMRAGVLADDHLIEVNGENVEDASHEEVVEKVKVSGSRVMFLLVDKETYKRHVEQKIQFKRETAS*,2,2,FALSE,FALSE,611.666666666667,735,725,375,2236,3314,2316,0.0691576121135637,0.0894921737169923,0.0839316236670369,0.0579636273292475,0.135625082732395,0.0178967476451057,0.128943096159614,0.0167963216855398,0.171737163746397,0.0127986230246418,0.189408175458058,0.00862679899104744,0.16131881501741,0.00220614974524146,0.167985615700292,0.00218115125422791,missense,"K80V,D95Y",0.225293666015239,0.273933535264073
NHERF3_PDZ2 binding CEP164,2,MNGGVQTWTQPRLCYLVKEGGSYGFSLKTVQGKKGVYMTDITPQGVAMRAGVLADDHLIEVNGENVEDASHEEVVEKVKVSGSRVMFLLVDKETWKRHVEQKIQFKRETAS*,2,2,FALSE,FALSE,358.666666666667,485,384,207,1046,1405,1491,-0.00455165620512618,0.0900577738519333,0.0443865006919546,0.0594307186461929,0.182379891754125,0.0236328396285258,0.154104691581077,0.021335118183087,0.161195715266037,0.0128795116946689,0.18352262545539,0.00884514802260318,0.167082326469745,0.00291324346522049,0.171253071899297,0.00277055421153334,missense,"K80V,D95W",0.254126677050501,0.303587069921115
NHERF3_PDZ2 binding CEP164,2,MNGGVQTWTQPRLCYLVKEGGSYGFSLKTVQGKKGVYMTDITPQGVAMRAGVLADDHLIEVNGENVEDASHEEVVEKVKVSGSRVMFLLVDKETCKRHVEQKIQFKRETAS*,2,2,FALSE,FALSE,391,485,433,255,686,850,576,-0.107446610202571,0.0902767131284668,-0.136886837862032,0.0601267957496315,-0.133193790958532,0.0261417425526775,-0.132046103222016,0.0231707536263442,0.146480308625947,0.012910823050168,0.156543488258566,0.0089487460465765,0.128181247149233,0.00322251840481916,0.134093854740435,0.00300892774499647,missense,"K80V,D95C",-0.0737773722002412,-0.0336484021823584
NHERF3_PDZ2 binding CEP164,2,MNGGVQTWTQPRLCYLVKEGGSYGFSLKTVQGKKGVYMTDITPQGVAMRAGVLADDHLIEVNGENVEDASHEEVVEKVKVSGSRVMFLLVDKETFKRHVEQKIQFKRETAS*,2,2,FALSE,FALSE,895.333333333333,1302,933,451,1756,2185,1556,-0.11233705823521,0.0892010866000023,-0.101673518283056,0.0580544556508395,-0.0168586020762574,0.0176223280331191,-0.0270616582350314,0.016569112964262,0.145780906676126,0.0127569935265198,0.161784330555923,0.00864031708349907,0.142522000698688,0.00217232176883598,0.147727015508897,0.00215164618778154,missense,"K80V,D95F",0.046525717096654,0.0900782465346912
NHERF3_PDZ2 binding CEP164,2,MNGGVQTWTQPRLCYLVKEGGSYGFSLKTVQGKKGVYMTDITPQGVAMRAGVLADDHLIEVNGENVEDASHEEVVEKVKVSGSRVMFLLVDKERDKRHVEQKIQFKRETAS*,2,2,FALSE,FALSE,1373.66666666667,1661,1576,884,1765,2184,1819,-0.228175845630602,0.0526732669156093,-0.242945040762855,0.0354146199346283,-0.159342987464921,0.0140883202384676,-0.174105238584707,0.0127040865214133,0.129214352195131,0.00753300829255888,0.140758713565636,0.00527080208050097,0.124957809888183,0.00173668114013303,0.128632103199497,0.00164973824440717,missense,"K80V,T94R",-0.121973501807016,-0.0832160868713393
NHERF3_PDZ2 binding CEP164,2,MNGGVQTWTQPRLCYLVKEGGSYGFSLKTVQGKKGVYMTDITPQGVAMRAGVLADDHLIEVNGENVEDASHEEVVEKVKVSGSRVMFLLVDKESDKRHVEQKIQFKRETAS*,2,2,FALSE,FALSE,826,970,975,533,1774,2819,2464,-0.0558480444639264,0.0529603568476313,-0.038673814966037,0.0354324515076842,0.047584014141069,0.0161739231289769,0.026364469375267,0.0141765628105012,0.153859619732966,0.00757406613774809,0.171160655020995,0.00527345597577176,0.150465905600841,0.00199377546681257,0.154664871750724,0.00184095234264214,missense,"K80V,T94S",0.107747436195001,0.153042200137257
NHERF3_PDZ2 binding CEP164,2,MNGGVQTWTQPRLCYLVKEGGSYGFSLKTVQGKKGVYMTDITPQGVAMRAGVLADDHLIEVNGENVEDASHEEVVEKVKVSGSRVMFLLVDKEMDKRHVEQKIQFKRETAS*,2,2,FALSE,FALSE,396,422,529,237,778,1073,807,-0.0899338186666554,0.0919729101326734,-0.15965725246705,0.0610464703172536,-0.0104019354607466,0.0247119168518643,-0.034834130460558,0.0222272995293551,0.148984880899341,0.0131534027655856,0.153154539036591,0.00908562236018241,0.143317920364729,0.0030462623795267,0.146717691094865,0.00288641186768235,missense,"K80V,T94M",0.0376191365044426,0.0809182043891146
NHERF3_PDZ2 binding CEP164,2,MNGGVQTWTQPRLCYLVKEGGSYGFSLKTVQGKKGVYMTDITPQGVAMRAGVLADDHLIEVNGENVEDASHEEVVEKVKVSGSRVMFLLVDKEIDKRHVEQKIQFKRETAS*,2,2,FALSE,FALSE,478,558,560,316,228,559,412,-0.453898742575606,0.0921307432573815,-0.323870438350538,0.0608867322826797,-0.286826009835875,0.0263423523233342,-0.303054294478326,0.0233848726473091,0.0969328448181272,0.0131759750931986,0.128714485651914,0.0090618483491519,0.109242851902328,0.00324724776923797,0.111886925281405,0.00303673299782952,missense,"K80V,T94I",-0.269737961464288,-0.235185595715463
NHERF3_PDZ2 binding CEP164,2,MNGGVQTWTQPRLCYLVKEGGSYGFSLKTVQGKKGVYMTDITPQGVAMRAGVLADDHLIEVNGENVEDASHEEVVEKVKVSGSRVMFLLVDKEQDKRHVEQKIQFKRETAS*,2,2,FALSE,FALSE,314.333333333333,395,346,202,378,709,471,-0.101024560791185,0.091610118384475,-0.070192177600333,0.0607519068431707,-0.138642918020536,0.029157107829068,-0.123941020624024,0.0252668636380883,0.147398750832099,0.013101518509915,0.166469737776832,0.00904178211073453,0.127509527878334,0.00359422545842664,0.135146371559605,0.00328112621003607,missense,"K80V,T94Q",-0.064489648903082,-0.0240963708547769
NHERF3_PDZ2 binding CEP164,2,MNGGVQTWTQPRLCYLVKEGGSYGFSLKTVQGKKGVYMTDITPQGVAMRAGVLADDHLIEVNGENVEDASHEEVVEKVKVSGSRVMFLLVDKEHDKRHVEQKIQFKRETAS*,2,2,FALSE,FALSE,117,152,110,89,171,416,595,-0.131516255636071,0.0938437316293288,0.0021624754236959,0.0689589470954755,0.152110904265725,0.0371740397074285,0.0912611778867809,0.030897810825041,0.143038015233741,0.0134209562072732,0.177238371081296,0.0102632461534506,0.163351038508353,0.00458248056330879,0.163092284598324,0.00401235461523427,missense,"K80V,T94H",0.18211344841808,0.22952450432901
NHERF3_PDZ2 binding CEP164,2,MNGGVQTWTQPRLCYLVKEGGSYGFSLKTVQGKKGVYMTDITPQGVAMRAGVLADDHLIEVNGENVEDASHEEVVEKVKVSGSRVMFLLVDKEPDKRHVEQKIQFKRETAS*,2,2,FALSE,FALSE,497,639,518,334,377,648,483,-0.402063878815377,0.0681576166699641,-0.270491647800048,0.0465781829288117,-0.253368027643926,0.0249448735483502,-0.270843656165676,0.0209276777029033,0.104345949822134,0.00974748523569813,0.136658917663537,0.00693228909247963,0.113367250388175,0.00307497918141697,0.116069762182868,0.00271764445361051,missense,"K80V,T94P",-0.232827357253187,-0.197224597474674
NHERF3_PDZ2 binding CEP164,2,MNGGVQTWTQPRLCYLVKEGGSYGFSLKTVQGKKGVYMTDITPQGVAMRAGVLADDHLIEVNGENVEDASHEEVVEKVKVSGSRVMFLLVDKELDKRHVEQKIQFKRETAS*,2,2,FALSE,FALSE,1333,1752,1485,762,2276,4011,3060,-0.114403105337785,0.0528736998356414,-0.0629298824308077,0.0349050173616549,0.0290355245442561,0.0135430006001561,0.00991356865695876,0.01228066038672,0.145485433262991,0.00756167298220349,0.167550594229884,0.00519495729360744,0.148179414981982,0.00166945905012021,0.152528576470918,0.0015947526075487,missense,"K80V,T94L",0.0888961275237561,0.133654424981562
NHERF3_PDZ2 binding CEP164,2,MNGGVQTWTQPRLCYLVKEGGSYGFSLKTVQGKKGVYMTDITPQGVAMRAGVLADDHLIEVNGENVEDASHEEVVEKVKVSGSRVMFLLVDKEEDKRHVEQKIQFKRETAS*,2,2,FALSE,FALSE,337,385,383,243,229,522,397,-0.327132568061474,0.0921331260869758,-0.245135186387253,0.0618203146760626,-0.200986406146444,0.0297431409827102,-0.218480039134967,0.0257355179104281,0.115062167333111,0.0131763158709051,0.140432751459168,0.00920079458182204,0.119824384567726,0.00366646634365611,0.122869642007792,0.00334198512147221,missense,"K80V,T94E",-0.172823183336424,-0.135512837692395
NHERF3_PDZ2 binding CEP164,2,MNGGVQTWTQPRLCYLVKEGGSYGFSLKTVQGKKGVYMTDITPQGVAMRAGVLADDHLIEVNGENVEDASHEEVVEKVKVSGSRVMFLLVDKEDDKRHVEQKIQFKRETAS*,2,2,FALSE,FALSE,256,312,324,132,258,353,146,-0.223961519449048,0.0919338054789925,-0.293205673274754,0.0633045038212125,-0.316144573806595,0.0438439557179011,-0.297417406639822,0.0335565848506202,0.129817059335435,0.0131478102573227,0.133278360906197,0.00942168830448666,0.105628723585972,0.00540468769273155,0.112618925132866,0.0043576199899498,missense,"K80V,T94D",-0.263278575780283,-0.228542390224036
NHERF3_PDZ2 binding CEP164,2,MNGGVQTWTQPRLCYLVKEGGSYGFSLKTVQGKKGVYMTDITPQGVAMRAGVLADDHLIEVNGENVEDASHEEVVEKVKVSGSRVMFLLVDKEADKRHVEQKIQFKRETAS*,2,2,FALSE,FALSE,484.666666666667,596,600,258,834,1164,802,-0.0871170450320551,0.0656503869523681,-0.100403762818283,0.044116535456365,-0.0577753994974203,0.0241317113703871,-0.0694319360869073,0.0201495200054518,0.149387718626906,0.00938891658484418,0.161973309846335,0.00656591902714553,0.137478146698127,0.00297473987719657,0.142224859357758,0.00261659377897114,missense,"K80V,T94A",-0.00202695487851737,0.0401438730713391
NHERF3_PDZ2 binding CEP164,2,MNGGVQTWTQPRLCYLVKEGGSYGFSLKTVQGKKGVYMTDITPQGVAMRAGVLADDHLIEVNGENVEDASHEEVVEKVKVSGSRVMFLLVDKEGDKRHVEQKIQFKRETAS*,2,2,FALSE,FALSE,1516.33333333333,1833,1776,940,2034,4063,2328,-0.187732455140451,0.0633857583683398,-0.140211957389268,0.0413361580273588,-0.108381887478801,0.0132898239935349,-0.114289869914509,0.012407258699563,0.134998318403827,0.00906504326348016,0.156048606569749,0.00615211198461803,0.131239834979058,0.00163824971995171,0.136399659027475,0.00161119252064457,missense,"K80V,T94G",-0.0534302653366068,-0.0127222617312824
NHERF3_PDZ2 binding CEP164,2,MNGGVQTWTQPRLCYLVKEGGSYGFSLKTVQGKKGVYMTDITPQGVAMRAGVLADDHLIEVNGENVEDASHEEVVEKVKVSGSRVMFLLVDKEVDKRHVEQKIQFKRETAS*,2,2,FALSE,FALSE,985.333333333333,1217,1105,634,1091,1703,1165,-0.28160625949528,0.0643685666942567,-0.284647358505972,0.0439159122572592,-0.179559548654973,0.0172937127081041,-0.198840063369302,0.0156106526664917,0.121573061379387,0.00920559849581443,0.134552105573573,0.00653606002605514,0.122465694437738,0.00213181303339752,0.125420066950604,0.00202718162228032,missense,"K80V,T94V",-0.15031747062233,-0.112366662250203
NHERF3_PDZ2 binding CEP164,2,MNGGVQTWTQPRLCYLVKEGGSYGFSLKTVQGKKGVYMTDITPQGVAMRAGVLADDHLIEVNGENVEDASHEEVVEKVKVSGSRVMFLLVDKE*DKRHVEQKIQFKRETAS*,2,2,FALSE,TRUE,465.333333333333,468,581,347,354,632,514,-0.295874491694198,0.0912923361857025,-0.32581267498485,0.0611165633197109,-0.233138814095184,0.0249304777130235,-0.249335067692435,0.0223794687970606,0.119532506126818,0.0130560712445609,0.128425420149817,0.0090960543892106,0.115860925507363,0.0030732045925884,0.118862843049227,0.00290617239592922,stop,"K80V,T94*",-0.208180376073572,-0.171876217809875
NHERF3_PDZ2 binding CEP164,2,MNGGVQTWTQPRLCYLVKEGGSYGFSLKTVQGKKGVYMTDITPQGVAMRAGVLADDHLIEVNGENVEDASHEEVVEKVKVSGSRVMFLLVDKEYDKRHVEQKIQFKRETAS*,2,2,FALSE,FALSE,525,676,618,281,1067,1654,876,-0.119729849690473,0.0900909439521907,-0.117644259339969,0.059504577169824,-0.040757729501433,0.0225415160371977,-0.0540049215937689,0.0205253175446084,0.144723634883456,0.0128842554794185,0.159407385233756,0.00885614047884685,0.139575931673964,0.00277871492904576,0.144228193935451,0.00266539442051714,missense,"K80V,T94Y",0.0156510687790122,0.058324974120947
NHERF3_PDZ2 binding CEP164,2,MNGGVQTWTQPRLCYLVKEGGSYGFSLKTVQGKKGVYMTDITPQGVAMRAGVLADDHLIEVNGENVEDASHEEVVEKVKVSGSRVMFLLVDKEWDKRHVEQKIQFKRETAS*,2,2,FALSE,FALSE,611.333333333333,710,767,357,983,1772,1162,-0.193800042184231,0.0902693618720518,-0.118474183499045,0.0585877441016115,-0.0343566621927432,0.0203086677214245,-0.0498828180696672,0.0187691755233536,0.134130569236306,0.0129097717184626,0.159283866585458,0.00871968706914411,0.14036499755858,0.00250346951347144,0.14476348561657,0.00243734381253432,missense,"K80V,T94W",0.0203746427181089,0.0631829705104604
NHERF3_PDZ2 binding CEP164,2,MNGGVQTWTQPRLCYLVKEGGSYGFSLKTVQGKKGVYMTDITPQGVAMRAGVLADDHLIEVNGENVEDASHEEVVEKVKVSGSRVMFLLVDKECDKRHVEQKIQFKRETAS*,2,2,FALSE,FALSE,530.666666666667,719,568,305,665,1190,1069,-0.281824334803053,0.0904920160582768,-0.153293016238557,0.0596552547345221,-0.010798365792772,0.021875455177785,-0.0401376902386593,0.0200287640154593,0.121541873583413,0.0129416143576118,0.154101736256718,0.00887856600883875,0.143269052006447,0.00269660894954336,0.146028976846683,0.00260091254328402,missense,"K80V,T94C",0.0315417159336576,0.0746678338918817
NHERF3_PDZ2 binding CEP164,2,MNGGVQTWTQPRLCYLVKEGGSYGFSLKTVQGKKGVYMTDITPQGVAMRAGVLADDHLIEVNGENVEDASHEEVVEKVKVSGSRVMFLLVDKEFDKRHVEQKIQFKRETAS*,2,2,FALSE,FALSE,507,599,610,312,770,1360,1001,-0.212323959803878,0.0916505295833927,-0.135992341171661,0.0600916828616569,-0.0288585638096718,0.0216373487534497,-0.0492027787333484,0.0198734707317283,0.13148139189815,0.013107297872282,0.15667661731728,0.00894352015164015,0.141042753572559,0.00266725733561863,0.14485179475229,0.00258074633386482,missense,"K80V,T94F",0.0211539089514324,0.063984412934516
NHERF3_PDZ2 binding CEP164,2,MNGGVQTWTQPRLCYLVKEGGSYGFSLKTVQGKKGVYMTDITPQGVAMRAGVLADDHLIEVNGENVEDASHEEVVEKVKVSGSRVMFLLVDKDTDKRHVEQKIQFKRETAS*,2,2,FALSE,FALSE,455.666666666667,516,543,308,817,1333,1545,-0.091508169228777,0.0901750687195761,-0.0800078857551999,0.0590957732936506,0.0799564825781331,0.0208325661348171,0.0553051751619854,0.019197108032057,0.148759726916413,0.0128962864888362,0.165008853682642,0.00879529768778968,0.154456491734785,0.00256805098794704,0.158423078928863,0.00249291464200271,missense,"K80V,E93D",0.140910980689677,0.18714950564276
NHERF3_PDZ2 binding CEP164,2,MNGGVQTWTQPRLCYLVKEGGSYGFSLKTVQGKKGVYMTDITPQGVAMRAGVLADDHLIEVNGENVEDASHEEVVEKVKVSGSRVMFLLVDKATDKRHVEQKIQFKRETAS*,2,2,FALSE,FALSE,901,1109,1037,557,1903,2990,2411,-0.131232452837906,0.0639982598454559,-0.0791393962909069,0.0424168666287209,0.0482006044625063,0.0155775181408299,0.0249154369167183,0.0142552471649039,0.143078602973162,0.00915263947644551,0.165138112053443,0.00631295519442768,0.150541913298302,0.00192025603530731,0.154476702041691,0.00185117020352304,missense,"K80V,E93A",0.106086970387171,0.151334481150881
NHERF3_PDZ2 binding CEP164,2,MNGGVQTWTQPRLCYLVKEGGSYGFSLKTVQGKKGVYMTDITPQGVAMRAGVLADDHLIEVNGENVEDASHEEVVEKVKVSGSRVMFLLVDKGTDKRHVEQKIQFKRETAS*,2,2,FALSE,FALSE,1452,1803,1678,875,2282,2514,1945,-0.153069240919704,0.0633840088634143,-0.233701320778133,0.041742938189617,-0.135622770472254,0.0145621027928804,-0.146569567302324,0.0134369679171319,0.139955639175101,0.00906479305999207,0.142134467946651,0.00621265358380771,0.127881824447318,0.0017950847832108,0.132207854192959,0.00174490938993532,missense,"K80V,E93G",-0.0904200052719325,-0.0507646477237024
NHERF3_PDZ2 binding CEP164,2,MNGGVQTWTQPRLCYLVKEGGSYGFSLKTVQGKKGVYMTDITPQGVAMRAGVLADDHLIEVNGENVEDASHEEVVEKVKVSGSRVMFLLVDKVTDKRHVEQKIQFKRETAS*,2,2,FALSE,FALSE,1199.33333333333,1376,1537,685,2077,3416,1978,-0.186287404199851,0.0640400131868689,-0.161892060479019,0.0420671684165059,-0.0573165989796661,0.0153611717565487,-0.075256915296838,0.0140763750591259,0.135204980746152,0.00915861078381876,0.152821929771244,0.00626090917309829,0.137534703490759,0.0018935868029959,0.141468434174468,0.00182794207505727,missense,"K80V,E93V",-0.00870187699799639,0.0332789974549508
NHERF3_PDZ2 binding CEP164,2,MNGGVQTWTQPRLCYLVKEGGSYGFSLKTVQGKKGVYMTDITPQGVAMRAGVLADDHLIEVNGENVEDASHEEVVEKVKVSGSRVMFLLVDK*TDKRHVEQKIQFKRETAS*,2,2,FALSE,TRUE,768.333333333333,947,883,475,711,1007,676,-0.351913950954205,0.0903509138767249,-0.3237102859165,0.0596165768343329,-0.255825994145945,0.0217627090077734,-0.268099312427935,0.0199391613338644,0.111518085605067,0.0129214347871016,0.128738321338533,0.00887280952868555,0.113064254431604,0.00268271061789225,0.116426139543202,0.00258927684083668,stop,"K80V,E93*",-0.229682576807057,-0.193990323543517
NHERF3_PDZ2 binding CEP164,2,MNGGVQTWTQPRLCYLVKEGGSYGFSLKTVQGKKGVYMTDITPQGVAMRAGVLADDHLIEVNGENVEDASHEEVVEKVKVSGSRVMFLLVDKYTDKRHVEQKIQFKRETAS*,2,2,FALSE,FALSE,314.333333333333,422,315,206,839,864,946,-0.0326701162961605,0.0903656568716009,-0.0488559569534065,0.0607803993536323,0.0511711970250063,0.0256490446763543,0.0316522807992297,0.0228622991700642,0.15717438517882,0.0129235432400069,0.169645234122223,0.00904602268662372,0.150908101175281,0.0031617830513412,0.155351540935526,0.00296887219969417,missense,"K80V,E93Y",0.113806810514701,0.159274010827076
NHERF3_PDZ2 binding CEP164,2,MNGGVQTWTQPRLCYLVKEGGSYGFSLKTVQGKKGVYMTDITPQGVAMRAGVLADDHLIEVNGENVEDASHEEVVEKVKVSGSRVMFLLVDKWTDKRHVEQKIQFKRETAS*,2,2,FALSE,FALSE,792,858,950,568,1196,2128,1697,-0.141002126688316,0.0896494509943057,-0.121153262284889,0.058139742127254,-0.0543903362313789,0.0165734312052564,-0.0619078202905525,0.0156924193879911,0.141681404006015,0.0128211158583621,0.158885135946408,0.008653010376217,0.137895426787789,0.00204302322166634,0.14320193248802,0.00203779975585096,missense,"K80V,E93W",0.00659503073698282,0.0490112212976159
NHERF3_PDZ2 binding CEP164,2,MNGGVQTWTQPRLCYLVKEGGSYGFSLKTVQGKKGVYMTDITPQGVAMRAGVLADDHLIEVNGENVEDASHEEVVEKVKVSGSRVMFLLVDKCTDKRHVEQKIQFKRETAS*,2,2,FALSE,FALSE,726.666666666667,1034,685,461,778,1097,599,-0.29706955559684,0.0898305717539065,-0.202138993309673,0.0591815845180532,-0.28129913158389,0.0221245775113081,-0.272879869342645,0.0201933675004156,0.11936159540083,0.0128470186410053,0.146831928531948,0.00880806907940553,0.109924155639151,0.00272731850546574,0.115805341852752,0.00262228776485838,missense,"K80V,E93C",-0.235160681353598,-0.19962432281009
NHERF3_PDZ2 binding CEP164,2,MNGGVQTWTQPRLCYLVKEGGSYGFSLKTVQGKKGVYMTDITPQGVAMRAGVLADDHLIEVNGENVEDASHEEVVEKVKVSGSRVMFLLVDKFTDKRHVEQKIQFKRETAS*,2,2,FALSE,FALSE,375,489,407,229,948,969,865,-0.0154738796979463,0.0902087222129577,-0.0608653008083913,0.0598277568378132,-0.0101059357875485,0.0264879751176841,-0.0182265053827788,0.0233918725163657,0.159633685702228,0.0129010994055122,0.16785786848924,0.00890423971214534,0.143354408536578,0.00326519883481855,0.14887433842196,0.00303764199287368,missense,"K80V,E93F",0.0566500377297539,0.100490682905123
NHERF3_PDZ2 binding CEP164,2,MNGGVQTWTQPRLCYLVKEGGSYGFSLKTVQGKKGVYMTDITPQGVAMRAGVLADDHLIEVNGENVEDASHEEVVEKVKVSGSRVMFLLVDNETDKRHVEQKIQFKRETAS*,2,2,FALSE,FALSE,215,184,297,164,113,353,301,-0.389707924142448,0.098783291984808,-0.261666945820159,0.063143351636897,-0.18644467564647,0.0334764541710873,-0.218313908212297,0.0283340757494635,0.106113022845396,0.0141273819009564,0.13797230907198,0.00939770382378534,0.121616958038284,0.00412667554494621,0.122891215580693,0.00367943089060602,missense,"K80V,K92N",-0.172632811674914,-0.135317048475119
NHERF3_PDZ2 binding CEP164,2,MNGGVQTWTQPRLCYLVKEGGSYGFSLKTVQGKKGVYMTDITPQGVAMRAGVLADDHLIEVNGENVEDASHEEVVEKVKVSGSRVMFLLVDTETDKRHVEQKIQFKRETAS*,2,2,FALSE,FALSE,521.333333333333,679,550,335,673,760,851,-0.290902431571046,0.0664694669241182,-0.256574811494548,0.0467821899467326,-0.0988432667197239,0.0216442289674583,-0.139846338048931,0.0188382652349799,0.120243579738387,0.00950605638992495,0.138730177778383,0.00696265171154708,0.132415670174083,0.00266810546638983,0.133080925106523,0.00244631572400336,missense,"K80V,K92T",-0.0827157663312522,-0.0428411632095739
NHERF3_PDZ2 binding CEP164,2,MNGGVQTWTQPRLCYLVKEGGSYGFSLKTVQGKKGVYMTDITPQGVAMRAGVLADDHLIEVNGENVEDASHEEVVEKVKVSGSRVMFLLVDRETDKRHVEQKIQFKRETAS*,2,2,FALSE,FALSE,1527.66666666667,1832,1777,974,960,1490,1117,-0.490129909767427,0.0540430370975952,-0.402093914369192,0.03609574525059,-0.292258603249864,0.0162302787860086,-0.323250554578553,0.0142768342735887,0.0917512850082459,0.00772890444147881,0.117072388097169,0.00537217481128502,0.108573170750538,0.00200072248427455,0.109264261886821,0.00185397348093487,missense,"K80V,K92R",-0.29288112788863,-0.258987365388378
NHERF3_PDZ2 binding CEP164,2,MNGGVQTWTQPRLCYLVKEGGSYGFSLKTVQGKKGVYMTDITPQGVAMRAGVLADDHLIEVNGENVEDASHEEVVEKVKVSGSRVMFLLVDSETDKRHVEQKIQFKRETAS*,2,2,FALSE,FALSE,1336.66666666667,1552,1505,953,2289,3710,3071,-0.150426348031758,0.0523697622297831,-0.137412539098174,0.0349971987094392,-0.0256057149300496,0.0129372648792832,-0.044722815442274,0.0118214860250261,0.140333609542368,0.00748960290973304,0.156465247487543,0.00520867675863578,0.141443735464319,0.00159478940998295,0.145433557696235,0.00153512474654028,missense,"K80V,K92S",0.0262875592166669,0.0692641555139881
NHERF3_PDZ2 binding CEP164,2,MNGGVQTWTQPRLCYLVKEGGSYGFSLKTVQGKKGVYMTDITPQGVAMRAGVLADDHLIEVNGENVEDASHEEVVEKVKVSGSRVMFLLVDMETDKRHVEQKIQFKRETAS*,2,2,FALSE,FALSE,491,584,572,317,462,593,375,-0.264512754130787,0.0904921427589147,-0.289453215112919,0.0603357977010887,-0.290386734632396,0.0281897047526916,-0.288322890549966,0.0245795026551248,0.124017669910427,0.0129416324775617,0.133836843937299,0.00897985206783558,0.108803917842437,0.00347497272643222,0.113799928661338,0.0031918662935992,missense,"K80V,K92M",-0.252857047320466,-0.217824288150527
NHERF3_PDZ2 binding CEP164,2,MNGGVQTWTQPRLCYLVKEGGSYGFSLKTVQGKKGVYMTDITPQGVAMRAGVLADDHLIEVNGENVEDASHEEVVEKVKVSGSRVMFLLVDIETDKRHVEQKIQFKRETAS*,2,2,FALSE,FALSE,356,403,453,212,206,389,354,-0.410361532633717,0.0928675290642125,-0.416208196992854,0.0655390288143917,-0.210265055651576,0.0308200050685764,-0.261028576899341,0.0267115117223114,0.103159270151733,0.0132813456904237,0.114971741800388,0.00975425544779418,0.118680596285751,0.00379921244232187,0.117344337226911,0.00346872656919888,missense,"K80V,K92I",-0.221580125745887,-0.185657294674089
NHERF3_PDZ2 binding CEP164,2,MNGGVQTWTQPRLCYLVKEGGSYGFSLKTVQGKKGVYMTDITPQGVAMRAGVLADDHLIEVNGENVEDASHEEVVEKVKVSGSRVMFLLVDQETDKRHVEQKIQFKRETAS*,2,2,FALSE,FALSE,286.666666666667,256,371,233,309,431,448,-0.255700590005394,0.0978995867982808,-0.340398447265194,0.0692445831169854,-0.171012421921919,0.0274272987098187,-0.197904554273663,0.024676474976693,0.125277931696321,0.0140009997931416,0.126254601459037,0.010305757718991,0.123519307185629,0.0033809901810777,0.125541551099068,0.0032044590091219,missense,"K80V,K92Q",-0.149245458151486,-0.111264142679213
NHERF3_PDZ2 binding CEP164,2,MNGGVQTWTQPRLCYLVKEGGSYGFSLKTVQGKKGVYMTDITPQGVAMRAGVLADDHLIEVNGENVEDASHEEVVEKVKVSGSRVMFLLVDHETDKRHVEQKIQFKRETAS*,2,2,FALSE,FALSE,400.666666666667,478,476,248,291,378,234,-0.274259362710961,0.0915870104461532,-0.33389659317214,0.0619023684576533,-0.368829501971199,0.0341122123237415,-0.352379573738568,0.0284032188739239,0.122623769597078,0.0130982137539886,0.127222280517687,0.00921300674853509,0.0991342004942198,0.00420504607987952,0.10548160054794,0.00368840973820502,missense,"K80V,K92H",-0.326260463213712,-0.29331660265329
NHERF3_PDZ2 binding CEP164,2,MNGGVQTWTQPRLCYLVKEGGSYGFSLKTVQGKKGVYMTDITPQGVAMRAGVLADDHLIEVNGENVEDASHEEVVEKVKVSGSRVMFLLVDPETDKRHVEQKIQFKRETAS*,2,2,FALSE,FALSE,362.333333333333,421,459,207,810,805,761,-0.219108225662095,0.0674092527509634,-0.221949530731513,0.0490557712653326,0.0227406302492381,0.0283835566812227,-0.0597917051633606,0.0230823984336425,0.130511147712409,0.00964045880772441,0.143883501524921,0.00730103165650726,0.147403437149547,0.00349886904498262,0.143476728794627,0.0029974540400397,missense,"K80V,K92P",0.00901991555816407,0.0515051129690856
NHERF3_PDZ2 binding CEP164,2,MNGGVQTWTQPRLCYLVKEGGSYGFSLKTVQGKKGVYMTDITPQGVAMRAGVLADDHLIEVNGENVEDASHEEVVEKVKVSGSRVMFLLVDLETDKRHVEQKIQFKRETAS*,2,2,FALSE,FALSE,1722,2106,2072,988,919,1541,1057,-0.494940817403434,0.0532816544242375,-0.432401095285919,0.036006011544828,-0.313426793358828,0.0161717402921556,-0.344899998355309,0.0142172365789367,0.0910632584391926,0.00762001615092711,0.112561732539524,0.00535881963187339,0.105963747064057,0.00199350638636327,0.106452889710753,0.00184623419200763,missense,"K80V,K92L",-0.317689517057388,-0.284501746356132
NHERF3_PDZ2 binding CEP164,2,MNGGVQTWTQPRLCYLVKEGGSYGFSLKTVQGKKGVYMTDITPQGVAMRAGVLADDHLIEVNGENVEDASHEEVVEKVKVSGSRVMFLLVDEETDKRHVEQKIQFKRETAS*,2,2,FALSE,FALSE,522.333333333333,649,563,355,1072,896,668,-0.164206087128648,0.0903315537156161,-0.202789275510867,0.0597606111423416,-0.180248133732623,0.0236977773375036,-0.182238622331763,0.0214017717035895,0.138362915583847,0.0129186660153371,0.146735146220426,0.00889424633449393,0.122380811875623,0.00292124840069585,0.127575911225258,0.00277920976199043,missense,"K80V,K92E",-0.131293655772009,-0.0928014717717191
NHERF3_PDZ2 binding CEP164,2,MNGGVQTWTQPRLCYLVKEGGSYGFSLKTVQGKKGVYMTDITPQGVAMRAGVLADDHLIEVNGENVEDASHEEVVEKVKVSGSRVMFLLVDDETDKRHVEQKIQFKRETAS*,2,2,FALSE,FALSE,496.333333333333,563,548,378,916,1096,833,-0.130154298952404,0.0903039198858423,-0.184850650112265,0.0601824596688278,-0.117458700919042,0.022761019004844,-0.126116317538437,0.0207212760135349,0.143232793943947,0.0129147139941121,0.149404974224985,0.0089570305771362,0.130120927228002,0.00280577327650394,0.134863889973338,0.00269084136469204,missense,"K80V,K92D",-0.066982350931219,-0.0266600096606803
NHERF3_PDZ2 binding CEP164,2,MNGGVQTWTQPRLCYLVKEGGSYGFSLKTVQGKKGVYMTDITPQGVAMRAGVLADDHLIEVNGENVEDASHEEVVEKVKVSGSRVMFLLVDAETDKRHVEQKIQFKRETAS*,2,2,FALSE,FALSE,1148,1341,1370,733,3250,4962,3895,0.0277580553885872,0.0635738404555307,0.0516157843439005,0.0413293336829909,0.076647564899036,0.013834812958475,0.072231347375349,0.0128485569772793,0.165816452494195,0.00909194161259455,0.184598568763084,0.00615109630892932,0.154048598186777,0.00170543104753168,0.16062109242513,0.00166849901369408,missense,"K80V,K92A",0.16030690936741,0.20709739948386
NHERF3_PDZ2 binding CEP164,2,MNGGVQTWTQPRLCYLVKEGGSYGFSLKTVQGKKGVYMTDITPQGVAMRAGVLADDHLIEVNGENVEDASHEEVVEKVKVSGSRVMFLLVDGETDKRHVEQKIQFKRETAS*,2,2,FALSE,FALSE,2027,2404,2383,1294,3426,5477,4722,-0.162849423320406,0.0633073571426521,-0.127834779481171,0.041026437515846,-0.00324070780281398,0.0107834469082549,-0.015296569600873,0.0102905063732146,0.1385569373394,0.00905383079997001,0.157890717403894,0.00610601589437426,0.14420069196583,0.0013292861430036,0.149254816554324,0.00133631346807919,missense,"K80V,K92G",0.0600074905985906,0.103943681445015
NHERF3_PDZ2 binding CEP164,2,MNGGVQTWTQPRLCYLVKEGGSYGFSLKTVQGKKGVYMTDITPQGVAMRAGVLADDHLIEVNGENVEDASHEEVVEKVKVSGSRVMFLLVDVETDKRHVEQKIQFKRETAS*,2,2,FALSE,FALSE,1551.66666666667,1844,1872,939,1705,2735,2272,-0.258502327486365,0.0635897048392498,-0.228349914245311,0.0415275709806615,-0.114141743438634,0.0131964795362903,-0.129656901404901,0.0123377467645437,0.124877244347433,0.00909421043966964,0.142930924459212,0.00618060021333162,0.130529811850253,0.00162674305658172,0.134404113774381,0.00160216577972536,missense,"K80V,K92V",-0.0710395536635206,-0.030832671395031
NHERF3_PDZ2 binding CEP164,2,MNGGVQTWTQPRLCYLVKEGGSYGFSLKTVQGKKGVYMTDITPQGVAMRAGVLADDHLIEVNGENVEDASHEEVVEKVKVSGSRVMFLLVD*ETDKRHVEQKIQFKRETAS*,2,2,FALSE,TRUE,828,1089,917,478,268,298,217,-0.655234110569482,0.0924517131839521,-0.656688657571568,0.0650369586515737,-0.558737732652287,0.0311676800660833,-0.583648232754679,0.0268915403158554,0.0681390925886864,0.0132218782478746,0.0791807347451711,0.00967953171890415,0.0757240254699933,0.00384207068239916,0.0754493151987695,0.00349210487785221,stop,"K80V,K92*",-0.591274333988928,-0.565872181119195
NHERF3_PDZ2 binding CEP164,2,MNGGVQTWTQPRLCYLVKEGGSYGFSLKTVQGKKGVYMTDITPQGVAMRAGVLADDHLIEVNGENVEDASHEEVVEKVKVSGSRVMFLLVDYETDKRHVEQKIQFKRETAS*,2,2,FALSE,FALSE,658.666666666667,803,757,416,512,1020,591,-0.371437070164439,0.0906384212348109,-0.255390670427886,0.0593597042247611,-0.265999347995564,0.0223076567950133,-0.27006697505316,0.020348732130615,0.108726008570184,0.012962552330012,0.138906414971082,0.00883457885763913,0.111810175062064,0.00274988686945649,0.116170621109865,0.00264246323924894,missense,"K80V,K92Y",-0.23193734790708,-0.196309260434169
NHERF3_PDZ2 binding CEP164,2,MNGGVQTWTQPRLCYLVKEGGSYGFSLKTVQGKKGVYMTDITPQGVAMRAGVLADDHLIEVNGENVEDASHEEVVEKVKVSGSRVMFLLVDWETDKRHVEQKIQFKRETAS*,2,2,FALSE,FALSE,856,983,1119,466,656,1141,686,-0.321081207795343,0.0899257748412283,-0.29949136353604,0.0585125755837018,-0.242310233269482,0.022180255147894,-0.253110025431522,0.0202096067544567,0.115927595846195,0.012860634003945,0.132342853780391,0.00870849964481716,0.1147303556141,0.00273418194267821,0.118372631325409,0.00262439657594111,missense,"K80V,K92W",-0.212506150982738,-0.176325094690289
NHERF3_PDZ2 binding CEP164,2,MNGGVQTWTQPRLCYLVKEGGSYGFSLKTVQGKKGVYMTDITPQGVAMRAGVLADDHLIEVNGENVEDASHEEVVEKVKVSGSRVMFLLVDCETDKRHVEQKIQFKRETAS*,2,2,FALSE,FALSE,517,605,601,345,800,1282,1026,-0.131360255569217,0.0900324223494789,-0.161524619091411,0.0596497367301469,-0.0538971390369503,0.020910514982523,-0.0686866610913431,0.0192755867431702,0.143060325408637,0.01287588607793,0.15287661653151,0.00887774475736141,0.137956223692702,0.00257765981933464,0.142321639922084,0.00250310579827963,missense,"K80V,K92C",-0.00117293422476034,0.0410221972610341
NHERF3_PDZ2 binding CEP164,2,MNGGVQTWTQPRLCYLVKEGGSYGFSLKTVQGKKGVYMTDITPQGVAMRAGVLADDHLIEVNGENVEDASHEEVVEKVKVSGSRVMFLLVDFETDKRHVEQKIQFKRETAS*,2,2,FALSE,FALSE,728.333333333333,893,814,478,492,773,569,-0.354169599732751,0.0900740258191818,-0.348144608651555,0.0597441921656124,-0.275778951412456,0.0231421910580243,-0.288963051930692,0.0209859246200343,0.11119549652053,0.0128818359515685,0.125101730593093,0.00889180267769728,0.110604633696975,0.00285276073169371,0.113716798031631,0.0027252083321033,missense,"K80V,K92F",-0.253590616867454,-0.218578733461784
NHERF3_PDZ2 binding CEP164,2,MNGGVQTWTQPRLCYLVKEGGSYGFSLKTVQGKKGVYMTDITPQGVAMRAGVLADDHLIEVNGENVEDASHEEVVEKVKVSGSRVMFLLVEKETDKRHVEQKIQFKRETAS*,2,2,FALSE,FALSE,482.333333333333,587,571,289,427,656,447,-0.260174096275325,0.0904186689266043,-0.277767594493025,0.0602652379606312,-0.212145149823943,0.0276445578614625,-0.226178334587997,0.0242096318068786,0.124638158205868,0.0129311246996985,0.135576029437213,0.00896935057360836,0.118448835221582,0.00340777193112274,0.121869950105175,0.00314383528540239,missense,"K80V,D91E",-0.181644763766121,-0.144585460759128
NHERF3_PDZ2 binding CEP164,2,MNGGVQTWTQPRLCYLVKEGGSYGFSLKTVQGKKGVYMTDITPQGVAMRAGVLADDHLIEVNGENVEDASHEEVVEKVKVSGSRVMFLLVAKETDKRHVEQKIQFKRETAS*,2,2,FALSE,FALSE,494.333333333333,568,610,305,1338,2650,2002,-0.0271225041265743,0.0650868435575001,0.0110660513848544,0.043521551363907,0.146083622308793,0.0206117204163873,0.110106978096137,0.0179091470544675,0.157967770721896,0.00930832205719585,0.178563501402801,0.00647736680215535,0.162608049512952,0.00254082711827456,0.165539578805541,0.00232566149251793,missense,"K80V,D91A",0.203709104667334,0.251734725115373
NHERF3_PDZ2 binding CEP164,2,MNGGVQTWTQPRLCYLVKEGGSYGFSLKTVQGKKGVYMTDITPQGVAMRAGVLADDHLIEVNGENVEDASHEEVVEKVKVSGSRVMFLLVGKETDKRHVEQKIQFKRETAS*,2,2,FALSE,FALSE,1175.66666666667,1351,1472,704,3814,5477,4504,0.0727621945580278,0.0633201485476385,0.0347596800168411,0.0411233261633386,0.142448732932784,0.0134031060546189,0.129797666170581,0.0124928569184286,0.172252669068838,0.0090556601484323,0.182089853720534,0.00612043595269265,0.162159973112151,0.00165221411142421,0.168096589191163,0.00162230820811078,missense,"K80V,D91G",0.226272929298981,0.274940666211558
NHERF3_PDZ2 binding CEP164,2,MNGGVQTWTQPRLCYLVKEGGSYGFSLKTVQGKKGVYMTDITPQGVAMRAGVLADDHLIEVNGENVEDASHEEVVEKVKVSGSRVMFLLVVKETDKRHVEQKIQFKRETAS*,2,2,FALSE,FALSE,1079.33333333333,1337,1172,729,199,244,169,-0.789102573046553,0.0750229285873258,-0.756351754028407,0.0523872010898101,-0.713904069470824,0.0335080144187045,-0.734025273673115,0.026419495110033,0.048994044312726,0.0107293201328452,0.0643477517250645,0.00779685251473789,0.0565965179903937,0.00413056600781808,0.0559215234865695,0.00343080562364597,missense,"K80V,D91V",-0.763593410248808,-0.74309507655986
NHERF3_PDZ2 binding CEP164,2,MNGGVQTWTQPRLCYLVKEGGSYGFSLKTVQGKKGVYMTDITPQGVAMRAGVLADDHLIEVNGENVEDASHEEVVEKVKVSGSRVMFLLV*KETDKRHVEQKIQFKRETAS*,2,2,FALSE,TRUE,457.666666666667,495,534,344,884,1016,1082,-0.0595449868007211,0.0901598366646229,-0.140545260028398,0.0596133869579987,-0.0426530737529581,0.0203133595152761,-0.0531288371359035,0.0188048495897203,0.153330905663934,0.0128941080935515,0.155999000722022,0.00887233477540993,0.139342290717486,0.00250404787553006,0.144341961267958,0.00244197640626859,stop,"K80V,D91*",0.0166549857571823,0.0593574603523903
NHERF3_PDZ2 binding CEP164,2,MNGGVQTWTQPRLCYLVKEGGSYGFSLKTVQGKKGVYMTDITPQGVAMRAGVLADDHLIEVNGENVEDASHEEVVEKVKVSGSRVMFLLVYKETDKRHVEQKIQFKRETAS*,2,2,FALSE,FALSE,634.333333333333,837,748,318,300,330,439,-0.58164828445377,0.0931055002739257,-0.555331060233028,0.0627431055131013,-0.254027866230864,0.0269013079722392,-0.3193148496224,0.0238963533928996,0.0786628871205988,0.0133153788765375,0.0942659124461517,0.00933813469369417,0.113285911434342,0.00331615078373458,0.109775348061646,0.00310315330643307,missense,"K80V,D91Y",-0.288371150578705,-0.254349044114933
NHERF3_PDZ2 binding CEP164,2,MNGGVQTWTQPRLCYLVKEGGSYGFSLKTVQGKKGVYMTDITPQGVAMRAGVLADDHLIEVNGENVEDASHEEVVEKVKVSGSRVMFLLVWKETDKRHVEQKIQFKRETAS*,2,2,FALSE,FALSE,725.666666666667,930,773,474,154,252,298,-0.729129878122047,0.0938149467761458,-0.660793230047325,0.0660323550941874,-0.498879296206368,0.0268950754926359,-0.535562936966684,0.0240741715735605,0.0575709721292068,0.013416839573724,0.0785698461013081,0.00982767781366207,0.083102834007411,0.0033153824998228,0.0816936170870931,0.00312624457338035,missense,"K80V,D91W",-0.536172745998745,-0.50920252399852
NHERF3_PDZ2 binding CEP164,2,MNGGVQTWTQPRLCYLVKEGGSYGFSLKTVQGKKGVYMTDITPQGVAMRAGVLADDHLIEVNGENVEDASHEEVVEKVKVSGSRVMFLLVCKETDKRHVEQKIQFKRETAS*,2,2,FALSE,FALSE,552.333333333333,576,695,386,425,616,361,-0.378461663847159,0.0920657559173695,-0.388125983473581,0.0611874925713981,-0.37186106601851,0.0266390492506921,-0.374716357950403,0.0236079861476135,0.107721394169704,0.0131666810015295,0.119151252683625,0.00910661087825528,0.0987604966021337,0.00328382189229566,0.102580971123761,0.00306570626353228,missense,"K80V,D91C",-0.351856485043184,-0.31964103056248
NHERF3_PDZ2 binding CEP164,2,MNGGVQTWTQPRLCYLVKEGGSYGFSLKTVQGKKGVYMTDITPQGVAMRAGVLADDHLIEVNGENVEDASHEEVVEKVKVSGSRVMFLLVFKETDKRHVEQKIQFKRETAS*,2,2,FALSE,FALSE,404.333333333333,541,438,234,115,182,146,-0.658457455129658,0.0955186141709917,-0.587743853520699,0.070353835838333,-0.46586351573789,0.0391432576259274,-0.513289741492013,0.0322028880334273,0.0676781095754154,0.0136604876586947,0.0894418759716431,0.0104708491857997,0.0871727218503789,0.00482522799962352,0.0845859889500983,0.00418183045900705,missense,"K80V,D91F",-0.510649591359515,-0.482953036918387
NHERF3_PDZ2 binding CEP164,2,MNGGVQTWTQPRLCYLVKEGGSYGFSLKTVQGKKGVYMTDITPQGVAMRAGVLADDHLIEVNGENVEDASHEEVVEKVKVSGSRVMFLL*DKETDKRHVEQKIQFKRETAS*,2,2,FALSE,TRUE,712.333333333333,887,783,467,10,16,12,-1.42043969045706,0.131659197242903,-1.39099741375369,0.117888420964424,-1.45039742576019,0.1144480903821,-1.42125833611129,0.0696750822581684,-0.041295926660087,0.0188290926820893,-0.0301073538170992,0.0175454808108413,-0.0341917449146902,0.0141081290548839,-0.0333217813361998,0.00904792703432633,stop,"K80V,V90*",-1.55110303120769,-1.55301547680174
NHERF3_PDZ2 binding CEP164,2,MNGGVQTWTQPRLCYLVKEGGSYGFSLKTVQGKKGVYMTDITPQGVAMRAGVLADDHLIEVNGENVEDASHEEVVEKVKVSGSRVMFLLYDKETDKRHVEQKIQFKRETAS*,2,2,FALSE,FALSE,410.333333333333,456,498,277,539,725,693,-0.217058712765274,0.0913595131184675,-0.236935905738083,0.0613621386381534,-0.102932390085355,0.0237723702235004,-0.125792928557986,0.021541969501517,0.13080425650462,0.013065678478386,0.141653060630465,0.0091326036703198,0.131911599901079,0.00293044353937143,0.134905884898984,0.00279741568877098,missense,"K80V,V90Y",-0.0666117751435615,-0.0262788881070235
NHERF3_PDZ2 binding CEP164,2,MNGGVQTWTQPRLCYLVKEGGSYGFSLKTVQGKKGVYMTDITPQGVAMRAGVLADDHLIEVNGENVEDASHEEVVEKVKVSGSRVMFLLWDKETDKRHVEQKIQFKRETAS*,2,2,FALSE,FALSE,837.666666666667,826,1083,604,727,1277,1078,-0.26255979963264,0.090008832235929,-0.285194812722397,0.058568625318651,-0.198707205741573,0.0176306864236131,-0.207819034616443,0.0165930111105353,0.124296969511363,0.0128725123642533,0.134470627279348,0.00871684159681684,0.12010534385107,0.0021733521158814,0.124254067944152,0.00215474957390938,missense,"K80V,V90W",-0.160606594690881,-0.122948591996779
NHERF3_PDZ2 binding CEP164,2,MNGGVQTWTQPRLCYLVKEGGSYGFSLKTVQGKKGVYMTDITPQGVAMRAGVLADDHLIEVNGENVEDASHEEVVEKVKVSGSRVMFLLCDKETDKRHVEQKIQFKRETAS*,2,2,FALSE,FALSE,952.666666666667,1091,1159,608,1880,2738,2098,-0.0741655531103841,0.0893335982522542,-0.081246927750064,0.0576493532589548,-0.0233289420828631,0.0154742898524998,-0.0284995780979952,0.0147403964354883,0.151239961743006,0.0127759445321006,0.164824445516286,0.00858002518896784,0.141724395500231,0.00190753098232466,0.147540288868904,0.00191417113669365,missense,"K80V,V90C",0.0448779853617541,0.0883836240047513
NHERF3_PDZ2 binding CEP164,2,MNGGVQTWTQPRLCYLVKEGGSYGFSLKTVQGKKGVYMTDITPQGVAMRAGVLADDHLIEVNGENVEDASHEEVVEKVKVSGSRVMFLLFDKETDKRHVEQKIQFKRETAS*,2,2,FALSE,FALSE,613.333333333333,744,702,394,384,586,558,-0.412584665943474,0.0909306881140236,-0.419652509248587,0.0618164932907486,-0.24562225014678,0.0238773150485105,-0.276388075660835,0.0216339121429493,0.102841331230559,0.0130043505505074,0.114459120509042,0.00920022584027687,0.114322080024872,0.00294338019152475,0.115349770165435,0.00280935525574473,missense,"K80V,V90F",-0.239180782217316,-0.203758826838867
NHERF3_PDZ2 binding CEP164,2,MNGGVQTWTQPRLCYLVKEGGSYGFSLKTVQGKKGVYMTDITPQGVAMRAGVLADDHLIEVNGENVEDASHEEVVEKVKVSGSRVMFLFVDKETDKRHVEQKIQFKRETAS*,2,2,FALSE,FALSE,618,702,766,386,41,53,69,-0.991901448311847,0.105387387455435,-1.04240845205676,0.0837261852605552,-0.818103945378377,0.0506876032370329,-0.894715815779411,0.0400992353067975,0.0199909902294723,0.0150718592204435,0.0217735763734094,0.0124610726383156,0.0437516964481675,0.00624831087668945,0.0350544322257816,0.00520724114603612,missense,"K80V,L89F",-0.947730866407927,-0.932472676811049
NHERF3_PDZ2 binding CEP164,2,MNGGVQTWTQPRLCYLVKEGGSYGFSLKTVQGKKGVYMTDITPQGVAMRAGVLADDHLIEVNGENVEDASHEEVVEKVKVSGSRVMFELVDKETDKRHVEQKIQFKRETAS*,2,2,FALSE,FALSE,720.333333333333,860,824,477,44,53,40,-0.912483920077675,0.132476824506961,-1.07887295503698,0.0906776936452722,-1.07167597538968,0.0639560587904077,-1.0523048338792,0.0486173966219473,0.0313487991104183,0.018946024729806,0.0163465188890325,0.0134956743063392,0.0124936220481084,0.00788392648793323,0.014590101349289,0.00631339989817826,missense,"K80V,L88E",-1.12831424444092,-1.11819505774581
NHERF3_PDZ2 binding CEP164,2,MNGGVQTWTQPRLCYLVKEGGSYGFSLKTVQGKKGVYMTDITPQGVAMRAGVLADDHLIEVNGENVEDASHEEVVEKVKVSGSRVMFDLVDKETDKRHVEQKIQFKRETAS*,2,2,FALSE,FALSE,611.333333333333,702,744,388,10,53,9,-1.20435343333807,0.153497970631332,-0.990450721002999,0.0959746646357741,-1.48033155871954,0.132058184596848,-1.16884943927819,0.0692796485101881,-0.0103925925381817,0.021952340406555,0.0295065103267256,0.0142840291092038,-0.0378817550278049,0.0162789427488552,-0.000544248718462204,0.00899657645700833,missense,"K80V,L88D",-1.2618642772303,-1.25554562862187
NHERF3_PDZ2 binding CEP164,2,MNGGVQTWTQPRLCYLVKEGGSYGFSLKTVQGKKGVYMTDITPQGVAMRAGVLADDHLIEVNGENVEDASHEEVVEKVKVSGSRVMFALVDKETDKRHVEQKIQFKRETAS*,2,2,FALSE,FALSE,877.333333333333,1090,962,580,1644,1783,1663,-0.169961933971554,0.0642386965616746,-0.175779505281268,0.0430706120142429,-0.0598282537007365,0.0170678679846933,-0.0809935595285518,0.0154044352920199,0.137539749592116,0.00918702526421169,0.150755044030506,0.00641025293599565,0.137225089334439,0.00210397293144731,0.140723480071104,0.00200040246828496,missense,"K80V,L88A",-0.0152755748763625,0.0265182266973406
NHERF3_PDZ2 binding CEP164,2,MNGGVQTWTQPRLCYLVKEGGSYGFSLKTVQGKKGVYMTDITPQGVAMRAGVLADDHLIEVNGENVEDASHEEVVEKVKVSGSRVMFGLVDKETDKRHVEQKIQFKRETAS*,2,2,FALSE,FALSE,1645.33333333333,1930,1992,1014,1584,2529,1579,-0.311389999895034,0.0637167352705308,-0.301489894652813,0.0418951684014197,-0.225196070054836,0.0144155831578541,-0.236691503757541,0.0133295892298219,0.117313573093342,0.00911237755457027,0.132045409900217,0.0062353101962058,0.116840035404235,0.00177702316319492,0.120504721899299,0.00173096531557853,missense,"K80V,L88G",-0.193691945894424,-0.156975479003301
NHERF3_PDZ2 binding CEP164,2,MNGGVQTWTQPRLCYLVKEGGSYGFSLKTVQGKKGVYMTDITPQGVAMRAGVLADDHLIEVNGENVEDASHEEVVEKVKVSGSRVMFVLVDKETDKRHVEQKIQFKRETAS*,2,2,FALSE,FALSE,2212.66666666667,2714,2497,1427,1506,1709,1635,-0.398747423465629,0.0636744031833453,-0.461589434729941,0.0421981959620866,-0.32549764466016,0.0128042827201917,-0.339177120191622,0.0120319103697281,0.104820248970724,0.00910632347851835,0.108217595554519,0.00628041016622273,0.104475761310927,0.00157839656798623,0.107196056168161,0.00156245021291082,missense,"K80V,L88V",-0.311131593901756,-0.27775719923492
NHERF3_PDZ2 binding CEP164,2,MNGGVQTWTQPRLCYLVKEGGSYGFSLKTVQGKKGVYMTDITPQGVAMRAGVLADDHLIEVNGENVEDASHEEVVEKVKVSGSRVMF*LVDKETDKRHVEQKIQFKRETAS*,2,2,FALSE,TRUE,646,781,756,401,17,20,17,-1.23796865165416,0.115969457753619,-1.32170700298789,0.109717250948658,-1.27457678825693,0.0968082025784815,-1.27909406940092,0.061530673832805,-0.0152000353485352,0.0165852421559727,-0.0197947755119449,0.0163293553801936,-0.012518161405115,0.011933642675808,-0.0148604911533218,0.0079903034078856,stop,"K80V,L88*",-1.38819508351119,-1.38547152979538
NHERF3_PDZ2 binding CEP164,2,MNGGVQTWTQPRLCYLVKEGGSYGFSLKTVQGKKGVYMTDITPQGVAMRAGVLADDHLIEVNGENVEDASHEEVVEKVKVSGSRVMFYLVDKETDKRHVEQKIQFKRETAS*,2,2,FALSE,FALSE,876.333333333333,1002,1080,547,207,343,272,-0.664515074581004,0.0923044130914442,-0.653362799662603,0.0625981892596693,-0.516533575094355,0.0283555420553979,-0.548883554349793,0.0248736887863664,0.0668117859119665,0.0132008122900684,0.0796757263282625,0.00931656662684782,0.0809265736251618,0.00349541565440841,0.079963816845337,0.00323006897042019,missense,"K80V,L88Y",-0.551437020841829,-0.524901186289477
NHERF3_PDZ2 binding CEP164,2,MNGGVQTWTQPRLCYLVKEGGSYGFSLKTVQGKKGVYMTDITPQGVAMRAGVLADDHLIEVNGENVEDASHEEVVEKVKVSGSRVMFWLVDKETDKRHVEQKIQFKRETAS*,2,2,FALSE,FALSE,804,988,936,488,53,81,84,-1.02421211205421,0.101078683382613,-0.986175500081014,0.0769943089303143,-0.841539980934737,0.0456800153676937,-0.89822769388191,0.0366175501623874,0.0153701168308413,0.0144556547316892,0.0301427967918012,0.0114591590830493,0.0408627132151569,0.00563102057784355,0.0345983837247246,0.00475511346821874,missense,"K80V,L88W",-0.951755174818731,-0.936611508124381
NHERF3_PDZ2 binding CEP164,2,MNGGVQTWTQPRLCYLVKEGGSYGFSLKTVQGKKGVYMTDITPQGVAMRAGVLADDHLIEVNGENVEDASHEEVVEKVKVSGSRVMFCLVDKETDKRHVEQKIQFKRETAS*,2,2,FALSE,FALSE,842.666666666667,1067,940,521,502,849,649,-0.418822989904568,0.0901933454697212,-0.353567416725331,0.0592538709082272,-0.272975392933796,0.0224854836730012,-0.29011266695004,0.0204739055310959,0.101949164313973,0.0128989003177947,0.124294647300086,0.00881882755306484,0.110950231117585,0.00277180776421064,0.113567510331129,0.00265871811484411,missense,"K80V,L88C",-0.254907976199561,-0.219933581922204
NHERF3_PDZ2 binding CEP164,2,MNGGVQTWTQPRLCYLVKEGGSYGFSLKTVQGKKGVYMTDITPQGVAMRAGVLADDHLIEVNGENVEDASHEEVVEKVKVSGSRVMFFLVDKETDKRHVEQKIQFKRETAS*,2,2,FALSE,FALSE,892.666666666667,1064,1040,574,160,128,124,-0.742070530009182,0.0951415953939236,-0.855110757110926,0.0735582809532839,-0.76882498267847,0.0382999288741823,-0.782121967173751,0.031992744098728,0.0557202792885086,0.0136065687404196,0.0496493260501199,0.0109477707512411,0.0498263628156008,0.0047212700320804,0.0496757415042297,0.00415454140636094,missense,"K80V,L88F",-0.818708059031395,-0.799778166154158
NHERF3_PDZ2 binding CEP164,2,MNGGVQTWTQPRLCYLVKEGGSYGFSLKTVQGKKGVYMTDITPQGVAMRAGVLADDHLIEVNGENVEDASHEEVVEKVKVSGSRVIFLLVDKETDKRHVEQKIQFKRETAS*,2,2,FALSE,FALSE,333,363,463,173,301,503,396,-0.214272794313415,0.091673301767741,-0.281159161537837,0.0611146314753011,-0.131859811442817,0.0308318438440816,-0.166460295964762,0.0263642803250907,0.131202681512772,0.0131105546107298,0.135071258281432,0.00909576687039625,0.128345688120694,0.00380067181986257,0.129624866763817,0.00342363549439484,missense,"K80V,M86I",-0.113213059107234,-0.0742063413788788
NHERF3_PDZ2 binding CEP164,2,MNGGVQTWTQPRLCYLVKEGGSYGFSLKTVQGKKGVYMTDITPQGVAMRAGVLADDHLIEVNGENVEDASHEEVVEKVKVSGSRVQFLLVDKETDKRHVEQKIQFKRETAS*,2,2,FALSE,FALSE,264,361,253,178,781,631,887,-0.100803863298683,0.0962169837521555,-0.0705399477078881,0.0669345362700268,0.0975151608771463,0.0258506031328148,0.0652704058655794,0.0233911984387684,0.147430313636886,0.0137603642024186,0.166417978717725,0.00996195056393811,0.15662096733808,0.00318662936119534,0.159717152467984,0.00303755445792261,missense,"K80V,M86Q",0.152330272750966,0.198893765459544
NHERF3_PDZ2 binding CEP164,2,MNGGVQTWTQPRLCYLVKEGGSYGFSLKTVQGKKGVYMTDITPQGVAMRAGVLADDHLIEVNGENVEDASHEEVVEKVKVSGSRVHFLLVDKETDKRHVEQKIQFKRETAS*,2,2,FALSE,FALSE,129.666666666667,154,149,86,63,152,114,-0.447131489853581,0.101707474854043,-0.292291723675814,0.0710576843181863,-0.245497253570279,0.0543336573715583,-0.290898496110236,0.039732043054681,0.0979006558892447,0.0145455806399524,0.13341438516557,0.0105756038334231,0.114337488476221,0.00669776356829173,0.113465463449052,0.00515955797728995,missense,"K80V,M86H",-0.255808468416697,-0.220859700153026
NHERF3_PDZ2 binding CEP164,2,MNGGVQTWTQPRLCYLVKEGGSYGFSLKTVQGKKGVYMTDITPQGVAMRAGVLADDHLIEVNGENVEDASHEEVVEKVKVSGSRVPFLLVDKETDKRHVEQKIQFKRETAS*,2,2,FALSE,FALSE,336.666666666667,468,360,182,5,12,4,-1.31917726742868,0.153944146582086,-1.01863470542832,0.144287324891122,-1.37845387865443,0.198695744456248,-1.20724601497127,0.0930246869444564,-0.0268139946086814,0.0220161497605933,0.0253118527525371,0.0214744626267307,-0.0253231928589462,0.0244934205200458,-0.00553038442120468,0.0120800801748005,missense,"K80V,M86P",-1.30586343038934,-1.30079690021076
NHERF3_PDZ2 binding CEP164,2,MNGGVQTWTQPRLCYLVKEGGSYGFSLKTVQGKKGVYMTDITPQGVAMRAGVLADDHLIEVNGENVEDASHEEVVEKVKVSGSRVLFLLVDKETDKRHVEQKIQFKRETAS*,2,2,FALSE,FALSE,1350.66666666667,1576,1664,812,630,1192,981,-0.494871327211119,0.0538261614900256,-0.437370257970369,0.036245626819604,-0.305417644956676,0.0171353482894343,-0.342170121236128,0.0148871227482368,0.0910731965012422,0.007697888219286,0.111822165855937,0.00539448187224589,0.106951042692145,0.0021122912952118,0.106807388452434,0.00193322484899277,missense,"K80V,M86L",-0.314561314104283,-0.281284521676729
NHERF3_PDZ2 binding CEP164,2,MNGGVQTWTQPRLCYLVKEGGSYGFSLKTVQGKKGVYMTDITPQGVAMRAGVLADDHLIEVNGENVEDASHEEVVEKVKVSGSRVEFLLVDKETDKRHVEQKIQFKRETAS*,2,2,FALSE,FALSE,655.666666666667,810,737,420,1660,2857,2282,-0.0177921651616752,0.0894742162040792,0.0296224702786621,0.0581518448587345,0.110744123529305,0.0170948603027259,0.100322734256543,0.0161320978718103,0.15930213870229,0.0127960548510386,0.181325276384226,0.00865481164084682,0.158251714620413,0.00210730030113102,0.164269008014986,0.002094895904305,missense,"K80V,M86E",0.192497207890786,0.240203762593702
NHERF3_PDZ2 binding CEP164,2,MNGGVQTWTQPRLCYLVKEGGSYGFSLKTVQGKKGVYMTDITPQGVAMRAGVLADDHLIEVNGENVEDASHEEVVEKVKVSGSRVDFLLVDKETDKRHVEQKIQFKRETAS*,2,2,FALSE,FALSE,294.666666666667,366,335,183,199,211,185,-0.407460418253614,0.0954261038403681,-0.47158872227817,0.0692445168061274,-0.338691442273891,0.0376489143221861,-0.373138009755589,0.0312519533486012,0.103574169776584,0.0136472573973393,0.106729389110118,0.0103057478498633,0.102849348857586,0.00464101882574305,0.102785933627408,0.00405834316105401,missense,"K80V,M86D",-0.350047834591721,-0.317780909925779
NHERF3_PDZ2 binding CEP164,2,MNGGVQTWTQPRLCYLVKEGGSYGFSLKTVQGKKGVYMTDITPQGVAMRAGVLADDHLIEVNGENVEDASHEEVVEKVKVSGSRVAFLLVDKETDKRHVEQKIQFKRETAS*,2,2,FALSE,FALSE,733.333333333333,839,874,487,1947,2568,2062,0.00596886484639067,0.0638777173820982,0.000146629541065338,0.042191101859011,0.0212539013565326,0.01704914370789,0.0175800303036023,0.0153444738387486,0.162700295804968,0.00913540023101321,0.176938350222912,0.0062793543420089,0.14722016661163,0.00210166477136603,0.1535241344716,0.00199261594207663,missense,"K80V,M86A",0.0976812291660205,0.142689531155382
NHERF3_PDZ2 binding CEP164,2,MNGGVQTWTQPRLCYLVKEGGSYGFSLKTVQGKKGVYMTDITPQGVAMRAGVLADDHLIEVNGENVEDASHEEVVEKVKVSGSRVGFLLVDKETDKRHVEQKIQFKRETAS*,2,2,FALSE,FALSE,911,1005,1177,551,467,756,451,-0.479036146305898,0.069173285450939,-0.466609897718416,0.0472900877400822,-0.375778385245987,0.024335415842039,-0.402304116611609,0.020651599464025,0.0933378471686161,0.00989273996922045,0.107470393782664,0.00703824277396172,0.0982776047948008,0.00299985072846134,0.0989984561224537,0.00268179324712208,missense,"K80V,M86G",-0.383469669207102,-0.352153855916645
NHERF3_PDZ2 binding CEP164,2,MNGGVQTWTQPRLCYLVKEGGSYGFSLKTVQGKKGVYMTDITPQGVAMRAGVLADDHLIEVNGENVEDASHEEVVEKVKVSGSRVVFLLVDKETDKRHVEQKIQFKRETAS*,2,2,FALSE,FALSE,838.333333333333,930,1068,517,1552,2289,1549,-0.0249288828520754,0.0637638612945573,-0.106016822788737,0.0419014556132546,-0.0565700935279286,0.0171311496177159,-0.0613962986318657,0.015388357164138,0.15828148901239,0.00911911723013199,0.161137911126121,0.00623624592978931,0.137626725954552,0.00211177372080523,0.143268358109552,0.00199831458086223,missense,"K80V,M86V",0.00718119029414315,0.049614061657284
NHERF3_PDZ2 binding CEP164,2,MNGGVQTWTQPRLCYLVKEGGSYGFSLKTVQGKKGVYMTDITPQGVAMRAGVLADDHLIEVNGENVEDASHEEVVEKVKVSGSRV*FLLVDKETDKRHVEQKIQFKRETAS*,2,2,FALSE,TRUE,326,378,409,191,10,14,6,-1.17425058419813,0.128158661032384,-1.25195304069891,0.123796127967424,-1.28876977450743,0.163033411431953,-1.23152213296847,0.078144711514502,-0.00608746727294721,0.0183284674153009,-0.00941320625510658,0.0184247322166133,-0.0142677448278496,0.0200972895315318,-0.00868285352775669,0.0101477834684408,stop,"K80V,M86*",-1.33368176091975,-1.32940687880355
NHERF3_PDZ2 binding CEP164,2,MNGGVQTWTQPRLCYLVKEGGSYGFSLKTVQGKKGVYMTDITPQGVAMRAGVLADDHLIEVNGENVEDASHEEVVEKVKVSGSRVYFLLVDKETDKRHVEQKIQFKRETAS*,2,2,FALSE,FALSE,372,482,458,176,663,758,713,-0.202559117169809,0.0924919613850258,-0.190641603280194,0.0612344786902146,0.041375933816739,0.0277140168306005,-0.0122511899248881,0.0243572665160685,0.132877899934301,0.0132276342992874,0.148543099438189,0.009113603880955,0.149700629412253,0.00341633420680026,0.149650286099635,0.00316300696103148,missense,"K80V,M86Y",0.0634972321802923,0.107532733341487
NHERF3_PDZ2 binding CEP164,2,MNGGVQTWTQPRLCYLVKEGGSYGFSLKTVQGKKGVYMTDITPQGVAMRAGVLADDHLIEVNGENVEDASHEEVVEKVKVSGSRVWFLLVDKETDKRHVEQKIQFKRETAS*,2,2,FALSE,FALSE,340.666666666667,456,374,192,758,1003,737,-0.140496088150577,0.0909785365883776,-0.0873750284298039,0.060731717158494,0.0138350128374867,0.0270010225216171,-0.0122971406625033,0.0238123713532133,0.141753774540906,0.0130111935464938,0.163912392644565,0.00903877725476841,0.146305632901884,0.00332844269464876,0.149644318989047,0.00309224749415919,missense,"K80V,M86W",0.0634445766112577,0.107478579311603
NHERF3_PDZ2 binding CEP164,2,MNGGVQTWTQPRLCYLVKEGGSYGFSLKTVQGKKGVYMTDITPQGVAMRAGVLADDHLIEVNGENVEDASHEEVVEKVKVSGSRVCFLLVDKETDKRHVEQKIQFKRETAS*,2,2,FALSE,FALSE,628.333333333333,809,690,386,1645,2564,1804,-0.106358370247134,0.0900408685646683,-0.00630106306252724,0.0588928697173033,0.0768287646568747,0.0178152036372373,0.0637582122559194,0.0167542808149607,0.146635942044731,0.0128770940039386,0.175978732086329,0.00876509929530866,0.15407093485976,0.00219609773491241,0.159520780723617,0.00217569187453102,missense,"K80V,M86C",0.15059742972951,0.197111609564375
NHERF3_PDZ2 binding CEP164,2,MNGGVQTWTQPRLCYLVKEGGSYGFSLKTVQGKKGVYMTDITPQGVAMRAGVLADDHLIEVNGENVEDASHEEVVEKVKVSGSRVFFLLVDKETDKRHVEQKIQFKRETAS*,2,2,FALSE,FALSE,651.333333333333,742,747,465,777,1203,1300,-0.223553209381627,0.0900667763083676,-0.217485443556202,0.0591726063078242,-0.0735683334803173,0.018479231138821,-0.0914247488215442,0.0173102472534998,0.129875453342565,0.0128807991708963,0.144547897190174,0.0088067328411728,0.135531336139365,0.00227795306038842,0.139368897678872,0.00224788904468717,missense,"K80V,M86F",-0.0272288151601327,0.0142248236744916
NHERF3_PDZ2 binding CEP164,2,MNGGVQTWTQPRLCYLVKEGGSYGFSLKTVQGKKGVYMTDITPQGVAMRAGVLADDHLIEVNGENVEDASHEEVVEKVKVSGSR*MFLLVDKETDKRHVEQKIQFKRETAS*,2,2,FALSE,TRUE,392,524,422,230,0,6,18,,,-1.4920263469548,0.176833967399807,-1.12211233813066,0.0947916864472287,-1.20468071066552,0.0835453270992532,,,-0.0451436160243497,0.0263184200478396,0.00627628183532714,0.0116850647421266,-0.00519725691812883,0.0108491012734233,stop,"K80V,V85*",-1.30292381363939,-1.29777362848008
NHERF3_PDZ2 binding CEP164,2,MNGGVQTWTQPRLCYLVKEGGSYGFSLKTVQGKKGVYMTDITPQGVAMRAGVLADDHLIEVNGENVEDASHEEVVEKVKVSGSRYMFLLVDKETDKRHVEQKIQFKRETAS*,2,2,FALSE,FALSE,270,272,392,146,8,23,8,-1.1426906868977,0.137761719039426,-0.978577760352683,0.107972293015159,-1.22540415959744,0.141302183237796,-1.09000230416207,0.0728252647581122,-0.00157396389641798,0.0197018380041589,0.0312735778771583,0.0160696511133328,-0.00645660293978889,0.0174184595846037,0.00969475068096387,0.00945700615530521,missense,"K80V,V85Y",-1.17151228329582,-1.16262241709213
NHERF3_PDZ2 binding CEP164,2,MNGGVQTWTQPRLCYLVKEGGSYGFSLKTVQGKKGVYMTDITPQGVAMRAGVLADDHLIEVNGENVEDASHEEVVEKVKVSGSRWMFLLVDKETDKRHVEQKIQFKRETAS*,2,2,FALSE,FALSE,488,599,582,283,25,10,12,-1.06389706324711,0.108592055253521,-1.43626522599535,0.145184985840726,-1.29395280058977,0.11505263850634,-1.23255562023772,0.0693728763791492,0.00969461796905891,0.0155301711974955,-0.0368446188049348,0.021608062626095,-0.0149066615683598,0.0141826522988122,-0.00881706101054713,0.00900868292216901,missense,"K80V,V85W",-1.33486604789917,-1.33062486796691
NHERF3_PDZ2 binding CEP164,2,MNGGVQTWTQPRLCYLVKEGGSYGFSLKTVQGKKGVYMTDITPQGVAMRAGVLADDHLIEVNGENVEDASHEEVVEKVKVSGSRCMFLLVDKETDKRHVEQKIQFKRETAS*,2,2,FALSE,FALSE,369.333333333333,432,473,203,55,153,78,-0.741159321475427,0.0973046136762948,-0.636009463791939,0.0779983897874357,-0.622979559233634,0.0501277866854353,-0.644872628357888,0.0386925404647885,0.0558505947567332,0.0139159103782596,0.0822584449619671,0.0116085976900561,0.0678048721044351,0.00617930173786824,0.0674987847338611,0.00502456935179409,missense,"K80V,V85C",-0.661432193396713,-0.638026577788634
NHERF3_PDZ2 binding CEP164,2,MNGGVQTWTQPRLCYLVKEGGSYGFSLKTVQGKKGVYMTDITPQGVAMRAGVLADDHLIEVNGENVEDASHEEVVEKVKVSGSRFMFLLVDKETDKRHVEQKIQFKRETAS*,2,2,FALSE,FALSE,295,372,350,163,4,5,5,-1.40145615106751,0.165307191251266,-1.46118103101474,0.192508467816271,-1.38821569368913,0.177634864293451,-1.41396781675001,0.102452486778017,-0.038581017029121,0.0236412228713761,-0.0405528691596184,0.028651275505795,-0.0265265414326064,0.0218972250365372,-0.0323750427736422,0.0133043635516355,missense,"K80V,V85F",-1.5427487268929,-1.54442342749302
NHERF3_PDZ2 binding CEP164,2,MNGGVQTWTQPRLCYLVKEGGSYGFSLKTVQGKKGVYMTDITPQGVAMRAGVLADDHLIEVNGENVEDASHEEVVEKVKVSGSSVMFLLVDKETDKRHVEQKIQFKRETAS*,2,2,FALSE,FALSE,1789,2039,2147,1181,2414,4505,3714,-0.173138823924061,0.0519759033698606,-0.150989197714406,0.0341267345986397,-0.0520283042154486,0.0112760028201759,-0.0663023024193307,0.0104865135814049,0.137085410232548,0.00743327562586346,0.154444616442715,0.0050791244987309,0.138186596805578,0.0013900039963896,0.142631270030708,0.00136176674147952,missense,"K80V,R84S",0.00155933448676636,0.0438322202874368
NHERF3_PDZ2 binding CEP164,2,MNGGVQTWTQPRLCYLVKEGGSYGFSLKTVQGKKGVYMTDITPQGVAMRAGVLADDHLIEVNGENVEDASHEEVVEKVKVSGSMVMFLLVDKETDKRHVEQKIQFKRETAS*,2,2,FALSE,FALSE,717,807,867,477,320,496,360,-0.484575105655668,0.0913006429994989,-0.519207639250569,0.0622717902730159,-0.42869262290823,0.0256156550863839,-0.444490801162229,0.0229303610559481,0.0925456990988787,0.0130572592342353,0.0996422062711486,0.00926798825833499,0.0917548144949594,0.003157667083632,0.093520141188862,0.00297771063887984,missense,"K80V,R84M",-0.431811959145982,-0.401871860337002
NHERF3_PDZ2 binding CEP164,2,MNGGVQTWTQPRLCYLVKEGGSYGFSLKTVQGKKGVYMTDITPQGVAMRAGVLADDHLIEVNGENVEDASHEEVVEKVKVSGSIVMFLLVDKETDKRHVEQKIQFKRETAS*,2,2,FALSE,FALSE,703.666666666667,779,843,489,84,189,120,-0.861371258799446,0.101862034993202,-0.698331969256507,0.0656957893901303,-0.784874036365695,0.0383792578946023,-0.772282763257822,0.0315130115167626,0.0386586191350722,0.0145676848852017,0.0729829086983834,0.00977758631991051,0.0478479801281117,0.00473104899872062,0.0509534493478649,0.00409224387822127,missense,"K80V,R84I",-0.807433182763247,-0.788182431884071
NHERF3_PDZ2 binding CEP164,2,MNGGVQTWTQPRLCYLVKEGGSYGFSLKTVQGKKGVYMTDITPQGVAMRAGVLADDHLIEVNGENVEDASHEEVVEKVKVSGSQVMFLLVDKETDKRHVEQKIQFKRETAS*,2,2,FALSE,FALSE,367.333333333333,405,402,295,473,515,771,-0.237083261454187,0.091771208784996,-0.265581143649915,0.0619953160929341,-0.0923782733153706,0.0228746790410616,-0.119559615251779,0.0208966854618927,0.127940468094267,0.0131245566731814,0.137389754124259,0.00922684026108782,0.133212616291603,0.00281978426134421,0.135715335884168,0.00271361983639864,missense,"K80V,R84Q",-0.0594689374842768,-0.0189327811111158
NHERF3_PDZ2 binding CEP164,2,MNGGVQTWTQPRLCYLVKEGGSYGFSLKTVQGKKGVYMTDITPQGVAMRAGVLADDHLIEVNGENVEDASHEEVVEKVKVSGSHVMFLLVDKETDKRHVEQKIQFKRETAS*,2,2,FALSE,FALSE,410.333333333333,476,524,231,333,643,286,-0.288867452775972,0.0915467599473264,-0.322159875480912,0.062637210673214,-0.307823848821413,0.0305611850823508,-0.308787306384105,0.026307777187486,0.12053460995231,0.0130924573739652,0.128969070858495,0.00932237423252241,0.106654427566958,0.00376730744717985,0.111142442867761,0.00341629806113049,missense,"K80V,R84H",-0.27630749701145,-0.241942085691144
NHERF3_PDZ2 binding CEP164,2,MNGGVQTWTQPRLCYLVKEGGSYGFSLKTVQGKKGVYMTDITPQGVAMRAGVLADDHLIEVNGENVEDASHEEVVEKVKVSGSPVMFLLVDKETDKRHVEQKIQFKRETAS*,2,2,FALSE,FALSE,588.333333333333,629,711,425,24,9,29,-1.05037882229038,0.0925029356412335,-1.49978315686273,0.144858555091801,-1.1464824403965,0.0746439502513995,-1.16277725157789,0.053916435166974,0.0116279140638511,0.0132292037702517,-0.0462980717230478,0.0215594795303636,0.00327215527717004,0.00920143341664515,0.00024427867857077,0.00700152702416904,missense,"K80V,R84P",-1.25490607557264,-1.24838941195918
NHERF3_PDZ2 binding CEP164,2,MNGGVQTWTQPRLCYLVKEGGSYGFSLKTVQGKKGVYMTDITPQGVAMRAGVLADDHLIEVNGENVEDASHEEVVEKVKVSGSLVMFLLVDKETDKRHVEQKIQFKRETAS*,2,2,FALSE,FALSE,2272,2670,2681,1465,71,156,91,-1.20858514306358,0.0691859285654134,-1.1058903719299,0.0497829941516379,-1.170211389804,0.0420768663494172,-1.15497526868016,0.0291453364224588,-0.0109977857665617,0.00989454811008121,0.0123254830165076,0.00740926514621296,0.000347064264641261,0.00518685684226606,0.00125743531497305,0.00378478028004603,missense,"K80V,R84L",-1.24596567830374,-1.2391945907892
NHERF3_PDZ2 binding CEP164,2,MNGGVQTWTQPRLCYLVKEGGSYGFSLKTVQGKKGVYMTDITPQGVAMRAGVLADDHLIEVNGENVEDASHEEVVEKVKVSGSEVMFLLVDKETDKRHVEQKIQFKRETAS*,2,2,FALSE,FALSE,690.333333333333,878,836,357,1048,1646,974,-0.122170232796333,0.089473454661194,-0.10077284180382,0.0581044428727403,-0.0795179516671136,0.0202147075220529,-0.0835703765771661,0.0186719084056112,0.144374626225935,0.0127959459398355,0.161918379360325,0.00864775674411606,0.134797920833559,0.00249188694696176,0.140388857536318,0.00242471281511531,missense,"K80V,R84E",-0.0182283842334024,0.0234813869272057
NHERF3_PDZ2 binding CEP164,2,MNGGVQTWTQPRLCYLVKEGGSYGFSLKTVQGKKGVYMTDITPQGVAMRAGVLADDHLIEVNGENVEDASHEEVVEKVKVSGSDVMFLLVDKETDKRHVEQKIQFKRETAS*,2,2,FALSE,FALSE,563.333333333333,617,774,299,235,505,302,-0.433703394434957,0.0910755459627673,-0.427022294526853,0.0605831628144351,-0.365202863764657,0.0287112167702923,-0.380831487455235,0.0249523668850888,0.0998210599208351,0.013025067233556,0.113362266168964,0.00901666772635392,0.0995812597652171,0.00353926002754332,0.101786867352772,0.00324028601894555,missense,"K80V,R84D",-0.358863894292936,-0.326847855156328
NHERF3_PDZ2 binding CEP164,2,MNGGVQTWTQPRLCYLVKEGGSYGFSLKTVQGKKGVYMTDITPQGVAMRAGVLADDHLIEVNGENVEDASHEEVVEKVKVSGSAVMFLLVDKETDKRHVEQKIQFKRETAS*,2,2,FALSE,FALSE,1034,1326,1190,586,839,1482,828,-0.320768461853527,0.0640282245166394,-0.265918894862394,0.0424882508717315,-0.270461692245105,0.0185480678767009,-0.27309482816772,0.0164297305718642,0.115972322856899,0.00915692484034502,0.13733948618981,0.00632357940039882,0.111260097482354,0.00228643863300467,0.115777427543912,0.0021335461486368,missense,"K80V,R84A",-0.235407005566021,-0.199877656863929
NHERF3_PDZ2 binding CEP164,2,MNGGVQTWTQPRLCYLVKEGGSYGFSLKTVQGKKGVYMTDITPQGVAMRAGVLADDHLIEVNGENVEDASHEEVVEKVKVSGSGVMFLLVDKETDKRHVEQKIQFKRETAS*,2,2,FALSE,FALSE,1747.33333333333,1975,2021,1246,364,660,484,-0.64190276416376,0.0648030159715893,-0.637389072934886,0.0444852320234784,-0.612897986926443,0.0204325062305661,-0.619041462088596,0.0178493696805222,0.0700456601685209,0.00926773077278304,0.0820531160115407,0.00662079259734342,0.0690476374726569,0.0025187352087146,0.0708531906425633,0.00231789887064178,missense,"K80V,R84G",-0.631831912110063,-0.607583938068544
NHERF3_PDZ2 binding CEP164,2,MNGGVQTWTQPRLCYLVKEGGSYGFSLKTVQGKKGVYMTDITPQGVAMRAGVLADDHLIEVNGENVEDASHEEVVEKVKVSGSVVMFLLVDKETDKRHVEQKIQFKRETAS*,2,2,FALSE,FALSE,1858.33333333333,2284,2147,1144,594,744,429,-0.608367319213519,0.0647841943422208,-0.63540784474637,0.0440086833043487,-0.620590539323914,0.0215906160202685,-0.622224503001969,0.0185701690665143,0.0748416942802756,0.00926503901853246,0.0823479846753088,0.00654986725676698,0.0680993689465273,0.00266149654547694,0.0704398445653421,0.00241150106011145,missense,"K80V,R84V",-0.63547940155752,-0.611335226985581
NHERF3_PDZ2 binding CEP164,2,MNGGVQTWTQPRLCYLVKEGGSYGFSLKTVQGKKGVYMTDITPQGVAMRAGVLADDHLIEVNGENVEDASHEEVVEKVKVSGS*VMFLLVDKETDKRHVEQKIQFKRETAS*,2,2,FALSE,TRUE,655.666666666667,722,861,384,17,25,22,-1.20376865387105,0.111745454264925,-1.19869194711962,0.107515469611942,-1.16033979441343,0.0857612580245747,-1.18280093571699,0.05749088300409,-0.0103089609574516,0.015981151026423,-0.00148629123058652,0.0160016615161399,0.00156394557111666,0.0105718749179684,-0.00235597419774031,0.00746570075988701,stop,"K80V,R84*",-1.27785148487911,-1.27198779678472
NHERF3_PDZ2 binding CEP164,2,MNGGVQTWTQPRLCYLVKEGGSYGFSLKTVQGKKGVYMTDITPQGVAMRAGVLADDHLIEVNGENVEDASHEEVVEKVKVSGSYVMFLLVDKETDKRHVEQKIQFKRETAS*,2,2,FALSE,FALSE,791.333333333333,825,1040,509,133,140,151,-0.730890664894636,0.0945057051777804,-0.885563101864714,0.0692560184205167,-0.69088930586062,0.0352339895141309,-0.730913524523567,0.0298013238784986,0.0573191551803817,0.0135156276131294,0.0451170655774485,0.0103074596494862,0.0594335706148313,0.00434332866126643,0.0563256116963246,0.00386996606591549,missense,"K80V,R84Y",-0.760027614993578,-0.739427806670789
NHERF3_PDZ2 binding CEP164,2,MNGGVQTWTQPRLCYLVKEGGSYGFSLKTVQGKKGVYMTDITPQGVAMRAGVLADDHLIEVNGENVEDASHEEVVEKVKVSGSWVMFLLVDKETDKRHVEQKIQFKRETAS*,2,2,FALSE,FALSE,1145.66666666667,1235,1424,778,211,302,289,-0.726451294861452,0.0924110588233641,-0.797596460071704,0.0662494834365182,-0.648780265060541,0.0257935485856839,-0.672049583606841,0.0232620642426235,0.0579540467151576,0.0132160641100135,0.0582092506533617,0.00985999329581621,0.0646243936333847,0.00317959619086106,0.0639696161970152,0.0030207852379018,missense,"K80V,R84W",-0.692574632398394,-0.670055261616063
NHERF3_PDZ2 binding CEP164,2,MNGGVQTWTQPRLCYLVKEGGSYGFSLKTVQGKKGVYMTDITPQGVAMRAGVLADDHLIEVNGENVEDASHEEVVEKVKVSGSCVMFLLVDKETDKRHVEQKIQFKRETAS*,2,2,FALSE,FALSE,579.333333333333,759,651,328,547,638,572,-0.301149201100188,0.0902215029823053,-0.364826399441671,0.0611708003219073,-0.173688821818261,0.0255052865717897,-0.208316767076249,0.0227783328520161,0.118778149466924,0.0129029272329305,0.12261895885178,0.00910412654993248,0.123189384728959,0.00314406184791079,0.124189432972324,0.00295796842901435,missense,"K80V,R84C",-0.16117695301935,-0.123535181459791
NHERF3_PDZ2 binding CEP164,2,MNGGVQTWTQPRLCYLVKEGGSYGFSLKTVQGKKGVYMTDITPQGVAMRAGVLADDHLIEVNGENVEDASHEEVVEKVKVSGSFVMFLLVDKETDKRHVEQKIQFKRETAS*,2,2,FALSE,FALSE,756.666666666667,900,896,474,46,193,142,-1.05284725270909,0.108411986642372,-0.753025103899924,0.065928837334474,-0.724581377049931,0.0357955796544941,-0.756047411600924,0.0302117451660379,0.0112748942512852,0.0155044188866849,0.0648428612151754,0.00981227113629907,0.0552803157472474,0.00441255643212519,0.0530617536714097,0.00392326290809545,missense,"K80V,R84F",-0.788828874664191,-0.769048686389681
NHERF3_PDZ2 binding CEP164,2,MNGGVQTWTQPRLCYLVKEGGSYGFSLKTVQGKKGVYMTDITPQGVAMRAGVLADDHLIEVNGENVEDASHEEVVEKVKVSGMRVMFLLVDKETDKRHVEQKIQFKRETAS*,2,2,FALSE,FALSE,256.666666666667,220,357,193,91,109,156,-0.413582631228351,0.0952191906793227,-0.635752718957628,0.0708020529633236,-0.403027425352547,0.0394733722123298,-0.453038859319819,0.0324175795415528,0.102698608342709,0.0136176659432818,0.0822966566160619,0.0105375578998641,0.0949185887276773,0.00486592155049287,0.092410100066722,0.00420971005437246,missense,"K80V,S83M",-0.441607294102271,-0.411945948827046
NHERF3_PDZ2 binding CEP164,2,MNGGVQTWTQPRLCYLVKEGGSYGFSLKTVQGKKGVYMTDITPQGVAMRAGVLADDHLIEVNGENVEDASHEEVVEKVKVSGIRVMFLLVDKETDKRHVEQKIQFKRETAS*,2,2,FALSE,FALSE,171,205,197,111,33,44,19,-0.718234252327838,0.11136136539621,-0.721200797802318,0.086485868307713,-0.820102957026803,0.0964596208222413,-0.753488464053369,0.055744700140914,0.0591291978529292,0.015926220986907,0.0695793124067846,0.0128717997101671,0.0435052763093601,0.0118906726586868,0.0533940556930874,0.00723894343685916,missense,"K80V,S83I",-0.785896542209057,-0.766032906248719
NHERF3_PDZ2 binding CEP164,2,MNGGVQTWTQPRLCYLVKEGGSYGFSLKTVQGKKGVYMTDITPQGVAMRAGVLADDHLIEVNGENVEDASHEEVVEKVKVSGQRVMFLLVDKETDKRHVEQKIQFKRETAS*,2,2,FALSE,FALSE,156.333333333333,147,202,120,63,248,124,-0.373429824199221,0.105071946310077,-0.232210963810048,0.0704736976802467,-0.363615191994028,0.0443843236501065,-0.331636027608,0.0353653196815442,0.108441017083078,0.0150267467582223,0.1423562796341,0.0104886883733132,0.0997769736313206,0.00547129938104563,0.108175333884733,0.00459250024045322,missense,"K80V,S83Q",-0.302490154357106,-0.268869843463765
NHERF3_PDZ2 binding CEP164,2,MNGGVQTWTQPRLCYLVKEGGSYGFSLKTVQGKKGVYMTDITPQGVAMRAGVLADDHLIEVNGENVEDASHEEVVEKVKVSGHRVMFLLVDKETDKRHVEQKIQFKRETAS*,2,2,FALSE,FALSE,207.333333333333,275,209,138,136,144,176,-0.330149932917552,0.0935929066767142,-0.401503966155126,0.0690852067642596,-0.301105226541214,0.0389206024928177,-0.325856975717523,0.031881597497922,0.114630642276598,0.01338508475751,0.117160190826094,0.0102820375375213,0.10748263876632,0.00479778108161767,0.10892579499849,0.00414010803503775,missense,"K80V,S83H",-0.295867860971475,-0.262059094278405
NHERF3_PDZ2 binding CEP164,2,MNGGVQTWTQPRLCYLVKEGGSYGFSLKTVQGKKGVYMTDITPQGVAMRAGVLADDHLIEVNGENVEDASHEEVVEKVKVSGPRVMFLLVDKETDKRHVEQKIQFKRETAS*,2,2,FALSE,FALSE,296.666666666667,393,317,180,448,611,458,-0.241383278874619,0.0682075545695594,-0.167517569284315,0.0487766424127421,-0.10473432435924,0.0319002755703902,-0.139198674723851,0.0248609896449346,0.127325505917379,0.00975462704849601,0.151984678275405,0.00725948856103771,0.131689473684735,0.00393237845324342,0.133165029930202,0.00322841987433951,missense,"K80V,S83P",-0.0819736002052029,-0.0420778766796597
NHERF3_PDZ2 binding CEP164,2,MNGGVQTWTQPRLCYLVKEGGSYGFSLKTVQGKKGVYMTDITPQGVAMRAGVLADDHLIEVNGENVEDASHEEVVEKVKVSGLRVMFLLVDKETDKRHVEQKIQFKRETAS*,2,2,FALSE,FALSE,930,1167,1057,566,496,730,477,-0.45539146235317,0.0546243325602029,-0.441089337365242,0.0396572605019211,-0.382951094407155,0.023522198667983,-0.404994740178757,0.0189717156557398,0.0967193651704556,0.0078120377612189,0.111268650628378,0.00590223957072909,0.0973934178574646,0.00289960464481831,0.0986490548024496,0.00246364544404964,missense,"K80V,S83L",-0.38655289098632,-0.355324819357598
NHERF3_PDZ2 binding CEP164,2,MNGGVQTWTQPRLCYLVKEGGSYGFSLKTVQGKKGVYMTDITPQGVAMRAGVLADDHLIEVNGENVEDASHEEVVEKVKVSGERVMFLLVDKETDKRHVEQKIQFKRETAS*,2,2,FALSE,FALSE,321,308,411,244,387,797,530,-0.14505402275235,0.0914756596970913,-0.106860171713627,0.0598430863524189,-0.145142906004629,0.025472169633113,-0.139627083646604,0.022703979356726,0.141101926627104,0.0130822890512849,0.161012394453173,0.00890652122293456,0.126708267944432,0.00313997949019566,0.133109397234146,0.00294831296857815,missense,"K80V,S83E",-0.0824645197590086,-0.0425827667164579
NHERF3_PDZ2 binding CEP164,2,MNGGVQTWTQPRLCYLVKEGGSYGFSLKTVQGKKGVYMTDITPQGVAMRAGVLADDHLIEVNGENVEDASHEEVVEKVKVSGDRVMFLLVDKETDKRHVEQKIQFKRETAS*,2,2,FALSE,FALSE,239,280,299,138,331,391,309,-0.134814186146624,0.0923244289690242,-0.212736617519873,0.0627556080654011,-0.136417763228465,0.033751571495825,-0.151781718773513,0.0282947920743412,0.142566365394287,0.0132036748383898,0.145254670895453,0.0093399954641555,0.127783824905649,0.00416058952909113,0.131531010123677,0.00367432955717911,missense,"K80V,S83D",-0.0963926798328651,-0.056907291371681
NHERF3_PDZ2 binding CEP164,2,MNGGVQTWTQPRLCYLVKEGGSYGFSLKTVQGKKGVYMTDITPQGVAMRAGVLADDHLIEVNGENVEDASHEEVVEKVKVSGARVMFLLVDKETDKRHVEQKIQFKRETAS*,2,2,FALSE,FALSE,326,423,392,163,133,307,254,-0.484352858018372,0.0702598217909119,-0.355055793390353,0.0488142632373672,-0.240321187754397,0.0348868960621635,-0.307906990233045,0.0263169570330269,0.0925774835958879,0.0100481297473464,0.124073130343613,0.00726508771531553,0.114975547217815,0.00430054210888174,0.111256759723139,0.00341749014544454,missense,"K80V,S83A",-0.275298730879062,-0.240904612309296
NHERF3_PDZ2 binding CEP164,2,MNGGVQTWTQPRLCYLVKEGGSYGFSLKTVQGKKGVYMTDITPQGVAMRAGVLADDHLIEVNGENVEDASHEEVVEKVKVSGGRVMFLLVDKETDKRHVEQKIQFKRETAS*,2,2,FALSE,FALSE,575.333333333333,587,686,453,768,891,1032,-0.139098703204245,0.0650508897261168,-0.232717059389428,0.0449902602938387,-0.138426591683962,0.0198770336114972,-0.152758598562668,0.0175105177639465,0.14195361998443,0.00930318016025611,0.14228095679744,0.00669595658507054,0.127536194639345,0.00245026155074343,0.131404153623949,0.0022738959456756,missense,"K80V,S83G",-0.0975120995385331,-0.0580585672823795
NHERF3_PDZ2 binding CEP164,2,MNGGVQTWTQPRLCYLVKEGGSYGFSLKTVQGKKGVYMTDITPQGVAMRAGVLADDHLIEVNGENVEDASHEEVVEKVKVSGVRVMFLLVDKETDKRHVEQKIQFKRETAS*,2,2,FALSE,FALSE,785,931,945,479,119,320,132,-0.791998141272407,0.0718976348602691,-0.608163101654787,0.0482436845058931,-0.744129433310752,0.0369526541624243,-0.707862006444977,0.0271618983813651,0.048579937864915,0.0102823597496907,0.0864028537896719,0.00718016777065724,0.052870607559203,0.00455519014868171,0.0593190556485358,0.00352721326912486,missense,"K80V,S83V",-0.733612570001137,-0.712261048013751
NHERF3_PDZ2 binding CEP164,2,MNGGVQTWTQPRLCYLVKEGGSYGFSLKTVQGKKGVYMTDITPQGVAMRAGVLADDHLIEVNGENVEDASHEEVVEKVKVSG*RVMFLLVDKETDKRHVEQKIQFKRETAS*,2,2,FALSE,TRUE,541.666666666667,528,728,369,3,2,17,-1.56386824644915,0.18539300324481,-1.77850296611818,0.300400072348847,-1.27857952522604,0.0966944608481982,-1.37264793311981,0.0824421240150495,-0.0618082010061837,0.0265137727846474,-0.087780288762571,0.0447089176515698,-0.0130115827417612,0.0119196216204597,-0.0270092896229299,0.0107058405740971,stop,"K80V,S83*",-1.49539971580161,-1.49572696843589
NHERF3_PDZ2 binding CEP164,2,MNGGVQTWTQPRLCYLVKEGGSYGFSLKTVQGKKGVYMTDITPQGVAMRAGVLADDHLIEVNGENVEDASHEEVVEKVKVSGYRVMFLLVDKETDKRHVEQKIQFKRETAS*,2,2,FALSE,FALSE,136,117,185,106,43,83,18,-0.508820336228583,0.114043394843928,-0.49084818607644,0.0774512418960336,-0.880784966150033,0.097447566447949,-0.612502515570346,0.053536572258991,0.0890782945945522,0.0163097884254507,0.103862979078198,0.0115271649865662,0.0360249451551928,0.0120124576910115,0.0717023308094778,0.00695219845844532,missense,"K80V,S83Y",-0.62433884523725,-0.599877635111536
NHERF3_PDZ2 binding CEP164,2,MNGGVQTWTQPRLCYLVKEGGSYGFSLKTVQGKKGVYMTDITPQGVAMRAGVLADDHLIEVNGENVEDASHEEVVEKVKVSGWRVMFLLVDKETDKRHVEQKIQFKRETAS*,2,2,FALSE,FALSE,449.666666666667,550,541,258,156,234,224,-0.516858278259779,0.0921002310768953,-0.540258570273602,0.064134297198976,-0.412634801147616,0.0322114670007137,-0.445330304779107,0.0274742686441057,0.0879287573146049,0.0131716114278691,0.0965091699365078,0.0095451874884388,0.0937342780315087,0.00397073932798689,0.0934111242028122,0.00356777731660597,missense,"K80V,S83W",-0.432773957645844,-0.402861235183104
NHERF3_PDZ2 binding CEP164,2,MNGGVQTWTQPRLCYLVKEGGSYGFSLKTVQGKKGVYMTDITPQGVAMRAGVLADDHLIEVNGENVEDASHEEVVEKVKVSGCRVMFLLVDKETDKRHVEQKIQFKRETAS*,2,2,FALSE,FALSE,536.333333333333,573,744,292,1565,2090,946,0.0805510171148766,0.0898525158755718,0.00911934066914089,0.0581053237171858,-0.0274699541279776,0.0214897656559346,-0.0181032573253414,0.0196667446576471,0.173366578806087,0.0128501569549957,0.178273770017587,0.00864788784129412,0.141213928858497,0.00264906462153217,0.148890343274694,0.00255390112071603,missense,"K80V,S83C",0.0567912693385069,0.100635933652598
NHERF3_PDZ2 binding CEP164,2,MNGGVQTWTQPRLCYLVKEGGSYGFSLKTVQGKKGVYMTDITPQGVAMRAGVLADDHLIEVNGENVEDASHEEVVEKVKVSGFRVMFLLVDKETDKRHVEQKIQFKRETAS*,2,2,FALSE,FALSE,574.333333333333,730,606,387,176,325,299,-0.560016265341254,0.091577013780541,-0.476153546332876,0.0620114369120393,-0.444576140308735,0.027511989798175,-0.457500307471208,0.0242503324977341,0.0817565661137861,0.0130967840920488,0.10605000064939,0.00922923954271321,0.0897968376289088,0.00339143013512447,0.0918307414777846,0.00314912063088275,missense,"K80V,S83F",-0.446719727619604,-0.417203870876972
NHERF3_PDZ2 binding CEP164,2,MNGGVQTWTQPRLCYLVKEGGSYGFSLKTVQGKKGVYMTDITPQGVAMRAGVLADDHLIEVNGENVEDASHEEVVEKVKVSVSRVMFLLVDKETDKRHVEQKIQFKRETAS*,2,2,FALSE,FALSE,829,945,1019,523,39,52,48,-1.05756803256598,0.0831697246721367,-1.11476458871655,0.0752675108288436,-1.00021086187798,0.0589633121980195,-1.04705145645613,0.0405315364354512,0.0105997572056512,0.0118944250533923,0.0110047222575838,0.0112021575666519,0.021303197122528,0.00726846568794455,0.0152722989738513,0.0052633792795287,missense,"K80V,G82V",-1.12229432850656,-1.11200382833957
NHERF3_PDZ2 binding CEP164,2,MNGGVQTWTQPRLCYLVKEGGSYGFSLKTVQGKKGVYMTDITPQGVAMRAGVLADDHLIEVNGENVEDASHEEVVEKVKVS*SRVMFLLVDKETDKRHVEQKIQFKRETAS*,2,2,FALSE,TRUE,173.333333333333,186,228,106,1,0,5,-1.56820631615712,0.305198736656239,,,-1.26873861757562,0.178366823484088,-1.34498226686925,0.153996048307347,-0.0624286051883689,0.0436476556085536,,,-0.0117984843433013,0.0219874543683674,-0.0234166576305677,0.0199977519006964,stop,"K80V,G82*",-1.4636972562819,-1.46312232714708
NHERF3_PDZ2 binding CEP164,2,MNGGVQTWTQPRLCYLVKEGGSYGFSLKTVQGKKGVYMTDITPQGVAMRAGVLADDHLIEVNGENVEDASHEEVVEKVKVSYSRVMFLLVDKETDKRHVEQKIQFKRETAS*,2,2,FALSE,FALSE,268.333333333333,271,289,245,3,9,11,-1.27550799981198,0.204473810208826,-1.27873793444097,0.148599454971613,-1.19856404402686,0.121010241653307,-1.23835570887195,0.0852821662558512,-0.0205686831945706,0.0292425930288699,-0.0133996354169123,0.0221162423279273,-0.00314799540379976,0.01491705191854,-0.00957025393195177,0.011074645233329,missense,"K80V,G82Y",-1.34151244757276,-1.33746040945179
NHERF3_PDZ2 binding CEP164,2,MNGGVQTWTQPRLCYLVKEGGSYGFSLKTVQGKKGVYMTDITPQGVAMRAGVLADDHLIEVNGENVEDASHEEVVEKVKVSWSRVMFLLVDKETDKRHVEQKIQFKRETAS*,2,2,FALSE,FALSE,266,336,287,175,30,30,35,-0.852405352780672,0.105551155932115,-0.912213428336141,0.100811371361686,-0.815237494036258,0.0709600874330038,-0.848535980039728,0.0508491831885317,0.0399408681457123,0.0150952803857732,0.0411506642304646,0.0150038822071833,0.0441050467341282,0.00874732001126722,0.0410512932367471,0.00660321716650705,missense,"K80V,G82W",-0.894812770747224,-0.878048649374573
NHERF3_PDZ2 binding CEP164,2,MNGGVQTWTQPRLCYLVKEGGSYGFSLKTVQGKKGVYMTDITPQGVAMRAGVLADDHLIEVNGENVEDASHEEVVEKVKVSCSRVMFLLVDKETDKRHVEQKIQFKRETAS*,2,2,FALSE,FALSE,580.666666666667,688,646,408,18,10,36,-1.15023786883463,0.11085149448699,-1.47445783351699,0.141931452779432,-1.08377823136075,0.067261276268561,-1.15422718932992,0.0532955952649982,-0.00265331567095997,0.0158533023696995,-0.0425288722447965,0.0211238352403402,0.0110017650103458,0.00829136390851895,0.00135458004961092,0.00692090545974431,missense,"K80V,G82C",-1.2451084441022,-1.23831296160127
NHERF3_PDZ2 binding CEP164,2,MNGGVQTWTQPRLCYLVKEGGSYGFSLKTVQGKKGVYMTDITPQGVAMRAGVLADDHLIEVNGENVEDASHEEVVEKVKVSFSRVMFLLVDKETDKRHVEQKIQFKRETAS*,2,2,FALSE,FALSE,544.333333333333,655,642,336,8,26,8,-1.35788485877475,0.144443493715443,-1.20185814688004,0.101137812837729,-1.47264456254478,0.140089557046188,-1.31005317482982,0.0713108868054152,-0.0323497174462655,0.0206574245282318,-0.00195752069218452,0.0150524668994451,-0.0369341714227326,0.017268977957174,-0.0188808054161859,0.00926035075463235,missense,"K80V,G82F",-1.42367153933688,-1.42195756696471
NHERF3_PDZ2 binding CEP164,2,MNGGVQTWTQPRLCYLVKEGGSYGFSLKTVQGKKGVYMTDITPQGVAMRAGVLADDHLIEVNGENVEDASHEEVVEKVKVWGSRVMFLLVDKETDKRHVEQKIQFKRETAS*,2,2,FALSE,FALSE,487,574,544,343,9,22,16,-1.28926929142766,0.134337342550626,-1.202947161482,0.10800513949592,-1.2748446229576,0.0996845007359767,-1.25265778632185,0.0643127298084929,-0.0225367389072213,0.0192121046347004,-0.00211960009442932,0.0160745396960552,-0.0125511776530034,0.0122882067884183,-0.0114275054630864,0.00835157803659957,missense,"K80V,S81W",-1.35790139072334,-1.35431574561885
NHERF3_PDZ2 binding CEP164,2,MNGGVQTWTQPRLCYLVKEGGSYGFSLKTVQGKKGVYMTDITPQGVAMRAGVLADDHLIEVNGENVEDASHEEVVEKVKVCGSRVMFLLVDKETDKRHVEQKIQFKRETAS*,2,2,FALSE,FALSE,390.333333333333,403,487,281,120,223,276,-0.602497917756284,0.0991726047715669,-0.552628147149689,0.0668480302373458,-0.349800586427802,0.0305402127988534,-0.400660407976084,0.0267489933608564,0.0756811001580342,0.0141830590332625,0.094668190373442,0.0099490757631391,0.101479913693666,0.00376472217309472,0.0992119062586848,0.00347359389220289,missense,"K80V,S81C",-0.381586121346444,-0.3502167064564
NHERF3_PDZ2 binding CEP164,2,MNGGVQTWTQPRLCYLVKEGGSYGFSLKTVQGKKGVYMTDITPQGVAMRAGVLADDHLIEVNGENVEDASHEEVVEKVKVFGSRVMFLLVDKETDKRHVEQKIQFKRETAS*,2,2,FALSE,FALSE,404,481,420,311,24,44,45,-0.994013560604443,0.105964670520355,-0.931888970272238,0.0896996076739192,-0.914849841666042,0.0614352642334999,-0.934017848057717,0.045724855065397,0.0196889288547634,0.0151544187116208,0.0382223287700477,0.0133501045506215,0.0318257343303211,0.00757318565502837,0.029950714959439,0.00593777773744008,missense,"K80V,S81F",-0.992767594461427,-0.978791050377408
NHERF3_PDZ2 binding CEP164,2,MNGGVQTWTQPRLCYLVKEGGSYGFSLKTVQGKKGVYMTDITPQGVAMRAGVLADDHLIEVNGENVEDASHEEVVEKVK*KGSRVMFLLVDKETDKRHVEQKIQFKRETAS*,2,2,FALSE,TRUE,132.666666666667,163,145,90,0,3,5,,,-1.39475232971491,0.250377169786649,-1.2235734763303,0.178732375982319,-1.28135771849063,0.145470315380551,,,-0.0306662026455496,0.0372639466372198,-0.00623093280667253,0.022032516385603,-0.0151544460527094,0.0188906099076669,stop,"K80*,S81K",-1.39078902948681,-1.38813929372724
NHERF3_PDZ2 binding CEP164,2,MNGGVQTWTQPRLCYLVKEGGSYGFSLKTVQGKKGVYMTDITPQGVAMRAGVLADDHLIEVNGENVEDASHEEVVEKVK*TGSRVMFLLVDKETDKRHVEQKIQFKRETAS*,2,2,FALSE,TRUE,149,181,164,102,0,9,0,,,-1.09456689940201,0.155350080470979,,,-1.09456689940201,0.155350080470979,,,0.0140107695639478,0.0231209463454325,,,0.00910199752827801,0.0201735849793468,stop,"K80*,S81T",-1.17674291445096,-1.1680019004228
NHERF3_PDZ2 binding CEP164,2,MNGGVQTWTQPRLCYLVKEGGSYGFSLKTVQGKKGVYMTDITPQGVAMRAGVLADDHLIEVNGENVEDASHEEVVEKVK*RGSRVMFLLVDKETDKRHVEQKIQFKRETAS*,2,2,FALSE,TRUE,326.333333333333,409,341,229,5,6,8,-1.35178679411142,0.145597355935664,-1.30750410511751,0.181147246527836,-1.33995302843651,0.140695412488916,-1.33659304863512,0.0883315219501396,-0.0314776095561096,0.0208224428417402,-0.0176809404974071,0.0269603707632154,-0.0205771550545264,0.0173436623555425,-0.0223272432804542,0.0114706310998601,stop,"K80*,S81R",-1.45408393813294,-1.45323543525948
NHERF3_PDZ2 binding CEP164,2,MNGGVQTWTQPRLCYLVKEGGSYGFSLKTVQGKKGVYMTDITPQGVAMRAGVLADDHLIEVNGENVEDASHEEVVEKVK*IGSRVMFLLVDKETDKRHVEQKIQFKRETAS*,2,2,FALSE,TRUE,73.6666666666667,81,84,56,2,0,2,-1.19228886500193,0.234775276967531,,,-1.3535545062297,0.281069036037339,-1.25856474570233,0.180185497861982,-0.00866719180562525,0.0335761233704704,,,-0.0222538226459448,0.0346476574708038,-0.0121945764981996,0.0233986840698397,stop,"K80*,S81I",-1.36467025502424,-1.36127723680304
NHERF3_PDZ2 binding CEP164,2,MNGGVQTWTQPRLCYLVKEGGSYGFSLKTVQGKKGVYMTDITPQGVAMRAGVLADDHLIEVNGENVEDASHEEVVEKVK*QGSRVMFLLVDKETDKRHVEQKIQFKRETAS*,2,2,FALSE,TRUE,62,70,64,52,0,0,1,,,,,-1.53566720258756,0.395699114248065,-1.53566720258756,0.395699114248065,,,,,-0.0447030344604167,0.0487782203449336,-0.0481787867735474,0.0513850374800858,stop,"K80*,S81Q",-1.68220569200432,-1.68784902889968
NHERF3_PDZ2 binding CEP164,2,MNGGVQTWTQPRLCYLVKEGGSYGFSLKTVQGKKGVYMTDITPQGVAMRAGVLADDHLIEVNGENVEDASHEEVVEKVK*HGSRVMFLLVDKETDKRHVEQKIQFKRETAS*,2,2,FALSE,TRUE,89.6666666666667,116,85,68,2,1,0,-1.29192944043326,0.234163841024988,-1.55487112239625,0.417908287496212,,,-1.3547575777191,0.204281179783391,-0.0229171771388334,0.033488679543739,-0.0544968823803589,0.062197811956181,,,-0.0246860683932218,0.0265277219525569,stop,"K80*,S81H",-1.4748989166252,-1.47464276192929
NHERF3_PDZ2 binding CEP164,2,MNGGVQTWTQPRLCYLVKEGGSYGFSLKTVQGKKGVYMTDITPQGVAMRAGVLADDHLIEVNGENVEDASHEEVVEKVK*PGSRVMFLLVDKETDKRHVEQKIQFKRETAS*,2,2,FALSE,TRUE,153.333333333333,165,164,131,2,4,1,-1.22761808676585,0.234533171912848,-1.31077293576697,0.215363111453912,-1.6660520569085,0.394952466259383,-1.32736770467942,0.147200397424666,-0.0137197608999945,0.0335414989871467,-0.0181674446422991,0.0320527606398087,-0.060775704134683,0.0486861803104714,-0.0211292505939367,0.0191152763966213,stop,"K80*,S81P",-1.44351249225984,-1.44236314945522
NHERF3_PDZ2 binding CEP164,2,MNGGVQTWTQPRLCYLVKEGGSYGFSLKTVQGKKGVYMTDITPQGVAMRAGVLADDHLIEVNGENVEDASHEEVVEKVK*EGSRVMFLLVDKETDKRHVEQKIQFKRETAS*,2,2,FALSE,TRUE,154,157,193,112,1,3,2,-1.56820631615712,0.305198736656239,-1.47585876687457,0.250101113941224,-1.55746873381088,0.279703867204356,-1.52736045636665,0.159101400989176,-0.0624286051883689,0.0436476556085536,-0.0427373749046981,0.0372228609012417,-0.0473905307311346,0.0344793717614213,-0.0471000821453854,0.0206607272005107,stop,"K80*,S81E",-1.67268687964593,-1.6780593322281
NHERF3_PDZ2 binding CEP164,2,MNGGVQTWTQPRLCYLVKEGGSYGFSLKTVQGKKGVYMTDITPQGVAMRAGVLADDHLIEVNGENVEDASHEEVVEKVK*DGSRVMFLLVDKETDKRHVEQKIQFKRETAS*,2,2,FALSE,TRUE,116.666666666667,121,120,109,1,1,1,-1.49594525623077,0.305437615239067,-1.65267896542755,0.417577464962437,-1.75339551930368,0.394608074710085,-1.60751205984685,0.209079307252345,-0.0520942706097594,0.0436818185616176,-0.0690537457178825,0.0621485752256296,-0.0715426189469575,0.0486437268242955,-0.0575084783247546,0.027150801335221,stop,"K80*,S81D",-1.7645336814456,-1.7725198905435
NHERF3_PDZ2 binding CEP164,2,MNGGVQTWTQPRLCYLVKEGGSYGFSLKTVQGKKGVYMTDITPQGVAMRAGVLADDHLIEVNGENVEDASHEEVVEKVK*AGSRVMFLLVDKETDKRHVEQKIQFKRETAS*,2,2,FALSE,TRUE,199.666666666667,225,274,100,5,10,0,-1.16114805525408,0.177488860591749,-1.22569451793577,0.145742666872663,,,-1.19970015213264,0.112635292486748,-0.00421362376619966,0.0253833706729561,-0.00550511754297855,0.0216910629900355,,,-0.00455048724473572,0.0146266911337678,stop,"K80*,S81A",-1.29721652454524,-1.29190392258138
NHERF3_PDZ2 binding CEP164,2,MNGGVQTWTQPRLCYLVKEGGSYGFSLKTVQGKKGVYMTDITPQGVAMRAGVLADDHLIEVNGENVEDASHEEVVEKVK*GGSRVMFLLVDKETDKRHVEQKIQFKRETAS*,2,2,FALSE,TRUE,258.666666666667,311,293,172,3,1,3,-1.31339970116959,0.204327241949492,-1.69640105171112,0.417462628542419,-1.39283757849564,0.229219927660303,-1.38953611618195,0.143262883151679,-0.0259877224389625,0.0292216317333656,-0.075560958382388,0.0621314839779285,-0.0270962857342314,0.0282561667091694,-0.0292023698911727,0.0186039552659681,stop,"K80*,S81G",-1.51475211219937,-1.51563009116477
NHERF3_PDZ2 binding CEP164,2,MNGGVQTWTQPRLCYLVKEGGSYGFSLKTVQGKKGVYMTDITPQGVAMRAGVLADDHLIEVNGENVEDASHEEVVEKVK*VGSRVMFLLVDKETDKRHVEQKIQFKRETAS*,2,2,FALSE,TRUE,256,321,272,175,4,14,2,-1.38438538939169,0.169781908644785,-1.01916043705992,0.136934369300486,-1.62728737428312,0.279414597827487,-1.22206903886417,0.0995875355014088,-0.0361396611612528,0.0242811695693139,0.0252336074577195,0.0203801130700646,-0.0559971434490085,0.0344437132398428,-0.00745528546565632,0.0129323242333093,stop,"K80*,S81V",-1.32284933308434,-1.31826618406846
NHERF3_PDZ2 binding CEP164,2,MNGGVQTWTQPRLCYLVKEGGSYGFSLKTVQGKKGVYMTDITPQGVAMRAGVLADDHLIEVNGENVEDASHEEVVEKVK**GSRVMFLLVDKETDKRHVEQKIQFKRETAS*,2,2,FALSE,TRUE,164,232,140,120,0,3,2,,,-1.38479930379045,0.250416786746598,-1.57776547379979,0.279612618962521,-1.47068530575229,0.186542319285452,,,-0.0291848813763473,0.0372698428788091,-0.0498925299012467,0.0344681235005936,-0.0397403114669934,0.024224173678832,stop,"K80*,S81*",-1.60774206133385,-1.61126632825577
NHERF3_PDZ2 binding CEP164,2,MNGGVQTWTQPRLCYLVKEGGSYGFSLKTVQGKKGVYMTDITPQGVAMRAGVLADDHLIEVNGENVEDASHEEVVEKVK*YGSRVMFLLVDKETDKRHVEQKIQFKRETAS*,2,2,FALSE,TRUE,200.666666666667,207,250,145,2,3,4,-1.45260366396629,0.233540128604942,-1.54925446095658,0.249910803138102,-1.42952360162087,0.198317725425065,-1.46867609874373,0.129345227461837,-0.0458958213192666,0.0333994800103228,-0.0536609476489871,0.037194536706915,-0.031618608011809,0.0244468217409895,-0.0394793981272301,0.016796624307908,stop,"K80*,S81Y",-1.6054396839655,-1.60889843032785
NHERF3_PDZ2 binding CEP164,2,MNGGVQTWTQPRLCYLVKEGGSYGFSLKTVQGKKGVYMTDITPQGVAMRAGVLADDHLIEVNGENVEDASHEEVVEKVK*SKSRVMFLLVDKETDKRHVEQKIQFKRETAS*,2,2,FALSE,TRUE,73.3333333333333,94,94,32,0,3,4,,,-1.27181511247007,0.250978336313077,-0.985009123333276,0.203514183762706,-1.09878316536844,0.158075193390798,,,-0.0123693031836561,0.0373534190015731,0.0231771304361481,0.0250873942888669,0.00855447801936271,0.0205274650475103,stop,"K80*,G82K",-1.18157439040077,-1.17297086947522
NHERF3_PDZ2 binding CEP164,2,MNGGVQTWTQPRLCYLVKEGGSYGFSLKTVQGKKGVYMTDITPQGVAMRAGVLADDHLIEVNGENVEDASHEEVVEKVK*SNSRVMFLLVDKETDKRHVEQKIQFKRETAS*,2,2,FALSE,TRUE,190.333333333333,216,225,130,5,2,2,-1.2101945196926,0.177294631309587,-1.63437376694933,0.30063737187897,-1.6013129213932,0.279514318311677,-1.38440070059433,0.13401788996678,-0.0112279489632288,0.0253555931896357,-0.0663293601844196,0.0447442352367758,-0.0527952470060216,0.0344560058823472,-0.0285354906565627,0.0174034109528682,stop,"K80*,G82N",-1.50886737032079,-1.50957788256849
NHERF3_PDZ2 binding CEP164,2,MNGGVQTWTQPRLCYLVKEGGSYGFSLKTVQGKKGVYMTDITPQGVAMRAGVLADDHLIEVNGENVEDASHEEVVEKVK*STSRVMFLLVDKETDKRHVEQKIQFKRETAS*,2,2,FALSE,TRUE,113.333333333333,144,128,68,1,1,1,-1.54422636472456,0.305271240209059,-1.67098416390578,0.417527227915058,-1.61458672379244,0.395208575480265,-1.59571855562458,0.20910871468688,-0.0589991392832817,0.043658024622982,-0.0717781312513454,0.0621410983831749,-0.0544315217282323,0.0487177511468943,-0.0559769872633334,0.0271546201512643,stop,"K80*,G82T",-1.75101934613858,-1.75862096719125
NHERF3_PDZ2 binding CEP164,2,MNGGVQTWTQPRLCYLVKEGGSYGFSLKTVQGKKGVYMTDITPQGVAMRAGVLADDHLIEVNGENVEDASHEEVVEKVK*SRSRVMFLLVDKETDKRHVEQKIQFKRETAS*,2,2,FALSE,TRUE,429.333333333333,499,492,297,3,9,9,-1.54047122526686,0.185381042409118,-1.40644660953613,0.14918165488633,-1.39145348351901,0.132394356802898,-1.42967271009259,0.0873429023654847,-0.0584621022181638,0.0265120622191228,-0.0324066769052048,0.0222028918677903,-0.0269256669804427,0.016320383028477,-0.0344144623830654,0.0113422500836236,stop,"K80*,G82R",-1.56074517566609,-1.56293201533168
NHERF3_PDZ2 binding CEP164,2,MNGGVQTWTQPRLCYLVKEGGSYGFSLKTVQGKKGVYMTDITPQGVAMRAGVLADDHLIEVNGENVEDASHEEVVEKVK*SSSRVMFLLVDKETDKRHVEQKIQFKRETAS*,2,2,FALSE,TRUE,376.666666666667,389,478,263,6,11,5,-1.17669206310026,0.153872623963216,-1.28129545410749,0.135910748613424,-1.38434363475077,0.177898244173949,-1.27221615374438,0.0883986974706094,-0.00643663264454519,0.0220059210333355,-0.0137802742605329,0.0202277663257829,-0.0260492289057831,0.0219296921343465,-0.013967332839162,0.01147935443664,stop,"K80*,G82S",-1.38031358733804,-1.37736574370062
NHERF3_PDZ2 binding CEP164,2,MNGGVQTWTQPRLCYLVKEGGSYGFSLKTVQGKKGVYMTDITPQGVAMRAGVLADDHLIEVNGENVEDASHEEVVEKVK*SMSRVMFLLVDKETDKRHVEQKIQFKRETAS*,2,2,FALSE,TRUE,55.3333333333333,56,72,38,0,5,1,,,-1.05130409392182,0.202333054656505,-1.44339352589561,0.396465975516539,-1.13232215934919,0.180220540683864,,,0.020449626893327,0.0301134810258078,-0.0333283672659498,0.0488727520903451,0.00419914235979166,0.0234032346908823,stop,"K80*,G82M",-1.22000717526042,-1.21249736625381
NHERF3_PDZ2 binding CEP164,2,MNGGVQTWTQPRLCYLVKEGGSYGFSLKTVQGKKGVYMTDITPQGVAMRAGVLADDHLIEVNGENVEDASHEEVVEKVK*SISRVMFLLVDKETDKRHVEQKIQFKRETAS*,2,2,FALSE,TRUE,200.333333333333,230,224,147,2,2,7,-1.48183502809034,0.233460502663978,-1.63311037005396,0.300640029914862,-1.26892245514703,0.150742358982759,-1.3770103461155,0.116706719957767,-0.0500763121307072,0.0333880923955288,-0.0661413272478271,0.0447446308355747,-0.0118211461821653,0.0185821593655793,-0.0275757876190469,0.0151554020801983,stop,"K80*,G82I",-1.50039866360036,-1.50086817521508
NHERF3_PDZ2 binding CEP164,2,MNGGVQTWTQPRLCYLVKEGGSYGFSLKTVQGKKGVYMTDITPQGVAMRAGVLADDHLIEVNGENVEDASHEEVVEKVK*SHSRVMFLLVDKETDKRHVEQKIQFKRETAS*,2,2,FALSE,TRUE,118.666666666667,122,177,57,2,3,1,-1.30592104474775,0.234094147789715,-1.45131311256435,0.250176526655721,-1.56267570239412,0.395516309080559,-1.40352035481291,0.156906258187284,-0.024918170764235,0.0334787124437283,-0.0390842145419895,0.0372340846696514,-0.0480323988873602,0.0487556857715173,-0.0310183472343313,0.0203756684498393,stop,"K80*,G82H",-1.5307768395671,-1.53211084677463
NHERF3_PDZ2 binding CEP164,2,MNGGVQTWTQPRLCYLVKEGGSYGFSLKTVQGKKGVYMTDITPQGVAMRAGVLADDHLIEVNGENVEDASHEEVVEKVK*SPSRVMFLLVDKETDKRHVEQKIQFKRETAS*,2,2,FALSE,TRUE,154,131,234,97,1,2,3,-1.15179521385968,0.307985777582751,-1.31510581899894,0.301874568743754,-1.36707494680262,0.229575189356054,-1.29693717024511,0.157155134498148,-0.00287603762604469,0.0440462411461615,-0.0188123130609293,0.0449283687901198,-0.0239205006992428,0.0282999601690269,-0.017177575959999,0.0204079872448558,stop,"K80*,G82P",-1.40864173305492,-1.40650004569072
NHERF3_PDZ2 binding CEP164,2,MNGGVQTWTQPRLCYLVKEGGSYGFSLKTVQGKKGVYMTDITPQGVAMRAGVLADDHLIEVNGENVEDASHEEVVEKVK*SLSRVMFLLVDKETDKRHVEQKIQFKRETAS*,2,2,FALSE,TRUE,285.666666666667,279,343,235,1,6,14,-1.48183502809034,0.305491942685558,-1.32835225163207,0.178182472061714,-1.13332170394835,0.107801582533722,-1.2103303100451,0.0882980128522567,-0.0500763121307073,0.0436895881405501,-0.0207837961605873,0.0265191196795359,0.00489449224800059,0.013288807472705,-0.00593090747587291,0.0114662796464738,stop,"K80*,G82L",-1.30939776564949,-1.30443181482298
NHERF3_PDZ2 binding CEP164,2,MNGGVQTWTQPRLCYLVKEGGSYGFSLKTVQGKKGVYMTDITPQGVAMRAGVLADDHLIEVNGENVEDASHEEVVEKVK*SESRVMFLLVDKETDKRHVEQKIQFKRETAS*,2,2,FALSE,TRUE,156,199,169,100,4,2,3,-1.24936090685943,0.187916242856839,-1.55319777161905,0.300834600377681,-1.4048468396084,0.229141985642963,-1.35753025679949,0.130840810589861,-0.0168292859714315,0.0268746310726283,-0.054247835495933,0.0447735890003699,-0.028576679204031,0.0282465587197677,-0.0250461253489641,0.0169908390339989,stop,"K80*,G82E",-1.47807616692205,-1.47791042973118
NHERF3_PDZ2 binding CEP164,2,MNGGVQTWTQPRLCYLVKEGGSYGFSLKTVQGKKGVYMTDITPQGVAMRAGVLADDHLIEVNGENVEDASHEEVVEKVK*SDSRVMFLLVDKETDKRHVEQKIQFKRETAS*,2,2,FALSE,TRUE,195.666666666667,225,240,122,1,2,11,-1.66804486275816,0.304955891624477,-1.65267896542755,0.300600156908612,-1.08111506496258,0.121634569995545,-1.22244763051909,0.10575632843816,-0.0767069031467548,0.0436129253982366,-0.0690537457178825,0.044738696486295,0.0113300561606351,0.0149940134894627,-0.0075044489479012,0.0137333966766081,stop,"K80*,G82D",-1.32328316636007,-1.31871236327817
NHERF3_PDZ2 binding CEP164,2,MNGGVQTWTQPRLCYLVKEGGSYGFSLKTVQGKKGVYMTDITPQGVAMRAGVLADDHLIEVNGENVEDASHEEVVEKVK*SASRVMFLLVDKETDKRHVEQKIQFKRETAS*,2,2,FALSE,TRUE,176.333333333333,161,248,120,1,7,6,-1.50496853457451,0.305404289623829,-1.24279228078186,0.175111081738361,-1.10886813565496,0.1652138668171,-1.21658774723187,0.111825125860385,-0.0533847246592192,0.0436770525360672,-0.00804979892449276,0.0260620008247737,0.00790890774574934,0.020366076418839,-0.00674349116078296,0.0145214838159808,stop,"K80*,G82A",-1.31656824718838,-1.31180635238207
NHERF3_PDZ2 binding CEP164,2,MNGGVQTWTQPRLCYLVKEGGSYGFSLKTVQGKKGVYMTDITPQGVAMRAGVLADDHLIEVNGENVEDASHEEVVEKVK*SGKRVMFLLVDKETDKRHVEQKIQFKRETAS*,2,2,FALSE,TRUE,54.6666666666667,72,53,39,1,0,2,-1.35191867241687,0.306145504158184,,,-1.24712092392371,0.282253795922582,-1.29527153354065,0.207516581701218,-0.0314964699843055,0.0437830565028006,,,-0.00913364991144744,0.0347937039911454,-0.0169612782696448,0.0269478675703367,stop,"K80*,S83K",-1.40673305752478,-1.40453705348318
NHERF3_PDZ2 binding CEP164,2,MNGGVQTWTQPRLCYLVKEGGSYGFSLKTVQGKKGVYMTDITPQGVAMRAGVLADDHLIEVNGENVEDASHEEVVEKVK*SGNRVMFLLVDKETDKRHVEQKIQFKRETAS*,2,2,FALSE,TRUE,52,70,62,24,0,2,1,,,-1.26878158479368,0.302198650670658,-1.30820552741297,0.398122440941268,-1.28319305626106,0.240708149537859,,,-0.0119178194738921,0.0449766023077385,-0.016663609270452,0.0490769462180846,-0.0153927809307174,0.0312580868654938,stop,"K80*,S83N",-1.39289216775375,-1.39030228265028
NHERF3_PDZ2 binding CEP164,2,MNGGVQTWTQPRLCYLVKEGGSYGFSLKTVQGKKGVYMTDITPQGVAMRAGVLADDHLIEVNGENVEDASHEEVVEKVK*SGTRVMFLLVDKETDKRHVEQKIQFKRETAS*,2,2,FALSE,TRUE,144,197,152,83,1,4,4,-1.23358479746212,0.307072839703894,-1.30663471217625,0.215325785405868,-1.25219451581653,0.199668520070095,-1.26925472753846,0.132156635169849,-0.0145730833496223,0.0439156783575834,-0.0175515476610018,0.0320472053574973,-0.00975907659140973,0.0246133355300366,-0.0135827653961072,0.0171617105192394,stop,"K80*,S83T",-1.37692004916826,-1.37387563295206
NHERF3_PDZ2 binding CEP164,2,MNGGVQTWTQPRLCYLVKEGGSYGFSLKTVQGKKGVYMTDITPQGVAMRAGVLADDHLIEVNGENVEDASHEEVVEKVK*SGRRVMFLLVDKETDKRHVEQKIQFKRETAS*,2,2,FALSE,TRUE,286.666666666667,344,339,177,9,16,12,-1.06124844368175,0.129552254106506,-1.12319890140597,0.116673571003953,-1.09261663997014,0.116719247828562,-1.09444587039488,0.0695981336076539,0.0100734073306842,0.0185277705684665,0.00974943297442721,0.0173646731751539,0.0099122456580801,0.0143880968748071,0.00911771421766064,0.00903793456998068,stop,"K80*,S83R",-1.17660422568184,-1.16785926487854
NHERF3_PDZ2 binding CEP164,2,MNGGVQTWTQPRLCYLVKEGGSYGFSLKTVQGKKGVYMTDITPQGVAMRAGVLADDHLIEVNGENVEDASHEEVVEKVK*SGSKVMFLLVDKETDKRHVEQKIQFKRETAS*,2,2,FALSE,TRUE,294.666666666667,346,336,202,1,3,2,-1.7874385236081,0.304759672260852,-1.63311037005396,0.24974575378234,-1.73097049216721,0.2790934732909,-1.70672640357564,0.158835345184286,-0.0937818538746549,0.0435848633056438,-0.0661413272478272,0.0371699722053238,-0.068778263719673,0.0344041279012869,-0.0703923402984001,0.0206261774959149,stop,"K80*,R84K",-1.87822473400693,-1.8894463386068
NHERF3_PDZ2 binding CEP164,2,MNGGVQTWTQPRLCYLVKEGGSYGFSLKTVQGKKGVYMTDITPQGVAMRAGVLADDHLIEVNGENVEDASHEEVVEKVK*SGSNVMFLLVDKETDKRHVEQKIQFKRETAS*,2,2,FALSE,TRUE,78.6666666666667,80,111,45,0,2,0,,,-1.43396775301921,0.301248245888475,,,-1.43396775301921,0.301248245888475,,,-0.0365026830347666,0.0448351523779498,,,-0.034972211778543,0.0391197550067933,stop,"K80*,R84N",-1.56566692319544,-1.56799382489283
NHERF3_PDZ2 binding CEP164,2,MNGGVQTWTQPRLCYLVKEGGSYGFSLKTVQGKKGVYMTDITPQGVAMRAGVLADDHLIEVNGENVEDASHEEVVEKVK*SGSTVMFLLVDKETDKRHVEQKIQFKRETAS*,2,2,FALSE,TRUE,378,462,455,217,2,8,5,-1.5334219733028,0.233338855386584,-1.43684984622991,0.15580729498671,-1.47342442177648,0.177223621687053,-1.46899681284209,0.104599775360762,-0.0574539613411858,0.033370695146354,-0.0369316285640209,0.0231889941523892,-0.0370303054398995,0.0218465307545745,-0.0395210456957261,0.0135832080077687,stop,"K80*,R84T",-1.60580719456975,-1.60927639946977
NHERF3_PDZ2 binding CEP164,2,MNGGVQTWTQPRLCYLVKEGGSYGFSLKTVQGKKGVYMTDITPQGVAMRAGVLADDHLIEVNGENVEDASHEEVVEKVK*SGSRKMFLLVDKETDKRHVEQKIQFKRETAS*,2,2,FALSE,TRUE,76,114,89,25,3,1,1,-1.17461146318634,0.204976572173355,-1.56791397819923,0.417857327097296,-1.32021478852573,0.397942929793023,-1.263108554694,0.167031743389698,-0.00613907797738977,0.0293144949683118,-0.0564380668863321,0.0621902274564143,-0.0181440027402515,0.0490548177016736,-0.0127846303722975,0.0216905524561347,stop,"K80*,V85K",-1.36987706693758,-1.36663222304905
NHERF3_PDZ2 binding CEP164,2,MNGGVQTWTQPRLCYLVKEGGSYGFSLKTVQGKKGVYMTDITPQGVAMRAGVLADDHLIEVNGENVEDASHEEVVEKVK*SGSRNMFLLVDKETDKRHVEQKIQFKRETAS*,2,2,FALSE,TRUE,144,175,175,82,3,11,0,-1.29351936658395,0.204401655923936,-1.07957157993314,0.148404402517514,,,-1.1534221950669,0.120090200360287,-0.0231445586471214,0.0292322739646036,0.0162425416738886,0.0220872124277684,,,0.00145911569016949,0.0155947770017899,stop,"K80*,V85N",-1.24418599033564,-1.23736425684398
NHERF3_PDZ2 binding CEP164,2,MNGGVQTWTQPRLCYLVKEGGSYGFSLKTVQGKKGVYMTDITPQGVAMRAGVLADDHLIEVNGENVEDASHEEVVEKVK*SGSRTMFLLVDKETDKRHVEQKIQFKRETAS*,2,2,FALSE,TRUE,130.666666666667,151,129,112,2,3,2,-1.30133513283344,0.234116606764347,-1.16718108747088,0.251738836501429,-1.2235734763303,0.282578155181004,-1.23493550971532,0.146571804007438,-0.0242623217064059,0.0334819243888392,0.00320350933487293,0.0374666051936709,-0.00623093280667253,0.0348336880770546,-0.00912611075466199,0.0190336479695135,stop,"K80*,V85T",-1.33759319530063,-1.33342962394211
NHERF3_PDZ2 binding CEP164,2,MNGGVQTWTQPRLCYLVKEGGSYGFSLKTVQGKKGVYMTDITPQGVAMRAGVLADDHLIEVNGENVEDASHEEVVEKVK*SGSRRMFLLVDKETDKRHVEQKIQFKRETAS*,2,2,FALSE,TRUE,328.333333333333,418,360,207,6,2,3,-1.32669993547097,0.137562937212038,-1.59378576928419,0.300728958339542,-1.49313342271712,0.228656416129988,-1.40060913271792,0.109745826724142,-0.0278898405560291,0.0196734094436802,-0.0602885978401764,0.0447578661639978,-0.0394598534374672,0.028186702086675,-0.0306402992400906,0.0142514683921373,stop,"K80*,V85R",-1.52744083096412,-1.5286799027569
NHERF3_PDZ2 binding CEP164,2,MNGGVQTWTQPRLCYLVKEGGSYGFSLKTVQGKKGVYMTDITPQGVAMRAGVLADDHLIEVNGENVEDASHEEVVEKVK*SGSRSMFLLVDKETDKRHVEQKIQFKRETAS*,2,2,FALSE,TRUE,266,320,323,155,2,11,2,-1.40757544251887,0.216253096606322,-1.19193728576522,0.134001186964069,-1.37385124621861,0.280887396881694,-1.26900533613646,0.105556745088568,-0.0394561606446005,0.0309271944843848,-0.000480986551739088,0.0199435638824745,-0.024755821816057,0.0346252666328203,-0.0135503797119404,0.0137074790095477,stop,"K80*,V85S",-1.37663426820224,-1.37358171929282
NHERF3_PDZ2 binding CEP164,2,MNGGVQTWTQPRLCYLVKEGGSYGFSLKTVQGKKGVYMTDITPQGVAMRAGVLADDHLIEVNGENVEDASHEEVVEKVK*SGSRMMFLLVDKETDKRHVEQKIQFKRETAS*,2,2,FALSE,TRUE,68.3333333333333,109,76,20,0,5,1,,,-1.06663929527248,0.202187495485777,-1.25456906972009,0.399018785303309,-1.10503355165077,0.180355203247914,,,0.0181672697387636,0.0300918172727778,-0.0100517901946466,0.0491874394722321,0.00774280995689386,0.0234207218184792,stop,"K80*,V85M",-1.18873679221331,-1.18033709737684
NHERF3_PDZ2 binding CEP164,2,MNGGVQTWTQPRLCYLVKEGGSYGFSLKTVQGKKGVYMTDITPQGVAMRAGVLADDHLIEVNGENVEDASHEEVVEKVK*SGSRIMFLLVDKETDKRHVEQKIQFKRETAS*,2,2,FALSE,TRUE,52,76,61,19,0,2,1,,,-1.26416957855817,0.30223388750618,-1.23947929831443,0.399301423392154,-1.25517652041658,0.240985853583901,,,-0.0112314088303136,0.0449818466499431,-0.00819165918076006,0.0492222805483911,-0.011754585411461,0.0312941491974537,stop,"K80*,V85I",-1.36078764204134,-1.3572841332556
NHERF3_PDZ2 binding CEP164,2,MNGGVQTWTQPRLCYLVKEGGSYGFSLKTVQGKKGVYMTDITPQGVAMRAGVLADDHLIEVNGENVEDASHEEVVEKVK*SGSRQMFLLVDKETDKRHVEQKIQFKRETAS*,2,2,FALSE,TRUE,77,80,121,30,1,0,1,-1.38115003654091,0.305970851214246,,,-1.3738512462186,0.397224073964733,-1.3784321153029,0.242397731494507,-0.0356769607957461,0.0437580787075727,,,-0.0247558218160569,0.0489662036342521,-0.0277604169506576,0.031477494059096,stop,"K80*,V85Q",-1.50202788805863,-1.5025437637923
NHERF3_PDZ2 binding CEP164,2,MNGGVQTWTQPRLCYLVKEGGSYGFSLKTVQGKKGVYMTDITPQGVAMRAGVLADDHLIEVNGENVEDASHEEVVEKVK*SGSRHMFLLVDKETDKRHVEQKIQFKRETAS*,2,2,FALSE,TRUE,43.6666666666667,44,73,14,0,2,2,,,-1.31510581899894,0.301874568743754,-0.945726051067336,0.28912471557838,-1.12245087132129,0.208803969157581,,,-0.0188123130609293,0.0449283687901198,0.0280195935244348,0.0356406890383062,0.00548101660976133,0.0271150462430065,stop,"K80*,V85H",-1.2086955333763,-1.20086382009976
NHERF3_PDZ2 binding CEP164,2,MNGGVQTWTQPRLCYLVKEGGSYGFSLKTVQGKKGVYMTDITPQGVAMRAGVLADDHLIEVNGENVEDASHEEVVEKVK*SGSRPMFLLVDKETDKRHVEQKIQFKRETAS*,2,2,FALSE,TRUE,174,166,241,115,1,1,1,-1.47941194409426,0.305501552236923,-1.74471647132232,0.417354681179308,-1.43554809976214,0.39654287581973,-1.53394490209724,0.209358062696256,-0.049729777486002,0.0436909624397792,-0.0827518025782903,0.0621154180371639,-0.0323612538435069,0.0488822316666154,-0.0479551307883294,0.0271870002005138,stop,"K80*,V85P",-1.68023208467888,-1.68581925708179
NHERF3_PDZ2 binding CEP164,2,MNGGVQTWTQPRLCYLVKEGGSYGFSLKTVQGKKGVYMTDITPQGVAMRAGVLADDHLIEVNGENVEDASHEEVVEKVK*SGSRLMFLLVDKETDKRHVEQKIQFKRETAS*,2,2,FALSE,TRUE,548,625,719,300,11,13,7,-1.24802413638397,0.122519160943308,-1.41978914654697,0.12629599231032,-1.40730110018502,0.150069442981224,-1.35072667627909,0.0758720446830552,-0.0166381092385925,0.0175219406243016,-0.0343924633393291,0.0187967901464691,-0.0288792183275207,0.0184992083459419,-0.024162620111142,0.00985265753535511,stop,"K80*,V85L",-1.47027985238245,-1.46989224935056
NHERF3_PDZ2 binding CEP164,2,MNGGVQTWTQPRLCYLVKEGGSYGFSLKTVQGKKGVYMTDITPQGVAMRAGVLADDHLIEVNGENVEDASHEEVVEKVK*SGSREMFLLVDKETDKRHVEQKIQFKRETAS*,2,2,FALSE,TRUE,340.333333333333,421,378,222,6,11,8,-1.34476269566743,0.169393245986532,-1.29799901829677,0.147569223768723,-1.35091604867947,0.140569449256845,-1.33078776324325,0.0872443017421291,-0.0304730659816407,0.0242255854144082,-0.0162662865640154,0.0219629117323255,-0.0219285773797274,0.0173281347436068,-0.0215733755140049,0.0113294459186805,stop,"K80*,V85E",-1.44743158342479,-1.44639376927296
NHERF3_PDZ2 binding CEP164,2,MNGGVQTWTQPRLCYLVKEGGSYGFSLKTVQGKKGVYMTDITPQGVAMRAGVLADDHLIEVNGENVEDASHEEVVEKVK*SGSRDMFLLVDKETDKRHVEQKIQFKRETAS*,2,2,FALSE,TRUE,190.333333333333,224,217,130,0,5,2,,,-1.36421592331274,0.200477210508865,-1.6013129213932,0.279514318311677,-1.44475381246028,0.162907527969467,,,-0.0261214311728454,0.0298372734253161,-0.0527952470060216,0.0344560058823472,-0.0363728772050892,0.0211549865265844,stop,"K80*,V85D",-1.5780268139608,-1.58070545076914
NHERF3_PDZ2 binding CEP164,2,MNGGVQTWTQPRLCYLVKEGGSYGFSLKTVQGKKGVYMTDITPQGVAMRAGVLADDHLIEVNGENVEDASHEEVVEKVK*SGSRAMFLLVDKETDKRHVEQKIQFKRETAS*,2,2,FALSE,TRUE,167,193,199,109,2,0,2,-1.28952733578265,0.234176161439147,,,-1.54946915961451,0.279734055477237,-1.39663421224569,0.179562621774038,-0.022573642831731,0.0334904415339755,,,-0.0464044153248427,0.0344830930996133,-0.0301241205828962,0.0233177980886181,stop,"K80*,V85A",-1.52288591606622,-1.52399536507127
NHERF3_PDZ2 binding CEP164,2,MNGGVQTWTQPRLCYLVKEGGSYGFSLKTVQGKKGVYMTDITPQGVAMRAGVLADDHLIEVNGENVEDASHEEVVEKVK*SGSRGMFLLVDKETDKRHVEQKIQFKRETAS*,2,2,FALSE,TRUE,735,849,968,388,12,6,5,-1.34543793879861,0.121523308181516,-1.67412880583019,0.180309203383706,-1.65174092891843,0.176669260810973,-1.49809575764096,0.0875336870891349,-0.0305696351220137,0.0173795198565758,-0.0722461522333086,0.0268356437562396,-0.0590115572631118,0.0217781941422587,-0.043299801612232,0.0113670251711141,stop,"K80*,V85G",-1.63915206727939,-1.64357019338955
NHERF3_PDZ2 binding CEP164,2,MNGGVQTWTQPRLCYLVKEGGSYGFSLKTVQGKKGVYMTDITPQGVAMRAGVLADDHLIEVNGENVEDASHEEVVEKVK*SGSRVKFLLVDKETDKRHVEQKIQFKRETAS*,2,2,FALSE,TRUE,112,106,156,74,1,3,2,-1.45922549032473,0.305584943197176,-1.41549215373439,0.250298933274582,-1.43554809976214,0.28040573004148,-1.4338578840054,0.159336085590623,-0.0468428344018216,0.0437028885045914,-0.033752936536607,0.0372523025994937,-0.0323612538435069,0.0345658910860505,-0.034957944313216,0.0206912030762636,stop,"K80*,M86K",-1.56554102281295,-1.56786434166435
NHERF3_PDZ2 binding CEP164,2,MNGGVQTWTQPRLCYLVKEGGSYGFSLKTVQGKKGVYMTDITPQGVAMRAGVLADDHLIEVNGENVEDASHEEVVEKVK*SGSRVNFLLVDKETDKRHVEQKIQFKRETAS*,2,2,FALSE,TRUE,117.333333333333,121,166,65,1,6,0,-1.49594525623077,0.305437615239067,-1.23651590937364,0.186351364285222,,,-1.30688953629685,0.159080862238717,-0.0520942706097594,0.0436818185616176,-0.00711567873521751,0.0277349061035194,,,-0.0184699789100433,0.0206580600617071,stop,"K80*,M86N",-1.42004628333841,-1.41822914421137
NHERF3_PDZ2 binding CEP164,2,MNGGVQTWTQPRLCYLVKEGGSYGFSLKTVQGKKGVYMTDITPQGVAMRAGVLADDHLIEVNGENVEDASHEEVVEKVK*SGSRVTFLLVDKETDKRHVEQKIQFKRETAS*,2,2,FALSE,TRUE,295.666666666667,353,354,180,12,10,9,-1.10383903899777,0.120725294332876,-1.29594173336151,0.142345846840766,-1.24593451471545,0.133125579012742,-1.20418036831477,0.0757247971024094,0.00398236102792504,0.017265392799505,-0.0159600982797152,0.0211855100256311,-0.00898740007743037,0.0164105215119575,-0.0051322830288259,0.00983353613179899,stop,"K80*,M86T",-1.30235046460174,-1.29718396319893
NHERF3_PDZ2 binding CEP164,2,MNGGVQTWTQPRLCYLVKEGGSYGFSLKTVQGKKGVYMTDITPQGVAMRAGVLADDHLIEVNGENVEDASHEEVVEKVK*SGSRVRFLLVDKETDKRHVEQKIQFKRETAS*,2,2,FALSE,TRUE,430.333333333333,450,548,293,6,6,11,-1.24834421314168,0.153484081588368,-1.33809001618783,0.18116330122934,-1.30299567646386,0.120266448101914,-1.29419181932947,0.0839016683492141,-0.0166838846577238,0.0219503540806262,-0.0222330798116527,0.0269627602044757,-0.0160213858021412,0.0148253637533797,-0.0168210678086868,0.0108953753433558,stop,"K80*,M86R",-1.40549579847008,-1.40326458477662
NHERF3_PDZ2 binding CEP164,2,MNGGVQTWTQPRLCYLVKEGGSYGFSLKTVQGKKGVYMTDITPQGVAMRAGVLADDHLIEVNGENVEDASHEEVVEKVK*SGSRVSFLLVDKETDKRHVEQKIQFKRETAS*,2,2,FALSE,TRUE,436.666666666667,548,474,288,5,24,9,-1.46778954856551,0.145258371088714,-1.08297618911265,0.103863981287338,-1.36139538712951,0.13260633100344,-1.25596012027762,0.0712543247576502,-0.0480676136024198,0.0207739633033965,0.0157358294409256,0.0154582059519188,-0.0232203757729499,0.0163465132973839,-0.0118563427992824,0.0092530056713615,stop,"K80*,M86S",-1.36168557967455,-1.35820762420469
NHERF3_PDZ2 binding CEP164,2,MNGGVQTWTQPRLCYLVKEGGSYGFSLKTVQGKKGVYMTDITPQGVAMRAGVLADDHLIEVNGENVEDASHEEVVEKVK*SGSRVMKLLVDKETDKRHVEQKIQFKRETAS*,2,2,FALSE,TRUE,149,168,172,107,1,4,2,-1.58699413805849,0.305146140883803,-1.36158968108611,0.220580402179975,-1.54403324630457,0.279767808511035,-1.46941495429462,0.150638702432903,-0.0651155245018966,0.0436401336830474,-0.0257305642648405,0.0328292565294801,-0.0457343249262025,0.0344872538694018,-0.0395753450697627,0.0195617707792332,stop,"K80*,F87K",-1.60628634849116,-1.60976918905034
NHERF3_PDZ2 binding CEP164,2,MNGGVQTWTQPRLCYLVKEGGSYGFSLKTVQGKKGVYMTDITPQGVAMRAGVLADDHLIEVNGENVEDASHEEVVEKVK*SGSRVMNLLVDKETDKRHVEQKIQFKRETAS*,2,2,FALSE,TRUE,92.6666666666667,121,124,33,1,3,0,-1.49594525623077,0.305437615239067,-1.35037746492906,0.250564975281801,,,-1.40893365793434,0.193720816459282,-0.0520942706097594,0.0436818185616176,-0.0240618361419158,0.0372918979634349,,,-0.0317213126284142,0.0251563651673797,stop,"K80*,F87N",-1.53698001651288,-1.53849055239471
NHERF3_PDZ2 binding CEP164,2,MNGGVQTWTQPRLCYLVKEGGSYGFSLKTVQGKKGVYMTDITPQGVAMRAGVLADDHLIEVNGENVEDASHEEVVEKVK*SGSRVMTLLVDKETDKRHVEQKIQFKRETAS*,2,2,FALSE,TRUE,299.333333333333,340,403,155,2,15,9,-1.41689360294694,0.23364946065949,-1.13874826648895,0.133343906420999,-1.1732476133257,0.133908558748096,-1.19260474884603,0.0875958589489276,-0.0407887869251869,0.033415116011691,0.00743520156431615,0.0198457399989969,-2.72140054518311e-05,0.0165070401966892,-0.0036290862339915,0.0113750987382024,stop,"K80*,F87T",-1.28908580636797,-1.28354182217634
NHERF3_PDZ2 binding CEP164,2,MNGGVQTWTQPRLCYLVKEGGSYGFSLKTVQGKKGVYMTDITPQGVAMRAGVLADDHLIEVNGENVEDASHEEVVEKVK*SGSRVMRLLVDKETDKRHVEQKIQFKRETAS*,2,2,FALSE,TRUE,643,805,717,407,18,11,10,-1.18158051635504,0.111223844643104,-1.46993727591236,0.135407001409196,-1.45209446154837,0.125384628607724,-1.34709072402505,0.0708909411044703,-0.00713574931344382,0.0159065536103759,-0.0418560720150759,0.020152793000727,-0.0344009401911736,0.0154562869156717,-0.0236904594817089,0.00920581708294682,stop,"K80*,F87R",-1.46611336573053,-1.46560719371833
NHERF3_PDZ2 binding CEP164,2,MNGGVQTWTQPRLCYLVKEGGSYGFSLKTVQGKKGVYMTDITPQGVAMRAGVLADDHLIEVNGENVEDASHEEVVEKVK*SGSRVMSLLVDKETDKRHVEQKIQFKRETAS*,2,2,FALSE,TRUE,427.333333333333,578,438,266,4,5,6,-1.4597911987666,0.169671164855025,-1.43344945051204,0.192530422115037,-1.48524715480406,0.161720383890749,-1.46241947951349,0.100025195548652,-0.0469237385612432,0.0242653316702151,-0.0364255434258107,0.0286545429914782,-0.0384877054085463,0.0199354313306472,-0.0386669206612259,0.0129891582698824,stop,"K80*,F87S",-1.59827013973401,-1.60152485674986
NHERF3_PDZ2 binding CEP164,2,MNGGVQTWTQPRLCYLVKEGGSYGFSLKTVQGKKGVYMTDITPQGVAMRAGVLADDHLIEVNGENVEDASHEEVVEKVK*SGSRVMILLVDKETDKRHVEQKIQFKRETAS*,2,2,FALSE,TRUE,73,89,79,51,1,1,0,-1.41072798578688,0.30581181071087,-1.53410828469392,0.417994389999161,,,-1.45374403347549,0.246810025268582,-0.0399070180903457,0.0437353337080512,-0.0514067233341639,0.0622106266991464,,,-0.0375403370936422,0.0320504695164327,stop,"K80*,F87I",-1.58832882929008,-1.59130063863317
NHERF3_PDZ2 binding CEP164,2,MNGGVQTWTQPRLCYLVKEGGSYGFSLKTVQGKKGVYMTDITPQGVAMRAGVLADDHLIEVNGENVEDASHEEVVEKVK*SGSRVMQLLVDKETDKRHVEQKIQFKRETAS*,2,2,FALSE,TRUE,163.333333333333,177,204,109,2,2,3,-1.40916493177084,0.233675025859993,-1.60658337463174,0.300698657083969,-1.43019911522399,0.228987453360581,-1.4625148657856,0.143674085184464,-0.0396834796703081,0.033418772190217,-0.0621932814148066,0.0447533563903166,-0.0317018792403574,0.0282275093728043,-0.0386793074141679,0.0186573534948388,stop,"K80*,F87Q",-1.59837944414776,-1.60163727172509
NHERF3_PDZ2 binding CEP164,2,MNGGVQTWTQPRLCYLVKEGGSYGFSLKTVQGKKGVYMTDITPQGVAMRAGVLADDHLIEVNGENVEDASHEEVVEKVK*SGSRVMHLLVDKETDKRHVEQKIQFKRETAS*,2,2,FALSE,TRUE,215.333333333333,266,270,110,5,6,4,-1.2679627761037,0.177105622092382,-1.37448427126416,0.185849194329528,-1.34825371336089,0.198791518564436,-1.32735300479949,0.107746277318811,-0.0194896114739042,0.0253285622480604,-0.0276496822128266,0.027660167522331,-0.0216003886774385,0.0245052266888854,-0.0211273416842284,0.0139918091777581,stop,"K80*,F87H",-1.44349564746947,-1.44234582529943
NHERF3_PDZ2 binding CEP164,2,MNGGVQTWTQPRLCYLVKEGGSYGFSLKTVQGKKGVYMTDITPQGVAMRAGVLADDHLIEVNGENVEDASHEEVVEKVK*SGSRVMPLLVDKETDKRHVEQKIQFKRETAS*,2,2,FALSE,TRUE,155,238,156,71,7,4,1,-1.13449455295785,0.138848219252194,-1.32013837352237,0.213499608524132,-1.51818566154494,0.39582665476716,-1.21582057909285,0.111669960050454,-0.000401802977772425,0.0198572226155931,-0.0195613144310226,0.0317754131732135,-0.042548067642848,0.0487939423905974,-0.00664386757771782,0.0145013341601644,stop,"K80*,F87P",-1.31568913888671,-1.31090222660558
NHERF3_PDZ2 binding CEP164,2,MNGGVQTWTQPRLCYLVKEGGSYGFSLKTVQGKKGVYMTDITPQGVAMRAGVLADDHLIEVNGENVEDASHEEVVEKVK*SGSRVMLLLVDKETDKRHVEQKIQFKRETAS*,2,2,FALSE,TRUE,409.666666666667,426,482,321,5,11,15,-1.33926651739392,0.154013672696181,-1.36530504261291,0.136952434917446,-1.27181573743298,0.102983444761701,-1.31306746259891,0.0725926467270335,-0.0296870361996245,0.0220260929599559,-0.0262835261574547,0.0203828017983818,-0.0121778039450532,0.0126948708743316,-0.0192722374017859,0.00942679864203281,stop,"K80*,F87L",-1.42712565228377,-1.42550997631435
NHERF3_PDZ2 binding CEP164,2,MNGGVQTWTQPRLCYLVKEGGSYGFSLKTVQGKKGVYMTDITPQGVAMRAGVLADDHLIEVNGENVEDASHEEVVEKVK*SGSRVMELLVDKETDKRHVEQKIQFKRETAS*,2,2,FALSE,TRUE,123.333333333333,126,157,87,2,0,0,-1.31487154204333,0.234051362828445,,,,,-1.31487154204333,0.234051362828445,-0.0261982161135803,0.0334725936003962,,,,,-0.0195065131090857,0.0303936441052158,stop,"K80*,F87E",-1.42919297121399,-1.4276361265617
NHERF3_PDZ2 binding CEP164,2,MNGGVQTWTQPRLCYLVKEGGSYGFSLKTVQGKKGVYMTDITPQGVAMRAGVLADDHLIEVNGENVEDASHEEVVEKVK*SGSRVMDLLVDKETDKRHVEQKIQFKRETAS*,2,2,FALSE,TRUE,148.333333333333,147,206,92,1,2,3,-1.54994700768495,0.305253372015759,-1.60935053935159,0.300692282644724,-1.38031713385738,0.229304617195644,-1.48699518063741,0.156536148730652,-0.0598172706311714,0.0436554692233232,-0.0626051219933415,0.0447524076745688,-0.0255528781667372,0.0282666064717745,-0.0418582932923014,0.0203276064562285,stop,"K80*,F87D",-1.6264317666037,-1.63048790113526
NHERF3_PDZ2 binding CEP164,2,MNGGVQTWTQPRLCYLVKEGGSYGFSLKTVQGKKGVYMTDITPQGVAMRAGVLADDHLIEVNGENVEDASHEEVVEKVK*SGSRVMALLVDKETDKRHVEQKIQFKRETAS*,2,2,FALSE,TRUE,267.333333333333,354,278,170,2,2,4,-1.55607508084128,0.215940496278652,-1.5742171739106,0.300778011043086,-1.40411045362967,0.19845219197847,-1.49288556938131,0.131430580970973,-0.060693670152355,0.0308824882985246,-0.0573761793701209,0.0447651667390816,-0.0284859041776632,0.0244633975657382,-0.0426232124833703,0.0170674259457379,stop,"K80*,F87A",-1.633181642389,-1.63742986343276
NHERF3_PDZ2 binding CEP164,2,MNGGVQTWTQPRLCYLVKEGGSYGFSLKTVQGKKGVYMTDITPQGVAMRAGVLADDHLIEVNGENVEDASHEEVVEKVK*SGSRVMGLLVDKETDKRHVEQKIQFKRETAS*,2,2,FALSE,TRUE,435.666666666667,579,481,247,5,5,28,-1.25624566098017,0.177140859805286,-1.46262220398323,0.200205622917693,-1.00038904410957,0.076917412217312,-1.08755562882742,0.066542255563382,-0.0178139013735263,0.0253336017301177,-0.0407673607310287,0.0297968527051946,0.0212812324229844,0.0094816853169554,0.0100124731606101,0.00864110171848977,stop,"K80*,F87G",-1.16870860508138,-1.15973895240655
NHERF3_PDZ2 binding CEP164,2,MNGGVQTWTQPRLCYLVKEGGSYGFSLKTVQGKKGVYMTDITPQGVAMRAGVLADDHLIEVNGENVEDASHEEVVEKVK*SGSRVMVLLVDKETDKRHVEQKIQFKRETAS*,2,2,FALSE,TRUE,314.333333333333,382,367,194,1,11,7,-1.6422177297367,0.305010609600214,-1.28441590206708,0.137166212160633,-1.32480229806694,0.15051426837079,-1.3365142425385,0.0962069622866527,-0.0730132646349195,0.0436207508282718,-0.0142446944245187,0.0204146185322683,-0.0187095095689964,0.0185540424107299,-0.0223170096102663,0.0124933268358182,stop,"K80*,F87V",-1.45399363316557,-1.45314256041279
NHERF3_PDZ2 binding CEP164,2,MNGGVQTWTQPRLCYLVKEGGSYGFSLKTVQGKKGVYMTDITPQGVAMRAGVLADDHLIEVNGENVEDASHEEVVEKVK*SGSRVM*LLVDKETDKRHVEQKIQFKRETAS*,2,2,FALSE,TRUE,106.666666666667,140,105,75,1,1,0,-1.53641059847507,0.30529625392277,-1.61480517157574,0.417692269810401,,,-1.56370823057034,0.246476731531178,-0.0578813762239971,0.0436616019312419,-0.0634169417143643,0.0621656617744226,,,-0.0518201628140605,0.0320071883702999,stop,"K80*,F87*",-1.71433828358784,-1.72089604285799
NHERF3_PDZ2 binding CEP164,2,MNGGVQTWTQPRLCYLVKEGGSYGFSLKTVQGKKGVYMTDITPQGVAMRAGVLADDHLIEVNGENVEDASHEEVVEKVK*SGSRVMYLLVDKETDKRHVEQKIQFKRETAS*,2,2,FALSE,TRUE,110.666666666667,98,152,82,2,3,0,-1.24514652677704,0.234423940736481,-1.40812467109303,0.250326075504389,,,-1.32129487845451,0.17110852986809,-0.0162265711225592,0.0335258774127589,-0.032656424900853,0.0372563422114281,,,-0.0203406402788249,0.0222199593171751,stop,"K80*,F87Y",-1.43655355890823,-1.43520618027619
NHERF3_PDZ2 binding CEP164,2,MNGGVQTWTQPRLCYLVKEGGSYGFSLKTVQGKKGVYMTDITPQGVAMRAGVLADDHLIEVNGENVEDASHEEVVEKVK*SGSRVMWLLVDKETDKRHVEQKIQFKRETAS*,2,2,FALSE,TRUE,160,182,173,125,3,2,3,-1.30440081434672,0.204360269246894,-1.55983274397423,0.300816283608034,-1.47049255841404,0.228767494312162,-1.41523331709875,0.135952798130362,-0.0247007567155509,0.0292263550953247,-0.0552353267116601,0.044770862892685,-0.0366688917496359,0.0282003948038192,-0.0325393792113778,0.0176546759290234,stop,"K80*,F87W",-1.54419888078454,-1.54591484955196
NHERF3_PDZ2 binding CEP164,2,MNGGVQTWTQPRLCYLVKEGGSYGFSLKTVQGKKGVYMTDITPQGVAMRAGVLADDHLIEVNGENVEDASHEEVVEKVK*SGSRVMCLLVDKETDKRHVEQKIQFKRETAS*,2,2,FALSE,TRUE,215,275,196,174,3,3,2,-1.41891873131082,0.20401002814464,-1.48023364230951,0.250088342509068,-1.68707428689492,0.279215814838029,-1.50256247209483,0.137565241769798,-0.0410784083907215,0.0291762657562317,-0.0433884930753005,0.0372209601130558,-0.0633671351728043,0.0344192090645453,-0.0438798440772272,0.0178640660283781,stop,"K80*,F87C",-1.64427053552366,-1.64883432190137
NHERF3_PDZ2 binding CEP164,2,MNGGVQTWTQPRLCYLVKEGGSYGFSLKTVQGKKGVYMTDITPQGVAMRAGVLADDHLIEVNGENVEDASHEEVVEKVK*SGSRVMFKLVDKETDKRHVEQKIQFKRETAS*,2,2,FALSE,TRUE,197,252,186,153,3,2,4,-1.3946864457508,0.204072630237495,-1.58038333271435,0.300762188464445,-1.4453226216271,0.198239757529525,-1.44990340115991,0.128551138779384,-0.0376128552029204,0.0291852187244492,-0.0582938964799329,0.0447628118449566,-0.0335661688006734,0.0244372105615566,-0.0370415969439247,0.0166935048536532,stop,"K80*,L88K",-1.58392779699929,-1.58677436271276
NHERF3_PDZ2 binding CEP164,2,MNGGVQTWTQPRLCYLVKEGGSYGFSLKTVQGKKGVYMTDITPQGVAMRAGVLADDHLIEVNGENVEDASHEEVVEKVK*SGSRVMFNLVDKETDKRHVEQKIQFKRETAS*,2,2,FALSE,TRUE,208,251,231,142,2,3,7,-1.5060760863608,0.233400527353622,-1.52683526737701,0.249963819116754,-1.2587419913867,0.150810466073805,-1.37148364133883,0.112989346035949,-0.0535431199378697,0.0333795150936692,-0.0503242710905359,0.037202427141179,-0.0105661903669155,0.0185905549939102,-0.0268580960148338,0.0146726681254784,stop,"K80*,L88N",-1.4940655381707,-1.49435482306514
NHERF3_PDZ2 binding CEP164,2,MNGGVQTWTQPRLCYLVKEGGSYGFSLKTVQGKKGVYMTDITPQGVAMRAGVLADDHLIEVNGENVEDASHEEVVEKVK*SGSRVMFTLVDKETDKRHVEQKIQFKRETAS*,2,2,FALSE,TRUE,154.666666666667,188,193,83,1,0,12,-1.56104614188809,0.305219734931845,,,-0.94220132817212,0.118111276694704,-1.02280170237092,0.110151461064827,-0.0614046008821387,0.0436506586534288,,,0.0284540895944207,0.0145596936469864,0.0184213444927403,0.0143041436068366,stop,"K80*,L88T",-1.09450620873793,-1.08342492023991
NHERF3_PDZ2 binding CEP164,2,MNGGVQTWTQPRLCYLVKEGGSYGFSLKTVQGKKGVYMTDITPQGVAMRAGVLADDHLIEVNGENVEDASHEEVVEKVK*SGSRVMFRLVDKETDKRHVEQKIQFKRETAS*,2,2,FALSE,TRUE,636.333333333333,784,753,372,13,11,9,-1.29605877426135,0.108502891136401,-1.46815881013336,0.133618088821307,-1.43264294095083,0.13230186665281,-1.38411589835986,0.0710521921593014,-0.0235077291928679,0.0155174194911177,-0.041591380733753,0.0198865469078003,-0.0320031320496171,0.0163089816763934,-0.0284985065619163,0.00922675696175335,stop,"K80*,L88R",-1.50854101160499,-1.5092422364066
NHERF3_PDZ2 binding CEP164,2,MNGGVQTWTQPRLCYLVKEGGSYGFSLKTVQGKKGVYMTDITPQGVAMRAGVLADDHLIEVNGENVEDASHEEVVEKVK*SGSRVMFSLVDKETDKRHVEQKIQFKRETAS*,2,2,FALSE,TRUE,528.666666666667,630,627,329,2,9,9,-1.65607544246661,0.215653864981002,-1.37813587072981,0.151167090622994,-1.40080345740669,0.132418228631878,-1.43757562877299,0.0904271152662618,-0.074995109905265,0.0308414960444165,-0.0281931543183082,0.0224983867462001,-0.0280782474894477,0.0163233257323954,-0.0354407264255471,0.0117427624673932,stop,"K80*,L88S",-1.56980123660762,-1.57224579170618
NHERF3_PDZ2 binding CEP164,2,MNGGVQTWTQPRLCYLVKEGGSYGFSLKTVQGKKGVYMTDITPQGVAMRAGVLADDHLIEVNGENVEDASHEEVVEKVK*SGSRVMFMLVDKETDKRHVEQKIQFKRETAS*,2,2,FALSE,TRUE,245.333333333333,280,287,169,2,4,2,-1.53641059847507,0.23333247547407,-1.5068058560872,0.220154631076808,-1.67849682667948,0.279241920526322,-1.55978522681734,0.13891022544681,-0.0578813762239971,0.0333697827303091,-0.0473432688125949,0.0327658884848552,-0.0623097831866019,0.034422427138506,-0.0513107260030499,0.0180387240808346,stop,"K80*,L88M",-1.70984286075765,-1.71627269025253
NHERF3_PDZ2 binding CEP164,2,MNGGVQTWTQPRLCYLVKEGGSYGFSLKTVQGKKGVYMTDITPQGVAMRAGVLADDHLIEVNGENVEDASHEEVVEKVK*SGSRVMFILVDKETDKRHVEQKIQFKRETAS*,2,2,FALSE,TRUE,175,213,212,100,2,5,0,-1.46053109910601,0.233517701509317,-1.35760415226644,0.200499043941177,,,-1.40128231950372,0.152120402386236,-0.0470295545798572,0.0333962726243524,-0.0251373930368732,0.0298405229222941,,,-0.0307277185113854,0.0197541826520292,stop,"K80*,L88I",-1.52821224476752,-1.52947326928827
NHERF3_PDZ2 binding CEP164,2,MNGGVQTWTQPRLCYLVKEGGSYGFSLKTVQGKKGVYMTDITPQGVAMRAGVLADDHLIEVNGENVEDASHEEVVEKVK*SGSRVMFQLVDKETDKRHVEQKIQFKRETAS*,2,2,FALSE,TRUE,74.3333333333333,83,113,27,1,0,0,-1.39136375509083,0.305914014906888,,,,,-1.39136375509083,0.305914014906888,-0.0371376643184202,0.0437499503267123,,,,,-0.029439705003765,0.0397256464714233,stop,"K80*,L88Q",-1.51684642823719,-1.51778400679759
NHERF3_PDZ2 binding CEP164,2,MNGGVQTWTQPRLCYLVKEGGSYGFSLKTVQGKKGVYMTDITPQGVAMRAGVLADDHLIEVNGENVEDASHEEVVEKVK*SGSRVMFHLVDKETDKRHVEQKIQFKRETAS*,2,2,FALSE,TRUE,170,168,229,113,0,3,0,,,-1.52436888545279,0.249969910786545,,,-1.52436888545279,0.249969910786545,,,-0.0499571963908361,0.0372033337719961,,,-0.0467116001448001,0.0324608086603094,stop,"K80*,L88H",-1.66925879824937,-1.67453369522905
NHERF3_PDZ2 binding CEP164,2,MNGGVQTWTQPRLCYLVKEGGSYGFSLKTVQGKKGVYMTDITPQGVAMRAGVLADDHLIEVNGENVEDASHEEVVEKVK*SGSRVMFPLVDKETDKRHVEQKIQFKRETAS*,2,2,FALSE,TRUE,255.333333333333,286,324,156,3,1,4,-1.09316933279653,0.205537734251157,-1.59232750317192,0.417768000063969,-1.39012269614633,0.198778686112073,-1.28281606835507,0.135198313302109,0.00550827711400922,0.0293947489345662,-0.0600715622748457,0.0621769328025688,-0.0267616195076043,0.0245036448198178,-0.0153438257094858,0.0175566993862869,stop,"K80*,L88P",-1.39246017223552,-1.38985799349658
NHERF3_PDZ2 binding CEP164,2,MNGGVQTWTQPRLCYLVKEGGSYGFSLKTVQGKKGVYMTDITPQGVAMRAGVLADDHLIEVNGENVEDASHEEVVEKVK*SGSRVMFLKVDKETDKRHVEQKIQFKRETAS*,2,2,FALSE,TRUE,146.333333333333,190,160,89,0,2,2,,,-1.53767603153491,0.300879156987607,-1.4898463936057,0.280057301302743,-1.51204910779554,0.204996568420059,,,-0.051937715548874,0.0447802204162296,-0.0390546581147996,0.0345229399315479,-0.0451117678129356,0.0266206215082657,stop,"K80*,L89K",-1.65514139912608,-1.66001454620026
NHERF3_PDZ2 binding CEP164,2,MNGGVQTWTQPRLCYLVKEGGSYGFSLKTVQGKKGVYMTDITPQGVAMRAGVLADDHLIEVNGENVEDASHEEVVEKVK*SGSRVMFLNVDKETDKRHVEQKIQFKRETAS*,2,2,FALSE,TRUE,134.666666666667,138,168,98,5,0,1,-1.08589393404158,0.177861763784783,,,-1.72209988912612,0.394719934501491,-1.19326909045211,0.162159389202155,0.00654876012108219,0.0254367010055887,,,-0.0676847757280378,0.0486575158911811,-0.00371535688029498,0.0210578340761128,stop,"K80*,L89N",-1.28984708436081,-1.28432476445444
NHERF3_PDZ2 binding CEP164,2,MNGGVQTWTQPRLCYLVKEGGSYGFSLKTVQGKKGVYMTDITPQGVAMRAGVLADDHLIEVNGENVEDASHEEVVEKVK*SGSRVMFLTVDKETDKRHVEQKIQFKRETAS*,2,2,FALSE,TRUE,263.333333333333,291,344,155,5,2,5,-1.28884459648234,0.154013333113507,-1.44889920749166,0.30118647289087,-1.30574370513968,0.178081710237034,-1.31596236204298,0.108647664722958,-0.0224760016351231,0.02202604439492,-0.0387249500375919,0.0448259586256267,-0.016360138009151,0.0219523081770131,-0.0196481657551192,0.0141088623221256,stop,"K80*,L89T",-1.43044295654126,-1.42892168370235
NHERF3_PDZ2 binding CEP164,2,MNGGVQTWTQPRLCYLVKEGGSYGFSLKTVQGKKGVYMTDITPQGVAMRAGVLADDHLIEVNGENVEDASHEEVVEKVK*SGSRVMFLRVDKETDKRHVEQKIQFKRETAS*,2,2,FALSE,TRUE,499.666666666667,556,642,301,4,8,5,-1.43134001221997,0.165196393502279,-1.50413739649207,0.153063877730835,-1.38159343106486,0.177621343246204,-1.44512473589478,0.0949059632616199,-0.0428548239725144,0.023625377255359,-0.0469461186409506,0.0227806879385531,-0.0257102085831319,0.0218955582836987,-0.0364210449009401,0.0123243805803031,stop,"K80*,L89R",-1.57845186011948,-1.58114259279991
NHERF3_PDZ2 binding CEP164,2,MNGGVQTWTQPRLCYLVKEGGSYGFSLKTVQGKKGVYMTDITPQGVAMRAGVLADDHLIEVNGENVEDASHEEVVEKVK*SGSRVMFLSVDKETDKRHVEQKIQFKRETAS*,2,2,FALSE,TRUE,523,683,590,296,5,4,9,-1.45902764887803,0.145419758048877,-1.5962955745947,0.214457486318149,-1.14092197877158,0.134461586939788,-1.34152979496396,0.089679379131265,-0.0468145403288338,0.0207970438788081,-0.060662135296648,0.0319179753206793,0.0039575988695201,0.0165752125276851,-0.0229683235507981,0.0116456623022967,stop,"K80*,L89S",-1.45974102223248,-1.45905350744065
NHERF3_PDZ2 binding CEP164,2,MNGGVQTWTQPRLCYLVKEGGSYGFSLKTVQGKKGVYMTDITPQGVAMRAGVLADDHLIEVNGENVEDASHEEVVEKVK*SGSRVMFLMVDKETDKRHVEQKIQFKRETAS*,2,2,FALSE,TRUE,202,272,230,104,3,1,24,-1.41587546839511,0.20401759425171,-1.83720650519393,0.417192888371297,-0.804642343345506,0.0853694914547554,-0.928112720281895,0.0773861813369572,-0.0406431795522066,0.029177347814563,-0.0965172097422226,0.0620913382116384,0.045411121416563,0.0105235814662563,0.0307175481444511,0.0100492816012406,stop,"K80*,L89M",-0.986000829020962,-0.971831717782574
NHERF3_PDZ2 binding CEP164,2,MNGGVQTWTQPRLCYLVKEGGSYGFSLKTVQGKKGVYMTDITPQGVAMRAGVLADDHLIEVNGENVEDASHEEVVEKVK*SGSRVMFLIVDKETDKRHVEQKIQFKRETAS*,2,2,FALSE,TRUE,131.666666666667,154,166,75,2,2,3,-1.3705458915039,0.233813958682072,-1.5481176572943,0.300848916473852,-1.32021478852573,0.229764781465649,-1.39143354883681,0.143914356512434,-0.0341604208661593,0.033438641512211,-0.0534917557412582,0.0447757196828289,-0.0181440027402515,0.0283233313754928,-0.0294487683403358,0.0186885548565516,stop,"K80*,L89I",-1.51692640583059,-1.51786626037613
NHERF3_PDZ2 binding CEP164,2,MNGGVQTWTQPRLCYLVKEGGSYGFSLKTVQGKKGVYMTDITPQGVAMRAGVLADDHLIEVNGENVEDASHEEVVEKVK*SGSRVMFLQVDKETDKRHVEQKIQFKRETAS*,2,2,FALSE,TRUE,172.666666666667,116,298,104,1,20,1,-1.48423713274095,0.305482498521599,-1.06098531135969,0.122424498432795,-1.73958143016874,0.394655990565369,-1.16702693122324,0.109201678612456,-0.0504198464378096,0.0436882374940156,0.019008759220386,0.0182205908812511,-0.0698397425456065,0.0486496334590665,-0.000307579892732307,0.0141808059364812,stop,"K80*,L89Q",-1.2597758407071,-1.25339775982162
NHERF3_PDZ2 binding CEP164,2,MNGGVQTWTQPRLCYLVKEGGSYGFSLKTVQGKKGVYMTDITPQGVAMRAGVLADDHLIEVNGENVEDASHEEVVEKVK*SGSRVMFLHVDKETDKRHVEQKIQFKRETAS*,2,2,FALSE,TRUE,90.6666666666667,109,111,52,0,1,3,,,-1.63056656704723,0.417642628343509,-1.21247079850787,0.230862535260417,-1.31032422435971,0.202048184111107,,,-0.0657627298717988,0.0621582735729551,-0.00486229475381664,0.0284586525691918,-0.0189160036002365,0.0262377476711354,stop,"K80*,L89H",-1.4239821386433,-1.42227700523934
NHERF3_PDZ2 binding CEP164,2,MNGGVQTWTQPRLCYLVKEGGSYGFSLKTVQGKKGVYMTDITPQGVAMRAGVLADDHLIEVNGENVEDASHEEVVEKVK*SGSRVMFLPVDKETDKRHVEQKIQFKRETAS*,2,2,FALSE,TRUE,254.333333333333,264,344,155,0,3,1,,,-1.63807961728486,0.24398978272633,-1.68023244259807,0.394889398514097,-1.64972586106006,0.207565451425794,,,-0.0668809065145675,0.0363133038499009,-0.0625237342738373,0.0486784058872659,-0.062990314597346,0.0269542137372563,stop,"K80*,L89P",-1.81290704473331,-1.82226985259136
NHERF3_PDZ2 binding CEP164,2,MNGGVQTWTQPRLCYLVKEGGSYGFSLKTVQGKKGVYMTDITPQGVAMRAGVLADDHLIEVNGENVEDASHEEVVEKVK*SGSRVMFLEVDKETDKRHVEQKIQFKRETAS*,2,2,FALSE,TRUE,97,120,106,65,1,0,6,-1.49364282514114,0.305446293187976,,,-1.07420228973232,0.164765485549553,-1.16874188437897,0.145012863159322,-0.0517649910053822,0.0436830596287646,,,0.0121822007857683,0.0203108040174628,-0.000530281761427026,0.0188312056818631,stop,"K80*,L89E",-1.26174102862288,-1.25541887263211
NHERF3_PDZ2 binding CEP164,2,MNGGVQTWTQPRLCYLVKEGGSYGFSLKTVQGKKGVYMTDITPQGVAMRAGVLADDHLIEVNGENVEDASHEEVVEKVK*SGSRVMFLDVDKETDKRHVEQKIQFKRETAS*,2,2,FALSE,TRUE,203,248,226,135,0,1,2,,,-1.83223037520734,0.417200317180707,-1.61241559921563,0.279470618035008,-1.68050086170745,0.232189591142438,,,-0.0957766061063623,0.0620924438506137,-0.0541638850588775,0.0344506189061126,-0.0669867212224175,0.0301518765489588,stop,"K80*,L89D",-1.84817253241059,-1.85853891792612
NHERF3_PDZ2 binding CEP164,2,MNGGVQTWTQPRLCYLVKEGGSYGFSLKTVQGKKGVYMTDITPQGVAMRAGVLADDHLIEVNGENVEDASHEEVVEKVK*SGSRVMFLAVDKETDKRHVEQKIQFKRETAS*,2,2,FALSE,TRUE,272.333333333333,345,277,195,8,4,4,-1.21189653265708,0.144740980981651,-1.49152773913856,0.212871289376632,-1.51346631578794,0.197949192596984,-1.35737463870066,0.102424588400008,-0.0114713604416937,0.0206999693365283,-0.0450694076008222,0.0316818996503809,-0.0419663092336685,0.0244013923355518,-0.0250259169594254,0.0133007406999585,stop,"K80*,L89A",-1.47789784204695,-1.47772703012517
NHERF3_PDZ2 binding CEP164,2,MNGGVQTWTQPRLCYLVKEGGSYGFSLKTVQGKKGVYMTDITPQGVAMRAGVLADDHLIEVNGENVEDASHEEVVEKVK*SGSRVMFLGVDKETDKRHVEQKIQFKRETAS*,2,2,FALSE,TRUE,674.666666666667,763,766,495,9,14,6,-1.40545914647455,0.134074952232713,-1.3961203588469,0.123744610032391,-1.6655282501949,0.161259726763457,-1.46437769703232,0.0792082805785373,-0.0391535009353237,0.0191745791771681,-0.0308698081284949,0.0184170647380505,-0.0607111339641317,0.0198786456719246,-0.0389212125637748,0.0102858973389304,stop,"K80*,L89G",-1.60051408755942,-1.60383266235948
NHERF3_PDZ2 binding CEP164,2,MNGGVQTWTQPRLCYLVKEGGSYGFSLKTVQGKKGVYMTDITPQGVAMRAGVLADDHLIEVNGENVEDASHEEVVEKVK*SGSRVMFLVVDKETDKRHVEQKIQFKRETAS*,2,2,FALSE,TRUE,574.666666666667,751,629,344,12,11,7,-1.31776539109258,0.124034271171704,-1.43715535013786,0.136173709715658,-1.47619541033513,0.149835063606509,-1.40032019555349,0.078213190913632,-0.0266120766952741,0.0177386224172296,-0.0369770970918941,0.0202669031547905,-0.0373718879343255,0.0184703161691022,-0.0306027781881375,0.0101566761254223,stop,"K80*,L89V",-1.52710973397639,-1.52833938348236
NHERF3_PDZ2 binding CEP164,2,MNGGVQTWTQPRLCYLVKEGGSYGFSLKTVQGKKGVYMTDITPQGVAMRAGVLADDHLIEVNGENVEDASHEEVVEKVK*SGSRVMFL*VDKETDKRHVEQKIQFKRETAS*,2,2,FALSE,TRUE,182.333333333333,216,205,126,2,1,0,-1.46441146101709,0.233506954429319,-1.80456914562419,0.417244071996016,,,-1.54553918444195,0.20376738701765,-0.0475845001939416,0.0333947356427395,-0.0916597507877062,0.0620989559343799,,,-0.0494607511230372,0.026461001407643,stop,"K80*,L89*",-1.69351812895356,-1.69948339274463
NHERF3_PDZ2 binding CEP164,2,MNGGVQTWTQPRLCYLVKEGGSYGFSLKTVQGKKGVYMTDITPQGVAMRAGVLADDHLIEVNGENVEDASHEEVVEKVK*SGSRVMFLYVDKETDKRHVEQKIQFKRETAS*,2,2,FALSE,TRUE,160.333333333333,171,212,98,0,1,2,,,-1.81409246197964,0.417228524426832,-1.51818566154494,0.279899298981767,-1.61002509538462,0.232440134344613,,,-0.0930771178454984,0.0620966419702557,-0.042548067642848,0.0345034628295023,-0.0578348182649952,0.0301844118045875,stop,"K80*,L89Y",-1.76741340271044,-1.77548156229624
NHERF3_PDZ2 binding CEP164,2,MNGGVQTWTQPRLCYLVKEGGSYGFSLKTVQGKKGVYMTDITPQGVAMRAGVLADDHLIEVNGENVEDASHEEVVEKVK*SGSRVMFLWVDKETDKRHVEQKIQFKRETAS*,2,2,FALSE,TRUE,354,385,470,207,4,6,9,-1.4324551405207,0.187418364877186,-1.53170460815525,0.185507338047478,-1.29568508277471,0.132800921615815,-1.3898126122512,0.0935642576737634,-0.0430143027978958,0.0268034276108149,-0.0510489811552491,0.0276092886252545,-0.0151202017029578,0.0163705006742207,-0.0292382753566382,0.0121501482167805,stop,"K80*,L89W",-1.51506895276859,-1.5159559483147
NHERF3_PDZ2 binding CEP164,2,MNGGVQTWTQPRLCYLVKEGGSYGFSLKTVQGKKGVYMTDITPQGVAMRAGVLADDHLIEVNGENVEDASHEEVVEKVK*SGSRVMFLCVDKETDKRHVEQKIQFKRETAS*,2,2,FALSE,TRUE,233.333333333333,308,271,121,2,12,1,-1.56285358381159,0.233278915995899,-1.1789340060608,0.143502655992783,-1.78412109335841,0.394509215024159,-1.32810419759268,0.116752609496666,-0.0616630901651355,0.033362122981506,0.00145430779409586,0.0213576793753642,-0.0753301907850052,0.0486315402932428,-0.0212248907270311,0.0151613612435913,stop,"K80*,L89C",-1.44435644940722,-1.44323112375344
NHERF3_PDZ2 binding CEP164,2,MNGGVQTWTQPRLCYLVKEGGSYGFSLKTVQGKKGVYMTDITPQGVAMRAGVLADDHLIEVNGENVEDASHEEVVEKVK*SGSRVMFLLKDKETDKRHVEQKIQFKRETAS*,2,2,FALSE,TRUE,178.333333333333,178,238,119,2,1,1,-1.41072798578688,0.23366979814762,-1.84690427494332,0.417178779511931,-1.77921787910768,0.394524308651254,-1.57059800952172,0.181115881066603,-0.0399070180903457,0.0334180245547851,-0.0979605409163443,0.0620892383724919,-0.0747257667251355,0.0486334008995513,-0.0527148616822123,0.0235195025759189,stop,"K80*,V90K",-1.7222333740703,-1.72901581012599
NHERF3_PDZ2 binding CEP164,2,MNGGVQTWTQPRLCYLVKEGGSYGFSLKTVQGKKGVYMTDITPQGVAMRAGVLADDHLIEVNGENVEDASHEEVVEKVK*SGSRVMFLLNDKETDKRHVEQKIQFKRETAS*,2,2,FALSE,TRUE,137.666666666667,171,151,91,0,5,1,,,-1.26136594320255,0.200881451986676,-1.7002983579028,0.39480517697277,-1.35163192969665,0.179038354669111,,,-0.0108141402815426,0.0298974371889313,-0.0649972794573199,0.0486680238147449,-0.0242801752916201,0.0232497173579158,stop,"K80*,V90N",-1.47131719446434,-1.47095911189013
NHERF3_PDZ2 binding CEP164,2,MNGGVQTWTQPRLCYLVKEGGSYGFSLKTVQGKKGVYMTDITPQGVAMRAGVLADDHLIEVNGENVEDASHEEVVEKVK*SGSRVMFLLTDKETDKRHVEQKIQFKRETAS*,2,2,FALSE,TRUE,206.666666666667,253,255,112,2,6,3,-1.50827801342687,0.233395333961117,-1.35827230836823,0.185896401475162,-1.43818655731237,0.228941441468366,-1.42273175230333,0.122744487330268,-0.0538580260718457,0.0333787723664549,-0.0252368355433267,0.0276671934207279,-0.0326864991097243,0.02822183744144,-0.0335131174891644,0.0159394596925625,stop,"K80*,V90T",-1.55279143866409,-1.55475193259411
NHERF3_PDZ2 binding CEP164,2,MNGGVQTWTQPRLCYLVKEGGSYGFSLKTVQGKKGVYMTDITPQGVAMRAGVLADDHLIEVNGENVEDASHEEVVEKVK*SGSRVMFLLRDKETDKRHVEQKIQFKRETAS*,2,2,FALSE,TRUE,515.666666666667,631,587,329,8,16,20,-1.28201449785421,0.133874563721218,-1.30832058065384,0.117211458889144,-1.15506237668497,0.0898991549475881,-1.22734731415938,0.062954365543757,-0.0214992027271089,0.0191459208385608,-0.0178024575703991,0.0174447277003635,0.00221449806300181,0.0110819575555272,-0.00814071629961205,0.00817518239622089,stop,"K80*,V90R",-1.32889777982569,-1.32448675620526
NHERF3_PDZ2 binding CEP164,2,MNGGVQTWTQPRLCYLVKEGGSYGFSLKTVQGKKGVYMTDITPQGVAMRAGVLADDHLIEVNGENVEDASHEEVVEKVK*SGSRVMFLLSDKETDKRHVEQKIQFKRETAS*,2,2,FALSE,TRUE,498.333333333333,569,603,323,11,16,8,-1.20969827877311,0.122607855490672,-1.27169770381196,0.117941503354666,-1.43193297863396,0.140363372324767,-1.29288885613103,0.0727069898584339,-0.0111569796237422,0.0175346251756863,-0.0123518291065498,0.0175533811292252,-0.0319156142941258,0.0173027314368039,-0.0166518664878446,0.00944164711118788,stop,"K80*,V90S",-1.40400271539447,-1.40172901186423
NHERF3_PDZ2 binding CEP164,2,MNGGVQTWTQPRLCYLVKEGGSYGFSLKTVQGKKGVYMTDITPQGVAMRAGVLADDHLIEVNGENVEDASHEEVVEKVK*SGSRVMFLLMDKETDKRHVEQKIQFKRETAS*,2,2,FALSE,TRUE,93.6666666666667,88,127,66,0,2,1,,,-1.47216077271681,0.301096465926284,-1.60580439863494,0.395256913142357,-1.52123586802454,0.239516769469917,,,-0.0421869978192911,0.0448125627767633,-0.0533489158384338,0.0487237097782067,-0.0463047500605324,0.0311033756032244,stop,"K80*,V90M",-1.66566863138716,-1.67084136017105
NHERF3_PDZ2 binding CEP164,2,MNGGVQTWTQPRLCYLVKEGGSYGFSLKTVQGKKGVYMTDITPQGVAMRAGVLADDHLIEVNGENVEDASHEEVVEKVK*SGSRVMFLLIDKETDKRHVEQKIQFKRETAS*,2,2,FALSE,TRUE,139,149,178,90,4,0,2,-1.16908088761299,0.188261291397316,,,-1.49313342271712,0.280038189712959,-1.26994860484321,0.156237631281615,-0.00534812890405004,0.0269239778033126,,,-0.0394598534374673,0.0345205840270133,-0.013672871514689,0.0202888413193988,stop,"K80*,V90I",-1.37771517251596,-1.37469338374884
NHERF3_PDZ2 binding CEP164,2,MNGGVQTWTQPRLCYLVKEGGSYGFSLKTVQGKKGVYMTDITPQGVAMRAGVLADDHLIEVNGENVEDASHEEVVEKVK*SGSRVMFLLQDKETDKRHVEQKIQFKRETAS*,2,2,FALSE,TRUE,132,139,173,84,4,1,3,-1.14980637843248,0.188359973066033,-1.75643155800226,0.41733115848513,-1.3535545062297,0.229498075921293,-1.2887406975662,0.137472991811241,-0.00259160655421345,0.0269380906516757,-0.0844953735486923,0.0621119171252341,-0.0222538226459448,0.0282904543198175,-0.0161131913287344,0.0178520865535516,stop,"K80*,V90Q",-1.39924928463333,-1.39684030899366
NHERF3_PDZ2 binding CEP164,2,MNGGVQTWTQPRLCYLVKEGGSYGFSLKTVQGKKGVYMTDITPQGVAMRAGVLADDHLIEVNGENVEDASHEEVVEKVK*SGSRVMFLLHDKETDKRHVEQKIQFKRETAS*,2,2,FALSE,TRUE,51,78,69,6,2,2,1,-1.18181813730532,0.234853103859873,-1.29912231534536,0.301980499380806,-0.900377072250606,0.411362581720126,-1.17105318754413,0.169016983514753,-0.00716973240759577,0.0335872536963402,-0.0164334682655738,0.0449441345790283,0.0336098068999276,0.0507090714391287,-0.000830424964918697,0.021948353483632,stop,"K80*,V90H",-1.26438958204529,-1.25814279801771
NHERF3_PDZ2 binding CEP164,2,MNGGVQTWTQPRLCYLVKEGGSYGFSLKTVQGKKGVYMTDITPQGVAMRAGVLADDHLIEVNGENVEDASHEEVVEKVK*SGSRVMFLLPDKETDKRHVEQKIQFKRETAS*,2,2,FALSE,TRUE,270.666666666667,289,359,164,2,8,9,-1.46053109910601,0.233517701509317,-1.35182407655416,0.156628705108249,-1.20093261202722,0.133392221500718,-1.29556565908925,0.093128735708924,-0.0470295545798572,0.0333962726243524,-0.0242771371553764,0.0233112456458554,-0.00343997111884115,0.0164433907946106,-0.0169994730792733,0.0120935918291596,stop,"K80*,V90P",-1.4070700999518,-1.40488368739104
NHERF3_PDZ2 binding CEP164,2,MNGGVQTWTQPRLCYLVKEGGSYGFSLKTVQGKKGVYMTDITPQGVAMRAGVLADDHLIEVNGENVEDASHEEVVEKVK*SGSRVMFLLLDKETDKRHVEQKIQFKRETAS*,2,2,FALSE,TRUE,544.333333333333,640,672,321,25,10,14,-1.06166265006801,0.0950990298869491,-1.45793372613206,0.139694812411649,-1.29045532523877,0.106506860799731,-1.22358341616844,0.0632492438838681,0.0100141700681183,0.0136004812820979,-0.0400695687214581,0.0207909532631905,-0.0144755243300416,0.0131292058467423,-0.00765194078212536,0.00821347496249936,stop,"K80*,V90L",-1.32458467843086,-1.32005091349932
NHERF3_PDZ2 binding CEP164,2,MNGGVQTWTQPRLCYLVKEGGSYGFSLKTVQGKKGVYMTDITPQGVAMRAGVLADDHLIEVNGENVEDASHEEVVEKVK*SGSRVMFLLEDKETDKRHVEQKIQFKRETAS*,2,2,FALSE,TRUE,226.333333333333,220,318,141,4,2,10,-1.27719457858655,0.187817976426789,-1.73249658184426,0.30046319422657,-1.15173413834113,0.1269197878538,-1.2501504918422,0.0992565690809552,-0.0208098873696448,0.0268605776091582,-0.0809331011774747,0.0447183121594043,0.00262477328842131,0.0156455275110466,-0.0111019110501315,0.012889345309912,stop,"K80*,V90E",-1.35502824821431,-1.35136083983874
NHERF3_PDZ2 binding CEP164,2,MNGGVQTWTQPRLCYLVKEGGSYGFSLKTVQGKKGVYMTDITPQGVAMRAGVLADDHLIEVNGENVEDASHEEVVEKVK*SGSRVMFLLDDKETDKRHVEQKIQFKRETAS*,2,2,FALSE,TRUE,300.333333333333,380,344,177,5,2,0,-1.36691915549403,0.176860365620942,-1.75478730914215,0.300431333491178,,,-1.46674224785081,0.152411828633799,-0.033641747276366,0.0252934871683976,-0.0842506579389048,0.0447135702863953,,,-0.0392282704470425,0.0197920269334908,stop,"K80*,V90D",-1.60322365818486,-1.60661934136254
NHERF3_PDZ2 binding CEP164,2,MNGGVQTWTQPRLCYLVKEGGSYGFSLKTVQGKKGVYMTDITPQGVAMRAGVLADDHLIEVNGENVEDASHEEVVEKVK*SGSRVMFLLADKETDKRHVEQKIQFKRETAS*,2,2,FALSE,TRUE,263.666666666667,309,321,161,6,4,6,-1.2388273292178,0.144771191089535,-1.52395549294534,0.212816239678376,-1.32491082210789,0.162542721239688,-1.3275819566549,0.0963847612592337,-0.0153228381588848,0.0207042898012827,-0.0498956706680601,0.0316737065350902,-0.0187228874346305,0.0200368016672491,-0.0211570731120929,0.0125164156084261,stop,"K80*,V90A",-1.4437580064838,-1.44261565047011
NHERF3_PDZ2 binding CEP164,2,MNGGVQTWTQPRLCYLVKEGGSYGFSLKTVQGKKGVYMTDITPQGVAMRAGVLADDHLIEVNGENVEDASHEEVVEKVK*SGSRVMFLLGDKETDKRHVEQKIQFKRETAS*,2,2,FALSE,TRUE,572.333333333333,586,706,425,11,5,17,-1.26861294731368,0.122477934499256,-1.66014512580647,0.194591549293501,-1.31081579177213,0.0966038940054531,-1.34283990345888,0.0706706724492522,-0.0195825949815391,0.0175160446705644,-0.0701649436844617,0.02896130312163,-0.0169853791341827,0.0119084573563704,-0.0231384527517252,0.00917721324559537,stop,"K80*,V90G",-1.46124229319955,-1.46059750125376
NHERF3_PDZ2 binding CEP164,2,MNGGVQTWTQPRLCYLVKEGGSYGFSLKTVQGKKGVYMTDITPQGVAMRAGVLADDHLIEVNGENVEDASHEEVVEKVK*SGSRVMFLLVKKETDKRHVEQKIQFKRETAS*,2,2,FALSE,TRUE,122.666666666667,138,148,82,2,1,4,-1.34011087536607,0.233937851773261,-1.7121624471826,0.417425377513489,-1.26183329175626,0.199459840375751,-1.34352267997975,0.142643029274747,-0.0298077911096305,0.0334563599439311,-0.0779067465398225,0.0621259398608053,-0.0109472580144009,0.0245876113781603,-0.0232271173351214,0.0185234617456355,stop,"K80*,D91K",-1.46202469600951,-1.46140216951447
NHERF3_PDZ2 binding CEP164,2,MNGGVQTWTQPRLCYLVKEGGSYGFSLKTVQGKKGVYMTDITPQGVAMRAGVLADDHLIEVNGENVEDASHEEVVEKVK*SGSRVMFLLVNKETDKRHVEQKIQFKRETAS*,2,2,FALSE,TRUE,93.3333333333333,95,139,46,0,2,5,,,-1.49776902371442,0.301005525094782,-1.0261251363879,0.181263689791386,-1.15164329954822,0.155281833299873,,,-0.0459983057730499,0.0447990279393214,0.0181087189278369,0.0223445539371034,0.00169012104148195,0.0201647224792328,stop,"K80*,D91N",-1.24214753000507,-1.2352677864481
NHERF3_PDZ2 binding CEP164,2,MNGGVQTWTQPRLCYLVKEGGSYGFSLKTVQGKKGVYMTDITPQGVAMRAGVLADDHLIEVNGENVEDASHEEVVEKVK*SGSRVMFLLVTKETDKRHVEQKIQFKRETAS*,2,2,FALSE,TRUE,260.333333333333,251,330,200,5,7,7,-1.25604033739785,0.160224326813811,-1.38656240775449,0.166897350334675,-1.33347223790604,0.150485944673404,-1.32414328654383,0.0916653755029365,-0.0177845372512901,0.0229143027048589,-0.029447286339578,0.0248395409296474,-0.019778261609679,0.0185505509205994,-0.0207105313176415,0.0119035615351205,stop,"K80*,D91T",-1.43981758809623,-1.43856309650424
NHERF3_PDZ2 binding CEP164,2,MNGGVQTWTQPRLCYLVKEGGSYGFSLKTVQGKKGVYMTDITPQGVAMRAGVLADDHLIEVNGENVEDASHEEVVEKVK*SGSRVMFLLVRKETDKRHVEQKIQFKRETAS*,2,2,FALSE,TRUE,437,528,514,269,7,7,9,-1.34114870377047,0.128605216483192,-1.50840474660181,0.162063419465148,-1.1328250709483,0.133949213050949,-1.30716567011348,0.0805117211677117,-0.0299562149768857,0.0183923310431145,-0.0475812336832172,0.0241201009658377,0.00495571268806475,0.0165120516927253,-0.0185058373337957,0.0104551606531915,stop,"K80*,D91R",-1.42036270879748,-1.41855457443804
NHERF3_PDZ2 binding CEP164,2,MNGGVQTWTQPRLCYLVKEGGSYGFSLKTVQGKKGVYMTDITPQGVAMRAGVLADDHLIEVNGENVEDASHEEVVEKVK*SGSRVMFLLVSKETDKRHVEQKIQFKRETAS*,2,2,FALSE,TRUE,356.333333333333,430,377,262,4,10,7,-1.26938662395097,0.170397317367711,-1.27994730359566,0.142540838129973,-1.350978257503,0.150715613819863,-1.30158938501601,0.0884983473928892,-0.0196932414795768,0.0243691815587837,-0.0135796273374348,0.0212145308225429,-0.0219362459228002,0.0185788624629533,-0.0177817072854429,0.0114922948623495,stop,"K80*,D91S",-1.41397276861054,-1.41198279070868
NHERF3_PDZ2 binding CEP164,2,MNGGVQTWTQPRLCYLVKEGGSYGFSLKTVQGKKGVYMTDITPQGVAMRAGVLADDHLIEVNGENVEDASHEEVVEKVK*SGSRVMFLLVMKETDKRHVEQKIQFKRETAS*,2,2,FALSE,TRUE,206.333333333333,243,238,138,1,7,3,-1.68939703821753,0.30491433993674,-1.29498162671107,0.174915745521731,-1.4995993103559,0.228626222516293,-1.42534226632891,0.126418495850079,-0.0797605606132137,0.043606982930138,-0.0158172044087659,0.0260329286918829,-0.0402569097881476,0.0281829800901155,-0.033852115875101,0.0164165622654389,stop,"K80*,D91M",-1.55578286184082,-1.55782848504771
NHERF3_PDZ2 binding CEP164,2,MNGGVQTWTQPRLCYLVKEGGSYGFSLKTVQGKKGVYMTDITPQGVAMRAGVLADDHLIEVNGENVEDASHEEVVEKVK*SGSRVMFLLVIKETDKRHVEQKIQFKRETAS*,2,2,FALSE,TRUE,175.666666666667,189,192,146,0,3,5,,,-1.47438534987775,0.250105459627062,-1.36589978798996,0.177707200644039,-1.40229480991638,0.144863239711962,,,-0.0425180844143133,0.0372235076750882,-0.0237756377125935,0.0219061420098659,-0.0308591993662302,0.0188117757509543,stop,"K80*,D91I",-1.52937247116622,-1.53066651316008
NHERF3_PDZ2 binding CEP164,2,MNGGVQTWTQPRLCYLVKEGGSYGFSLKTVQGKKGVYMTDITPQGVAMRAGVLADDHLIEVNGENVEDASHEEVVEKVK*SGSRVMFLLVQKETDKRHVEQKIQFKRETAS*,2,2,FALSE,TRUE,53.3333333333333,49,78,33,1,0,3,-1.24514652677704,0.306963975766545,,,-1.07869376697407,0.232909560092004,-1.13950950278521,0.185545272686349,-0.0162265711225592,0.0439001093034725,,,0.0116285319533561,0.0287109913404738,0.00326580210568536,0.0240946983400719,stop,"K80*,D91Q",-1.22824324889303,-1.22096782029705
NHERF3_PDZ2 binding CEP164,2,MNGGVQTWTQPRLCYLVKEGGSYGFSLKTVQGKKGVYMTDITPQGVAMRAGVLADDHLIEVNGENVEDASHEEVVEKVK*SGSRVMFLLVPKETDKRHVEQKIQFKRETAS*,2,2,FALSE,TRUE,99.6666666666667,118,90,91,2,0,3,-1.20237875344311,0.234702986030958,,,-1.2947784397232,0.230636684734241,-1.24938595580918,0.164503575120376,-0.0101101859039442,0.0335657847631166,,,-0.015008438919194,0.0284308117519291,-0.0110026292693619,0.0213622473965646,stop,"K80*,D91P",-1.35415215607835,-1.35045981606135
NHERF3_PDZ2 binding CEP164,2,MNGGVQTWTQPRLCYLVKEGGSYGFSLKTVQGKKGVYMTDITPQGVAMRAGVLADDHLIEVNGENVEDASHEEVVEKVK*SGSRVMFLLVLKETDKRHVEQKIQFKRETAS*,2,2,FALSE,TRUE,416.333333333333,481,526,242,5,6,9,-1.34742277729697,0.153871966226277,-1.37553282008882,0.185846232595968,-1.3082286308045,0.132855731604826,-1.33641965355252,0.0884422913539493,-0.0308534945775421,0.0220058269678236,-0.0278057390429363,0.0276597267238293,-0.0166664572483283,0.0163772571556603,-0.0223047263919961,0.0114850154888098,stop,"K80*,D91L",-1.45388524237274,-1.45303108505811
NHERF3_PDZ2 binding CEP164,2,MNGGVQTWTQPRLCYLVKEGGSYGFSLKTVQGKKGVYMTDITPQGVAMRAGVLADDHLIEVNGENVEDASHEEVVEKVK*SGSRVMFLLVDKKTDKRHVEQKIQFKRETAS*,2,2,FALSE,TRUE,88.6666666666667,75,127,64,1,0,4,-1.36324438185024,0.306075654939869,,,-1.18892335091446,0.200195681859771,-1.24115466252265,0.167540327683548,-0.0331162036381425,0.0437730670950495,,,-0.0019595776490417,0.0246783192841274,-0.00993372287354735,0.0217565966348055,stop,"K80*,E93K",-1.34471980625356,-1.34075904245554
NHERF3_PDZ2 binding CEP164,2,MNGGVQTWTQPRLCYLVKEGGSYGFSLKTVQGKKGVYMTDITPQGVAMRAGVLADDHLIEVNGENVEDASHEEVVEKVK*SGSRVMFLLVDKNTDKRHVEQKIQFKRETAS*,2,2,FALSE,TRUE,178,222,220,92,4,3,7,-1.27970537720683,0.187809584932946,-1.51299680899333,0.249998691918684,-1.13105392745947,0.151894556758963,-1.24879949250571,0.106786440750254,-0.02116896642312,0.0268593775090617,-0.0482646760596064,0.0372076173038097,0.00517404329394539,0.0187241919226029,-0.0109264718109691,0.013867165891296,stop,"K80*,E93N",-1.35348011988122,-1.34976865520278
NHERF3_PDZ2 binding CEP164,2,MNGGVQTWTQPRLCYLVKEGGSYGFSLKTVQGKKGVYMTDITPQGVAMRAGVLADDHLIEVNGENVEDASHEEVVEKVK*SGSRVMFLLVDKTTDKRHVEQKIQFKRETAS*,2,2,FALSE,TRUE,222,269,276,121,4,4,6,-1.16153099714237,0.188299136826278,-1.48963733843527,0.214633508803247,-1.18436832077365,0.164106922075682,-1.25309857908263,0.107185017517776,-0.00426838977159383,0.0269293902249621,-0.0447880569050287,0.0319441729668036,-0.00139807458804014,0.0202296222480756,-0.0114847463102813,0.0139189246175613,stop,"K80*,E93T",-1.3584065010839,-1.35483523030133
NHERF3_PDZ2 binding CEP164,2,MNGGVQTWTQPRLCYLVKEGGSYGFSLKTVQGKKGVYMTDITPQGVAMRAGVLADDHLIEVNGENVEDASHEEVVEKVK*SGSRVMFLLVDKRTDKRHVEQKIQFKRETAS*,2,2,FALSE,TRUE,623.666666666667,750,753,368,15,10,8,-1.18101539246054,0.124847386142286,-1.48340783507843,0.144518297987156,-1.48665343941254,0.140077126775358,-1.36540198850303,0.0783258472517961,-0.00705492875241009,0.017854909144347,-0.0438609121463295,0.0215088386408559,-0.0386610595001532,0.0172674456654208,-0.0260683394860579,0.0101713055495239,stop,"K80*,E93R",-1.48709649028681,-1.48718745151665
NHERF3_PDZ2 binding CEP164,2,MNGGVQTWTQPRLCYLVKEGGSYGFSLKTVQGKKGVYMTDITPQGVAMRAGVLADDHLIEVNGENVEDASHEEVVEKVK*SGSRVMFLLVDKSTDKRHVEQKIQFKRETAS*,2,2,FALSE,TRUE,524.333333333333,692,593,288,12,15,6,-1.29093361278086,0.110398936755264,-1.31207248826796,0.116748204156245,-1.44588261507878,0.161984220082539,-1.32946170668905,0.0718835762940147,-0.0227747599620994,0.0157885803324008,-0.0183608586627964,0.0173757809203479,-0.0336351997461424,0.0199679546783998,-0.0214011753162173,0.00933471956107271,stop,"K80*,E93S",-1.44591203736182,-1.44483098029521
NHERF3_PDZ2 binding CEP164,2,MNGGVQTWTQPRLCYLVKEGGSYGFSLKTVQGKKGVYMTDITPQGVAMRAGVLADDHLIEVNGENVEDASHEEVVEKVK*SGSRVMFLLVDKMTDKRHVEQKIQFKRETAS*,2,2,FALSE,TRUE,83.3333333333333,124,77,49,0,0,1,,,,,-1.51818566154494,0.39582665476716,-1.51818566154494,0.39582665476716,,,,,-0.042548067642848,0.0487939423905974,-0.045908653711987,0.0514015997470154,stop,"K80*,E93M",-1.6621733587062,-1.66724661977249
NHERF3_PDZ2 binding CEP164,2,MNGGVQTWTQPRLCYLVKEGGSYGFSLKTVQGKKGVYMTDITPQGVAMRAGVLADDHLIEVNGENVEDASHEEVVEKVK*SGSRVMFLLVDKITDKRHVEQKIQFKRETAS*,2,2,FALSE,TRUE,242.333333333333,316,257,154,3,5,4,-1.45747506588103,0.203921001556602,-1.41220044792156,0.200333067181121,-1.44723914987049,0.198230579096222,-1.43881448037921,0.115924536441934,-0.0465924994098601,0.0291635337184216,-0.0332630278526026,0.0298158203939644,-0.0338024211287368,0.0244360791270248,-0.0356016022878514,0.0150538286173571,stop,"K80*,E93I",-1.57122085334633,-1.57370580759248
NHERF3_PDZ2 binding CEP164,2,MNGGVQTWTQPRLCYLVKEGGSYGFSLKTVQGKKGVYMTDITPQGVAMRAGVLADDHLIEVNGENVEDASHEEVVEKVK*SGSRVMFLLVDKQTDKRHVEQKIQFKRETAS*,2,2,FALSE,TRUE,105,156,106,53,3,4,1,-1.26163304101279,0.204532658486197,-1.22429601989557,0.221240380610108,-1.54127091572843,0.395659801020984,-1.28181138033791,0.140410902438777,-0.0185843714969359,0.0292510091493688,-0.00529697733440188,0.032927481942856,-0.0453938097098253,0.0487733741646315,-0.0152133580648582,0.0182336002903107,stop,"K80*,E93Q",-1.3913088867069,-1.3886739449322
NHERF3_PDZ2 binding CEP164,2,MNGGVQTWTQPRLCYLVKEGGSYGFSLKTVQGKKGVYMTDITPQGVAMRAGVLADDHLIEVNGENVEDASHEEVVEKVK*SGSRVMFLLVDKHTDKRHVEQKIQFKRETAS*,2,2,FALSE,TRUE,178.666666666667,235,227,74,1,5,2,-1.68010943109431,0.304932022198048,-1.37699430653063,0.200436422749979,-1.43554809976214,0.28040573004148,-1.45979503405921,0.143793292373437,-0.0784323038793113,0.0436095117389411,-0.0280232538939305,0.02983120293226,-0.0323612538435069,0.0345658910860505,-0.0383261131557828,0.0186728336049849,stop,"K80*,E93H",-1.59526275234553,-1.59843188577841
NHERF3_PDZ2 binding CEP164,2,MNGGVQTWTQPRLCYLVKEGGSYGFSLKTVQGKKGVYMTDITPQGVAMRAGVLADDHLIEVNGENVEDASHEEVVEKVK*SGSRVMFLLVDKPTDKRHVEQKIQFKRETAS*,2,2,FALSE,TRUE,117.333333333333,132,163,57,0,11,3,,,-0.974912619144756,0.14909488183567,-1.12021396376999,0.23395371316043,-1.01687978063972,0.125733186981017,,,0.0318190654170425,0.0221899773263723,0.00651029631635006,0.0288397051197358,0.0191903585217212,0.0163275688341822,stop,"K80*,E93P",-1.08772019887784,-1.0764457955719
NHERF3_PDZ2 binding CEP164,2,MNGGVQTWTQPRLCYLVKEGGSYGFSLKTVQGKKGVYMTDITPQGVAMRAGVLADDHLIEVNGENVEDASHEEVVEKVK*SGSRVMFLLVDKLTDKRHVEQKIQFKRETAS*,2,2,FALSE,TRUE,599.666666666667,733,705,361,6,14,14,-1.48677493409199,0.137213983652625,-1.39864636030321,0.120113673810741,-1.25840145995357,0.106967957414143,-1.36253931232279,0.0690357265228327,-0.0507827872565902,0.0196235042410849,-0.0312457560775579,0.0178766679689602,-0.0105242127210697,0.0131860456814759,-0.0256965956091611,0.00896490102481463,stop,"K80*,E93L",-1.48381611110128,-1.48381372000635
NHERF3_PDZ2 binding CEP164,2,MNGGVQTWTQPRLCYLVKEGGSYGFSLKTVQGKKGVYMTDITPQGVAMRAGVLADDHLIEVNGENVEDASHEEVVEKVK*SGSRVMFLLVDKEKDKRHVEQKIQFKRETAS*,2,2,FALSE,TRUE,105.333333333333,126,121,69,0,1,2,,,-1.65503277257989,0.417570822393839,-1.41496725927323,0.280555404545824,-1.48963187695029,0.232874899130294,,,-0.069404065773795,0.0621475866038556,-0.0298242333243681,0.0345843416099209,-0.0422006916803249,0.030240869865783,stop,"K80*,T94K",-1.62945319241604,-1.63359531003301
NHERF3_PDZ2 binding CEP164,2,MNGGVQTWTQPRLCYLVKEGGSYGFSLKTVQGKKGVYMTDITPQGVAMRAGVLADDHLIEVNGENVEDASHEEVVEKVK*SGSRVMFLLVDKENDKRHVEQKIQFKRETAS*,2,2,FALSE,TRUE,91.3333333333333,99,107,68,0,20,5,,,-0.770470942275909,0.124379501266266,-1.14111254982444,0.17959254866875,-0.890619147227274,0.102251543316457,,,0.0622463753181656,0.0185115563927,0.00393410698775215,0.0221385507215988,0.0355864209503332,0.01327826926198,stop,"K80*,T94N",-0.943036438745728,-0.927644656136907
NHERF3_PDZ2 binding CEP164,2,MNGGVQTWTQPRLCYLVKEGGSYGFSLKTVQGKKGVYMTDITPQGVAMRAGVLADDHLIEVNGENVEDASHEEVVEKVK*SGSRVMFLLVDKETKKRHVEQKIQFKRETAS*,2,2,FALSE,TRUE,26.6666666666667,47,18,15,0,0,1,,,,,-1.16993701863742,0.40080546043276,-1.16993701863742,0.40080546043276,,,,,0.00038088626913288,0.049407684678782,-0.000685480538611227,0.0520481417950537,stop,"K80*,D95K",-1.26311054906406,-1.25682736659121
NHERF3_PDZ2 binding CEP164,2,MNGGVQTWTQPRLCYLVKEGGSYGFSLKTVQGKKGVYMTDITPQGVAMRAGVLADDHLIEVNGENVEDASHEEVVEKVK*SGSRVMFLLVDKETNKRHVEQKIQFKRETAS*,2,2,FALSE,TRUE,228.666666666667,269,276,141,1,11,10,-1.71759893416962,0.304864130529017,-1.20879860399429,0.147835816097662,-1.15173413834113,0.1269197878538,-1.22508875594932,0.0918269693194577,-0.0837938231866803,0.0435998022879093,-0.0029904775858329,0.0220025890013351,0.00262477328842131,0.0156455275110466,-0.00784742249607329,0.0119245459245708,stop,"K80*,D95N",-1.32630966755762,-1.32182499199535
NHERF3_PDZ2 binding CEP164,2,MNGGVQTWTQPRLCYLVKEGGSYGFSLKTVQGKKGVYMTDITPQGVAMRAGVLADDHLIEVNGENVEDASHEEVVEKVK*SGSRVMFLLVDKETTKRHVEQKIQFKRETAS*,2,2,FALSE,TRUE,126.333333333333,137,171,71,9,3,2,-0.884041863325307,0.15772243652474,-1.44038456536822,0.244476973388426,-1.41851562908465,0.280558923033628,-1.11522633628944,0.119836376323465,0.0354164080118424,0.0225564976663972,-0.0374577052245232,0.0363858130441297,-0.030261644373053,0.0345847753373851,0.00641918652225468,0.0155618157007008,stop,"K80*,D95T",-1.20041684139319,-1.19234953488217
NHERF3_PDZ2 binding CEP164,2,MNGGVQTWTQPRLCYLVKEGGSYGFSLKTVQGKKGVYMTDITPQGVAMRAGVLADDHLIEVNGENVEDASHEEVVEKVK*SGSRVMFLLVDKETRKRHVEQKIQFKRETAS*,2,2,FALSE,TRUE,479.666666666667,641,553,245,4,12,21,-1.54056718838197,0.158494494677715,-1.27437330435912,0.132803582328339,-1.08116446966282,0.0881670202897013,-1.21104531813328,0.0666442748531106,-0.0584758262756262,0.0226669126987136,-0.0127500420749949,0.0197653228899895,0.0113239659944775,0.0108684356067353,-0.00602375761398727,0.00865434982756466,stop,"K80*,D95R",-1.31021710304649,-1.30527446874726
NHERF3_PDZ2 binding CEP164,2,MNGGVQTWTQPRLCYLVKEGGSYGFSLKTVQGKKGVYMTDITPQGVAMRAGVLADDHLIEVNGENVEDASHEEVVEKVK*SGSRVMFLLVDKETSKRHVEQKIQFKRETAS*,2,2,FALSE,TRUE,431,601,451,241,9,12,9,-1.25075159325002,0.156224108638544,-1.32433357785743,0.134079975603364,-1.32759022507607,0.132702663285589,-1.3058833412684,0.080743741283298,-0.0170281734285064,0.0223422159813487,-0.020185691927609,0.0199552900939849,-0.0190531800829306,0.0163583882728786,-0.01833931556664,0.0104852905218372,stop,"K80*,D95S",-1.41889327090526,-1.41704331959858
NHERF3_PDZ2 binding CEP164,2,MNGGVQTWTQPRLCYLVKEGGSYGFSLKTVQGKKGVYMTDITPQGVAMRAGVLADDHLIEVNGENVEDASHEEVVEKVK*SGSRVMFLLVDKETMKRHVEQKIQFKRETAS*,2,2,FALSE,TRUE,45,53,64,18,0,0,1,,,,,-1.2235734763303,0.399615231259008,-1.2235734763303,0.399615231259008,,,,,-0.00623093280667253,0.049260963953848,-0.00765065000603513,0.0518935799865965,stop,"K80*,D95M",-1.32457328823648,-1.32003919916524
NHERF3_PDZ2 binding CEP164,2,MNGGVQTWTQPRLCYLVKEGGSYGFSLKTVQGKKGVYMTDITPQGVAMRAGVLADDHLIEVNGENVEDASHEEVVEKVK*SGSRVMFLLVDKETIKRHVEQKIQFKRETAS*,2,2,FALSE,TRUE,97.3333333333333,104,117,71,1,1,8,-1.45394073332048,0.30560779155537,-1.64549802151968,0.417598073284868,-1.01554469153958,0.143461404137922,-1.14327602301803,0.12400658899584,-0.0460870407959121,0.0437061561369566,-0.0679849968746241,0.0621516423879752,0.0194129808065609,0.0176846288759852,0.00277668606684656,0.0161033547811638,stop,"K80*,D95I",-1.23255935515014,-1.22540675337699
NHERF3_PDZ2 binding CEP164,2,MNGGVQTWTQPRLCYLVKEGGSYGFSLKTVQGKKGVYMTDITPQGVAMRAGVLADDHLIEVNGENVEDASHEEVVEKVK*SGSRVMFLLVDKETQKRHVEQKIQFKRETAS*,2,2,FALSE,TRUE,49,68,49,30,0,3,2,,,-1.08703601425347,0.252541262471348,-1.16993701863742,0.28341975198416,-1.12372611612523,0.188549192296898,,,0.0151316005987639,0.0375860312521603,0.00038088626913288,0.0349374325455857,0.00531541476814215,0.024484783928382,stop,"K80*,D95Q",-1.21015685357038,-1.20236672622938
NHERF3_PDZ2 binding CEP164,2,MNGGVQTWTQPRLCYLVKEGGSYGFSLKTVQGKKGVYMTDITPQGVAMRAGVLADDHLIEVNGENVEDASHEEVVEKVK*SGSRVMFLLVDKETHKRHVEQKIQFKRETAS*,2,2,FALSE,TRUE,63,74,86,29,0,0,2,,,,,-1.15996365523405,0.283593563640041,-1.15996365523405,0.283593563640041,,,,,0.0016103126189857,0.0349588584799481,0.000609649103664761,0.0368271380249265,stop,"K80*,D95H",-1.25168193763258,-1.24507352219561
NHERF3_PDZ2 binding CEP164,2,MNGGVQTWTQPRLCYLVKEGGSYGFSLKTVQGKKGVYMTDITPQGVAMRAGVLADDHLIEVNGENVEDASHEEVVEKVK*SGSRVMFLLVDKETPKRHVEQKIQFKRETAS*,2,2,FALSE,TRUE,46.3333333333333,44,68,27,1,0,1,-0.357702325985652,0.362136497664497,,,-1.33175297500638,0.397777155291557,-0.799144038589976,0.267784694929599,0.110690267630871,0.0517905457490518,,,-0.0195663263752269,0.0490343825152683,0.0474652746464164,0.0347742162923431,stop,"K80*,D95P",-0.838213879897125,-0.819839079471487
NHERF3_PDZ2 binding CEP164,2,MNGGVQTWTQPRLCYLVKEGGSYGFSLKTVQGKKGVYMTDITPQGVAMRAGVLADDHLIEVNGENVEDASHEEVVEKVK*SGSRVMFLLVDKETLKRHVEQKIQFKRETAS*,2,2,FALSE,TRUE,512,601,656,279,8,8,5,-1.36195136264571,0.125906658771114,-1.54160537129571,0.153615423195894,-1.52590761986993,0.177091582325439,-1.45544707377056,0.0853284244881295,-0.0329312839443285,0.0180063998333491,-0.052522524089089,0.0228627751384183,-0.0434999610666848,0.0218302541321533,-0.0377614919717842,0.0110806522748254,stop,"K80*,D95L",-1.59028036609841,-1.59330771185592
NHERF3_PDZ2 binding CEP164,2,MNGGVQTWTQPRLCYLVKEGGSYGFSLKTVQGKKGVYMTDITPQGVAMRAGVLADDHLIEVNGENVEDASHEEVVEKVK*SGSRVMFLLVDKETDKKHVEQKIQFKRETAS*,2,2,FALSE,TRUE,242.666666666667,324,287,117,5,10,6,-1.32268730829282,0.176959316537834,-1.24691636040202,0.152858116490189,-1.24712092392371,0.162976679667494,-1.26851591430405,0.0943309927805858,-0.027315979172865,0.0253076385229871,-0.00866359084100193,0.0227500642363283,-0.00913364991144744,0.0200902961509361,-0.0134868239487449,0.0122497155667763,stop,"K80*,R97K",-1.37607343313363,-1.37300492410055
NHERF3_PDZ2 binding CEP164,2,MNGGVQTWTQPRLCYLVKEGGSYGFSLKTVQGKKGVYMTDITPQGVAMRAGVLADDHLIEVNGENVEDASHEEVVEKVK*SGSRVMFLLVDKETDKNHVEQKIQFKRETAS*,2,2,FALSE,TRUE,262.666666666667,386,278,124,3,4,4,-1.51298973686006,0.203812661396114,-1.49776902371442,0.22017526604968,-1.38349755450781,0.198570046366575,-1.46163492335001,0.119469069900017,-0.0545318679231849,0.029148039571672,-0.0459983057730499,0.0327689596136191,-0.0259449317592017,0.0244779255924752,-0.0385650390890566,0.0155141177057951,stop,"K80*,R97N",-1.59737110626096,-1.60060023877575
NHERF3_PDZ2 binding CEP164,2,MNGGVQTWTQPRLCYLVKEGGSYGFSLKTVQGKKGVYMTDITPQGVAMRAGVLADDHLIEVNGENVEDASHEEVVEKVK*SGSRVMFLLVDKETDKTHVEQKIQFKRETAS*,2,2,FALSE,TRUE,351,436,392,225,24,16,5,-0.891335772587305,0.113512135015575,-1.20387837791976,0.12201143340945,-1.49271340666674,0.17712144812984,-1.11868856605541,0.0752371557449453,0.0343732777453291,0.0162338108959212,-0.00225819419897016,0.0181591138983427,-0.0394080776444063,0.0218339357193376,0.0059695852977816,0.00977021157905707,stop,"K80*,R97T",-1.20438425710657,-1.19642985445794
NHERF3_PDZ2 binding CEP164,2,MNGGVQTWTQPRLCYLVKEGGSYGFSLKTVQGKKGVYMTDITPQGVAMRAGVLADDHLIEVNGENVEDASHEEVVEKVK*SGSRVMFLLVDKETDKSHVEQKIQFKRETAS*,2,2,FALSE,TRUE,915.666666666667,1073,1185,489,11,25,29,-1.36515219253302,0.112829831279036,-1.3732643472726,0.104016031369555,-1.16903825162069,0.0745473410156344,-1.26672674125243,0.053382021025475,-0.0333890470468686,0.0161362319909784,-0.0274681194027609,0.0154808357554058,0.00049167816631529,0.00918952430080479,-0.0132544839686806,0.0069321286108241,stop,"K80*,R97S",-1.37402319563965,-1.37089634138927
NHERF3_PDZ2 binding CEP164,2,MNGGVQTWTQPRLCYLVKEGGSYGFSLKTVQGKKGVYMTDITPQGVAMRAGVLADDHLIEVNGENVEDASHEEVVEKVK*SGSRVMFLLVDKETDKMHVEQKIQFKRETAS*,2,2,FALSE,TRUE,366,371,488,239,8,13,10,-1.2298706676435,0.159723119713071,-1.32306277470153,0.139241109071465,-1.30697719141174,0.125933663729735,-1.29272280244944,0.0806266408167844,-0.0140419112321202,0.0228426231325208,-0.0199965567080198,0.0207234280288724,-0.0165121910792856,0.0155239670170271,-0.0166303029453823,0.0104700839882766,stop,"K80*,R97M",-1.40381243224455,-1.40153331367739
NHERF3_PDZ2 binding CEP164,2,MNGGVQTWTQPRLCYLVKEGGSYGFSLKTVQGKKGVYMTDITPQGVAMRAGVLADDHLIEVNGENVEDASHEEVVEKVK*SGSRVMFLLVDKETDKIHVEQKIQFKRETAS*,2,2,FALSE,TRUE,269.333333333333,370,304,134,5,7,6,-1.3595202809143,0.176875842292069,-1.36440258480947,0.174705579869807,-1.28703192822079,0.162691200289492,-1.33436412401932,0.0987690049979695,-0.0325836055124601,0.0252957005471906,-0.0261492122363475,0.0260016494756312,-0.0140535188009446,0.0200551048262584,-0.0220377976618029,0.012826030791946,stop,"K80*,R97I",-1.4515297833996,-1.45060859494052
NHERF3_PDZ2 binding CEP164,2,MNGGVQTWTQPRLCYLVKEGGSYGFSLKTVQGKKGVYMTDITPQGVAMRAGVLADDHLIEVNGENVEDASHEEVVEKVK*SGSRVMFLLVDKETDKQHVEQKIQFKRETAS*,2,2,FALSE,TRUE,112.333333333333,130,132,75,0,3,5,,,-1.3681102472008,0.250486401370875,-1.16993701863742,0.179264606199858,-1.23705871243744,0.145778378323974,,,-0.0267010282570218,0.0372802037102156,0.000380886269132852,0.0220981249297987,-0.00940182744829451,0.0189306146115543,stop,"K80*,R97Q",-1.34002620189229,-1.33593186851165
NHERF3_PDZ2 binding CEP164,2,MNGGVQTWTQPRLCYLVKEGGSYGFSLKTVQGKKGVYMTDITPQGVAMRAGVLADDHLIEVNGENVEDASHEEVVEKVK*SGSRVMFLLVDKETDKHHVEQKIQFKRETAS*,2,2,FALSE,TRUE,138.666666666667,110,186,120,3,5,2,-1.16470178998633,0.205036455675233,-1.32049383702917,0.200631449166494,-1.57776547379979,0.279612618962521,-1.31373409865603,0.127598100685557,-0.00472185716000878,0.0293230591402846,-0.0196142185083399,0.029860228957213,-0.0498925299012467,0.0344681235005936,-0.0193588060028956,0.0165697444093967,stop,"K80*,R97H",-1.42788955951896,-1.42629562265721
NHERF3_PDZ2 binding CEP164,2,MNGGVQTWTQPRLCYLVKEGGSYGFSLKTVQGKKGVYMTDITPQGVAMRAGVLADDHLIEVNGENVEDASHEEVVEKVK*SGSRVMFLLVDKETDKPHVEQKIQFKRETAS*,2,2,FALSE,TRUE,176,218,189,121,1,3,0,-1.35574551038566,0.306121584987471,-1.44649179990817,0.244521973974511,,,-1.41114482401537,0.191053785406338,-0.0320437609317107,0.0437796357293821,-0.0383666525626191,0.0363925105375151,,,-0.0320084521439124,0.0248100275444703,stop,"K80*,R97P",-1.53951382150208,-1.54109646386089
NHERF3_PDZ2 binding CEP164,2,MNGGVQTWTQPRLCYLVKEGGSYGFSLKTVQGKKGVYMTDITPQGVAMRAGVLADDHLIEVNGENVEDASHEEVVEKVK*SGSRVMFLLVDKETDKRKVEQKIQFKRETAS*,2,2,FALSE,TRUE,73.3333333333333,89,89,42,0,0,5,,,,,-0.999362508760209,0.181752700132507,-0.999362508760209,0.181752700132507,,,,,0.0214077744486294,0.0224048347244776,0.0214651315491712,0.0236021991764197,stop,"K80*,H98K",-1.06764692113255,-1.05580127680928
NHERF3_PDZ2 binding CEP164,2,MNGGVQTWTQPRLCYLVKEGGSYGFSLKTVQGKKGVYMTDITPQGVAMRAGVLADDHLIEVNGENVEDASHEEVVEKVK*SGSRVMFLLVDKETDKRNVEQKIQFKRETAS*,2,2,FALSE,TRUE,58.3333333333333,73,72,30,1,4,3,-1.35574551038566,0.306121584987471,-1.11459477557898,0.222049883905647,-1.05065484213891,0.233466670227901,-1.14299890607763,0.142423282336877,-0.0320437609317107,0.0437796357293821,0.0110299957587663,0.0330479613285497,0.0150849178905432,0.0287796668567605,0.00281267215793535,0.0184949256579062,stop,"K80*,H98N",-1.2322418031163,-1.22508016451572
NHERF3_PDZ2 binding CEP164,2,MNGGVQTWTQPRLCYLVKEGGSYGFSLKTVQGKKGVYMTDITPQGVAMRAGVLADDHLIEVNGENVEDASHEEVVEKVK*SGSRVMFLLVDKETDKRTVEQKIQFKRETAS*,2,2,FALSE,TRUE,115.666666666667,120,145,82,3,0,9,-1.1643494315851,0.187000051119178,,,-1.02312214110414,0.135155110865687,-1.07158162495701,0.109539764725904,-0.0046714650177733,0.0267436029370765,,,0.0184789011202442,0.0166607039064977,0.0120868391574811,0.0142247094151232,stop,"K80*,H98T",-1.15040377893033,-1.14091321145298
NHERF3_PDZ2 binding CEP164,2,MNGGVQTWTQPRLCYLVKEGGSYGFSLKTVQGKKGVYMTDITPQGVAMRAGVLADDHLIEVNGENVEDASHEEVVEKVK*SGSRVMFLLVDKETDKRRVEQKIQFKRETAS*,2,2,FALSE,TRUE,132.333333333333,189,137,71,1,2,3,-1.50049357701243,0.305420681945902,-1.45809242315006,0.295985003413492,-0.900377072250606,0.237512219105365,-1.22147549986681,0.158388309841644,-0.0527447436138428,0.0436793968656549,-0.0400931877966937,0.0440518174321412,0.0336098068999276,0.0292783656596025,-0.00737820916569285,0.0205681259941312,stop,"K80*,H98R",-1.3221691887543,-1.31756668433748
NHERF3_PDZ2 binding CEP164,2,MNGGVQTWTQPRLCYLVKEGGSYGFSLKTVQGKKGVYMTDITPQGVAMRAGVLADDHLIEVNGENVEDASHEEVVEKVK*SGSRVMFLLVDKETDKRSVEQKIQFKRETAS*,2,2,FALSE,TRUE,221.333333333333,310,223,131,2,4,1,-1.54032019293701,0.215895067069937,-1.31964341007924,0.212194897382364,-1.68367325427698,0.394874546794968,-1.46080897969906,0.141313052547874,-0.0584405024986131,0.0308759912911047,-0.0194876484040925,0.0315812313857715,-0.0629478865253729,0.0486765751011912,-0.0384577829847775,0.0183507524786767,stop,"K80*,H98S",-1.59642464630866,-1.59962684466985
NHERF3_PDZ2 binding CEP164,2,MNGGVQTWTQPRLCYLVKEGGSYGFSLKTVQGKKGVYMTDITPQGVAMRAGVLADDHLIEVNGENVEDASHEEVVEKVK*SGSRVMFLLVDKETDKRMVEQKIQFKRETAS*,2,2,FALSE,TRUE,113.333333333333,184,101,55,0,5,1,,,-1.14730063705318,0.201537686874233,-1.55216794094207,0.395585452603957,-1.23073154421118,0.17957564805811,,,0.00616234158032197,0.029995105446194,-0.0467370967626284,0.0487642091618871,-0.00858018856980797,0.0233194896670705,stop,"K80*,H98M",-1.33277581461621,-1.3284751512751
NHERF3_PDZ2 binding CEP164,2,MNGGVQTWTQPRLCYLVKEGGSYGFSLKTVQGKKGVYMTDITPQGVAMRAGVLADDHLIEVNGENVEDASHEEVVEKVK*SGSRVMFLLVDKETDKRIVEQKIQFKRETAS*,2,2,FALSE,TRUE,99,156,90,51,3,2,2,-1.26163304101279,0.204532658486197,-1.37448427126416,0.301529153240256,-1.32604044512859,0.281335939405703,-1.3048614442774,0.145038499135565,-0.0185843714969359,0.0292510091493688,-0.0276496822128267,0.0448769601696733,-0.0188621371792631,0.0346805589124399,-0.0182066131842177,0.0188345347406166,stop,"K80*,H98I",-1.41772226538176,-1.41583898985195
NHERF3_PDZ2 binding CEP164,2,MNGGVQTWTQPRLCYLVKEGGSYGFSLKTVQGKKGVYMTDITPQGVAMRAGVLADDHLIEVNGENVEDASHEEVVEKVK*SGSRVMFLLVDKETDKRHKEQKIQFKRETAS*,2,2,FALSE,TRUE,185.666666666667,238,213,106,1,2,6,-1.68362881892949,0.304925252167667,-1.61882838986913,0.300670913820345,-1.21807451164874,0.163209824812934,-1.37711076961075,0.129795954860105,-0.0789356251900937,0.0436085435306262,-0.0640157223137394,0.0447492273257693,-0.00555307000322511,0.0201190361831148,-0.0275888285000641,0.0168551552558413,stop,"K80*,V99K",-1.50051374023593,-1.50098652667678
NHERF3_PDZ2 binding CEP164,2,MNGGVQTWTQPRLCYLVKEGGSYGFSLKTVQGKKGVYMTDITPQGVAMRAGVLADDHLIEVNGENVEDASHEEVVEKVK*SGSRVMFLLVDKETDKRHNEQKIQFKRETAS*,2,2,FALSE,TRUE,155,131,208,126,1,3,2,-1.51797598012747,0.305358111100748,-1.49708803386977,0.250040935143736,-1.59211885922672,0.279551770254488,-1.53353035559297,0.15908045212997,-0.0552449699212495,0.0436704483662923,-0.0458969532046307,0.0372139044157116,-0.0516618858887654,0.0344606226203004,-0.0479012982501913,0.0206580068054512,stop,"K80*,V99N",-1.6797570502571,-1.68533070423268
NHERF3_PDZ2 binding CEP164,2,MNGGVQTWTQPRLCYLVKEGGSYGFSLKTVQGKKGVYMTDITPQGVAMRAGVLADDHLIEVNGENVEDASHEEVVEKVK*SGSRVMFLLVDKETDKRHTEQKIQFKRETAS*,2,2,FALSE,TRUE,253.666666666667,316,269,176,0,12,13,,,-1.17513072392567,0.132274049144172,-1.13905785169391,0.111404942236563,-1.15402743605804,0.0852097238019186,,,0.00202035502056871,0.0196865118053598,0.0041873916541674,0.0137329971795767,0.00138051978258713,0.0110652379385526,stop,"K80*,V99T",-1.24487954413795,-1.23807754765111
NHERF3_PDZ2 binding CEP164,2,MNGGVQTWTQPRLCYLVKEGGSYGFSLKTVQGKKGVYMTDITPQGVAMRAGVLADDHLIEVNGENVEDASHEEVVEKVK*SGSRVMFLLVDKETDKRHREQKIQFKRETAS*,2,2,FALSE,TRUE,515,658,547,340,9,15,18,-1.35708600411606,0.120796661957461,-1.30349454453427,0.117806280512552,-1.21573682700616,0.0943521976861257,-1.27903931932837,0.0628798550746612,-0.0322354701416865,0.0172755993604286,-0.0170841925920781,0.0175332557448822,-0.00526490131017773,0.011630888528796,-0.0148533813710937,0.0081655065513446,stop,"K80*,V99R",-1.38813234466576,-1.3854070055414
NHERF3_PDZ2 binding CEP164,2,MNGGVQTWTQPRLCYLVKEGGSYGFSLKTVQGKKGVYMTDITPQGVAMRAGVLADDHLIEVNGENVEDASHEEVVEKVK*SGSRVMFLLVDKETDKRHSEQKIQFKRETAS*,2,2,FALSE,TRUE,507.333333333333,604,620,298,15,12,9,-1.18759523182335,0.103378826503987,-1.38462620837022,0.128297834732978,-1.37951519500917,0.132498799201611,-1.29598998206411,0.0687967265925033,-0.00799593711179555,0.014784607124848,-0.02915911936894,0.0190947268524299,-0.0254540223734518,0.0163332577460448,-0.0170545751787768,0.00893386476535508,stop,"K80*,V99S",-1.40755633736289,-1.40538376204172
NHERF3_PDZ2 binding CEP164,2,MNGGVQTWTQPRLCYLVKEGGSYGFSLKTVQGKKGVYMTDITPQGVAMRAGVLADDHLIEVNGENVEDASHEEVVEKVK*SGSRVMFLLVDKETDKRHMEQKIQFKRETAS*,2,2,FALSE,TRUE,291,349,342,182,5,5,8,-1.34330908200917,0.176911225123304,-1.49324397708579,0.200138551681856,-1.29246990274044,0.140871055575202,-1.35431781397212,0.0965347419798077,-0.0302651790518364,0.0253007607831834,-0.0453248374362855,0.0297868704094635,-0.0147238632869403,0.0173653140521382,-0.0246289611725903,0.0125358919344285,stop,"K80*,V99M",-1.4743949854254,-1.47412448996387
NHERF3_PDZ2 binding CEP164,2,MNGGVQTWTQPRLCYLVKEGGSYGFSLKTVQGKKGVYMTDITPQGVAMRAGVLADDHLIEVNGENVEDASHEEVVEKVK*SGSRVMFLLVDKETDKRHIEQKIQFKRETAS*,2,2,FALSE,TRUE,98.3333333333333,138,85,72,8,2,3,-0.955495490750685,0.160815979142997,-1.35827230836823,0.301616440863601,-1.30820552741297,0.229868416718965,-1.11737684262435,0.120749810088516,0.0251975474883218,0.0229989172002766,-0.0252368355433267,0.0448899512955862,-0.016663609270452,0.0283361065954509,0.00613992421248108,0.0156804331718111,stop,"K80*,V99I",-1.20288113556243,-1.19488395740444
NHERF3_PDZ2 binding CEP164,2,MNGGVQTWTQPRLCYLVKEGGSYGFSLKTVQGKKGVYMTDITPQGVAMRAGVLADDHLIEVNGENVEDASHEEVVEKVK*SGSRVMFLLVDKETDKRHQEQKIQFKRETAS*,2,2,FALSE,TRUE,187,285,195,81,8,5,6,-1.15670580849567,0.159918985278322,-1.33389627359902,0.20058163118469,-1.13894142524763,0.163972869911683,-1.19371431936259,0.0994299780554896,-0.00357832081978621,0.0228706346270351,-0.0216089198685834,0.0298528144848108,0.00420174365710693,0.020213097505518,-0.00377317380085113,0.0129118640023603,stop,"K80*,V99Q",-1.29035727816507,-1.28484947724416
NHERF3_PDZ2 binding CEP164,2,MNGGVQTWTQPRLCYLVKEGGSYGFSLKTVQGKKGVYMTDITPQGVAMRAGVLADDHLIEVNGENVEDASHEEVVEKVK*SGSRVMFLLVDKETDKRHHEQKIQFKRETAS*,2,2,FALSE,TRUE,161,191,190,102,0,4,2,,,-1.38981947261481,0.220479811247694,-1.52995467270977,0.27983800174429,-1.44349206747411,0.173184638766043,,,-0.0299320393673901,0.0328142854554963,-0.0439988452644528,0.0344959066585418,-0.03620902843447,0.0224895604602981,stop,"K80*,V99H",-1.5765809633897,-1.5792184544937
NHERF3_PDZ2 binding CEP164,2,MNGGVQTWTQPRLCYLVKEGGSYGFSLKTVQGKKGVYMTDITPQGVAMRAGVLADDHLIEVNGENVEDASHEEVVEKVK*SGSRVMFLLVDKETDKRHPEQKIQFKRETAS*,2,2,FALSE,TRUE,147.666666666667,179,176,88,5,2,1,-1.14312712784584,0.154693528368105,-1.42355806601713,0.301293268690419,-1.45103515150489,0.396393005027944,-1.228456436047,0.130003306322108,-0.00163638100995708,0.0221233217576789,-0.0349533963274917,0.0448418531777493,-0.0342703579966373,0.0488637569461983,-0.00828474560802603,0.0168820816811552,stop,"K80*,V99P",-1.33016873753284,-1.32579388255327
NHERF3_PDZ2 binding CEP164,2,MNGGVQTWTQPRLCYLVKEGGSYGFSLKTVQGKKGVYMTDITPQGVAMRAGVLADDHLIEVNGENVEDASHEEVVEKVK*SGSRVMFLLVDKETDKRHLEQKIQFKRETAS*,2,2,FALSE,TRUE,524.333333333333,716,540,317,5,14,8,-1.469288865223,0.148374036666137,-1.3029146868916,0.123273878948246,-1.42327460839466,0.140381595555088,-1.38728001949197,0.0785741790763386,-0.0482820366954867,0.0212195467275112,-0.0169978916554864,0.0183470052433491,-0.030848288449428,0.0173049778323908,-0.0289093957378347,0.0102035536381653,stop,"K80*,V99L",-1.51216682062031,-1.51297122791443
NHERF3_PDZ2 binding CEP164,2,MNGGVQTWTQPRLCYLVKEGGSYGFSLKTVQGKKGVYMTDITPQGVAMRAGVLADDHLIEVNGENVEDASHEEVVEKVK*SGSRVMFLLVDKETDKRHEEQKIQFKRETAS*,2,2,FALSE,TRUE,159.333333333333,195,173,110,7,4,8,-1.08846682438796,0.164539557768263,-1.36323392994621,0.220574265961271,-1.14433948577971,0.141961317169714,-1.16707607430041,0.0966235951812876,0.00618080108891866,0.0235314406282816,-0.0259752798746279,0.0328283432683927,0.00353631940775126,0.0174997116749173,-0.000313961556908826,0.0125474303102395,stop,"K80*,V99E",-1.25983215442102,-1.25345567609909
NHERF3_PDZ2 binding CEP164,2,MNGGVQTWTQPRLCYLVKEGGSYGFSLKTVQGKKGVYMTDITPQGVAMRAGVLADDHLIEVNGENVEDASHEEVVEKVK*SGSRVMFLLVDKETDKRHDEQKIQFKRETAS*,2,2,FALSE,TRUE,159.333333333333,189,197,92,2,7,1,-1.42736433064355,0.233615937602415,-1.24135616564262,0.175116978097183,-1.70351353793708,0.394792206479658,-1.35249110664759,0.132050326345142,-0.0422862463232164,0.0334103217492173,-0.00783606011612176,0.0260628783872155,-0.0653936178733374,0.0486664249292579,-0.0243917470344841,0.017147905376025,stop,"K80*,V99D",-1.47230173690264,-1.47197167222522
NHERF3_PDZ2 binding CEP164,2,MNGGVQTWTQPRLCYLVKEGGSYGFSLKTVQGKKGVYMTDITPQGVAMRAGVLADDHLIEVNGENVEDASHEEVVEKVK*SGSRVMFLLVDKETDKRHAEQKIQFKRETAS*,2,2,FALSE,TRUE,246.666666666667,306,295,139,5,5,6,-1.29123268159663,0.160160615106869,-1.42340780065957,0.195053811085971,-1.29780192089259,0.162607484274579,-1.32734296782954,0.0984908884193461,-0.0228175309539346,0.0229051910464251,-0.0349310321468026,0.0290301021210824,-0.0153811464269418,0.0200447850704774,-0.0211260382947117,0.0127899148889738,stop,"K80*,V99A",-1.44348414597044,-1.44233399649321
NHERF3_PDZ2 binding CEP164,2,MNGGVQTWTQPRLCYLVKEGGSYGFSLKTVQGKKGVYMTDITPQGVAMRAGVLADDHLIEVNGENVEDASHEEVVEKVK*SGSRVMFLLVDKETDKRHGEQKIQFKRETAS*,2,2,FALSE,TRUE,587.666666666667,695,662,406,15,14,11,-1.22888632718312,0.114947253957401,-1.36015508352438,0.127099640223136,-1.43443072865671,0.119582575793168,-1.33730965275406,0.0694181973309953,-0.0139011368832913,0.0164390528245623,-0.0255170513194244,0.0189163980682448,-0.0322235144045611,0.014741062138939,-0.0224203006773099,0.00901456824949321,stop,"K80*,V99G",-1.45490510444307,-1.45407997014371
NHERF3_PDZ2 binding CEP164,2,MNGGVQTWTQPRLCYLVKEGGSYGFSLKTVQGKKGVYMTDITPQGVAMRAGVLADDHLIEVNGENVEDASHEEVVEKVK*SGSRVMFLLVDKETDKRHVKQKIQFKRETAS*,2,2,FALSE,TRUE,228.333333333333,255,283,147,3,9,7,-1.39796981370444,0.204063825477232,-1.27281912107259,0.158836431768339,-1.26892245514703,0.150742358982759,-1.29914216347369,0.0963773747001238,-0.038082422394603,0.0291839595215184,-0.0125187310369199,0.0236398243598063,-0.0118211461821653,0.0185821593655793,-0.01746391387589,0.0125154563982509,stop,"K80*,E100K",-1.41116846448937,-1.40909868230446
NHERF3_PDZ2 binding CEP164,2,MNGGVQTWTQPRLCYLVKEGGSYGFSLKTVQGKKGVYMTDITPQGVAMRAGVLADDHLIEVNGENVEDASHEEVVEKVK*SGSRVMFLLVDKETDKRHVNQKIQFKRETAS*,2,2,FALSE,TRUE,208.333333333333,294,216,115,0,4,6,,,-1.42619652349965,0.220364054196928,-1.24204862508184,0.16301577547182,-1.30717949355708,0.131054158146591,,,-0.0353460812472744,0.032797057189172,-0.00850838262715237,0.0200951155293205,-0.0185076324304778,0.0170185441053628,stop,"K80*,E100N",-1.42037854926765,-1.4185708656929
NHERF3_PDZ2 binding CEP164,2,MNGGVQTWTQPRLCYLVKEGGSYGFSLKTVQGKKGVYMTDITPQGVAMRAGVLADDHLIEVNGENVEDASHEEVVEKVK*SGSRVMFLLVDKETDKRHVTQKIQFKRETAS*,2,2,FALSE,TRUE,234,271,273,158,2,6,8,-1.41992577907354,0.23363962286967,-1.36913297408918,0.180847711495121,-1.24821907326482,0.141145818993068,-1.31727274999563,0.100458050884046,-0.0412224301989707,0.0334137090711946,-0.0268532419761308,0.026915790590492,-0.00926901986453499,0.0173991844098338,-0.0198183312461093,0.0130453683720327,stop,"K80*,E100T",-1.4319445477427,-1.43046600686299
NHERF3_PDZ2 binding CEP164,2,MNGGVQTWTQPRLCYLVKEGGSYGFSLKTVQGKKGVYMTDITPQGVAMRAGVLADDHLIEVNGENVEDASHEEVVEKVK*SGSRVMFLLVDKETDKRHVRQKIQFKRETAS*,2,2,FALSE,TRUE,565,764,579,352,5,7,28,-1.39772351169427,0.159883060508622,-1.54319325515651,0.162004299315723,-1.09365018668627,0.0763107513756516,-1.21023717095611,0.0633794740244565,-0.0380471977883887,0.0228654968863195,-0.052758850825689,0.0241113020402198,0.0097848393343333,0.00940690163626563,-0.00591881253957857,0.00823038650062066,stop,"K80*,E100R",-1.30929103631315,-1.30432204820616
NHERF3_PDZ2 binding CEP164,2,MNGGVQTWTQPRLCYLVKEGGSYGFSLKTVQGKKGVYMTDITPQGVAMRAGVLADDHLIEVNGENVEDASHEEVVEKVK*SGSRVMFLLVDKETDKRHVSQKIQFKRETAS*,2,2,FALSE,TRUE,305.666666666667,354,383,180,15,10,9,-1.0050177069819,0.117285926195697,-1.32286475611375,0.138233844548736,-1.23058969929049,0.133338571857122,-1.16676844499544,0.0742732874125842,0.018115183181332,0.0167735154162388,-0.0199670853544824,0.0205735155929402,-0.00709582953557195,0.0164367773500955,-0.000274013164818121,0.00964504473232718,stop,"K80*,E100S",-1.25947963785772,-1.25309312769531
NHERF3_PDZ2 binding CEP164,2,MNGGVQTWTQPRLCYLVKEGGSYGFSLKTVQGKKGVYMTDITPQGVAMRAGVLADDHLIEVNGENVEDASHEEVVEKVK*SGSRVMFLLVDKETDKRHVMQKIQFKRETAS*,2,2,FALSE,TRUE,119,122,148,87,3,2,2,-1.19342825614752,0.204868541288274,-1.51556363315458,0.300946982761893,-1.48316005931374,0.280096838382983,-1.34569174497322,0.144922230322732,-0.00883014055459891,0.0292990450522383,-0.0486466997027903,0.0447903150108597,-0.0382304270876145,0.0345278137064499,-0.0235087896512144,0.0188194362046582,stop,"K80*,E100M",-1.46451025679551,-1.4639584638543
NHERF3_PDZ2 binding CEP164,2,MNGGVQTWTQPRLCYLVKEGGSYGFSLKTVQGKKGVYMTDITPQGVAMRAGVLADDHLIEVNGENVEDASHEEVVEKVK*SGSRVMFLLVDKETDKRHVIQKIQFKRETAS*,2,2,FALSE,TRUE,204.333333333333,275,242,96,4,5,3,-1.33910382760335,0.18763159694911,-1.39514327689471,0.200381548435262,-1.39283757849564,0.229219927660303,-1.37253316345904,0.117572293061877,-0.0296637693013814,0.0268339227568368,-0.0307243878022019,0.0298230359195205,-0.0270962857342314,0.0282561667091694,-0.0269943857651553,0.0152678044202464,stop,"K80*,E100I",-1.49526819970177,-1.49559170967919
NHERF3_PDZ2 binding CEP164,2,MNGGVQTWTQPRLCYLVKEGGSYGFSLKTVQGKKGVYMTDITPQGVAMRAGVLADDHLIEVNGENVEDASHEEVVEKVK*SGSRVMFLLVDKETDKRHVQQKIQFKRETAS*,2,2,FALSE,TRUE,148.333333333333,163,165,117,2,10,8,-1.38630389410701,0.233754934365849,-1.0899155530374,0.153535415834989,-1.16248887284104,0.141796969955554,-1.17169986588768,0.0951484697776638,-0.0364140339650692,0.0334302002157127,0.014703035248034,0.0228508675430497,0.00129902655233202,0.0174794524316269,-0.000914401880014681,0.0123558722010002,stop,"K80*,E100Q",-1.26513061946774,-1.25890492372362
NHERF3_PDZ2 binding CEP164,2,MNGGVQTWTQPRLCYLVKEGGSYGFSLKTVQGKKGVYMTDITPQGVAMRAGVLADDHLIEVNGENVEDASHEEVVEKVK*SGSRVMFLLVDKETDKRHVHQKIQFKRETAS*,2,2,FALSE,TRUE,56.3333333333333,65,79,25,0,1,0,,,-1.53410828469392,0.417994389999161,,,-1.53410828469392,0.417994389999161,,,-0.0514067233341639,0.0622106266991464,,,-0.0479763474667389,0.0542802766627056,stop,"K80*,E100H",-1.68041930699663,-1.68601180733195
NHERF3_PDZ2 binding CEP164,2,MNGGVQTWTQPRLCYLVKEGGSYGFSLKTVQGKKGVYMTDITPQGVAMRAGVLADDHLIEVNGENVEDASHEEVVEKVK*SGSRVMFLLVDKETDKRHVPQKIQFKRETAS*,2,2,FALSE,TRUE,77.6666666666667,66,112,55,2,0,0,-1.08340907260181,0.219206759803649,,,,,-1.08340907260181,0.219206759803649,0.00690412979772667,0.0313496093194953,,,,,0.0105509402417685,0.0284659408192086,stop,"K80*,E100P",-1.16395701046233,-1.1548521379306
NHERF3_PDZ2 binding CEP164,2,MNGGVQTWTQPRLCYLVKEGGSYGFSLKTVQGKKGVYMTDITPQGVAMRAGVLADDHLIEVNGENVEDASHEEVVEKVK*SGSRVMFLLVDKETDKRHVLQKIQFKRETAS*,2,2,FALSE,TRUE,406,478,520,220,5,10,7,-1.24287240458535,0.177182930227437,-1.32988080302098,0.145419347706534,-1.36240558714647,0.150306717176111,-1.31908819502202,0.0900188166415678,-0.0159013400835248,0.0253396183844376,-0.0210112923713533,0.0216429429950548,-0.0233449041260476,0.0185284573701212,-0.0200540828749726,0.0116897412717991,stop,"K80*,E100L",-1.43402489064636,-1.43260555171721
NHERF3_PDZ2 binding CEP164,2,MNGGVQTWTQPRLCYLVKEGGSYGFSLKTVQGKKGVYMTDITPQGVAMRAGVLADDHLIEVNGENVEDASHEEVVEKVK*SGSRVMFLLVDKETDKRHVEKKIQFKRETAS*,2,2,FALSE,TRUE,102.333333333333,127,113,67,0,3,1,,,-1.32402981325865,0.250691128734584,-1.61022833230048,0.395232384321298,-1.40613919428122,0.211697251915199,,,-0.0201404822632894,0.0373106735392457,-0.0538942585075447,0.0487206860862263,-0.0313584267528029,0.0274907646552733,stop,"K80*,Q101K",-1.53377780298077,-1.53519721095917
NHERF3_PDZ2 binding CEP164,2,MNGGVQTWTQPRLCYLVKEGGSYGFSLKTVQGKKGVYMTDITPQGVAMRAGVLADDHLIEVNGENVEDASHEEVVEKVK*SGSRVMFLLVDKETDKRHVENKIQFKRETAS*,2,2,FALSE,TRUE,60,73,78,29,1,1,1,-1.35574551038566,0.306121584987471,-1.53049508762704,0.418010026371145,-1.36387788281523,0.397348107407642,-1.40201489210656,0.209758819136847,-0.0320437609317107,0.0437796357293821,-0.0508689667056156,0.0622129538799021,-0.0235263954662041,0.0489814933591732,-0.030822849557421,0.0272390419766479,stop,"K80*,Q101N",-1.52905170957839,-1.53033662340803
NHERF3_PDZ2 binding CEP164,2,MNGGVQTWTQPRLCYLVKEGGSYGFSLKTVQGKKGVYMTDITPQGVAMRAGVLADDHLIEVNGENVEDASHEEVVEKVK*SGSRVMFLLVDKETDKRHVETKIQFKRETAS*,2,2,FALSE,TRUE,279,319,328,190,0,6,7,,,-1.42891415866487,0.177859938807203,-1.34436889091574,0.150290439550291,-1.37958825369303,0.114795333383587,,,-0.035750550280384,0.0264711166527621,-0.0211215027805347,0.0185264508111212,-0.0279105517686794,0.0149071915909233,stop,"K80*,Q101T",-1.50335272260917,-1.50390630019931
NHERF3_PDZ2 binding CEP164,2,MNGGVQTWTQPRLCYLVKEGGSYGFSLKTVQGKKGVYMTDITPQGVAMRAGVLADDHLIEVNGENVEDASHEEVVEKVK*SGSRVMFLLVDKETDKRHVERKIQFKRETAS*,2,2,FALSE,TRUE,398.333333333333,472,454,269,7,8,7,-1.32472886221516,0.13211538966915,-1.41031100443003,0.155026256751853,-1.4011603873249,0.15014374237371,-1.37325208646521,0.0835481393706964,-0.0276079497212525,0.0188943345311552,-0.0329818196198303,0.0230727512571996,-0.0281222465927331,0.0185083673053827,-0.0270877442900722,0.0108494664717983,stop,"K80*,Q101R",-1.49609202325601,-1.49643897742681
NHERF3_PDZ2 binding CEP164,2,MNGGVQTWTQPRLCYLVKEGGSYGFSLKTVQGKKGVYMTDITPQGVAMRAGVLADDHLIEVNGENVEDASHEEVVEKVK*SGSRVMFLLVDKETDKRHVESKIQFKRETAS*,2,2,FALSE,TRUE,455,569,520,276,5,11,3,-1.24963960236656,0.177161389391886,-1.38643797909492,0.134560372292734,-1.66791838117671,0.228029559551151,-1.3963587154418,0.0969815398617568,-0.0168691432973434,0.0253365377459593,-0.0294287674668945,0.0200267881327744,-0.0610057677691774,0.0281094288575315,-0.0300883448808949,0.0125939125998364,stop,"K80*,Q101S",-1.52257022056863,-1.52367068557916
NHERF3_PDZ2 binding CEP164,2,MNGGVQTWTQPRLCYLVKEGGSYGFSLKTVQGKKGVYMTDITPQGVAMRAGVLADDHLIEVNGENVEDASHEEVVEKVK*SGSRVMFLLVDKETDKRHVEMKIQFKRETAS*,2,2,FALSE,TRUE,177.333333333333,227,212,93,1,1,9,-1.67050011200314,0.304950949649909,-1.81409246197964,0.417228524426832,-1.06030115042812,0.134699022403592,-1.21239351494614,0.118169204445279,-0.0770580378685168,0.0436122186272769,-0.0930771178454984,0.0620966419702557,0.0138958079473984,0.016604481431643,-0.00619883292061474,0.0153453186544308,stop,"K80*,Q101M",-1.31176201993001,-1.30686335054291
NHERF3_PDZ2 binding CEP164,2,MNGGVQTWTQPRLCYLVKEGGSYGFSLKTVQGKKGVYMTDITPQGVAMRAGVLADDHLIEVNGENVEDASHEEVVEKVK*SGSRVMFLLVDKETDKRHVEIKIQFKRETAS*,2,2,FALSE,TRUE,160,245,152,83,5,2,2,-1.24514652677704,0.17717563301321,-1.52312760498568,0.300923185985548,-1.46931345445123,0.28018160993545,-1.35164493151994,0.13406503723969,-0.0162265711225592,0.0253385747815152,-0.0497724550698615,0.0447867733069391,-0.0365235424404347,0.034538263579387,-0.0242818636936228,0.0174095334441711,stop,"K80*,Q101I",-1.47133209342874,-1.47097443484605
NHERF3_PDZ2 binding CEP164,2,MNGGVQTWTQPRLCYLVKEGGSYGFSLKTVQGKKGVYMTDITPQGVAMRAGVLADDHLIEVNGENVEDASHEEVVEKVK*SGSRVMFLLVDKETDKRHVEQKKQFKRETAS*,2,2,FALSE,TRUE,155.333333333333,166,182,118,0,5,5,,,-1.31432767822543,0.200655167667718,-1.30326110774934,0.178098853450066,-1.30813766373699,0.133198835903918,,,-0.018696501398528,0.0298637590113496,-0.0160541057786672,0.0219544214378029,-0.0186320593216038,0.017297049522673,stop,"K80*,I103K",-1.42147652938013,-1.41970009188708
NHERF3_PDZ2 binding CEP164,2,MNGGVQTWTQPRLCYLVKEGGSYGFSLKTVQGKKGVYMTDITPQGVAMRAGVLADDHLIEVNGENVEDASHEEVVEKVK*SGSRVMFLLVDKETDKRHVEQKNQFKRETAS*,2,2,FALSE,TRUE,124,135,136,101,5,5,5,-1.0797960764017,0.177896605190204,-1.23169094505391,0.201027842728884,-1.25749631819922,0.178441880046542,-1.18622944046788,0.106752754757086,0.00742083840401075,0.0254416838101748,-0.00639757327420512,0.0299192247057824,-0.0104126350036886,0.0219967066648975,-0.00280119593006536,0.0138627914664889,stop,"K80*,I103N",-1.28178025464355,-1.27602837063346
NHERF3_PDZ2 binding CEP164,2,MNGGVQTWTQPRLCYLVKEGGSYGFSLKTVQGKKGVYMTDITPQGVAMRAGVLADDHLIEVNGENVEDASHEEVVEKVK*SGSRVMFLLVDKETDKRHVEQKTQFKRETAS*,2,2,FALSE,TRUE,328.666666666667,443,355,188,3,9,5,-1.33606056468764,0.204248645735999,-1.2815663134076,0.154513784808082,-1.36463535811236,0.177971627258008,-1.32189245620955,0.10131126619646,-0.0292285404628665,0.0292103913838928,-0.013820586588187,0.0229964794182695,-0.0236197701936653,0.0219387381395433,-0.0204182410472724,0.0131561659432891,stop,"K80*,I103T",-1.43723833130509,-1.43591043977852
NHERF3_PDZ2 binding CEP164,2,MNGGVQTWTQPRLCYLVKEGGSYGFSLKTVQGKKGVYMTDITPQGVAMRAGVLADDHLIEVNGENVEDASHEEVVEKVK*SGSRVMFLLVDKETDKRHVEQKRQFKRETAS*,2,2,FALSE,TRUE,450.666666666667,503,570,279,10,5,10,-1.12477169407504,0.139548818819715,-1.6019028493144,0.190788088734262,-1.24629700594806,0.126376566593886,-1.27124766215649,0.0840850940193797,0.000988700799197939,0.0199574180783191,-0.0614966729907723,0.0283952293400746,-0.0090320847294306,0.0155785640902099,-0.0138415656217208,0.0109191947925203,stop,"K80*,I103R",-1.37920377978516,-1.37622435348328
NHERF3_PDZ2 binding CEP164,2,MNGGVQTWTQPRLCYLVKEGGSYGFSLKTVQGKKGVYMTDITPQGVAMRAGVLADDHLIEVNGENVEDASHEEVVEKVK*SGSRVMFLLVDKETDKRHVEQKSQFKRETAS*,2,2,FALSE,TRUE,412.333333333333,461,465,311,0,25,6,,,-1.12139975488165,0.100836857570356,-1.41638502608905,0.161990071572466,-1.20378167597807,0.0856059968720022,,,0.0100172021968849,0.0150076753514252,-0.0299990028390064,0.0199686759973382,-0.00508050929487877,0.0111166975092855,stop,"K80*,I103S",-1.30189359768408,-1.29671409486087
NHERF3_PDZ2 binding CEP164,2,MNGGVQTWTQPRLCYLVKEGGSYGFSLKTVQGKKGVYMTDITPQGVAMRAGVLADDHLIEVNGENVEDASHEEVVEKVK*SGSRVMFLLVDKETDKRHVEQKMQFKRETAS*,2,2,FALSE,TRUE,210.333333333333,264,255,112,9,2,1,-1.10279254096953,0.15660934361141,-1.66987405628889,0.300567316343514,-1.76138296139206,0.394581376209584,-1.28312873887918,0.131008286696679,0.0041320247717278,0.0223973099296666,-0.0716129125493673,0.0447338087840081,-0.0725272388163244,0.0486404356737889,-0.0153844287485683,0.017012587290985,stop,"K80*,I103M",-1.39281846559972,-1.39022648309621
NHERF3_PDZ2 binding CEP164,2,MNGGVQTWTQPRLCYLVKEGGSYGFSLKTVQGKKGVYMTDITPQGVAMRAGVLADDHLIEVNGENVEDASHEEVVEKVK*SGSRVMFLLVDKETDKRHVEQKIKFKRETAS*,2,2,FALSE,TRUE,172,173,209,134,2,2,1,-1.40282313899271,0.233696539838259,-1.61345131633675,0.300682949489906,-1.81414255988166,0.394422077461354,-1.54175615156371,0.167133858453039,-0.0387765152767025,0.0334218489877307,-0.0632154457496023,0.0447510186094899,-0.0790309665927346,0.0486207987598762,-0.0489694907708215,0.0217038130022621,stop,"K80*,Q104K",-1.68918310063369,-1.69502499912194
NHERF3_PDZ2 binding CEP164,2,MNGGVQTWTQPRLCYLVKEGGSYGFSLKTVQGKKGVYMTDITPQGVAMRAGVLADDHLIEVNGENVEDASHEEVVEKVK*SGSRVMFLLVDKETDKRHVEQKINFKRETAS*,2,2,FALSE,TRUE,47,43,78,20,0,1,1,,,-1.53049508762704,0.418010026371145,-1.25456906972009,0.399018785303309,-1.38612184230397,0.288629272692926,,,-0.0508689667056156,0.0622129538799021,-0.0100517901946466,0.0491874394722321,-0.0287589961638373,0.037481069482198,stop,"K80*,Q104N",-1.51083964978384,-1.51160628873597
NHERF3_PDZ2 binding CEP164,2,MNGGVQTWTQPRLCYLVKEGGSYGFSLKTVQGKKGVYMTDITPQGVAMRAGVLADDHLIEVNGENVEDASHEEVVEKVK*SGSRVMFLLVDKETDKRHVEQKITFKRETAS*,2,2,FALSE,TRUE,124.666666666667,154,134,86,1,1,10,-1.15961098010917,0.307886584558751,-1.59232750317192,0.417768000063969,-0.981921695512274,0.129188919123029,-1.05242298345239,0.11456041737468,-0.00399380068532929,0.0440320551668951,-0.0600715622748457,0.0621769328025688,0.0235577207107513,0.0159252455621026,0.0145747585799262,0.0148766856648606,stop,"K80*,Q104T",-1.12844963362792,-1.11833429980915
NHERF3_PDZ2 binding CEP164,2,MNGGVQTWTQPRLCYLVKEGGSYGFSLKTVQGKKGVYMTDITPQGVAMRAGVLADDHLIEVNGENVEDASHEEVVEKVK*SGSRVMFLLVDKETDKRHVEQKIRFKRETAS*,2,2,FALSE,TRUE,214,233,249,160,3,5,5,-1.23415958298846,0.186373107031851,-1.37877904978539,0.191300832453446,-1.30423471403086,0.178772196002071,-1.30445812936002,0.106962916574903,-0.014655285658116,0.0266539412303824,-0.0282888794598051,0.0284715416276786,-0.0161741231858826,0.0220374250387378,-0.0181542391671943,0.0138900828414163,stop,"K80*,Q104R",-1.41726010138665,-1.41536367369334
NHERF3_PDZ2 binding CEP164,2,MNGGVQTWTQPRLCYLVKEGGSYGFSLKTVQGKKGVYMTDITPQGVAMRAGVLADDHLIEVNGENVEDASHEEVVEKVK*SGSRVMFLLVDKETDKRHVEQKISFKRETAS*,2,2,FALSE,TRUE,154.333333333333,196,175,92,4,12,8,-1.22829991344282,0.159435274940348,-1.039864177004,0.129043215838184,-0.993661047670617,0.14690923182583,-1.07604312548961,0.0828382924558436,-0.0138172715787971,0.0228014573346338,0.0221522440046359,0.0192056628525152,0.0221105991841476,0.0181096459978753,0.0115074737663787,0.0107572865577893,stop,"K80*,Q104S",-1.155516272472,-1.1461711952354
NHERF3_PDZ2 binding CEP164,2,MNGGVQTWTQPRLCYLVKEGGSYGFSLKTVQGKKGVYMTDITPQGVAMRAGVLADDHLIEVNGENVEDASHEEVVEKVK*SGSRVMFLLVDKETDKRHVEQKIMFKRETAS*,2,2,FALSE,TRUE,110,111,152,67,2,6,0,-1.27970537720683,0.234227655973696,-1.21152585706501,0.186471242531296,,,-1.23797455611178,0.145885913630314,-0.02116896642312,0.0334978059671785,-0.00339637806382082,0.0277527477324844,,,-0.00952075786748824,0.0189445790242804,stop,"K80*,Q104M",-1.34107567949204,-1.33701121191904
NHERF3_PDZ2 binding CEP164,2,MNGGVQTWTQPRLCYLVKEGGSYGFSLKTVQGKKGVYMTDITPQGVAMRAGVLADDHLIEVNGENVEDASHEEVVEKVK*SGSRVMFLLVDKETDKRHVEQKIIFKRETAS*,2,2,FALSE,TRUE,84,92,110,50,0,2,1,,,-1.43140092885796,0.301259195234492,-1.52412901610691,0.395782445374866,-1.46541751630456,0.239715572759205,,,-0.0361206593915827,0.0448367819827818,-0.0432807108254413,0.0487884926551773,-0.0390562423132808,0.0311291919725398,stop,"K80*,Q104I",-1.60170563046634,-1.60505811393796
NHERF3_PDZ2 binding CEP164,2,MNGGVQTWTQPRLCYLVKEGGSYGFSLKTVQGKKGVYMTDITPQGVAMRAGVLADDHLIEVNGENVEDASHEEVVEKVK*SGSRVMFLLVDKETDKRHVEQKIQKKRETAS*,2,2,FALSE,TRUE,286.666666666667,400,304,156,5,3,6,-1.38115003654091,0.176831730208424,-1.60472348512106,0.249796270060689,-1.33175297500638,0.162413637489737,-1.40105737200582,0.107885285228703,-0.0356769607957461,0.0252893919069379,-0.0619164717378852,0.0371774906060722,-0.0195663263752269,0.0200208893859946,-0.0306985070848384,0.01400986058703,stop,"K80*,F105K",-1.52795447440039,-1.52920816334751
NHERF3_PDZ2 binding CEP164,2,MNGGVQTWTQPRLCYLVKEGGSYGFSLKTVQGKKGVYMTDITPQGVAMRAGVLADDHLIEVNGENVEDASHEEVVEKVK*SGSRVMFLLVDKETDKRHVEQKIQNKRETAS*,2,2,FALSE,TRUE,216,295,200,153,1,5,4,-1.74319677680281,0.30482276538108,-1.34107721750689,0.200555887045591,-1.4453226216271,0.198239757529525,-1.45537838134323,0.127963639257039,-0.087454669990361,0.0435938864975913,-0.0226776687118418,0.0298489829524613,-0.0335661688006734,0.0244372105615566,-0.0377525716512028,0.0166172128330542,stop,"K80*,F105N",-1.59020165052087,-1.59322675620742
NHERF3_PDZ2 binding CEP164,2,MNGGVQTWTQPRLCYLVKEGGSYGFSLKTVQGKKGVYMTDITPQGVAMRAGVLADDHLIEVNGENVEDASHEEVVEKVK*SGSRVMFLLVDKETDKRHVEQKIQTKRETAS*,2,2,FALSE,TRUE,210,242,222,166,4,5,9,-1.29877722343614,0.170060488587151,-1.33059175074645,0.192967657130417,-1.19491380288528,0.133578446885954,-1.25650066434632,0.0922623168414124,-0.0238965051579015,0.0243210103678605,-0.0211171036085608,0.028719617224464,-0.00269802657570656,0.0164663469816422,-0.0119265372380104,0.0119810796592369,stop,"K80*,F105T",-1.36230499640218,-1.35884466816023
NHERF3_PDZ2 binding CEP164,2,MNGGVQTWTQPRLCYLVKEGGSYGFSLKTVQGKKGVYMTDITPQGVAMRAGVLADDHLIEVNGENVEDASHEEVVEKVK*SGSRVMFLLVDKETDKRHVEQKIQRKRETAS*,2,2,FALSE,TRUE,513.666666666667,543,595,403,15,24,20,-1.04337360676652,0.111995721595907,-1.17797150357927,0.0973297362189995,-1.23739061968513,0.0893840785464912,-1.16736198899937,0.0567548351335821,0.0126297571186394,0.0160169427285527,0.001597558239575,0.0144857061039951,-0.00793418570472462,0.0110184635792141,-0.000351090114930147,0.00737011841953971,stop,"K80*,F105R",-1.26015978792486,-1.25379263332666
NHERF3_PDZ2 binding CEP164,2,MNGGVQTWTQPRLCYLVKEGGSYGFSLKTVQGKKGVYMTDITPQGVAMRAGVLADDHLIEVNGENVEDASHEEVVEKVK*SGSRVMFLLVDKETDKRHVEQKIQSKRETAS*,2,2,FALSE,TRUE,478.333333333333,628,540,267,8,15,13,-1.33357633494136,0.132725673977716,-1.22645333418738,0.121783155922758,-1.11640897282507,0.112227565350496,-1.21340662441419,0.0700847478670297,-0.0288732611271584,0.0189816136582428,-0.00561805311266889,0.0181251390751197,0.00697934130543013,0.0138344027427115,-0.00633039416528947,0.00910112574493159,stop,"K80*,F105S",-1.31292295571261,-1.30805732398612
NHERF3_PDZ2 binding CEP164,2,MNGGVQTWTQPRLCYLVKEGGSYGFSLKTVQGKKGVYMTDITPQGVAMRAGVLADDHLIEVNGENVEDASHEEVVEKVK*SGSRVMFLLVDKETDKRHVEQKIQMKRETAS*,2,2,FALSE,TRUE,222.333333333333,306,216,145,4,2,7,-1.36873844958039,0.18755601789183,-1.62279533752767,0.300662179300128,-1.26489244630563,0.150769041839703,-1.34768022663302,0.109447010010448,-0.0339019315831625,0.0268231139025817,-0.0646061280843066,0.0447479273562251,-0.0113243630149059,0.0185854485876892,-0.0237670116207326,0.0142126643931392,stop,"K80*,F105M",-1.46678888470762,-1.46630193646907
NHERF3_PDZ2 binding CEP164,2,MNGGVQTWTQPRLCYLVKEGGSYGFSLKTVQGKKGVYMTDITPQGVAMRAGVLADDHLIEVNGENVEDASHEEVVEKVK*SGSRVMFLLVDKETDKRHVEQKIQIKRETAS*,2,2,FALSE,TRUE,177.666666666667,233,196,104,1,15,4,-1.67773812303455,0.304936632318689,-1.02374533259631,0.133856592668837,-1.33175297500638,0.198904593223906,-1.18509347282115,0.104347148743191,-0.0780931739121695,0.043610171050183,0.0245512317333246,0.0199220437330688,-0.019566326375227,0.0245191655137563,-0.00265368046186873,0.0135504022021833,stop,"K80*,F105I",-1.28047853401951,-1.27468960592409
NHERF3_PDZ2 binding CEP164,2,MNGGVQTWTQPRLCYLVKEGGSYGFSLKTVQGKKGVYMTDITPQGVAMRAGVLADDHLIEVNGENVEDASHEEVVEKVK*SGSRVMFLLVDKETDKRHVEQKIQQKRETAS*,2,2,FALSE,TRUE,95.3333333333333,121,102,63,4,2,8,-1.11132987161538,0.188578519757138,-1.40998456060372,0.301354502144741,-0.980376176483177,0.143994874991675,-1.07667897248865,0.106989994498877,0.00291106798819299,0.0269693458620093,-0.0329332345777744,0.0448509666291723,0.0237482383668039,0.0177503903546315,0.0114249033973771,0.0138935991498643,stop,"K80*,F105Q",-1.15624489811091,-1.14692055594591
NHERF3_PDZ2 binding CEP164,2,MNGGVQTWTQPRLCYLVKEGGSYGFSLKTVQGKKGVYMTDITPQGVAMRAGVLADDHLIEVNGENVEDASHEEVVEKVK*SGSRVMFLLVDKETDKRHVEQKIQHKRETAS*,2,2,FALSE,TRUE,89.3333333333333,103,101,64,0,0,3,,,,,-1.27355540199713,0.230191976161265,-1.27355540199713,0.230191976161265,,,,,-0.0123922541128211,0.0283759920872373,-0.014141246095939,0.0298924685367032,stop,"K80*,F105H",-1.38184824994602,-1.37894407940676
NHERF3_PDZ2 binding CEP164,2,MNGGVQTWTQPRLCYLVKEGGSYGFSLKTVQGKKGVYMTDITPQGVAMRAGVLADDHLIEVNGENVEDASHEEVVEKVK*SGSRVMFLLVDKETDKRHVEQKIQPKRETAS*,2,2,FALSE,TRUE,118.333333333333,142,138,75,1,5,0,-1.46183059260126,0.305573838705291,-1.22487821609784,0.195830592383184,,,-1.29386310414544,0.164877964595116,-0.0472154001871088,0.0437013004081176,-0.0053836263217367,0.0291457114509298,,,-0.0167783812282945,0.0214108651884649,stop,"K80*,F105P",-1.40511911931401,-1.40287718616621
NHERF3_PDZ2 binding CEP164,2,MNGGVQTWTQPRLCYLVKEGGSYGFSLKTVQGKKGVYMTDITPQGVAMRAGVLADDHLIEVNGENVEDASHEEVVEKVK*SGSRVMFLLVDKETDKRHVEQKIQLKRETAS*,2,2,FALSE,TRUE,432.333333333333,524,481,292,22,11,13,-1.04677704280094,0.101517136924934,-1.36680792263321,0.135581051934642,-1.274603103083,0.110648625660791,-1.20128754515857,0.0654963917719003,0.0121430185248169,0.0145183596741318,-0.0265072016663926,0.0201786971576354,-0.0125214052596955,0.0136397652888417,-0.00475662429987708,0.00850528703458158,stop,"K80*,F105L",-1.29903553959048,-1.29377470276524
NHERF3_PDZ2 binding CEP164,2,MNGGVQTWTQPRLCYLVKEGGSYGFSLKTVQGKKGVYMTDITPQGVAMRAGVLADDHLIEVNGENVEDASHEEVVEKVK*SGSRVMFLLVDKETDKRHVEQKIQEKRETAS*,2,2,FALSE,TRUE,156.666666666667,212,154,104,4,5,9,-1.26691779801704,0.187853121629421,-1.26694577169183,0.200855584872865,-1.09318862200936,0.134336564081978,-1.17822855280317,0.0959862393612752,-0.0193401651028454,0.0268656038609625,-0.0116445931189429,0.0298935873541021,0.00984173686759371,0.0165598008366128,-0.00176220974657035,0.0124646640074599,stop,"K80*,F105E",-1.27261192972359,-1.26659913549639
NHERF3_PDZ2 binding CEP164,2,MNGGVQTWTQPRLCYLVKEGGSYGFSLKTVQGKKGVYMTDITPQGVAMRAGVLADDHLIEVNGENVEDASHEEVVEKVK*SGSRVMFLLVDKETDKRHVEQKIQDKRETAS*,2,2,FALSE,TRUE,170,224,177,109,4,4,4,-1.28219365715058,0.187801342922235,-1.36971723242897,0.220550412822984,-1.34556706414131,0.198809504156201,-1.32804478544452,0.116081715209807,-0.0215248249932844,0.026858198787128,-0.0269401978739658,0.0328247931760539,-0.0212692027765779,0.0245074437905331,-0.0212171755329605,0.0150742396736051,stop,"K80*,F105D",-1.44428836822656,-1.44316110513319
NHERF3_PDZ2 binding CEP164,2,MNGGVQTWTQPRLCYLVKEGGSYGFSLKTVQGKKGVYMTDITPQGVAMRAGVLADDHLIEVNGENVEDASHEEVVEKVK*SGSRVMFLLVDKETDKRHVEQKIQAKRETAS*,2,2,FALSE,TRUE,295.333333333333,310,375,201,5,7,7,-1.31441222871623,0.160042743363906,-1.36158968108611,0.174713137772033,-1.32115934345205,0.150691977473007,-1.33031940743208,0.0929120822455517,-0.0261325279323733,0.0228883337510798,-0.0257305642648405,0.0260027743276513,-0.0182604389582386,0.0185759487871486,-0.0215125553603981,0.0120654574565145,stop,"K80*,F105A",-1.44689488819359,-1.44584180088439
NHERF3_PDZ2 binding CEP164,2,MNGGVQTWTQPRLCYLVKEGGSYGFSLKTVQGKKGVYMTDITPQGVAMRAGVLADDHLIEVNGENVEDASHEEVVEKVK*SGSRVMFLLVDKETDKRHVEQKIQGKRETAS*,2,2,FALSE,TRUE,552.333333333333,691,611,355,16,17,10,-1.20824197010974,0.113192916807502,-1.30751240665388,0.117804004418539,-1.35359094573007,0.125843547535361,-1.28482438531585,0.0684786252149634,-0.0109487072707999,0.0161881582613049,-0.0176821760254258,0.0175329169909698,-0.0222583145791194,0.0155128583048072,-0.0156046234686565,0.00889255648181642,stop,"K80*,F105G",-1.39476152968613,-1.39222484248215
NHERF3_PDZ2 binding CEP164,2,MNGGVQTWTQPRLCYLVKEGGSYGFSLKTVQGKKGVYMTDITPQGVAMRAGVLADDHLIEVNGENVEDASHEEVVEKVK*SGSRVMFLLVDKETDKRHVEQKIQVKRETAS*,2,2,FALSE,TRUE,460.666666666667,603,457,322,10,4,14,-1.29772388638083,0.125820713550648,-1.51747362107289,0.220131100846831,-1.26496784731369,0.106758013773702,-1.30740564228897,0.0763504206705901,-0.0237458633383002,0.0179941084738724,-0.0489309655882391,0.0327623864513632,-0.0113336577715868,0.0131601657217169,-0.0185369998479067,0.00991477889768307,stop,"K80*,F105V",-1.42063769614499,-1.41883738731629
NHERF3_PDZ2 binding CEP164,2,MNGGVQTWTQPRLCYLVKEGGSYGFSLKTVQGKKGVYMTDITPQGVAMRAGVLADDHLIEVNGENVEDASHEEVVEKVK*SGSRVMFLLVDKETDKRHVEQKIQ*KRETAS*,2,2,FALSE,TRUE,173,236,172,111,4,5,5,-1.29667214317062,0.187754817671226,-1.29829899942895,0.200719276328908,-1.28527032987384,0.178227452149491,-1.29290973099315,0.10867665080244,-0.023595449460672,0.0268515450304468,-0.0163109331302797,0.0298733003833988,-0.0138363648341225,0.0219702739264004,-0.0166545772737263,0.0141126264214803,stop,"K80*,F105*",-1.40402663618008,-1.40175361338241
NHERF3_PDZ2 binding CEP164,2,MNGGVQTWTQPRLCYLVKEGGSYGFSLKTVQGKKGVYMTDITPQGVAMRAGVLADDHLIEVNGENVEDASHEEVVEKVK*SGSRVMFLLVDKETDKRHVEQKIQYKRETAS*,2,2,FALSE,TRUE,177.333333333333,210,220,102,0,4,3,,,-1.43140092885796,0.220348669312799,-1.41067249621126,0.229105297871478,-1.42144040752152,0.158815517726134,,,-0.0361206593915827,0.0327947674376675,-0.0292948136430425,0.0282420361819682,-0.0333454249227075,0.0206236027247224,stop,"K80*,F105Y",-1.55131166928856,-1.55323005226021
NHERF3_PDZ2 binding CEP164,2,MNGGVQTWTQPRLCYLVKEGGSYGFSLKTVQGKKGVYMTDITPQGVAMRAGVLADDHLIEVNGENVEDASHEEVVEKVK*SGSRVMFLLVDKETDKRHVEQKIQWKRETAS*,2,2,FALSE,TRUE,271.333333333333,338,294,182,8,3,7,-1.20402529450146,0.159786518618073,-1.59523657620215,0.249814309113057,-1.33175297500638,0.150369845178335,-1.32390021772269,0.100292867693238,-0.0103456641298622,0.0228516900559353,-0.060504523244309,0.0371801753807479,-0.0195663263752269,0.0185362392212589,-0.0206789666766438,0.013023917870515,stop,"K80*,F105W",-1.43953905226077,-1.43827663415593
NHERF3_PDZ2 binding CEP164,2,MNGGVQTWTQPRLCYLVKEGGSYGFSLKTVQGKKGVYMTDITPQGVAMRAGVLADDHLIEVNGENVEDASHEEVVEKVK*SGSRVMFLLVDKETDKRHVEQKIQCKRETAS*,2,2,FALSE,TRUE,180.333333333333,242,186,113,4,9,2,-1.30363756392307,0.187733281420668,-1.15377865090104,0.159303006380838,-1.56008373809487,0.279691756319445,-1.27102930799896,0.111412681048193,-0.0245916013107833,0.0268484650476862,0.00519821069511633,0.0237092652416459,-0.0477128848900759,0.0344778788406855,-0.013813210398865,0.014467924201188,stop,"K80*,F105C",-1.37895356481556,-1.37596701794994
NHERF3_PDZ2 binding CEP164,2,MNGGVQTWTQPRLCYLVKEGGSYGFSLKTVQGKKGVYMTDITPQGVAMRAGVLADDHLIEVNGENVEDASHEEVVEKVK*SGSRVMFLLVDKETDKRHVEQKIQFKKETAS*,2,2,FALSE,TRUE,50.3333333333333,61,66,24,0,3,2,,,-1.17151143317278,0.251701540615916,-1.10429129983179,0.284677482177036,-1.14201841900789,0.188565836033698,,,0.00255901858001031,0.0374610544004866,0.00847309881473782,0.0350924741877668,0.00293999709502241,0.0244869452651364,stop,"K80*,R107K",-1.23111824977923,-1.22392463733963
NHERF3_PDZ2 binding CEP164,2,MNGGVQTWTQPRLCYLVKEGGSYGFSLKTVQGKKGVYMTDITPQGVAMRAGVLADDHLIEVNGENVEDASHEEVVEKVK*SGSRVMFLLVDKETDKRHVEQKIQFKNETAS*,2,2,FALSE,TRUE,37,45,53,13,2,0,3,-1.02921253681828,0.236388800068523,,,-0.804642343345506,0.241338225219895,-0.919253818983045,0.168874817090749,0.0146549866819103,0.0338068795701852,,,0.045411121416563,0.0297500012093819,0.0318679550038114,0.0219298919133055,stop,"K80*,R107N",-0.975849294723095,-0.961391293306761
NHERF3_PDZ2 binding CEP164,2,MNGGVQTWTQPRLCYLVKEGGSYGFSLKTVQGKKGVYMTDITPQGVAMRAGVLADDHLIEVNGENVEDASHEEVVEKVK*SGSRVMFLLVDKETDKRHVEQKIQFKTETAS*,2,2,FALSE,TRUE,55.6666666666667,79,52,36,2,4,1,-1.12831461115094,0.218676314739403,-0.841480151845264,0.223934000769411,-1.36387788281523,0.397348107407642,-1.03871539297777,0.145575144742732,0.000482014480399612,0.0312737483125425,0.051677986042105,0.0333283767926649,-0.0235263954662041,0.0489814933591732,0.0163548107077625,0.0189042229295584,stop,"K80*,R107T",-1.11274192110805,-1.10217958058745
NHERF3_PDZ2 binding CEP164,2,MNGGVQTWTQPRLCYLVKEGGSYGFSLKTVQGKKGVYMTDITPQGVAMRAGVLADDHLIEVNGENVEDASHEEVVEKVK*SGSRVMFLLVDKETDKRHVEQKIQFKSETAS*,2,2,FALSE,TRUE,229.333333333333,290,254,144,4,15,9,-1.32635798235336,0.159083715812635,-1.07412310747681,0.117692361580298,-1.14669326509785,0.134153613556542,-1.15781329169434,0.0773192921185188,-0.0278409365137808,0.0227511794996056,0.0170534446289793,0.0175163010480298,0.0032461667081638,0.0165372483447808,0.000888892870216318,0.0100405954433173,stop,"K80*,R107S",-1.24921780709429,-1.24253926796086
NHERF3_PDZ2 binding CEP164,2,MNGGVQTWTQPRLCYLVKEGGSYGFSLKTVQGKKGVYMTDITPQGVAMRAGVLADDHLIEVNGENVEDASHEEVVEKVK*SGSRVMFLLVDKETDKRHVEQKIQFKMETAS*,2,2,FALSE,TRUE,57.3333333333333,69,50,53,0,2,2,,,-1.20776908513602,0.302714108412168,-1.33735668814725,0.281223165869364,-1.27732571431481,0.206033873863736,,,-0.00283725300937041,0.0450533185266724,-0.0202571016246355,0.0346666572073145,-0.0146308545706109,0.0267553248148498,stop,"K80*,R107M",-1.38616870160424,-1.3833874815483
NHERF3_PDZ2 binding CEP164,2,MNGGVQTWTQPRLCYLVKEGGSYGFSLKTVQGKKGVYMTDITPQGVAMRAGVLADDHLIEVNGENVEDASHEEVVEKVK*SGSRVMFLLVDKETDKRHVEQKIQFKIETAS*,2,2,FALSE,TRUE,48,59,56,29,0,1,0,,,-1.43651155602594,0.418495021910331,,,-1.43651155602594,0.418495021910331,,,-0.0368812804107951,0.0622851363712488,,,-0.0353025471473536,0.0543452881539951,stop,"K80*,R107I",-1.5685819013173,-1.57099175683463
NHERF3_PDZ2 binding CEP164,2,MNGGVQTWTQPRLCYLVKEGGSYGFSLKTVQGKKGVYMTDITPQGVAMRAGVLADDHLIEVNGENVEDASHEEVVEKVK*SGSRVMFLLVDKETDKRHVEQKIQFKQETAS*,2,2,FALSE,TRUE,64.3333333333333,90,72,31,0,1,2,,,-1.50779240363502,0.418112951223348,-1.17958332692663,0.283257057428923,-1.28283132240567,0.234508798118684,,,-0.047490097915298,0.0622282723141005,-0.000808223674011954,0.0349173770271918,-0.015345806583169,0.0304530461323806,stop,"K80*,R107Q",-1.39247765205753,-1.3898759707556
NHERF3_PDZ2 binding CEP164,2,MNGGVQTWTQPRLCYLVKEGGSYGFSLKTVQGKKGVYMTDITPQGVAMRAGVLADDHLIEVNGENVEDASHEEVVEKVK*SGSRVMFLLVDKETDKRHVEQKIQFKHETAS*,2,2,FALSE,TRUE,82.6666666666667,96,82,70,0,5,1,,,-1.08819134022581,0.201995623356891,-1.62311445261652,0.395162994554628,-1.19900824442554,0.179859587557255,,,0.014959651992512,0.0300632607043891,-0.0554827432767395,0.0487121323412053,-0.00446063689586762,0.0233563617278871,stop,"K80*,R107H",-1.29642365818601,-1.29108849300196
NHERF3_PDZ2 binding CEP164,2,MNGGVQTWTQPRLCYLVKEGGSYGFSLKTVQGKKGVYMTDITPQGVAMRAGVLADDHLIEVNGENVEDASHEEVVEKVK*SGSRVMFLLVDKETDKRHVEQKIQFKPETAS*,2,2,FALSE,TRUE,67.6666666666667,96,52,55,7,2,5,-0.891857629574797,0.16577194741123,-1.21889333970637,0.302611747609658,-1.07869376697407,0.180420386087809,-1.01118281039079,0.113205692160392,0.0342986449525577,0.0237076894532313,-0.00449288969957487,0.0450380840406937,0.0116285319533561,0.0222405990572727,0.0199301606067476,0.0147007625874393,stop,"K80*,R107P",-1.08119196395062,-1.06973178154031
NHERF3_PDZ2 binding CEP164,2,MNGGVQTWTQPRLCYLVKEGGSYGFSLKTVQGKKGVYMTDITPQGVAMRAGVLADDHLIEVNGENVEDASHEEVVEKVK*SGSRVMFLLVDKETDKRHVEQKIQFKRKTAS*,2,2,FALSE,TRUE,107.333333333333,110,120,92,0,3,2,,,-1.34107721750689,0.250608180431925,-1.4995993103559,0.280001209237924,-1.41158381979773,0.186736795373681,,,-0.0226776687118418,0.0372983282398458,-0.0402569097881476,0.0345160254073582,-0.0320654596375308,0.0242494281227334,stop,"K80*,E108K",-1.54001687268088,-1.54161383076186
NHERF3_PDZ2 binding CEP164,2,MNGGVQTWTQPRLCYLVKEGGSYGFSLKTVQGKKGVYMTDITPQGVAMRAGVLADDHLIEVNGENVEDASHEEVVEKVK*SGSRVMFLLVDKETDKRHVEQKIQFKRTTAS*,2,2,FALSE,TRUE,52,68,51,37,0,1,3,,,-1.23991274199792,0.420210041035868,-1.00672288769553,0.236861032055718,-1.06294906095159,0.206338782420608,,,-0.00762123357376282,0.0625403848079584,0.0205004532730149,0.0291980931893094,0.0132078541130248,0.026794919893683,stop,"K80*,E108T",-1.140511607585,-1.13073953082478
NHERF3_PDZ2 binding CEP164,2,MNGGVQTWTQPRLCYLVKEGGSYGFSLKTVQGKKGVYMTDITPQGVAMRAGVLADDHLIEVNGENVEDASHEEVVEKVK*SGSRVMFLLVDKETDKRHVEQKIQFKRRTAS*,2,2,FALSE,TRUE,162.666666666667,188,171,129,6,4,3,-1.1012976609325,0.145409579647131,-1.31854153549204,0.215336917833972,-1.44828078822522,0.229028715816331,-1.22981645434974,0.106645933340667,0.00434581336648701,0.0207955882260786,-0.0193236550341958,0.0320488622106647,-0.0339308249167597,0.0282325958364483,-0.00846135603990114,0.013848919758697,stop,"K80*,E108R",-1.33172720082081,-1.32739669625403
NHERF3_PDZ2 binding CEP164,2,MNGGVQTWTQPRLCYLVKEGGSYGFSLKTVQGKKGVYMTDITPQGVAMRAGVLADDHLIEVNGENVEDASHEEVVEKVK*SGSRVMFLLVDKETDKRHVEQKIQFKRSTAS*,2,2,FALSE,TRUE,116,125,154,69,0,5,11,,,-1.03441927005919,0.1983446000411,-0.825675286634,0.126048951232315,-0.88572706889152,0.106384008048589,,,0.0229626163001973,0.0295198743480101,0.0428183697391218,0.015538178621252,0.0362217006858361,0.0138149064378029,stop,"K80*,E108S",-0.937430540300995,-0.921879226240895
NHERF3_PDZ2 binding CEP164,2,MNGGVQTWTQPRLCYLVKEGGSYGFSLKTVQGKKGVYMTDITPQGVAMRAGVLADDHLIEVNGENVEDASHEEVVEKVK*SGSRVMFLLVDKETDKRHVEQKIQFKRMTAS*,2,2,FALSE,TRUE,119.666666666667,137,150,72,0,1,2,,,-1.71596964708471,0.417416685128401,-1.42748770391148,0.280463114709123,-1.51721565578754,0.232795384109158,,,-0.0784733768524432,0.062124646162285,-0.0313676408918623,0.0345729649506661,-0.0457826898662134,0.0302305441354639,stop,"K80*,E108M",-1.66106181604609,-1.66610344507061
NHERF3_PDZ2 binding CEP164,2,MNGGVQTWTQPRLCYLVKEGGSYGFSLKTVQGKKGVYMTDITPQGVAMRAGVLADDHLIEVNGENVEDASHEEVVEKVK*SGSRVMFLLVDKETDKRHVEQKIQFKRITAS*,2,2,FALSE,TRUE,53.6666666666667,76,52,33,0,0,3,,,,,-1.07869376697407,0.232909560092004,-1.07869376697407,0.232909560092004,,,,,0.0116285319533561,0.0287109913404738,0.0111632644742143,0.0302453708988975,stop,"K80*,E108I",-1.15855367824424,-1.14929503884731
NHERF3_PDZ2 binding CEP164,2,MNGGVQTWTQPRLCYLVKEGGSYGFSLKTVQGKKGVYMTDITPQGVAMRAGVLADDHLIEVNGENVEDASHEEVVEKVK*SGSRVMFLLVDKETDKRHVEQKIQFKRQTAS*,2,2,FALSE,TRUE,93.3333333333333,110,121,49,0,0,3,,,,,-1.19498925746525,0.231081071908377,-1.19498925746525,0.231081071908377,,,,,-0.00270732793624784,0.0284855917974687,-0.0039387358145902,0.030007925500451,stop,"K80*,E108Q",-1.29181824690602,-1.28635202191907
NHERF3_PDZ2 binding CEP164,2,MNGGVQTWTQPRLCYLVKEGGSYGFSLKTVQGKKGVYMTDITPQGVAMRAGVLADDHLIEVNGENVEDASHEEVVEKVK*SGSRVMFLLVDKETDKRHVEQKIQFKRHTAS*,2,2,FALSE,TRUE,28.6666666666667,41,37,8,0,0,3,,,,,-0.661812719253585,0.249732516084991,-0.661812719253585,0.249732516084991,,,,,0.0630178701427482,0.0307847737289898,0.0652989637733174,0.0324299808540351,stop,"K80*,E108H",-0.68084407167997,-0.657990875125699
NHERF3_PDZ2 binding CEP164,2,MNGGVQTWTQPRLCYLVKEGGSYGFSLKTVQGKKGVYMTDITPQGVAMRAGVLADDHLIEVNGENVEDASHEEVVEKVK*SGSRVMFLLVDKETDKRHVEQKIQFKRPTAS*,2,2,FALSE,TRUE,108,140,94,90,1,1,5,-1.33606056468764,0.306248194656052,-1.36158968108611,0.41901425636366,-1.19851054616194,0.179205029600539,-1.24894457441478,0.145100403535981,-0.0292285404628665,0.0437977426693763,-0.0257305642648405,0.0623624146829157,-0.00314140066919227,0.0220907808636021,-0.010945311982875,0.0188425735757341,stop,"K80*,E108P",-1.35364637119459,-1.34993963766024
NHERF3_PDZ2 binding CEP164,2,MNGGVQTWTQPRLCYLVKEGGSYGFSLKTVQGKKGVYMTDITPQGVAMRAGVLADDHLIEVNGENVEDASHEEVVEKVK*SGSRVMFLLVDKETDKRHVEQKIQFKRLTAS*,2,2,FALSE,TRUE,258.666666666667,375,281,120,9,3,6,-1.1884362670265,0.134575301068865,-1.37657750684645,0.250450572730908,-1.19177189971285,0.163777997547537,-1.21724289011609,0.0960295621699181,-0.0081162168197132,0.0192461360057572,-0.0279612210767896,0.0372748712890171,-0.00231072107076843,0.0201890753968621,-0.00682856727151521,0.0124702898581775,stop,"K80*,E108L",-1.31731898424198,-1.31257845374914
NHERF3_PDZ2 binding CEP164,2,MNGGVQTWTQPRLCYLVKEGGSYGFSLKTVQGKKGVYMTDITPQGVAMRAGVLADDHLIEVNGENVEDASHEEVVEKVK*SGSRVMFLLVDKETDKRHVEQKIQFKREKAS*,2,2,FALSE,TRUE,174,202,226,94,1,5,0,-1.63812761113023,0.30501975087923,-1.37574206549414,0.200440339456949,,,-1.45487592077868,0.16750939529325,-0.0724283209018971,0.0436220581580554,-0.0278368812977371,0.0298317858606463,,,-0.0376873226930615,0.0217525797897392,stop,"K80*,T109K",-1.58962587419351,-1.59263459456127
NHERF3_PDZ2 binding CEP164,2,MNGGVQTWTQPRLCYLVKEGGSYGFSLKTVQGKKGVYMTDITPQGVAMRAGVLADDHLIEVNGENVEDASHEEVVEKVK*SGSRVMFLLVDKETDKRHVEQKIQFKRENAS*,2,2,FALSE,TRUE,68.3333333333333,75,91,39,5,6,1,-0.916719748218059,0.179174056748717,-1.06601661196192,0.187421331497356,-1.45103515150489,0.396393005027944,-1.03267191508113,0.123108285007158,0.0307430168915464,0.0256243771145229,0.0182599444729518,0.0278941506589655,-0.0342703579966373,0.0488637569461983,0.0171396098823044,0.0159867020456259,stop,"K80*,T109N",-1.10581661840103,-1.09505719910665
NHERF3_PDZ2 binding CEP164,2,MNGGVQTWTQPRLCYLVKEGGSYGFSLKTVQGKKGVYMTDITPQGVAMRAGVLADDHLIEVNGENVEDASHEEVVEKVK*SGSRVMFLLVDKETDKRHVEQKIQFKRETKS*,2,2,FALSE,TRUE,47.6666666666667,57,62,24,0,1,0,,,-1.46538039882171,0.418328679181762,,,-1.46538039882171,0.418328679181762,,,-0.0411778663109244,0.0622603793753686,,,-0.0390514222791211,0.0543236870762208,stop,"K80*,A110K",-1.6016630970429,-1.60501437010752
NHERF3_PDZ2 binding CEP164,2,MNGGVQTWTQPRLCYLVKEGGSYGFSLKTVQGKKGVYMTDITPQGVAMRAGVLADDHLIEVNGENVEDASHEEVVEKVK*SGSRVMFLLVDKETDKRHVEQKIQFKRETNS*,2,2,FALSE,TRUE,56.6666666666667,54,73,43,0,1,0,,,-1.51170463302696,0.4180946239944,,,-1.51170463302696,0.4180946239944,,,-0.0480723598979615,0.0622255446497446,,,-0.0450670347107952,0.054293292935466,stop,"K80*,A110N",-1.65474666084985,-1.65960857454713
NHERF3_PDZ2 binding CEP164,2,MNGGVQTWTQPRLCYLVKEGGSYGFSLKTVQGKKGVYMTDITPQGVAMRAGVLADDHLIEVNGENVEDASHEEVVEKVK*SGSRVMFLLVDKETDKRHVEQKIQFKRETTS*,2,2,FALSE,TRUE,139,177,163,77,2,2,3,-1.23942588381664,0.234458839560592,-1.25948133737151,0.302270294587524,-1.13528689322158,0.231931397321297,-1.20346151577548,0.144750812249873,-0.0154084397746694,0.0335308684290148,-0.0105336520438181,0.0449872651612936,0.00465224142676374,0.02859041225034,-0.00503893365465757,0.0187971760484399,stop,"K80*,A110T",-1.30152672179645,-1.2963367784982
NHERF3_PDZ2 binding CEP164,2,MNGGVQTWTQPRLCYLVKEGGSYGFSLKTVQGKKGVYMTDITPQGVAMRAGVLADDHLIEVNGENVEDASHEEVVEKVK*SGSRVMFLLVDKETDKRHVEQKIQFKRETRS*,2,2,FALSE,TRUE,250.666666666667,323,260,169,3,16,11,-1.20457197714931,0.204807908457582,-1.03193134540711,0.122265820904983,-1.07824046365036,0.122059308421963,-1.07769517972508,0.0795921584794072,-0.010423847336654,0.0292903737158441,0.0233328972309688,0.0181969747067654,0.0116844111014543,0.015046371414479,0.0112929398800188,0.0103357472870696,stop,"K80*,A110R",-1.15740938366802,-1.14811818018235
NHERF3_PDZ2 binding CEP164,2,MNGGVQTWTQPRLCYLVKEGGSYGFSLKTVQGKKGVYMTDITPQGVAMRAGVLADDHLIEVNGENVEDASHEEVVEKVK*SGSRVMFLLVDKETDKRHVEQKIQFKRETSS*,2,2,FALSE,TRUE,404,533,458,221,6,10,5,-1.33772384245913,0.137621781868756,-1.33248707120308,0.140816448632165,-1.35032745804327,0.178124406250797,-1.33871193618336,0.0861470291922118,-0.0294664122710751,0.0196818250463756,-0.0213991865173841,0.0209578877816343,-0.0218560212310986,0.0219575713567681,-0.0226023996105083,0.0111869553517999,stop,"K80*,A110S",-1.45651199990874,-1.45573259429466
NHERF3_PDZ2 binding CEP164,2,MNGGVQTWTQPRLCYLVKEGGSYGFSLKTVQGKKGVYMTDITPQGVAMRAGVLADDHLIEVNGENVEDASHEEVVEKVK*SGSRVMFLLVDKETDKRHVEQKIQFKRETMS*,2,2,FALSE,TRUE,140,143,187,90,1,1,5,-1.5422929676738,0.305277362636112,-1.77850296611818,0.417289393001878,-1.2235734763303,0.178732375982319,-1.36185879934096,0.144674567043219,-0.058722636668787,0.043658900215032,-0.087780288762571,0.0621057011162406,-0.00623093280667253,0.022032516385603,-0.0256082249663724,0.0187872749325148,stop,"K80*,A110M",-1.48303630211119,-1.48301171937988
NHERF3_PDZ2 binding CEP164,2,MNGGVQTWTQPRLCYLVKEGGSYGFSLKTVQGKKGVYMTDITPQGVAMRAGVLADDHLIEVNGENVEDASHEEVVEKVK*SGSRVMFLLVDKETDKRHVEQKIQFKRETIS*,2,2,FALSE,TRUE,141.333333333333,155,161,108,3,2,7,-1.25984884609201,0.204540440377734,-1.53944321565694,0.300873960593859,-1.17822449751357,0.151439381336535,-1.25385881509634,0.112828690567039,-0.0183292068580073,0.0292521220678741,-0.0522007277671114,0.0447794470304632,-0.000640719431179687,0.018668081999049,-0.0115834696954283,0.0146518055887831,stop,"K80*,A110I",-1.35927766576983,-1.35573118640437
NHERF3_PDZ2 binding CEP164,2,MNGGVQTWTQPRLCYLVKEGGSYGFSLKTVQGKKGVYMTDITPQGVAMRAGVLADDHLIEVNGENVEDASHEEVVEKVK*SGSRVMFLLVDKETDKRHVEQKIQFKRETQS*,2,2,FALSE,TRUE,34,24,48,30,0,0,2,,,,,-1.16993701863742,0.28341975198416,-1.16993701863742,0.28341975198416,,,,,0.00038088626913288,0.0349374325455857,-0.000685480538611227,0.0368045670407358,stop,"K80*,A110Q",-1.26311054906406,-1.25682736659121
NHERF3_PDZ2 binding CEP164,2,MNGGVQTWTQPRLCYLVKEGGSYGFSLKTVQGKKGVYMTDITPQGVAMRAGVLADDHLIEVNGENVEDASHEEVVEKVK*SGSRVMFLLVDKETDKRHVEQKIQFKRETHS*,2,2,FALSE,TRUE,214.666666666667,281,221,142,1,6,0,-1.7297073875666,0.304844088439971,-1.31768431070309,0.186027066435066,,,-1.42948412084492,0.158795261974379,-0.0855255000920764,0.0435969359909843,-0.0191960731990834,0.0276866404497736,,,-0.0343899723975925,0.0206209723358091,stop,"K80*,A110H",-1.56052906870753,-1.56270975844781
NHERF3_PDZ2 binding CEP164,2,MNGGVQTWTQPRLCYLVKEGGSYGFSLKTVQGKKGVYMTDITPQGVAMRAGVLADDHLIEVNGENVEDASHEEVVEKVK*SGSRVMFLLVDKETDKRHVEQKIQFKRETPS*,2,2,FALSE,TRUE,215,240,273,132,1,4,2,-1.45394073332048,0.30560779155537,-1.46608834150717,0.214736430250632,-1.60309008174144,0.279510673911036,-1.50201243168062,0.148751993445955,-0.0460870407959121,0.0437061561369566,-0.0412832303042776,0.0319594908942585,-0.0530143193161016,0.0344555566334834,-0.0438084164538594,0.0193167648934035,stop,"K80*,A110P",-1.64364023680583,-1.6481860862783
NHERF3_PDZ2 binding CEP164,2,MNGGVQTWTQPRLCYLVKEGGSYGFSLKTVQGKKGVYMTDITPQGVAMRAGVLADDHLIEVNGENVEDASHEEVVEKVK*SGSRVMFLLVDKETDKRHVEQKIQFKRETLS*,2,2,FALSE,TRUE,343.666666666667,396,400,235,2,2,6,-1.46441146101709,0.233506954429319,-1.68553135277187,0.295273212739084,-1.45145992600094,0.161836903509844,-1.49444032239236,0.121276260581695,-0.0475845001939416,0.0333947356427395,-0.0739432075244323,0.0439458807377908,-0.0343227203679925,0.0199497948190909,-0.0428251109432567,0.0157487974348316,stop,"K80*,A110L",-1.63496325480164,-1.63926217658795
NHERF3_PDZ2 binding CEP164,2,MNGGVQTWTQPRLCYLVKEGGSYGFSLKTVQGKKGVYMTDITPQGVAMRAGVLADDHLIEVNGENVEDASHEEVVEKVK*SGSRVMFLLVDKETDKRHVEQKIQFKRETES*,2,2,FALSE,TRUE,84.3333333333333,102,119,32,0,4,8,,,-1.25710783285926,0.221052688225797,-0.781094895752095,0.148502426619925,-0.929119496692797,0.123268857875863,,,-0.0101804004052477,0.0328995474510686,0.0483138385213379,0.0183060406925322,0.0305868093033835,0.0160075538559525,stop,"K80*,A110E",-0.987154507668097,-0.973018227568322
NHERF3_PDZ2 binding CEP164,2,MNGGVQTWTQPRLCYLVKEGGSYGFSLKTVQGKKGVYMTDITPQGVAMRAGVLADDHLIEVNGENVEDASHEEVVEKVK*SGSRVMFLLVDKETDKRHVEQKIQFKRETDS*,2,2,FALSE,TRUE,88,62,152,50,7,3,1,-0.770556439125897,0.167092909759608,-1.40812467109303,0.250326075504389,-1.52412901610691,0.395782445374866,-1.02821768041742,0.131127020550864,0.0516463988902966,0.0238966054044752,-0.032656424900853,0.0372563422114281,-0.0432807108254413,0.0487884926551773,0.0177180317359259,0.0170280059344132,stop,"K80*,A110D",-1.10071245091637,-1.08980777832238
NHERF3_PDZ2 binding CEP164,2,MNGGVQTWTQPRLCYLVKEGGSYGFSLKTVQGKKGVYMTDITPQGVAMRAGVLADDHLIEVNGENVEDASHEEVVEKVK*SGSRVMFLLVDKETDKRHVEQKIQFKRETAK*,2,2,FALSE,TRUE,88.3333333333333,103,87,75,3,0,0,-1.14645963876682,0.205152393906427,,,,,-1.14645963876682,0.205152393906427,-0.0021129763280901,0.0293396399166092,,,,,0.0023632653421517,0.0266408568289148,stop,"K80*,S111K",-1.23620750330924,-1.22915871975114
NHERF3_PDZ2 binding CEP164,2,MNGGVQTWTQPRLCYLVKEGGSYGFSLKTVQGKKGVYMTDITPQGVAMRAGVLADDHLIEVNGENVEDASHEEVVEKVK*SGSRVMFLLVDKETDKRHVEQKIQFKRETAN*,2,2,FALSE,TRUE,67,75,78,48,0,1,2,,,-1.53049508762704,0.418010026371145,-1.30820552741297,0.281522621202846,-1.37756943377305,0.233503791722066,,,-0.0508689667056156,0.0622129538799021,-0.016663609270452,0.0347035713618175,-0.0276483901071586,0.0303225371433572,stop,"K80*,S111N",-1.50103932967617,-1.50152707322818
NHERF3_PDZ2 binding CEP164,2,MNGGVQTWTQPRLCYLVKEGGSYGFSLKTVQGKKGVYMTDITPQGVAMRAGVLADDHLIEVNGENVEDASHEEVVEKVK*SGSRVMFLLVDKETDKRHVEQKIQFKRETAT*,2,2,FALSE,TRUE,147.333333333333,162,188,92,0,4,1,,,-1.38570998087795,0.214932073429641,-1.64730775347679,0.395040619749314,-1.4454605117076,0.188797229508335,,,-0.0293204185837573,0.0319886087127431,-0.0584650753511397,0.0486970470781775,-0.0364646483665674,0.0245169937589002,stop,"K80*,S111T",-1.57883663014516,-1.58153831252816
NHERF3_PDZ2 binding CEP164,2,MNGGVQTWTQPRLCYLVKEGGSYGFSLKTVQGKKGVYMTDITPQGVAMRAGVLADDHLIEVNGENVEDASHEEVVEKVK*SGSRVMFLLVDKETDKRHVEQKIQFKRETAR*,2,2,FALSE,TRUE,385.333333333333,467,407,282,7,11,9,-1.28026920229146,0.1322893107187,-1.25356823201552,0.136087256450392,-1.33866575778813,0.132723607372775,-1.2914260472173,0.0771733162449529,-0.0212496012363144,0.0189192076553268,-0.00965359719443282,0.0202540362074317,-0.0204184719312406,0.0163609700711766,-0.0164619077839918,0.0100216391821979,stop,"K80*,S111R",-1.40232646296112,-1.40000505699994
NHERF3_PDZ2 binding CEP164,2,MNGGVQTWTQPRLCYLVKEGGSYGFSLKTVQGKKGVYMTDITPQGVAMRAGVLADDHLIEVNGENVEDASHEEVVEKVK*SGSRVMFLLVDKETDKRHVEQKIQFKRETAM*,2,2,FALSE,TRUE,114.333333333333,144,115,84,2,3,2,-1.35191867241687,0.233888173363583,-1.32900594324524,0.250666401677658,-1.47283668272821,0.280159662619433,-1.3769721334095,0.145964537538837,-0.0314964699843055,0.0334492552417933,-0.0208810858991497,0.0373069933805054,-0.0369578542673552,0.0345355581120808,-0.0275708253604546,0.0189547890357281,stop,"K80*,S111M",-1.50035487514596,-1.50082314063827
NHERF3_PDZ2 binding CEP164,2,MNGGVQTWTQPRLCYLVKEGGSYGFSLKTVQGKKGVYMTDITPQGVAMRAGVLADDHLIEVNGENVEDASHEEVVEKVK*SGSRVMFLLVDKETDKRHVEQKIQFKRETAI*,2,2,FALSE,TRUE,89,115,96,56,1,1,1,-1.48183502809034,0.305491942685558,-1.5893882837704,0.417778352742871,-1.55746873381088,0.395550264999704,-1.52998794991838,0.209261808005168,-0.0500763121307073,0.0436895881405501,-0.0596341145833218,0.0621784736046892,-0.0473905307311346,0.0487598715511828,-0.0474412854733005,0.02717450067567,stop,"K80*,S111I",-1.67569775989033,-1.68115589545441
NHERF3_PDZ2 binding CEP164,2,MNGGVQTWTQPRLCYLVKEGGSYGFSLKTVQGKKGVYMTDITPQGVAMRAGVLADDHLIEVNGENVEDASHEEVVEKVK*SGSRVMFLLVDKETDKRHVEQKIQFKRETAQ*,2,2,FALSE,TRUE,104,150,97,65,1,6,5,-1.55555207415794,0.305236217566129,-1.08412694122323,0.187275206437292,-1.1278387474252,0.179754496939219,-1.17548313123608,0.119357154928624,-0.0606188729371187,0.0436530158989163,0.0155645615682272,0.0278724026839196,0.00557038170996288,0.0221585142447329,-0.00140569242054139,0.0154995845547403,stop,"K80*,S111Q",-1.2694659141783,-1.26336359131789
NHERF3_PDZ2 binding CEP164,2,MNGGVQTWTQPRLCYLVKEGGSYGFSLKTVQGKKGVYMTDITPQGVAMRAGVLADDHLIEVNGENVEDASHEEVVEKVK*SGSRVMFLLVDKETDKRHVEQKIQFKRETAH*,2,2,FALSE,TRUE,37,48,47,16,2,6,2,-1.04711819150895,0.236162564506608,-0.87861748441403,0.189619149390719,-0.985009123333276,0.287797761402677,-0.953090671118619,0.131515896623425,0.0120942295243067,0.0337745247446015,0.0461507904904083,0.0282212546387988,0.0231771304361481,0.0354771140874422,0.0274739398226084,0.0170785049394505,stop,"K80*,S111H",-1.0146233992535,-1.00126882295783
NHERF3_PDZ2 binding CEP164,2,MNGGVQTWTQPRLCYLVKEGGSYGFSLKTVQGKKGVYMTDITPQGVAMRAGVLADDHLIEVNGENVEDASHEEVVEKVK*SGSRVMFLLVDKETDKRHVEQKIQFKRETAP*,2,2,FALSE,TRUE,149.333333333333,136,182,130,1,5,1,-1.36691915549403,0.306053593980061,-1.10822075151562,0.201829768817852,-1.65115337745167,0.39502207480496,-1.25813078970822,0.154981613334553,-0.033641747276366,0.043769912071583,0.0119786497145711,0.030038576366366,-0.0589391292139266,0.0486947610245843,-0.0121382234657591,0.0201257362555725,stop,"K80*,S111P",-1.36417297900667,-1.3607658094116
NHERF3_PDZ2 binding CEP164,2,MNGGVQTWTQPRLCYLVKEGGSYGFSLKTVQGKKGVYMTDITPQGVAMRAGVLADDHLIEVNGENVEDASHEEVVEKVK*SGSRVMFLLVDKETDKRHVEQKIQFKRETAL*,2,2,FALSE,TRUE,352.666666666667,420,407,231,3,9,8,-1.44765693605726,0.176818471910423,-1.34464043476321,0.148129327411648,-1.23163387218096,0.141254669649742,-1.32608814934014,0.0885000688636485,-0.0451883705659374,0.0252874957862939,-0.0232079867828122,0.0220462726564826,-0.00722454575831713,0.0174126025377111,-0.0209630889910953,0.0114925184105868,stop,"K80*,S111L",-1.44204623256527,-1.44085516325787
NHERF3_PDZ2 binding CEP164,2,MNGGVQTWTQPRLCYLVKEGGSYGFSLKTVQGKKGVYMTDITPQGVAMRAGVLADDHLIEVNGENVEDASHEEVVEKVK*SGSRVMFLLVDKETDKRHVEQKIQFKRETAE*,2,2,FALSE,TRUE,150,170,152,128,5,1,2,-1.14375287237995,0.177566362371172,-1.7197264190137,0.417408221316356,-1.59675180607682,0.279532752316855,-1.32489922782192,0.141064427933568,-0.00172587116389031,0.0253944545031659,-0.0790325019068937,0.062123386482576,-0.0522329938194212,0.0344582782603588,-0.0208086969932998,0.0183184663686892,stop,"K80*,S111E",-1.44068383138678,-1.4394539911599
NHERF3_PDZ2 binding CEP164,2,MNGGVQTWTQPRLCYLVKEGGSYGFSLKTVQGKKGVYMTDITPQGVAMRAGVLADDHLIEVNGENVEDASHEEVVEKVK*SGSRVMFLLVDKETDKRHVEQKIQFKRETAD*,2,2,FALSE,TRUE,101.333333333333,125,114,65,1,5,4,-1.50496853457451,0.305404289623829,-1.18164222916513,0.201311930287011,-1.19348446623083,0.200144198222455,-1.24396978036139,0.12871328103479,-0.0533847246592192,0.0436770525360672,0.00105123956975514,0.0299615058115851,-0.00252183083564203,0.0246719728453442,-0.0102992908782403,0.0167145604627541,stop,"K80*,S111D",-1.34794568769511,-1.34407672533679
NHERF3_PDZ2 binding CEP164,2,MNGGVQTWTQPRLCYLVKEGGSYGFSLKTVQGKKGVYMTDITPQGVAMRAGVLADDHLIEVNGENVEDASHEEVVEKVK*SGSRVMFLLVDKETDKRHVEQKIQFKRETAA*,2,2,FALSE,TRUE,125.333333333333,151,154,71,3,4,4,-1.15709387716932,0.187460912036161,-1.29446387852923,0.215442975756218,-1.19532069924194,0.200337122441366,-1.2093121166578,0.11553424301541,-0.00363382002664878,0.026809512445118,-0.0157401473007401,0.0320646469435875,-0.00274818509117478,0.0246957548042141,-0.00579868603921957,0.0150031455563442,stop,"K80*,S111A",-1.30823100413536,-1.30323184986082
NHERF3_PDZ2 binding CEP164,2,MNGGVQTWTQPRLCYLVKEGGSYGFSLKTVQGKKGVYMTDITPQGVAMRAGVLADDHLIEVNGENVEDASHEEVVEKVK*SGSRVMFLLVDKETDKRHVEQKIQFKRETAG*,2,2,FALSE,TRUE,467.666666666667,581,433,389,7,15,21,-1.29804334990963,0.138519534693606,-1.23326797531646,0.129473281375,-1.14078285556571,0.0881264848691379,-1.19779393460209,0.0644782099301629,-0.0237915510571863,0.0198102161614568,-0.00663228465623339,0.0192696700430592,0.00397474872441483,0.0108634387654364,-0.00430294800159545,0.00837306709722175,stop,"K80*,S111G",-1.29503216420666,-1.28965740018646
NHERF3_PDZ2 binding CEP164,2,MNGGVQTWTQPRLCYLVKEGGSYGFSLKTVQGKKGVYMTDITPQGVAMRAGVLADDHLIEVNGENVEDASHEEVVEKVK*SGSRVMFLLVDKETDKRHVEQKIQFKRETAV*,2,2,FALSE,TRUE,398.666666666667,511,373,312,5,11,13,-1.32354229002959,0.176957251095254,-1.28174027130613,0.136551082522413,-1.30805075917528,0.11043794220601,-1.30258200339005,0.0772539570753576,-0.0274382534286724,0.0253073431360291,-0.0138464769593152,0.0203230680205617,-0.0166445308370453,0.0136137941314388,-0.0179106075799273,0.01003211110883,stop,"K80*,S111V",-1.41511022337257,-1.4131526149135
NHERF3_PDZ2 binding CEP164,2,MNGGVQTWTQPRLCYLVKEGGSYGFSLKTVQGKKGVYMTDITPQGVAMRAGVLADDHLIEVNGENVEDASHEEVVEKVK*SGSRVMFLLVDKETDKRHVEQKIQFKRETA**,2,2,FALSE,TRUE,86,82,107,69,2,1,24,-1.19569309610451,0.234750594760448,-1.62015688004515,0.417675104736861,-0.683942400031173,0.0877846417339554,-0.779311149823482,0.0806753217940798,-0.00915404410523052,0.0335725934722598,-0.064213443164524,0.0621631070751067,0.0602899225526116,0.0108212994247835,0.0500407510523752,0.0104764056446888,stop,"K80*,S111*",-0.815487105577494,-0.796465551500171
NHERF3_PDZ2 binding CEP164,2,MNGGVQTWTQPRLCYLVKEGGSYGFSLKTVQGKKGVYMTDITPQGVAMRAGVLADDHLIEVNGENVEDASHEEVVEKVK*SGSRVMFLLVDKETDKRHVEQKIQFKRETAY*,2,2,FALSE,TRUE,78,85,85,64,1,2,6,-1.39796981370444,0.30587834751798,-1.35827230836823,0.301616440863601,-1.06964117441595,0.164828020013495,-1.18388584287036,0.130757367039658,-0.0380824223946031,0.0437448493950225,-0.0252368355433267,0.0448899512955862,0.0127444539723687,0.0203185127025508,-0.00249685900827087,0.0169800031493577,stop,"K80*,S111Y",-1.2790946945962,-1.27326638549634
NHERF3_PDZ2 binding CEP164,2,MNGGVQTWTQPRLCYLVKEGGSYGFSLKTVQGKKGVYMTDITPQGVAMRAGVLADDHLIEVNGENVEDASHEEVVEKVK*SGSRVMFLLVDKETDKRHVEQKIQFKRETAS*,1,1,FALSE,TRUE,59298.3333333333,53776,75491,48628,1133,1307,1683,-1.23630668781017,0.125505597069058,-1.44528353736501,0.0804927173081766,-1.36279697018057,0.0101147362836609,-1.3632674285547,0.0100038794831599,-0.0149623514501966,0.0179490424430765,-0.0381868253404712,0.0119798315677609,-0.0233931502989332,0.00124685352433214,-0.0257911479559296,0.00129909242573177,stop,K80*,-1.4846504692967,-1.4846718221877
NHERF3_PDZ2 binding CEP164,2,MNGGVQTWTQPRLCYLVKEGGSYGFSLKTVQGKKGVYMTDITPQGVAMRAGVLADDHLIEVNGENVEDASHEEVVEKVK*SGSRVMFLLVDKETDKRHVEQKIQFKRETAW*,2,2,FALSE,TRUE,110,127,129,74,6,0,2,-1.01226428484162,0.170638004403947,,,-1.43554809976214,0.28040573004148,-1.12665407552601,0.145768835855753,0.0170788219623222,0.0244036031457868,,,-0.0323612538435069,0.0345658910860505,0.00493519328638492,0.018929375437471,stop,"K80*,S111W",-1.21351204167747,-1.20581739555742
NHERF3_PDZ2 binding CEP164,2,MNGGVQTWTQPRLCYLVKEGGSYGFSLKTVQGKKGVYMTDITPQGVAMRAGVLADDHLIEVNGENVEDASHEEVVEKVK*SGSRVMFLLVDKETDKRHVEQKIQFKRETAC*,2,2,FALSE,TRUE,192.333333333333,225,189,163,2,3,5,-1.47573717045047,0.233476430024653,-1.46991860978321,0.250118772131182,-1.39830249189584,0.177534785432503,-1.43713711611968,0.123038423655375,-0.0492042338477786,0.0333903702291826,-0.0418532939117799,0.0372254889916898,-0.0277699510026202,0.0218848882165763,-0.0353837816705183,0.0159776299298427,stop,"K80*,S111C",-1.5692987390529,-1.57172899418421
NHERF3_PDZ2 binding CEP164,2,MNGGVQTWTQPRLCYLVKEGGSYGFSLKTVQGKKGVYMTDITPQGVAMRAGVLADDHLIEVNGENVEDASHEEVVEKVK*SGSRVMFLLVDKETDKRHVEQKIQFKRETAF*,2,2,FALSE,TRUE,147.333333333333,173,160,109,2,1,5,-1.40282313899271,0.233696539838259,-1.73427484556293,0.417376480492569,-1.27992134533568,0.178267209633732,-1.36743465675381,0.134209631412954,-0.0387765152767025,0.0334218489877307,-0.0811977623859061,0.0621186624561609,-0.013176990230973,0.0219751748707211,-0.0263322994760847,0.0174283102792588,stop,"K80*,S111F",-1.48942575220856,-1.4895829990728
NHERF3_PDZ2 binding CEP164,2,MNGGVQTWTQPRLCYLVKEGGSYGFSLKTVQGKKGVYMTDITPQGVAMRAGVLADDHLIEVNGENVEDASHEEVVEKVK*SGSRVMFLLVDKETDKRHVEQKIQFKRETGS*,2,2,FALSE,TRUE,422.333333333333,445,508,314,10,5,7,-1.21981512801173,0.125976442218839,-1.60303267979515,0.192152686240866,-1.4487441394091,0.149938230313606,-1.37260514222075,0.0862016332437085,-0.0126038294903211,0.0180163798349929,-0.0616648270711918,0.0285983240899303,-0.0339879426744963,0.0184830336309055,-0.0270037328453855,0.0111940461718995,stop,"K80*,A110G",-1.49535068113413,-1.4956765383504
NHERF3_PDZ2 binding CEP164,2,MNGGVQTWTQPRLCYLVKEGGSYGFSLKTVQGKKGVYMTDITPQGVAMRAGVLADDHLIEVNGENVEDASHEEVVEKVK*SGSRVMFLLVDKETDKRHVEQKIQFKRETVS*,2,2,FALSE,TRUE,351.333333333333,382,443,229,8,15,15,-1.21507083389313,0.137566833805892,-1.1740248832391,0.129730561208158,-1.16119959057315,0.103652831027437,-1.1787741495367,0.069786064498656,-0.0119253295788757,0.0196739667106875,0.00218493866998345,0.0193079613217002,0.00145795764993928,0.0127773867799534,-0.00183306031861319,0.00906233906200528,stop,"K80*,A110V",-1.27323713636789,-1.2672421341368
NHERF3_PDZ2 binding CEP164,2,MNGGVQTWTQPRLCYLVKEGGSYGFSLKTVQGKKGVYMTDITPQGVAMRAGVLADDHLIEVNGENVEDASHEEVVEKVK*SGSRVMFLLVDKETDKRHVEQKIQFKRET*S*,2,2,FALSE,TRUE,129.333333333333,173,140,75,2,1,3,-1.40282313899271,0.233696539838259,-1.69640105171112,0.417462628542419,-1.32021478852573,0.229764781465649,-1.40560916344061,0.152515115220549,-0.0387765152767025,0.0334218489877307,-0.075560958382388,0.0621314839779285,-0.0181440027402515,0.0283233313754928,-0.0312895975499327,0.0198054396123173,stop,"K80*,A110*",-1.53317043350279,-1.53457255709132
NHERF3_PDZ2 binding CEP164,2,MNGGVQTWTQPRLCYLVKEGGSYGFSLKTVQGKKGVYMTDITPQGVAMRAGVLADDHLIEVNGENVEDASHEEVVEKVK*SGSRVMFLLVDKETDKRHVEQKIQFKRETYS*,2,2,FALSE,TRUE,83,90,106,53,1,2,0,-1.41382792143367,0.305796098518722,-1.4208948339236,0.301305054209021,,,-1.41741365246065,0.214625052597868,-0.0403503519160421,0.0437330866464833,-0.034557024171434,0.0448436072311905,,,-0.0328225150847127,0.0278709655260766,stop,"K80*,A110Y",-1.5466973564375,-1.54848442628726
NHERF3_PDZ2 binding CEP164,2,MNGGVQTWTQPRLCYLVKEGGSYGFSLKTVQGKKGVYMTDITPQGVAMRAGVLADDHLIEVNGENVEDASHEEVVEKVK*SGSRVMFLLVDKETDKRHVEQKIQFKRETWS*,2,2,FALSE,TRUE,138.666666666667,221,118,77,3,1,1,-1.35826772188378,0.204177580819685,-1.64791192659237,0.417591087526802,-1.65115337745167,0.39502207480496,-1.45618875635437,0.166365450727202,-0.032404472185133,0.0292002281144537,-0.0683442613790217,0.0621506026888844,-0.0589391292139266,0.0486947610245843,-0.0378578060295995,0.0216040284478611,stop,"K80*,A110W",-1.59113027015916,-1.59418180230349
NHERF3_PDZ2 binding CEP164,2,MNGGVQTWTQPRLCYLVKEGGSYGFSLKTVQGKKGVYMTDITPQGVAMRAGVLADDHLIEVNGENVEDASHEEVVEKVK*SGSRVMFLLVDKETDKRHVEQKIQFKRETCS*,2,2,FALSE,TRUE,157,144,223,104,1,2,7,-1.54422636472456,0.305271240209059,-1.63184132035725,0.300642711765824,-1.16712181969114,0.151540162877892,-1.3077415971274,0.123711620515462,-0.0589991392832817,0.043658024622982,-0.0659524529977557,0.0447450299788002,0.000727918621676232,0.0186805054391174,-0.0185806265615955,0.0160650505093726,stop,"K80*,A110C",-1.42102267131852,-1.41923331803045
NHERF3_PDZ2 binding CEP164,2,MNGGVQTWTQPRLCYLVKEGGSYGFSLKTVQGKKGVYMTDITPQGVAMRAGVLADDHLIEVNGENVEDASHEEVVEKVK*SGSRVMFLLVDKETDKRHVEQKIQFKRETFS*,2,2,FALSE,TRUE,185.333333333333,214,197,145,2,2,1,-1.46183059260126,0.233514085724529,-1.59667999984685,0.300721985732238,-1.83735205678323,0.394360537961568,-1.57084837081114,0.167069096534344,-0.0472154001871088,0.0333957555169394,-0.0607193497866679,0.0447568284221513,-0.0818920241821886,0.0486132127250016,-0.0527473733148572,0.021695403093067,stop,"K80*,A110F",-1.72252026644337,-1.72931086682046
NHERF3_PDZ2 binding CEP164,2,MNGGVQTWTQPRLCYLVKEGGSYGFSLKTVQGKKGVYMTDITPQGVAMRAGVLADDHLIEVNGENVEDASHEEVVEKVK*SGSRVMFLLVDKETDKRHVEQKIQFKRERAS*,2,2,FALSE,TRUE,518,618,562,374,6,9,19,-1.44437562277048,0.134860429199098,-1.39683351627919,0.146157934447836,-1.24877019488964,0.0915841581717398,-1.32879151464355,0.0672645565965222,-0.0447190972201355,0.0192869132860601,-0.0309759482391268,0.0217528677814812,-0.0093369571711501,0.0112896695659667,-0.0213141449384957,0.00873489891015228,stop,"K80*,T109R",-1.44514405527166,-1.44404114313603
NHERF3_PDZ2 binding CEP164,2,MNGGVQTWTQPRLCYLVKEGGSYGFSLKTVQGKKGVYMTDITPQGVAMRAGVLADDHLIEVNGENVEDASHEEVVEKVK*SGSRVMFLLVDKETDKRHVEQKIQFKRESAS*,2,2,FALSE,TRUE,392.666666666667,473,449,256,17,9,7,-1.08468461390168,0.103204727714171,-1.33230706793024,0.146420563241722,-1.42793485112494,0.14993174669465,-1.22964352958004,0.0735184974673928,0.00672170968687991,0.0147597085813514,-0.0213723964056524,0.0217919551526225,-0.0314227611701736,0.0184822343887977,-0.00843890022574326,0.00954702856745162,stop,"K80*,T109S",-1.3315290439985,-1.32719290032752
NHERF3_PDZ2 binding CEP164,2,MNGGVQTWTQPRLCYLVKEGGSYGFSLKTVQGKKGVYMTDITPQGVAMRAGVLADDHLIEVNGENVEDASHEEVVEKVK*SGSRVMFLLVDKETDKRHVEQKIQFKREMAS*,2,2,FALSE,TRUE,171,184,195,134,3,4,2,-1.30743299047332,0.204349021418929,-1.39718695525617,0.220455158035801,-1.61022833230048,0.279479097727457,-1.4072722266924,0.132076278369422,-0.0251343999893346,0.0292247464998018,-0.0310285510031441,0.0328106162872044,-0.0538942585075447,0.0344516642061698,-0.031505561054646,0.0171512754764175,stop,"K80*,T109M",-1.53507616007887,-1.5365325164241
NHERF3_PDZ2 binding CEP164,2,MNGGVQTWTQPRLCYLVKEGGSYGFSLKTVQGKKGVYMTDITPQGVAMRAGVLADDHLIEVNGENVEDASHEEVVEKVK*SGSRVMFLLVDKETDKRHVEQKIQFKREIAS*,2,2,FALSE,TRUE,124.666666666667,131,144,99,3,1,0,-1.21317549921956,0.204762723013213,-1.70439121766304,0.417443486067749,,,-1.30844300630909,0.183837439016803,-0.0116542704126372,0.0292839115701093,-0.0767501447523303,0.0621286349795344,,,-0.0186717107611614,0.023872920999766,stop,"K80*,T109I",-1.42182642554544,-1.42005994532215
NHERF3_PDZ2 binding CEP164,2,MNGGVQTWTQPRLCYLVKEGGSYGFSLKTVQGKKGVYMTDITPQGVAMRAGVLADDHLIEVNGENVEDASHEEVVEKVK*SGSRVMFLLVDKETDKRHVEQKIQFKREQAS*,2,2,FALSE,TRUE,201,262,213,128,5,2,2,-1.26375903880298,0.177118094256554,-1.61882838986913,0.300670913820345,-1.59675180607682,0.279532752316855,-1.41068703361748,0.133946585777168,-0.0188884186905366,0.0253303459406551,-0.0640157223137394,0.0447492273257693,-0.0522329938194212,0.0344582782603588,-0.0319490040028715,0.0173941514718035,stop,"K80*,T109Q",-1.53898923332025,-1.5405569470615
NHERF3_PDZ2 binding CEP164,2,MNGGVQTWTQPRLCYLVKEGGSYGFSLKTVQGKKGVYMTDITPQGVAMRAGVLADDHLIEVNGENVEDASHEEVVEKVK*SGSRVMFLLVDKETDKRHVEQKIQFKREHAS*,2,2,FALSE,TRUE,142.333333333333,182,162,83,0,2,2,,,-1.54119945739229,0.300868828265026,-1.46931345445123,0.28018160993545,-1.50270032881802,0.205042037118077,,,-0.0524621114162829,0.0447786831795582,-0.0365235424404347,0.034538263579387,-0.0438977459947018,0.02662652602174,stop,"K80*,T109H",-1.64442850739923,-1.64899678930658
NHERF3_PDZ2 binding CEP164,2,MNGGVQTWTQPRLCYLVKEGGSYGFSLKTVQGKKGVYMTDITPQGVAMRAGVLADDHLIEVNGENVEDASHEEVVEKVK*SGSRVMFLLVDKETDKRHVEQKIQFKREPAS*,2,2,FALSE,TRUE,199,218,195,184,1,2,10,-1.56464932699993,0.30520910050185,-1.57132861549087,0.295523668166932,-1.22981542324606,0.126345486580544,-1.31828563193044,0.108574184055796,-0.0619199063666196,0.0436491377823299,-0.0569462716157398,0.0439831563316731,-0.00700038376341092,0.0155747328262911,-0.0199498629435754,0.0140993202061587,stop,"K80*,T109P",-1.4331052227919,-1.43165971215291
NHERF3_PDZ2 binding CEP164,2,MNGGVQTWTQPRLCYLVKEGGSYGFSLKTVQGKKGVYMTDITPQGVAMRAGVLADDHLIEVNGENVEDASHEEVVEKVK*SGSRVMFLLVDKETDKRHVEQKIQFKRELAS*,2,2,FALSE,TRUE,515,687,544,314,8,9,9,-1.38840239389498,0.125877972330026,-1.45269670122803,0.144938434245749,-1.33434393604441,0.132622611254916,-1.38832555944249,0.0772511350427394,-0.0367141485626692,0.0180022972740955,-0.039290135769453,0.0215713680445308,-0.0198857166995105,0.016348520180051,-0.0290451683681227,0.0100317446428799,stop,"K80*,T109L",-1.51336491892951,-1.51420342144742
NHERF3_PDZ2 binding CEP164,2,MNGGVQTWTQPRLCYLVKEGGSYGFSLKTVQGKKGVYMTDITPQGVAMRAGVLADDHLIEVNGENVEDASHEEVVEKVK*SGSRVMFLLVDKETDKRHVEQKIQFKREEAS*,2,2,FALSE,TRUE,201.333333333333,227,234,143,6,9,5,-1.17339193878753,0.169853841856293,-1.21889333970637,0.159023941433115,-1.35979189984154,0.17774186206762,-1.24612559054161,0.0971934557641457,-0.00596466906092835,0.0242914570170179,-0.00449288969957487,0.0236677316572174,-0.023022712312414,0.0219104147577595,-0.0105792419393424,0.0126214317581938,stop,"K80*,T109E",-1.35041605961212,-1.34661739856607
NHERF3_PDZ2 binding CEP164,2,MNGGVQTWTQPRLCYLVKEGGSYGFSLKTVQGKKGVYMTDITPQGVAMRAGVLADDHLIEVNGENVEDASHEEVVEKVK*SGSRVMFLLVDKETDKRHVEQKIQFKREDAS*,2,2,FALSE,TRUE,134.333333333333,129,180,94,1,1,1,-1.5137075674132,0.305373027407878,-1.7676818993202,0.417309464158595,-1.7098403633918,0.394767092185908,-1.6324410570596,0.209048556769647,-0.0546345276560266,0.0436725816052556,-0.0861697758868911,0.0621086883315426,-0.0661735318913426,0.048663329065481,-0.0607457295845961,0.027146808112469,stop,"K80*,T109D",-1.79310015506118,-1.80189930271634
NHERF3_PDZ2 binding CEP164,2,MNGGVQTWTQPRLCYLVKEGGSYGFSLKTVQGKKGVYMTDITPQGVAMRAGVLADDHLIEVNGENVEDASHEEVVEKVK*SGSRVMFLLVDKETDKRHVEQKIQFKREAAS*,2,2,FALSE,TRUE,250.333333333333,277,330,144,4,8,8,-1.32706030208434,0.169989456552243,-1.34876231648631,0.156568100004211,-1.21362731381249,0.141449175136578,-1.28890353090696,0.0893069203070305,-0.0279413779837578,0.024310851800919,-0.0238214515835591,0.0233022257125894,-0.00500485953682892,0.0174365794210388,-0.016134336681395,0.0115972952224779,stop,"K80*,T109A",-1.39943587755132,-1.39703221193274
NHERF3_PDZ2 binding CEP164,2,MNGGVQTWTQPRLCYLVKEGGSYGFSLKTVQGKKGVYMTDITPQGVAMRAGVLADDHLIEVNGENVEDASHEEVVEKVK*SGSRVMFLLVDKETDKRHVEQKIQFKREGAS*,2,2,FALSE,TRUE,522,626,598,342,14,27,10,-1.21917861977074,0.117232128801302,-1.17430782504832,0.0982466016980675,-1.39986168273134,0.125572921561636,-1.24757858228117,0.0645792045649885,-0.0125127999768994,0.0167658216421134,0.00214282808741992,0.0146221643374459,-0.0279621539957415,0.0154794979739343,-0.0107679257961086,0.0083861821457749,stop,"K80*,T109G",-1.35208106241338,-1.34832978365866
NHERF3_PDZ2 binding CEP164,2,MNGGVQTWTQPRLCYLVKEGGSYGFSLKTVQGKKGVYMTDITPQGVAMRAGVLADDHLIEVNGENVEDASHEEVVEKVK*SGSRVMFLLVDKETDKRHVEQKIQFKREVAS*,2,2,FALSE,TRUE,383.333333333333,456,389,305,5,10,12,-1.40524606338922,0.159853142971925,-1.31940721577491,0.143442672746983,-1.2454517387007,0.115427733449581,-1.30594518655057,0.0783765263630747,-0.0391230270964523,0.0228612182633059,-0.0194524953110195,0.0213487519940358,-0.00892788780162004,0.0142288906226619,-0.0183473467247297,0.0101778866813453,stop,"K80*,T109V",-1.41896414024694,-1.41711620572473
NHERF3_PDZ2 binding CEP164,2,MNGGVQTWTQPRLCYLVKEGGSYGFSLKTVQGKKGVYMTDITPQGVAMRAGVLADDHLIEVNGENVEDASHEEVVEKVK*SGSRVMFLLVDKETDKRHVEQKIQFKRE*AS*,2,2,FALSE,TRUE,229.333333333333,262,255,171,12,3,5,-1.02086780691186,0.149634734400834,-1.55487112239625,0.249898162993805,-1.41239793250581,0.177465463761661,-1.24788975490235,0.104016200616554,0.0158483988863391,0.0213998440025046,-0.0544968823803589,0.037192655458465,-0.0295075098779758,0.0218763428657952,-0.0108083343192171,0.0135074256544003,stop,"K80*,T109*",-1.35243763931043,-1.34869650794429
NHERF3_PDZ2 binding CEP164,2,MNGGVQTWTQPRLCYLVKEGGSYGFSLKTVQGKKGVYMTDITPQGVAMRAGVLADDHLIEVNGENVEDASHEEVVEKVK*SGSRVMFLLVDKETDKRHVEQKIQFKREYAS*,2,2,FALSE,TRUE,171,193,190,130,1,5,4,-1.62548252546028,0.305048877998119,-1.32652879095766,0.200608726709333,-1.39739869381202,0.198489671217555,-1.40871543105998,0.128061269689747,-0.0706198981328209,0.0436262237403512,-0.0205124082328293,0.0298568471455572,-0.0276585389208318,0.0244680176685301,-0.0316929739344057,0.0166298910101419,stop,"K80*,T109Y",-1.53672994739877,-1.53823336686757
NHERF3_PDZ2 binding CEP164,2,MNGGVQTWTQPRLCYLVKEGGSYGFSLKTVQGKKGVYMTDITPQGVAMRAGVLADDHLIEVNGENVEDASHEEVVEKVK*SGSRVMFLLVDKETDKRHVEQKIQFKREWAS*,2,2,FALSE,TRUE,262,316,297,173,4,11,7,-1.37766016217356,0.187534795347274,-1.22959770947162,0.14776600685691,-1.31683330250392,0.150451317115178,-1.29769892692544,0.0918977316468871,-0.0351778603205199,0.0268200787841337,-0.00608603441024219,0.0219921992049156,-0.0177271636210161,0.0185462823473215,-0.0172764968171853,0.011933735040028,stop,"K80*,T109W",-1.40951464029321,-1.4073977939353
NHERF3_PDZ2 binding CEP164,2,MNGGVQTWTQPRLCYLVKEGGSYGFSLKTVQGKKGVYMTDITPQGVAMRAGVLADDHLIEVNGENVEDASHEEVVEKVK*SGSRVMFLLVDKETDKRHVEQKIQFKRECAS*,2,2,FALSE,TRUE,137.666666666667,181,133,99,0,1,5,,,-1.68185262516189,0.417498896087468,-1.25161240116546,0.178489928518673,-1.31809770328547,0.164120431189164,,,-0.0733956979033754,0.0621368817219181,-0.00968731874385961,0.022002629647478,-0.0199254587432176,0.0213124927608914,stop,"K80*,T109C",-1.43288987282687,-1.43143823380492
NHERF3_PDZ2 binding CEP164,2,MNGGVQTWTQPRLCYLVKEGGSYGFSLKTVQGKKGVYMTDITPQGVAMRAGVLADDHLIEVNGENVEDASHEEVVEKVK*SGSRVMFLLVDKETDKRHVEQKIQFKREFAS*,2,2,FALSE,TRUE,106.666666666667,140,94,86,2,5,1,-1.34410290616738,0.233920820364185,-1.12692855067754,0.20168497581493,-1.68367325427698,0.394874546794968,-1.27994440627473,0.142461522552019,-0.0303787069250209,0.0334539242160313,0.00919434461892835,0.030017026643047,-0.0629478865253729,0.0486765751011912,-0.0149709149338109,0.0184998914888054,stop,"K80*,T109F",-1.38916949598606,-1.38647367189072
NHERF3_PDZ2 binding CEP164,2,MNGGVQTWTQPRLCYLVKEGGSYGFSLKTVQGKKGVYMTDITPQGVAMRAGVLADDHLIEVNGENVEDASHEEVVEKVK*SGSRVMFLLVDKETDKRHVEQKIQFKRDTAS*,2,2,FALSE,TRUE,49,38,66,43,3,0,2,-0.869810982278427,0.208244594205246,,,-1.27584479911462,0.281891279625892,-1.01316521289578,0.167496522715412,0.0374516215312225,0.0297818674801772,,,-0.0126744703549933,0.0347490162494705,0.0196727280693686,0.0217509081714039,stop,"K80*,E108D",-1.08346362567736,-1.0720680897275
NHERF3_PDZ2 binding CEP164,2,MNGGVQTWTQPRLCYLVKEGGSYGFSLKTVQGKKGVYMTDITPQGVAMRAGVLADDHLIEVNGENVEDASHEEVVEKVK*SGSRVMFLLVDKETDKRHVEQKIQFKRATAS*,2,2,FALSE,TRUE,112.666666666667,129,113,96,2,1,2,-1.32139987510551,0.234021010614067,-1.63563156117931,0.417627251471063,-1.51211975499415,0.279931857679781,-1.43663759384642,0.164947333243193,-0.0271318583570504,0.0334682528124406,-0.0665165592693302,0.0621559850138394,-0.0418003173556418,0.03450747637234,-0.0353189142755476,0.0214198733223045,stop,"K80*,E108A",-1.56872632975309,-1.57114029538376
NHERF3_PDZ2 binding CEP164,2,MNGGVQTWTQPRLCYLVKEGGSYGFSLKTVQGKKGVYMTDITPQGVAMRAGVLADDHLIEVNGENVEDASHEEVVEKVK*SGSRVMFLLVDKETDKRHVEQKIQFKRGTAS*,2,2,FALSE,TRUE,330.333333333333,446,331,214,10,12,9,-1.22014840871598,0.125976409759856,-1.19408740811724,0.136696554512692,-1.28950431298841,0.132899800638299,-1.23477240756879,0.0759966438211164,-0.012651493257083,0.0180163751929077,-0.00080099194463279,0.0203447187984166,-0.014358292111346,0.0163826895889101,-0.00910493049518965,0.0098688378378848,stop,"K80*,E108G",-1.33740629435449,-1.33323740420907
NHERF3_PDZ2 binding CEP164,2,MNGGVQTWTQPRLCYLVKEGGSYGFSLKTVQGKKGVYMTDITPQGVAMRAGVLADDHLIEVNGENVEDASHEEVVEKVK*SGSRVMFLLVDKETDKRHVEQKIQFKRVTAS*,2,2,FALSE,TRUE,192,220,198,158,4,4,9,-0.824291701889902,0.191613668492238,-1.3973506468366,0.213146614900399,-1.1894740025995,0.133591858695001,-1.13846159016434,0.0974601914462792,0.043961510450538,0.0274034142600696,-0.0310529134253373,0.0317228766916753,-0.00202745702571733,0.0164680002685799,0.00340188284825046,0.0126560697508761,stop,"K80*,E108V",-1.22704243170892,-1.21973283051599
NHERF3_PDZ2 binding CEP164,2,MNGGVQTWTQPRLCYLVKEGGSYGFSLKTVQGKKGVYMTDITPQGVAMRAGVLADDHLIEVNGENVEDASHEEVVEKVK*SGSRVMFLLVDKETDKRHVEQKIQFKR*TAS*,2,2,FALSE,TRUE,65.3333333333333,68,76,52,2,7,1,-1.14375287237995,0.235161868232646,-0.971204956753426,0.176965935313084,-1.53566720258756,0.395699114248065,-1.09044302502861,0.133154705005421,-0.00172587116389031,0.0336314112874057,0.0323708814377168,0.0263380609970619,-0.0447030344604167,0.0487782203449336,0.0096375191698739,0.0172913187343249,stop,"K80*,E108*",-1.17201731127181,-1.16314181704555
NHERF3_PDZ2 binding CEP164,2,MNGGVQTWTQPRLCYLVKEGGSYGFSLKTVQGKKGVYMTDITPQGVAMRAGVLADDHLIEVNGENVEDASHEEVVEKVK*SGSRVMFLLVDKETDKRHVEQKIQFKRWTAS*,2,2,FALSE,TRUE,142.666666666667,199,131,98,2,3,4,-1.44166859916712,0.233572131383738,-1.36595333844863,0.250495699569575,-1.31427143396376,0.199031437238684,-1.36735129283032,0.129629351668398,-0.0443319552704077,0.0334040568519007,-0.0263800128357248,0.0372815875727319,-0.0174113595576582,0.0245348017006455,-0.0263214739316783,0.0168335203546199,stop,"K80*,E108W",-1.48933022436601,-1.48948475271947
NHERF3_PDZ2 binding CEP164,2,MNGGVQTWTQPRLCYLVKEGGSYGFSLKTVQGKKGVYMTDITPQGVAMRAGVLADDHLIEVNGENVEDASHEEVVEKVK*SGSRVMFLLVDKETDKRHVEQKIQFKRCTAS*,2,2,FALSE,TRUE,97.3333333333333,146,105,41,1,2,1,-1.54805320269335,0.305259246605673,-1.41820635754772,0.301317063739466,-1.46574751933744,0.39625770711875,-1.47853956413461,0.188597534905071,-0.0595464302306869,0.0436563093712224,-0.0341568948773321,0.0448453946245939,-0.0360839660995907,0.0488470786394011,-0.0407602565384419,0.0244910616445643,stop,"K80*,E108C",-1.61674236178451,-1.62052275731935
NHERF3_PDZ2 binding CEP164,2,MNGGVQTWTQPRLCYLVKEGGSYGFSLKTVQGKKGVYMTDITPQGVAMRAGVLADDHLIEVNGENVEDASHEEVVEKVK*SGSRVMFLLVDKETDKRHVEQKIQFKRFTAS*,2,2,FALSE,TRUE,109,147,101,79,4,0,0,-1.16533162306957,0.188279957610619,,,,,-1.16533162306957,0.188279957610619,-0.00481193203321906,0.0269266473309086,,,,,-8.74291016890738e-05,0.0244498214178602,stop,"K80*,E108F",-1.25783316426372,-1.25139979911017
NHERF3_PDZ2 binding CEP164,2,MNGGVQTWTQPRLCYLVKEGGSYGFSLKTVQGKKGVYMTDITPQGVAMRAGVLADDHLIEVNGENVEDASHEEVVEKVK*SGSRVMFLLVDKETDKRHVEQKIQFKLETAS*,2,2,FALSE,TRUE,128.333333333333,148,158,79,1,3,1,-1.06932534870509,0.309219206378822,-1.33601096950212,0.244996700561685,-1.28260799455525,0.398530120113084,-1.24247902387382,0.172993795596124,0.00891829780204029,0.0442226385844287,-0.0219236526988743,0.0364631646879188,-0.0135081761318337,0.0491272012319496,-0.0101057029341968,0.0224647777830416,stop,"K80*,R107L",-1.34623740976055,-1.34231983359647
NHERF3_PDZ2 binding CEP164,2,MNGGVQTWTQPRLCYLVKEGGSYGFSLKTVQGKKGVYMTDITPQGVAMRAGVLADDHLIEVNGENVEDASHEEVVEKVK*SGSRVMFLLVDKETDKRHVEQKIQFKEETAS*,2,2,FALSE,TRUE,83.3333333333333,82,104,64,3,0,0,-1.08320030750429,0.205618313679926,,,,,-1.08320030750429,0.205618313679926,0.0069339861044056,0.0294062729113512,,,,,0.0105780502401848,0.0267013606414377,stop,"K80*,R107E",-1.16371778372572,-1.15460610333102
NHERF3_PDZ2 binding CEP164,2,MNGGVQTWTQPRLCYLVKEGGSYGFSLKTVQGKKGVYMTDITPQGVAMRAGVLADDHLIEVNGENVEDASHEEVVEKVK*SGSRVMFLLVDKETDKRHVEQKIQFKDETAS*,2,2,FALSE,TRUE,102.333333333333,114,125,68,4,0,0,-1.09479655947887,0.188682059905108,,,,,-1.09479655947887,0.188682059905108,0.00527556111195035,0.0269841535403429,,,,,0.00907217413157979,0.0245020379650526,stop,"K80*,R107D",-1.17700608502578,-1.16827256024919
NHERF3_PDZ2 binding CEP164,2,MNGGVQTWTQPRLCYLVKEGGSYGFSLKTVQGKKGVYMTDITPQGVAMRAGVLADDHLIEVNGENVEDASHEEVVEKVK*SGSRVMFLLVDKETDKRHVEQKIQFKAETAS*,2,2,FALSE,TRUE,160,235,159,86,0,4,1,,,-1.31569983114345,0.213569947658078,-1.55216794094207,0.395585452603957,-1.36906852906669,0.187930524546526,,,-0.0189007206296938,0.0317858818342983,-0.0467370967626284,0.0487642091618871,-0.0265444722786309,0.024404444437097,stop,"K80*,R107A",-1.49129802849464,-1.49150855619442
NHERF3_PDZ2 binding CEP164,2,MNGGVQTWTQPRLCYLVKEGGSYGFSLKTVQGKKGVYMTDITPQGVAMRAGVLADDHLIEVNGENVEDASHEEVVEKVK*SGSRVMFLLVDKETDKRHVEQKIQFKGETAS*,2,2,FALSE,TRUE,195.333333333333,241,200,145,5,3,6,-1.24256580964211,0.160279858721782,-1.21889333970637,0.251328277362,-1.30854969598459,0.162551317246482,-1.26548562533629,0.103916956411941,-0.015857492750995,0.0229222445385013,-0.00449288969957487,0.0374055011645929,-0.0167060352699499,0.0200378613054904,-0.0130933140656608,0.013494537914726,stop,"K80*,R107G",-1.3726009841977,-1.36943365696024
NHERF3_PDZ2 binding CEP164,2,MNGGVQTWTQPRLCYLVKEGGSYGFSLKTVQGKKGVYMTDITPQGVAMRAGVLADDHLIEVNGENVEDASHEEVVEKVK*SGSRVMFLLVDKETDKRHVEQKIQFKVETAS*,2,2,FALSE,TRUE,255.666666666667,294,278,195,2,7,8,-1.33809311117037,0.23394655347447,-1.33679289008195,0.165632069106425,-1.26139171314147,0.141223208100904,-1.3009661575357,0.0976538595218154,-0.0295192228223627,0.0334576044079868,-0.0220400269145679,0.0246512275454407,-0.0108928241827441,0.0174087242415352,-0.0177007756728082,0.0126812192671671,stop,"K80*,R107V",-1.41325860384808,-1.41124830239914
NHERF3_PDZ2 binding CEP164,2,MNGGVQTWTQPRLCYLVKEGGSYGFSLKTVQGKKGVYMTDITPQGVAMRAGVLADDHLIEVNGENVEDASHEEVVEKVK*SGSRVMFLLVDKETDKRHVEQKIQFK*ETAS*,2,2,FALSE,TRUE,62.3333333333333,61,87,39,4,1,2,-0.921305660132361,0.190230323048701,-1.56146751584304,0.417882222321455,-1.24712092392371,0.282253795922582,-1.09022713396547,0.147582308249626,0.0300871678337174,0.0272055766603183,-0.0554786318490058,0.0621939326436938,-0.00913364991144744,0.0347937039911454,0.00966555453809101,0.0191648709025173,stop,"K80*,R107*",-1.17176991879523,-1.16288738432712
NHERF3_PDZ2 binding CEP164,2,MNGGVQTWTQPRLCYLVKEGGSYGFSLKTVQGKKGVYMTDITPQGVAMRAGVLADDHLIEVNGENVEDASHEEVVEKVK*SGSRVMFLLVDKETDKRHVEQKIQFKYETAS*,2,2,FALSE,TRUE,99.3333333333333,134,99,65,0,1,3,,,-1.59811611498609,0.41774792140997,-1.2781165173135,0.230147202754756,-1.35262669328646,0.201579969913506,,,-0.0609330885950388,0.0621739444714369,-0.0129545072994215,0.0283704728252283,-0.0244093541613865,0.026176945907305,stop,"K80*,R107Y",-1.47245710745801,-1.47213146428241
NHERF3_PDZ2 binding CEP164,2,MNGGVQTWTQPRLCYLVKEGGSYGFSLKTVQGKKGVYMTDITPQGVAMRAGVLADDHLIEVNGENVEDASHEEVVEKVK*SGSRVMFLLVDKETDKRHVEQKIQFKCETAS*,2,2,FALSE,TRUE,100,69,159,72,1,4,0,-1.34011087536607,0.306221409150532,-1.33929895378822,0.22066717859476,,,-1.3395764644629,0.179026926385068,-0.0298077911096305,0.0437939119702946,-0.0224130075034103,0.0328421715715851,,,-0.0227146662708249,0.023248233293932,stop,"K80*,R107C",-1.45750267450654,-1.45675146129693
NHERF3_PDZ2 binding CEP164,2,MNGGVQTWTQPRLCYLVKEGGSYGFSLKTVQGKKGVYMTDITPQGVAMRAGVLADDHLIEVNGENVEDASHEEVVEKVK*SGSRVMFLLVDKETDKRHVEQKIQFKFETAS*,2,2,FALSE,TRUE,73.3333333333333,81,90,49,0,4,0,,,-1.17788545723614,0.221545481954361,,,-1.17788545723614,0.221545481954361,,,0.00161036462420555,0.032972890556672,,,-0.00171765574597563,0.0287696446210183,stop,"K80*,R107F",-1.27221877189299,-1.26619478926488
NHERF3_PDZ2 binding CEP164,2,MNGGVQTWTQPRLCYLVKEGGSYGFSLKTVQGKKGVYMTDITPQGVAMRAGVLADDHLIEVNGENVEDASHEEVVEKVK*SGSRVMFLLVDKETDKRHVEQKIQFNRETAS*,2,2,FALSE,TRUE,97.3333333333333,128,93,71,3,8,3,-1.20674799892389,0.204796348287103,-0.990586890630286,0.167734357599899,-1.30409097020343,0.229904896884664,-1.13215013655432,0.113006907557271,-0.0107350486543735,0.0292887204510064,0.0294862440311637,0.0249641137654728,-0.0161564037424083,0.0283406035414804,0.00422148104452372,0.0146749486446883,stop,"K80*,K106N",-1.21981005202321,-1.21229463332594
NHERF3_PDZ2 binding CEP164,2,MNGGVQTWTQPRLCYLVKEGGSYGFSLKTVQGKKGVYMTDITPQGVAMRAGVLADDHLIEVNGENVEDASHEEVVEKVK*SGSRVMFLLVDKETDKRHVEQKIQFTRETAS*,2,2,FALSE,TRUE,110.666666666667,95,160,77,0,5,4,,,-1.27778653584973,0.200806751615324,-1.24332492228931,0.199629972448153,-1.26045445624353,0.141573927507373,,,-0.0132580375772811,0.0298863194394409,-0.00866571304354699,0.0246085837266356,-0.012439972162454,0.0183846294045751,stop,"K80*,K106T",-1.36683569978143,-1.36350430532102
NHERF3_PDZ2 binding CEP164,2,MNGGVQTWTQPRLCYLVKEGGSYGFSLKTVQGKKGVYMTDITPQGVAMRAGVLADDHLIEVNGENVEDASHEEVVEKVK*SGSRVMFLLVDKETDKRHVEQKIQFRRETAS*,2,2,FALSE,TRUE,258.333333333333,327,262,186,3,5,8,-1.39273155409758,0.185768635959475,-1.39315343251761,0.190027039609103,-1.08898064056265,0.142641800178876,-1.25176246586088,0.0972120190324646,-0.0373332785619203,0.0265674934767598,-0.0304282367803344,0.0282819614490269,0.0103604588935575,0.0175835954870531,-0.0113112401650685,0.0126238423631307,stop,"K80*,K106R",-1.35687543095016,-1.35326058930328
NHERF3_PDZ2 binding CEP164,2,MNGGVQTWTQPRLCYLVKEGGSYGFSLKTVQGKKGVYMTDITPQGVAMRAGVLADDHLIEVNGENVEDASHEEVVEKVK*SGSRVMFLLVDKETDKRHVEQKIQFSRETAS*,2,2,FALSE,TRUE,267,304,315,182,6,13,5,-1.18671507328083,0.138370166615792,-1.19183643759319,0.123889012430869,-1.31737500830892,0.178294560756315,-1.21657201453827,0.0819672473269731,-0.007870062223302,0.0197888544530475,-0.000465977192443623,0.0184385563272229,-0.0177939402302301,0.0219785464705958,-0.00674144813106392,0.0106441736268218,stop,"K80*,K106S",-1.31655021888292,-1.31178781103097
NHERF3_PDZ2 binding CEP164,2,MNGGVQTWTQPRLCYLVKEGGSYGFSLKTVQGKKGVYMTDITPQGVAMRAGVLADDHLIEVNGENVEDASHEEVVEKVK*SGSRVMFLLVDKETDKRHVEQKIQFMRETAS*,2,2,FALSE,TRUE,114.333333333333,162,117,64,0,1,1,,,-1.64549802151968,0.417598073284868,-1.59675180607682,0.39530826543201,-1.61978930178606,0.287081804975911,,,-0.0679849968746241,0.0621516423879752,-0.0522329938194212,0.0487300400256339,-0.0591027870165921,0.0372801170823193,stop,"K80*,K106M",-1.77860233831677,-1.78698891022365
NHERF3_PDZ2 binding CEP164,2,MNGGVQTWTQPRLCYLVKEGGSYGFSLKTVQGKKGVYMTDITPQGVAMRAGVLADDHLIEVNGENVEDASHEEVVEKVK*SGSRVMFLLVDKETDKRHVEQKIQFIRETAS*,2,2,FALSE,TRUE,136.666666666667,220,117,73,2,4,3,-1.46950227089424,0.233493080194608,-1.25230039346364,0.221078858720248,-1.31226333029708,0.229832930455341,-1.34096894844995,0.131609364174257,-0.048312556668621,0.0333927514345965,-0.00946490320055968,0.0329034424384171,-0.0171638186367881,0.0283317321687112,-0.0228954926595852,0.0170906425294268,stop,"K80*,K106I",-1.45909834065936,-1.45839253657366
NHERF3_PDZ2 binding CEP164,2,MNGGVQTWTQPRLCYLVKEGGSYGFSLKTVQGKKGVYMTDITPQGVAMRAGVLADDHLIEVNGENVEDASHEEVVEKVK*SGSRVMFLLVDKETDKRHVEQKIQFQRETAS*,2,2,FALSE,TRUE,69.3333333333333,79,85,44,3,1,5,-1.07285968126564,0.205704977813443,-1.55487112239625,0.417908287496212,-1.01304804816843,0.181497245443706,-1.08867144953522,0.129406676725438,0.00841283918809232,0.0294186670853731,-0.0544968823803589,0.062197811956181,0.019720744498961,0.0223733445728704,0.00986757395101637,0.0168046040394756,stop,"K80*,K106Q",-1.16998723905679,-1.16105397347241
NHERF3_PDZ2 binding CEP164,2,MNGGVQTWTQPRLCYLVKEGGSYGFSLKTVQGKKGVYMTDITPQGVAMRAGVLADDHLIEVNGENVEDASHEEVVEKVK*SGSRVMFLLVDKETDKRHVEQKIQFHRETAS*,2,2,FALSE,TRUE,38.3333333333333,25,66,24,1,2,0,-1.05844390094233,0.309410631165186,-1.28651436706542,0.302068345469514,,,-1.17521727739887,0.216143714480124,0.0104744958704697,0.0442500149859228,-0.0145570115889981,0.044957208822038,,,-0.0013711689432388,0.0280681772329756,stop,"K80*,K106H",-1.26916126868608,-1.26305027628983
NHERF3_PDZ2 binding CEP164,2,MNGGVQTWTQPRLCYLVKEGGSYGFSLKTVQGKKGVYMTDITPQGVAMRAGVLADDHLIEVNGENVEDASHEEVVEKVK*SGSRVMFLLVDKETDKRHVEQKIQFPRETAS*,2,2,FALSE,TRUE,57.3333333333333,77,59,36,2,3,1,-1.13123459772189,0.23527292421094,-1.06911644756007,0.252753434857982,-0.945726051067336,0.408873706417703,-1.07879214295838,0.158708743958096,6.44158703037856e-05,0.0336472938337982,0.0177985920724432,0.0376176091332433,0.0280195935244348,0.0504022653242266,0.0111504894806431,0.0206097372044951,stop,"K80*,K106P",-1.15866640860945,-1.14941097726899
NHERF3_PDZ2 binding CEP164,2,MNGGVQTWTQPRLCYLVKEGGSYGFSLKTVQGKKGVYMTDITPQGVAMRAGVLADDHLIEVNGENVEDASHEEVVEKVK*SGSRVMFLLVDKETDKRHVEQKIQFLRETAS*,2,2,FALSE,TRUE,337.333333333333,414,384,214,9,3,2,-1.06765785822234,0.142573079807087,-1.54896259199018,0.244237958506417,-1.54968822859305,0.280090107112558,-1.24823970835145,0.112718589740884,0.00915677208643273,0.0203899293773284,-0.0536175084264802,0.036350240160962,-0.0464314201740353,0.0345269839361012,-0.0108537788765865,0.0146375080205681,stop,"K80*,K106L",-1.35283865568045,-1.34910893635185
NHERF3_PDZ2 binding CEP164,2,MNGGVQTWTQPRLCYLVKEGGSYGFSLKTVQGKKGVYMTDITPQGVAMRAGVLADDHLIEVNGENVEDASHEEVVEKVK*SGSRVMFLLVDKETDKRHVEQKIQFERETAS*,2,2,FALSE,TRUE,125,153,128,94,0,3,1,,,-1.35938241598511,0.250524463686439,-1.7098403633918,0.394767092185908,-1.46000117509345,0.211525370636654,,,-0.0254020542453047,0.0372858685721408,-0.0661735318913426,0.048663329065481,-0.0383528823963227,0.0274684443476909,stop,"K80*,K106E",-1.59549897213269,-1.59867482785743
NHERF3_PDZ2 binding CEP164,2,MNGGVQTWTQPRLCYLVKEGGSYGFSLKTVQGKKGVYMTDITPQGVAMRAGVLADDHLIEVNGENVEDASHEEVVEKVK*SGSRVMFLLVDKETDKRHVEQKIQFDRETAS*,2,2,FALSE,TRUE,115.333333333333,137,130,79,2,3,5,-1.33809311117037,0.23394655347447,-1.3637799014989,0.250505140464352,-1.18522284872739,0.179103083264822,-1.27146409637619,0.123672979658607,-0.0295192228223627,0.0334576044079868,-0.0260565375021592,0.0372829926728833,-0.00150341309226515,0.0220782138381832,-0.0138696715236326,0.0160600326515957,stop,"K80*,K106D",-1.37945179467216,-1.37647942632455
NHERF3_PDZ2 binding CEP164,2,MNGGVQTWTQPRLCYLVKEGGSYGFSLKTVQGKKGVYMTDITPQGVAMRAGVLADDHLIEVNGENVEDASHEEVVEKVK*SGSRVMFLLVDKETDKRHVEQKIQFARETAS*,2,2,FALSE,TRUE,220,240,263,157,1,6,11,-1.48897983547831,0.30546408956618,-1.35800425705379,0.180883461536469,-1.13669564280445,0.121222878316811,-1.23309498737746,0.0956375172968081,-0.0510981187596482,0.0436856047578678,-0.0251969411316849,0.0269211113137601,0.00447858347533164,0.0149432638499099,-0.00888710261461689,0.0124193793563006,stop,"K80*,K106A",-1.33548411596805,-1.33126052488386
NHERF3_PDZ2 binding CEP164,2,MNGGVQTWTQPRLCYLVKEGGSYGFSLKTVQGKKGVYMTDITPQGVAMRAGVLADDHLIEVNGENVEDASHEEVVEKVK*SGSRVMFLLVDKETDKRHVEQKIQFGRETAS*,2,2,FALSE,TRUE,261.333333333333,293,306,185,6,5,12,-1.03531039445815,0.170496383693827,-1.46085833767319,0.192421936911822,-1.17108595962463,0.115759144454124,-1.19428110578202,0.0857383694053345,0.0137829083989817,0.0243833494184939,-0.0405048423068906,0.0286383970032996,0.000239255179703385,0.014269743984275,-0.00384677604143377,0.0111338872560949,stop,"K80*,K106G",-1.29100676635579,-1.28551744843001
NHERF3_PDZ2 binding CEP164,2,MNGGVQTWTQPRLCYLVKEGGSYGFSLKTVQGKKGVYMTDITPQGVAMRAGVLADDHLIEVNGENVEDASHEEVVEKVK*SGSRVMFLLVDKETDKRHVEQKIQFVRETAS*,2,2,FALSE,TRUE,274,321,296,205,9,6,6,-1.15741758322237,0.12916802886351,-1.3549621766765,0.17819108417919,-1.40546882097605,0.162054710212595,-1.27838893499513,0.0878720570466119,-0.00368011448538968,0.0184728210255354,-0.024744184512772,0.0265204014317274,-0.0286533514610792,0.0199766440663014,-0.0147689232003868,0.0114109655094192,stop,"K80*,K106V",-1.38738706049982,-1.38464051223908
NHERF3_PDZ2 binding CEP164,2,MNGGVQTWTQPRLCYLVKEGGSYGFSLKTVQGKKGVYMTDITPQGVAMRAGVLADDHLIEVNGENVEDASHEEVVEKVK*SGSRVMFLLVDKETDKRHVEQKIQF*RETAS*,2,2,FALSE,TRUE,62.6666666666667,81,73,34,0,1,0,,,-1.51170463302696,0.4180946239944,,,-1.51170463302696,0.4180946239944,,,-0.0480723598979615,0.0622255446497446,,,-0.0450670347107952,0.054293292935466,stop,"K80*,K106*",-1.65474666084985,-1.65960857454713
NHERF3_PDZ2 binding CEP164,2,MNGGVQTWTQPRLCYLVKEGGSYGFSLKTVQGKKGVYMTDITPQGVAMRAGVLADDHLIEVNGENVEDASHEEVVEKVK*SGSRVMFLLVDKETDKRHVEQKIQFYRETAS*,2,2,FALSE,TRUE,103.333333333333,154,96,60,0,1,4,,,-1.5893882837704,0.417778352742871,-1.16993701863742,0.200418624797661,-1.24840865703945,0.180701409031362,,,-0.0596341145833218,0.0621784736046892,0.000380886269132907,0.0247058016801125,-0.0108757183612924,0.0234656797082438,stop,"K80*,K106Y",-1.3530322562572,-1.34930804637215
NHERF3_PDZ2 binding CEP164,2,MNGGVQTWTQPRLCYLVKEGGSYGFSLKTVQGKKGVYMTDITPQGVAMRAGVLADDHLIEVNGENVEDASHEEVVEKVK*SGSRVMFLLVDKETDKRHVEQKIQFWRETAS*,2,2,FALSE,TRUE,186.333333333333,202,234,123,7,7,4,-1.09825166458069,0.164497984995004,-1.29017418731545,0.174932282418142,-1.38111546825477,0.19858420122074,-1.2397852626604,0.102602387918554,0.00478143312430626,0.0235254951446608,-0.0151017072040779,0.0260353898988131,-0.0256512896358112,0.0244796704753181,-0.00975589416301142,0.0133238295434648,stop,"K80*,K106W",-1.34315059251021,-1.33914517236526
NHERF3_PDZ2 binding CEP164,2,MNGGVQTWTQPRLCYLVKEGGSYGFSLKTVQGKKGVYMTDITPQGVAMRAGVLADDHLIEVNGENVEDASHEEVVEKVK*SGSRVMFLLVDKETDKRHVEQKIQFCRETAS*,2,2,FALSE,TRUE,110,142,108,80,4,2,3,-1.15573061819809,0.188328914765229,-1.42619652349965,0.301281700973864,-1.33920112080276,0.22960924088017,-1.26676187839764,0.131103867508875,-0.00343885507124486,0.0269336488835605,-0.0353460812472745,0.0448401315400585,-0.0204844666584261,0.0283041577340115,-0.0132590468384427,0.0170249993066814,stop,"K80*,K106C",-1.37406345976752,-1.37093775134503
NHERF3_PDZ2 binding CEP164,2,MNGGVQTWTQPRLCYLVKEGGSYGFSLKTVQGKKGVYMTDITPQGVAMRAGVLADDHLIEVNGENVEDASHEEVVEKVK*SGSRVMFLLVDKETDKRHVEQKIQFFRETAS*,2,2,FALSE,TRUE,155.333333333333,192,172,102,3,3,2,-1.31924078752411,0.204306367779306,-1.44318556122149,0.250202965048401,-1.52995467270977,0.27983800174429,-1.40786677597366,0.137749496756969,-0.0268230788640095,0.0292186464372881,-0.0378745809328641,0.0372380195286278,-0.0439988452644528,0.0344959066585418,-0.0315827685489292,0.0178879931717067,stop,"K80*,K106F",-1.53575746210684,-1.53723320679853
NHERF3_PDZ2 binding CEP164,2,MNGGVQTWTQPRLCYLVKEGGSYGFSLKTVQGKKGVYMTDITPQGVAMRAGVLADDHLIEVNGENVEDASHEEVVEKVK*SGSRVMFLLVDKETDKRHVEQKIPFKRETAS*,2,2,FALSE,TRUE,49.6666666666667,51,60,38,1,1,0,-1.25624566098017,0.30686361598115,-1.45608015139953,0.418380437340012,,,-1.32614517218387,0.247441884904375,-0.0178139013735263,0.0438857564611315,-0.0397936988808503,0.0622680826066525,,,-0.0209704939128064,0.0321325220909731,stop,"K80*,Q104P",-1.4421115758098,-1.44092236602639
NHERF3_PDZ2 binding CEP164,2,MNGGVQTWTQPRLCYLVKEGGSYGFSLKTVQGKKGVYMTDITPQGVAMRAGVLADDHLIEVNGENVEDASHEEVVEKVK*SGSRVMFLLVDKETDKRHVEQKILFKRETAS*,2,2,FALSE,TRUE,268,348,265,191,1,5,2,-1.6283427709375,0.305042173198374,-1.28673289403028,0.195475890266293,-1.67560428439816,0.279269158910913,-1.46078638621827,0.141791389253543,-0.0710289529372848,0.0436252648609226,-0.0145895352298884,0.0290929206922228,-0.0619532166448158,0.0344257848410572,-0.0384548490210275,0.0184128687399062,stop,"K80*,Q104L",-1.59639875613476,-1.59960021771895
NHERF3_PDZ2 binding CEP164,2,MNGGVQTWTQPRLCYLVKEGGSYGFSLKTVQGKKGVYMTDITPQGVAMRAGVLADDHLIEVNGENVEDASHEEVVEKVK*SGSRVMFLLVDKETDKRHVEQKIEFKRETAS*,2,2,FALSE,TRUE,135,166,153,86,5,0,7,-1.13714681376634,0.177597082081298,,,-1.11121364379938,0.152108440865247,-1.12218731611151,0.115527138541904,-0.000781113087707397,0.0253988478481143,,,0.0076197746419098,0.0187505576274754,0.00551524158991765,0.0150022229774851,stop,"K80*,Q104E",-1.20839352191221,-1.20055321405843
NHERF3_PDZ2 binding CEP164,2,MNGGVQTWTQPRLCYLVKEGGSYGFSLKTVQGKKGVYMTDITPQGVAMRAGVLADDHLIEVNGENVEDASHEEVVEKVK*SGSRVMFLLVDKETDKRHVEQKIDFKRETAS*,2,2,FALSE,TRUE,121.666666666667,138,153,74,2,4,0,-1.34011087536607,0.233937851773261,-1.32838868046834,0.220712189414875,,,-1.3339090703468,0.160539129611097,-0.0298077911096305,0.0334563599439311,-0.0207892179097507,0.032848870588114,,,-0.0219787049088096,0.0208474290061591,stop,"K80*,Q104D",-1.45100833126822,-1.45007230343663
NHERF3_PDZ2 binding CEP164,2,MNGGVQTWTQPRLCYLVKEGGSYGFSLKTVQGKKGVYMTDITPQGVAMRAGVLADDHLIEVNGENVEDASHEEVVEKVK*SGSRVMFLLVDKETDKRHVEQKIAFKRETAS*,2,2,FALSE,TRUE,125,165,147,63,4,8,3,-0.848969412846736,0.19121571639036,-1.11427009036589,0.159309842057587,-1.26360093340944,0.230336824087203,-1.0623860713281,0.108084585004732,0.04043225524833,0.0273465015857847,0.0110783190642205,0.0237102826039469,-0.0111651569455463,0.028393847634024,0.0132809633060006,0.0140357414295497,stop,"K80*,Q104A",-1.13986647019388,-1.13007603425265
NHERF3_PDZ2 binding CEP164,2,MNGGVQTWTQPRLCYLVKEGGSYGFSLKTVQGKKGVYMTDITPQGVAMRAGVLADDHLIEVNGENVEDASHEEVVEKVK*SGSRVMFLLVDKETDKRHVEQKIGFKRETAS*,2,2,FALSE,TRUE,456.666666666667,551,540,279,9,12,6,-1.28026315301764,0.134354392014783,-1.32098590448959,0.136298365185036,-1.44116342463507,0.162022024859578,-1.33674754170207,0.0823886582343321,-0.0212487361061925,0.0192145429447275,-0.0196874535225483,0.0202854557838617,-0.0330534604825859,0.0199726149105765,-0.0223473055746305,0.0106988975685478,stop,"K80*,Q104G",-1.45426097381886,-1.45341750898885
NHERF3_PDZ2 binding CEP164,2,MNGGVQTWTQPRLCYLVKEGGSYGFSLKTVQGKKGVYMTDITPQGVAMRAGVLADDHLIEVNGENVEDASHEEVVEKVK*SGSRVMFLLVDKETDKRHVEQKIVFKRETAS*,2,2,FALSE,TRUE,203,226,272,111,3,15,9,-1.36511150428192,0.185809383712151,-1.11482736838644,0.121007581812426,-1.09780483474754,0.134419682529297,-1.15615869505117,0.080950652183721,-0.0333832280621932,0.0265733209709856,0.0109953786809678,0.0180097094124022,0.0092726917674294,0.0165700469296467,0.00110375691075212,0.0105121597363248,stop,"K80*,Q104V",-1.24732178251904,-1.24058928672636
NHERF3_PDZ2 binding CEP164,2,MNGGVQTWTQPRLCYLVKEGGSYGFSLKTVQGKKGVYMTDITPQGVAMRAGVLADDHLIEVNGENVEDASHEEVVEKVK*SGSRVMFLLVDKETDKRHVEQKI*FKRETAS*,2,2,FALSE,TRUE,80.6666666666667,98,73,71,1,1,3,-1.43745421908473,0.305681920384318,-1.51170463302696,0.4180946239944,-1.30409097020343,0.229904896884664,-1.37808084727148,0.168211383169267,-0.0437292404215353,0.0437167575884305,-0.0480723598979615,0.0622255446497446,-0.0161564037424083,0.0283406035414804,-0.0277148016831218,0.0218437391378926,stop,"K80*,Q104*",-1.50162536529103,-1.50212978611842
NHERF3_PDZ2 binding CEP164,2,MNGGVQTWTQPRLCYLVKEGGSYGFSLKTVQGKKGVYMTDITPQGVAMRAGVLADDHLIEVNGENVEDASHEEVVEKVK*SGSRVMFLLVDKETDKRHVEQKIYFKRETAS*,2,2,FALSE,TRUE,75,81,95,49,0,1,0,,,-1.58641828664284,0.417788923108212,,,-1.58641828664284,0.417788923108212,,,-0.0591920862044223,0.0621800468053543,,,-0.0547692648980461,0.054253594965648,stop,"K80*,Q104Y",-1.74036204266916,-1.74766038047367
NHERF3_PDZ2 binding CEP164,2,MNGGVQTWTQPRLCYLVKEGGSYGFSLKTVQGKKGVYMTDITPQGVAMRAGVLADDHLIEVNGENVEDASHEEVVEKVK*SGSRVMFLLVDKETDKRHVEQKIWFKRETAS*,2,2,FALSE,TRUE,116.333333333333,132,146,71,1,3,2,-1.52008581047766,0.305350822185659,-1.39670169913431,0.250369571297113,-1.42337314670194,0.280493014741913,-1.4389049461311,0.159337080858104,-0.0555467049465205,0.0436694059502619,-0.030956329728953,0.0372628157445397,-0.0308604353638186,0.0345766507572177,-0.035613350067627,0.020691332320568,stop,"K80*,Q104W",-1.57132451926969,-1.57381242361837
NHERF3_PDZ2 binding CEP164,2,MNGGVQTWTQPRLCYLVKEGGSYGFSLKTVQGKKGVYMTDITPQGVAMRAGVLADDHLIEVNGENVEDASHEEVVEKVK*SGSRVMFLLVDKETDKRHVEQKICFKRETAS*,2,2,FALSE,TRUE,166.333333333333,164,218,117,0,1,10,,,-1.82200829111184,0.417215992216073,-1.0968431540354,0.127410243828577,-1.1587018830859,0.121854896422483,,,-0.0942552405737922,0.0620947767856888,0.00939123909793693,0.0157059865031084,0.000773501401507976,0.0158239384278124,stop,"K80*,Q104C",-1.2502360559362,-1.24358649390914
NHERF3_PDZ2 binding CEP164,2,MNGGVQTWTQPRLCYLVKEGGSYGFSLKTVQGKKGVYMTDITPQGVAMRAGVLADDHLIEVNGENVEDASHEEVVEKVK*SGSRVMFLLVDKETDKRHVEQKIFFKRETAS*,2,2,FALSE,TRUE,131.666666666667,203,131,61,2,5,8,-1.44719000236742,0.233555815243958,-1.2210667766561,0.201084061212817,-0.970885481022196,0.144149735442055,-1.13449199379667,0.104719955853156,-0.0451215925670845,0.0334017234174383,-0.00481636503314029,0.0299275917729038,0.0249181657630329,0.0177694801551879,0.00391737012327528,0.0135988145099915,stop,"K80*,Q104F",-1.22249361777414,-1.21505456741338
NHERF3_PDZ2 binding CEP164,2,MNGGVQTWTQPRLCYLVKEGGSYGFSLKTVQGKKGVYMTDITPQGVAMRAGVLADDHLIEVNGENVEDASHEEVVEKVK*SGSRVMFLLVDKETDKRHVEQKQQFKRETAS*,2,2,FALSE,TRUE,92.6666666666667,113,93,72,1,5,2,-1.4769675110655,0.305511331558512,-1.12389502300115,0.201707817457008,-1.42748770391148,0.280463114709123,-1.28309285929855,0.144329583236988,-0.0493801896332919,0.0436923610185069,0.00964582832869232,0.0300204261931426,-0.0313676408918623,0.0345729649506661,-0.0153797694669843,0.0187424757273235,stop,"K80*,I103Q",-1.3927773507051,-1.39018419816277
NHERF3_PDZ2 binding CEP164,2,MNGGVQTWTQPRLCYLVKEGGSYGFSLKTVQGKKGVYMTDITPQGVAMRAGVLADDHLIEVNGENVEDASHEEVVEKVK*SGSRVMFLLVDKETDKRHVEQKHQFKRETAS*,2,2,FALSE,TRUE,162.666666666667,226,141,121,3,3,1,-1.36447472246527,0.204158709872342,-1.38681804636272,0.25040863908952,-1.78412109335841,0.394509215024159,-1.43031406350969,0.14686064108521,-0.0332921594236558,0.0291975293070482,-0.0294853333526646,0.0372686302528382,-0.0753301907850052,0.0486315402932428,-0.0344977478092617,0.0190711560243273,stop,"K80*,I103H",-1.56148011118361,-1.56368786548597
NHERF3_PDZ2 binding CEP164,2,MNGGVQTWTQPRLCYLVKEGGSYGFSLKTVQGKKGVYMTDITPQGVAMRAGVLADDHLIEVNGENVEDASHEEVVEKVK*SGSRVMFLLVDKETDKRHVEQKPQFKRETAS*,2,2,FALSE,TRUE,205,213,271,131,6,2,6,-1.06806859634645,0.146172173911192,-1.20776908513602,0.302714108412168,-1.26477458337322,0.162979648174426,-1.16171065618802,0.102402553003597,0.00909803083349467,0.0209046497909181,-0.00283725300937041,0.0450533185266724,-0.011309833934904,0.0200906620817152,0.000382785544294884,0.0132978792084118,stop,"K80*,I103P",-1.25368384955195,-1.24713240409347
NHERF3_PDZ2 binding CEP164,2,MNGGVQTWTQPRLCYLVKEGGSYGFSLKTVQGKKGVYMTDITPQGVAMRAGVLADDHLIEVNGENVEDASHEEVVEKVK*SGSRVMFLLVDKETDKRHVEQKLQFKRETAS*,2,2,FALSE,TRUE,526,597,625,356,10,23,17,-1.29089754988767,0.116208100266196,-1.19000396451553,0.100581501936928,-1.22869002671254,0.0970386883557012,-1.23149369270759,0.0598583601226951,-0.0227696024678065,0.0166193713477139,-0.00019324793746206,0.0149696704538314,-0.00686165502202329,0.0119620548850417,-0.00867916030778579,0.00777313864916291,stop,"K80*,I103L",-1.33364917084181,-1.32937336128418
NHERF3_PDZ2 binding CEP164,2,MNGGVQTWTQPRLCYLVKEGGSYGFSLKTVQGKKGVYMTDITPQGVAMRAGVLADDHLIEVNGENVEDASHEEVVEKVK*SGSRVMFLLVDKETDKRHVEQKEQFKRETAS*,2,2,FALSE,TRUE,166,167,223,108,3,0,7,-1.28053728593813,0.204453191686482,,,-1.17822449751357,0.151439381336535,-1.21447119671634,0.121692318663729,-0.021287940918885,0.0292396442939823,,,-0.000640719431179687,0.018668081999049,-0.0064686383151415,0.0158028262647415,stop,"K80*,I103E",-1.31414286344984,-1.30931194759516
NHERF3_PDZ2 binding CEP164,2,MNGGVQTWTQPRLCYLVKEGGSYGFSLKTVQGKKGVYMTDITPQGVAMRAGVLADDHLIEVNGENVEDASHEEVVEKVK*SGSRVMFLLVDKETDKRHVEQKDQFKRETAS*,2,2,FALSE,TRUE,219,317,188,152,4,4,2,-1.37853675485862,0.18753274660861,-1.38681804636272,0.220490038898873,-1.64730775347679,0.279343503386718,-1.43700861632308,0.127185854642212,-0.0353032252419007,0.0268197857860676,-0.0294853333526646,0.0328158076495849,-0.0584650753511396,0.0344349493579632,-0.0353670948329012,0.0165162106065007,stop,"K80*,I103D",-1.56915148940552,-1.57157755413806
NHERF3_PDZ2 binding CEP164,2,MNGGVQTWTQPRLCYLVKEGGSYGFSLKTVQGKKGVYMTDITPQGVAMRAGVLADDHLIEVNGENVEDASHEEVVEKVK*SGSRVMFLLVDKETDKRHVEQKAQFKRETAS*,2,2,FALSE,TRUE,335.333333333333,411,357,238,1,4,18,-1.5628535838116,0.305214383235792,-1.5664611741048,0.212700891893732,-1.13062398889747,0.0947479035466246,-1.22958534801735,0.0832662967866938,-0.0616630901651355,0.0436498932866098,-0.0562218442399324,0.0316565391803536,0.00522704224480744,0.011679667580758,-0.00843134483410371,0.0108128667140001,stop,"K80*,I103A",-1.3314623729623,-1.32712433198132
NHERF3_PDZ2 binding CEP164,2,MNGGVQTWTQPRLCYLVKEGGSYGFSLKTVQGKKGVYMTDITPQGVAMRAGVLADDHLIEVNGENVEDASHEEVVEKVK*SGSRVMFLLVDKETDKRHVEQKGQFKRETAS*,2,2,FALSE,TRUE,465,613,501,281,5,13,14,-1.50294335820399,0.159659673942232,-1.32468979770145,0.127879721832816,-1.23513070603672,0.106840630513196,-1.32015192780573,0.0729356242716789,-0.0530950963280675,0.0228335495066409,-0.0202387085715392,0.0190324985877154,-0.00765560391888351,0.013170349968732,-0.020192218005914,0.0094713373163736,stop,"K80*,I103G",-1.43524383636811,-1.43385918593393
NHERF3_PDZ2 binding CEP164,2,MNGGVQTWTQPRLCYLVKEGGSYGFSLKTVQGKKGVYMTDITPQGVAMRAGVLADDHLIEVNGENVEDASHEEVVEKVK*SGSRVMFLLVDKETDKRHVEQKVQFKRETAS*,2,2,FALSE,TRUE,314.666666666667,358,375,211,7,4,13,-1.25730389039814,0.138372471606735,-1.53718434386952,0.214583585287961,-1.16166534399476,0.111411212872861,-1.24677519663119,0.0804493928004757,-0.0179652428688952,0.0197891840987464,-0.0518645370600329,0.0319367427877216,0.00140054376598725,0.0137337701671018,-0.0106635990482116,0.0104470667622244,stop,"K80*,I103V",-1.35116045197817,-1.34738297468985
NHERF3_PDZ2 binding CEP164,2,MNGGVQTWTQPRLCYLVKEGGSYGFSLKTVQGKKGVYMTDITPQGVAMRAGVLADDHLIEVNGENVEDASHEEVVEKVK*SGSRVMFLLVDKETDKRHVEQK*QFKRETAS*,2,2,FALSE,TRUE,180.666666666667,207,227,108,6,6,2,-1.14780318305838,0.169950257514359,-1.32528205429514,0.186001170984366,-1.54676988040999,0.279754547811631,-1.28184199926845,0.114478731903211,-0.00230512181065434,0.024305245794405,-0.0203268548594828,0.0276827863975297,-0.0460716725132727,0.0344856192098988,-0.0152173342043959,0.0148660780823266,stop,"K80*,I103*",-1.39134397335174,-1.38871003006522
NHERF3_PDZ2 binding CEP164,2,MNGGVQTWTQPRLCYLVKEGGSYGFSLKTVQGKKGVYMTDITPQGVAMRAGVLADDHLIEVNGENVEDASHEEVVEKVK*SGSRVMFLLVDKETDKRHVEQKYQFKRETAS*,2,2,FALSE,TRUE,93,112,96,71,2,5,3,-1.28219365715058,0.234214438590688,-1.1328999740572,0.201640712770216,-1.30409097020343,0.229904896884664,-1.22943389958704,0.127263690707447,-0.0215248249932844,0.0334959156979464,0.00830561022530341,0.0300104389188641,-0.0161564037424083,0.0283406035414804,-0.00841167791298159,0.0165263183095138,stop,"K80*,I103Y",-1.33128882616651,-1.32694584642817
NHERF3_PDZ2 binding CEP164,2,MNGGVQTWTQPRLCYLVKEGGSYGFSLKTVQGKKGVYMTDITPQGVAMRAGVLADDHLIEVNGENVEDASHEEVVEKVK*SGSRVMFLLVDKETDKRHVEQKWQFKRETAS*,2,2,FALSE,TRUE,165.666666666667,227,184,86,1,7,2,-1.67050011200314,0.304950949649909,-1.22199317530452,0.175199442224618,-1.4797590266958,0.280117294332489,-1.36658129749518,0.133539511296822,-0.0770580378685168,0.0436122186272769,-0.00495424210008347,0.0260751516262126,-0.0378111784401831,0.0345303353315343,-0.0262214832121367,0.0173412892422038,stop,"K80*,I103W",-1.48844787634223,-1.48857729502555
NHERF3_PDZ2 binding CEP164,2,MNGGVQTWTQPRLCYLVKEGGSYGFSLKTVQGKKGVYMTDITPQGVAMRAGVLADDHLIEVNGENVEDASHEEVVEKVK*SGSRVMFLLVDKETDKRHVEQKCQFKRETAS*,2,2,FALSE,TRUE,218.333333333333,234,257,164,2,4,7,-1.48661861821323,0.233448250108626,-1.47549112957871,0.220229025657552,-1.3011163640222,0.15054167947731,-1.38534914754147,0.109703045200613,-0.0507604319162082,0.0333863401100436,-0.0426826589871633,0.0327769607231479,-0.0157897211026875,0.0185574214048838,-0.0286586548997255,0.0142459128320897,stop,"K80*,I103C",-1.5099542084499,-1.51069564970313
NHERF3_PDZ2 binding CEP164,2,MNGGVQTWTQPRLCYLVKEGGSYGFSLKTVQGKKGVYMTDITPQGVAMRAGVLADDHLIEVNGENVEDASHEEVVEKVK*SGSRVMFLLVDKETDKRHVEQKFQFKRETAS*,2,2,FALSE,TRUE,206,229,223,166,11,7,0,-1.0076585124202,0.151710331936616,-1.27651748615302,0.174980808813589,,,-1.12303363351704,0.114626290015652,0.0177375113483395,0.0216966832601514,-0.0130691633272096,0.0260426121428059,,,0.00540533977301355,0.0148852398111889,stop,"K80*,I103F",-1.20936332842425,-1.20155061911544
NHERF3_PDZ2 binding CEP164,2,MNGGVQTWTQPRLCYLVKEGGSYGFSLKTVQGKKGVYMTDITPQGVAMRAGVLADDHLIEVNGENVEDASHEEVVEKVK*SGSRVMFLLVDKETDKRHVEQNIQFKRETAS*,2,2,FALSE,TRUE,59.6666666666667,75,79,25,2,3,2,-1.17093668954255,0.234937127945853,-1.22250653677325,0.251302270036934,-1.11630056094455,0.284426381072287,-1.17398593809741,0.146942519888754,-0.00561353433916634,0.0335992703069195,-0.00503064632812325,0.0374016304619475,0.00699270534493832,0.0350615207067624,-0.00121126862029663,0.0190817887127449,stop,"K80*,K102N",-1.26775026039855,-1.26159911383217
NHERF3_PDZ2 binding CEP164,2,MNGGVQTWTQPRLCYLVKEGGSYGFSLKTVQGKKGVYMTDITPQGVAMRAGVLADDHLIEVNGENVEDASHEEVVEKVK*SGSRVMFLLVDKETDKRHVEQTIQFKRETAS*,2,2,FALSE,TRUE,52.6666666666667,50,78,30,1,0,3,-0.982303770878649,0.310977873985582,,,-1.01231402099998,0.235177356876118,-1.00139528440136,0.187577557833326,0.0213635913215864,0.0444741524631256,,,0.0198112287524577,0.0289905448882326,0.0212011576135515,0.024358608580675,stop,"K80*,K102T",-1.06997630611438,-1.05819695092752
NHERF3_PDZ2 binding CEP164,2,MNGGVQTWTQPRLCYLVKEGGSYGFSLKTVQGKKGVYMTDITPQGVAMRAGVLADDHLIEVNGENVEDASHEEVVEKVK*SGSRVMFLLVDKETDKRHVEQRIQFKRETAS*,2,2,FALSE,TRUE,217.333333333333,285,254,113,6,2,2,-1.18301490732888,0.153817192674644,-1.48737840634182,0.301041440956669,-1.55678291056619,0.279715262250297,-1.30613008550976,0.123015689958586,-0.00734088713255823,0.0219979935896637,-0.0444518572225292,0.0448043733418673,-0.0473059886228955,0.0344807764399807,-0.0183713574935333,0.0159746777578021,stop,"K80*,K102R",-1.41917601845424,-1.41733411351644
NHERF3_PDZ2 binding CEP164,2,MNGGVQTWTQPRLCYLVKEGGSYGFSLKTVQGKKGVYMTDITPQGVAMRAGVLADDHLIEVNGENVEDASHEEVVEKVK*SGSRVMFLLVDKETDKRHVEQSIQFKRETAS*,2,2,FALSE,TRUE,94.6666666666667,132,97,55,0,0,3,,,,,-1.22652518292868,0.230720029771791,-1.22652518292868,0.230720029771791,,,,,-0.00659479259221499,0.0284410857769644,-0.00803395527189724,0.0299610409787213,stop,"K80*,K102S",-1.32795568857709,-1.32351785512669
NHERF3_PDZ2 binding CEP164,2,MNGGVQTWTQPRLCYLVKEGGSYGFSLKTVQGKKGVYMTDITPQGVAMRAGVLADDHLIEVNGENVEDASHEEVVEKVK*SGSRVMFLLVDKETDKRHVEQMIQFKRETAS*,2,2,FALSE,TRUE,41.3333333333333,30,51,43,3,0,1,-0.804226959617837,0.209537532117794,,,-1.4797590266958,0.396134955099269,-0.951914362169481,0.18522171788153,0.0468310471011825,0.0299667755481083,,,-0.0378111784401832,0.0488319468768106,0.0276266939665101,0.0240526818806617,stop,"K80*,K102M",-1.01327545098777,-0.999882515070493
NHERF3_PDZ2 binding CEP164,2,MNGGVQTWTQPRLCYLVKEGGSYGFSLKTVQGKKGVYMTDITPQGVAMRAGVLADDHLIEVNGENVEDASHEEVVEKVK*SGSRVMFLLVDKETDKRHVEQIIQFKRETAS*,2,2,FALSE,TRUE,81.3333333333333,97,87,60,4,0,3,-1.04999325717548,0.188995383916721,,,-1.25456906972009,0.230385893707742,-1.13228548130118,0.14611948803038,0.0116830552270614,0.0270289632230521,,,-0.0100517901946466,0.0283998964945766,0.00420390532944195,0.0189749107305432,stop,"K80*,K102I",-1.21996514539128,-1.2124541403077
NHERF3_PDZ2 binding CEP164,2,MNGGVQTWTQPRLCYLVKEGGSYGFSLKTVQGKKGVYMTDITPQGVAMRAGVLADDHLIEVNGENVEDASHEEVVEKVK*SGSRVMFLLVDKETDKRHVEQQIQFKRETAS*,2,2,FALSE,TRUE,24,23,38,11,0,0,17,,,,,-0.245201938933731,0.130062093045919,-0.245201938933731,0.130062093045919,,,,,0.114373892202926,0.0160328825733482,0.119399566454786,0.0168897156583303,stop,"K80*,K102Q",-0.203444168169672,-0.167005227920907
NHERF3_PDZ2 binding CEP164,2,MNGGVQTWTQPRLCYLVKEGGSYGFSLKTVQGKKGVYMTDITPQGVAMRAGVLADDHLIEVNGENVEDASHEEVVEKVK*SGSRVMFLLVDKETDKRHVEQHIQFKRETAS*,2,2,FALSE,TRUE,16.3333333333333,16,14,19,0,0,1,,,,,-1.23947929831443,0.399301423392154,-1.23947929831443,0.399301423392154,,,,,-0.00819165918076006,0.0492222805483911,-0.00971616198060524,0.0518528292534781,stop,"K80*,K102H",-1.34279998384586,-1.338784586155
NHERF3_PDZ2 binding CEP164,2,MNGGVQTWTQPRLCYLVKEGGSYGFSLKTVQGKKGVYMTDITPQGVAMRAGVLADDHLIEVNGENVEDASHEEVVEKVK*SGSRVMFLLVDKETDKRHVEQPIQFKRETAS*,2,2,FALSE,TRUE,44.3333333333333,50,44,39,0,3,2,,,-1.05650849928013,0.252910841651995,-1.24712092392371,0.282253795922582,-1.14139480151438,0.188357534093675,,,0.0196750487490188,0.0376410361828319,-0.00913364991144744,0.0347937039911454,0.00302097935432916,0.0244598954118265,stop,"K80*,K102P",-1.2304036380954,-1.22318968939032
NHERF3_PDZ2 binding CEP164,2,MNGGVQTWTQPRLCYLVKEGGSYGFSLKTVQGKKGVYMTDITPQGVAMRAGVLADDHLIEVNGENVEDASHEEVVEKVK*SGSRVMFLLVDKETDKRHVEQLIQFKRETAS*,2,2,FALSE,TRUE,30,16,56,18,1,1,2,-0.662502806893567,0.324784453601296,-1.33389627359902,0.419243456900068,-0.945726051067336,0.28912471557838,-0.92816373777625,0.19198084983857,0.0670995681222591,0.0464486849883947,-0.0216089198685834,0.0623965268847798,0.0280195935244348,0.0356406890383062,0.0307109230705878,0.0249304150785369,stop,"K80*,K102L",-0.986059290654777,-0.97189184310498
NHERF3_PDZ2 binding CEP164,2,MNGGVQTWTQPRLCYLVKEGGSYGFSLKTVQGKKGVYMTDITPQGVAMRAGVLADDHLIEVNGENVEDASHEEVVEKVK*SGSRVMFLLVDKETDKRHVEQEIQFKRETAS*,2,2,FALSE,TRUE,49.3333333333333,53,48,47,0,2,2,,,-1.19619065571436,0.302824960236455,-1.30201190822944,0.281590113927841,-1.25294125003253,0.206213057593044,,,-0.00111402090925736,0.0450698167420183,-0.0159001157209631,0.0347118912566389,-0.0114643157385538,0.0267785934103932,stop,"K80*,K102E",-1.3582262156067,-1.35464981429882
NHERF3_PDZ2 binding CEP164,2,MNGGVQTWTQPRLCYLVKEGGSYGFSLKTVQGKKGVYMTDITPQGVAMRAGVLADDHLIEVNGENVEDASHEEVVEKVK*SGSRVMFLLVDKETDKRHVEQAIQFKRETAS*,2,2,FALSE,TRUE,72.3333333333333,101,77,39,2,3,3,-1.24868073179565,0.217065893317204,-1.11979918093729,0.252185956903043,-1.06030115042812,0.233269138284157,-1.14947655305646,0.134443613730201,-0.0167320114962394,0.0310434356959475,0.0102554176144581,0.0375331506810264,0.0138958079473984,0.0287553168991029,0.00197149227957655,0.0174586949571832,stop,"K80*,K102A",-1.23966462602139,-1.23271422451729
NHERF3_PDZ2 binding CEP164,2,MNGGVQTWTQPRLCYLVKEGGSYGFSLKTVQGKKGVYMTDITPQGVAMRAGVLADDHLIEVNGENVEDASHEEVVEKVK*SGSRVMFLLVDKETDKRHVEQGIQFKRETAS*,2,2,FALSE,TRUE,172,173,202,141,8,8,2,-0.967303287801482,0.160743703748502,-1.20004254835045,0.157160333573781,-1.52412901610691,0.279868039068163,-1.14708462958653,0.104282218047463,0.0235088686136469,0.0229885808156558,-0.00168730289725164,0.0233903685738257,-0.0432807108254413,0.0344996093891006,0.00228210474426471,0.0135419703757944,stop,"K80*,K102G",-1.23692368870606,-1.22989528619783
NHERF3_PDZ2 binding CEP164,2,MNGGVQTWTQPRLCYLVKEGGSYGFSLKTVQGKKGVYMTDITPQGVAMRAGVLADDHLIEVNGENVEDASHEEVVEKVK*SGSRVMFLLVDKETDKRHVEQVIQFKRETAS*,2,2,FALSE,TRUE,143.333333333333,222,135,73,2,1,3,-1.08988596484288,0.235677042723387,-1.53049508762704,0.418010026371145,-1.20309308544381,0.23217565885806,-1.19920380888641,0.153795455138941,0.00597784430569184,0.0337050883903863,-0.0508689667056156,0.0622129538799021,-0.00370629480916351,0.0286205226110484,-0.0044860326746044,0.019971703099712,stop,"K80*,K102V",-1.29664775813532,-1.29131897033939
NHERF3_PDZ2 binding CEP164,2,MNGGVQTWTQPRLCYLVKEGGSYGFSLKTVQGKKGVYMTDITPQGVAMRAGVLADDHLIEVNGENVEDASHEEVVEKVK*SGSRVMFLLVDKETDKRHVEQYIQFKRETAS*,2,2,FALSE,TRUE,16.3333333333333,29,13,7,0,1,0,,,-1.02229452567835,0.424141311570066,,,-1.02229452567835,0.424141311570066,,,0.0247671571374574,0.0631254807075872,,,0.0184872058819081,0.0550785089152805,stop,"K80*,K102Y",-1.09392502813596,-1.08282720052547
NHERF3_PDZ2 binding CEP164,2,MNGGVQTWTQPRLCYLVKEGGSYGFSLKTVQGKKGVYMTDITPQGVAMRAGVLADDHLIEVNGENVEDASHEEVVEKVK*SGSRVMFLLVDKETDKRHVEQWIQFKRETAS*,2,2,FALSE,TRUE,78.6666666666667,107,85,44,1,4,1,-1.46183059260126,0.305573838705291,-1.1616734943402,0.22166426802674,-1.48652222213643,0.396077750826092,-1.30285432656902,0.163438995217021,-0.0472154001871088,0.0437013004081176,0.0040232112937055,0.0329905696360631,-0.0386448842170235,0.0488248952495989,-0.0179459711586019,0.0212240022596291,stop,"K80*,K102W",-1.41542228217063,-1.41347355421366
NHERF3_PDZ2 binding CEP164,2,MNGGVQTWTQPRLCYLVKEGGSYGFSLKTVQGKKGVYMTDITPQGVAMRAGVLADDHLIEVNGENVEDASHEEVVEKVK*SGSRVMFLLVDKETDKRHVEQCIQFKRETAS*,2,2,FALSE,TRUE,100.333333333333,108,118,75,1,1,3,-1.46441146101709,0.305562939459736,-1.64791192659237,0.417591087526802,-1.32021478852573,0.229764781465649,-1.41696105768805,0.168103867687086,-0.0475845001939416,0.0436997416647179,-0.0683442613790217,0.0621506026888844,-0.0181440027402515,0.0283233313754928,-0.0327637416416696,0.0218297772995092,stop,"K80*,K102C",-1.54617872199265,-1.54795103265501
NHERF3_PDZ2 binding CEP164,2,MNGGVQTWTQPRLCYLVKEGGSYGFSLKTVQGKKGVYMTDITPQGVAMRAGVLADDHLIEVNGENVEDASHEEVVEKVK*SGSRVMFLLVDKETDKRHVEHKIQFKRETAS*,2,2,FALSE,TRUE,96.3333333333333,80,152,57,1,1,3,-1.38115003654091,0.305970851214246,-1.7197264190137,0.417408221316356,-1.23947929831443,0.23054906618521,-1.36065705449586,0.168466473321657,-0.0356769607957461,0.0437580787075727,-0.0790325019068937,0.062123386482576,-0.00819165918076006,0.0284200109269157,-0.0254521677459146,0.0218768648553112,stop,"K80*,Q101H",-1.48165920650974,-1.48159543468822
NHERF3_PDZ2 binding CEP164,2,MNGGVQTWTQPRLCYLVKEGGSYGFSLKTVQGKKGVYMTDITPQGVAMRAGVLADDHLIEVNGENVEDASHEEVVEKVK*SGSRVMFLLVDKETDKRHVEPKIQFKRETAS*,2,2,FALSE,TRUE,56.6666666666667,76,71,23,1,2,1,-1.36691915549403,0.306053593980061,-1.30722664194847,0.301926046723506,-1.29568508277471,0.398317469995504,-1.32742536615567,0.189155835902469,-0.033641747276366,0.043769912071583,-0.0176396453076987,0.0449360303220881,-0.0151202017029578,0.0491009876420824,-0.0211367384477423,0.024563561977882,stop,"K80*,Q101P",-1.44357856732198,-1.44243110486725
NHERF3_PDZ2 binding CEP164,2,MNGGVQTWTQPRLCYLVKEGGSYGFSLKTVQGKKGVYMTDITPQGVAMRAGVLADDHLIEVNGENVEDASHEEVVEKVK*SGSRVMFLLVDKETDKRHVELKIQFKRETAS*,2,2,FALSE,TRUE,411,470,441,322,8,10,10,-1.29788963403519,0.144523212242147,-1.36353710049146,0.143313426772371,-1.38819516699468,0.125597679811958,-1.35366038355129,0.0790674225732596,-0.0237695675535104,0.0206688253840718,-0.0260204011252176,0.0213295161543419,-0.0265240110867233,0.0154825499478864,-0.0245435880049523,0.0102676056783733,stop,"K80*,Q101L",-1.4736416270528,-1.47334969268086
NHERF3_PDZ2 binding CEP164,2,MNGGVQTWTQPRLCYLVKEGGSYGFSLKTVQGKKGVYMTDITPQGVAMRAGVLADDHLIEVNGENVEDASHEEVVEKVK*SGSRVMFLLVDKETDKRHVEEKIQFKRETAS*,2,2,FALSE,TRUE,162,195,178,113,1,3,2,-1.6283427709375,0.305042173198374,-1.45291104430658,0.250171416891377,-1.56008373809487,0.279691756319445,-1.53530793107118,0.159095066171788,-0.0710289529372848,0.0436252648609226,-0.0393220367173236,0.0372333241770475,-0.0477128848900759,0.0344778788406855,-0.0481321321825465,0.0206599045683207,stop,"K80*,Q101E",-1.68179399793552,-1.68742561892968
NHERF3_PDZ2 binding CEP164,2,MNGGVQTWTQPRLCYLVKEGGSYGFSLKTVQGKKGVYMTDITPQGVAMRAGVLADDHLIEVNGENVEDASHEEVVEKVK*SGSRVMFLLVDKETDKRHVEDKIQFKRETAS*,2,2,FALSE,TRUE,96.6666666666667,87,148,55,1,3,2,-1.40442222903348,0.305844316131978,-1.40056069926194,0.250354681696236,-1.34825371336089,0.281118553620177,-1.38476894995496,0.159517783501833,-0.0390052073484696,0.0437399824344564,-0.0315306695337818,0.0372605997066597,-0.0216003886774385,0.0346537615521111,-0.0285833111002185,0.0207147981606127,stop,"K80*,Q101D",-1.50928935222221,-1.51001187314003
NHERF3_PDZ2 binding CEP164,2,MNGGVQTWTQPRLCYLVKEGGSYGFSLKTVQGKKGVYMTDITPQGVAMRAGVLADDHLIEVNGENVEDASHEEVVEKVK*SGSRVMFLLVDKETDKRHVEAKIQFKRETAS*,2,2,FALSE,TRUE,254,300,322,140,4,8,3,-1.35841959474427,0.165379324925156,-1.15320623469456,0.166603922173406,-1.35003127795272,0.229524867582059,-1.27594353385382,0.104500739474446,-0.0324261921122314,0.0236515389879834,0.00528340411347325,0.0247958696502224,-0.0218195108190244,0.0282937569542819,-0.01445136618604,0.0135703473200719,stop,"K80*,Q101A",-1.38458484240069,-1.38175854922046
NHERF3_PDZ2 binding CEP164,2,MNGGVQTWTQPRLCYLVKEGGSYGFSLKTVQGKKGVYMTDITPQGVAMRAGVLADDHLIEVNGENVEDASHEEVVEKVK*SGSRVMFLLVDKETDKRHVEGKIQFKRETAS*,2,2,FALSE,TRUE,558.666666666667,629,699,348,4,6,19,-1.56519783355203,0.169450394257403,-1.61446501656082,0.177558330830191,-1.22839776140281,0.0916795072663329,-1.35763036555466,0.0734182105974957,-0.0619983504170359,0.0242337584103809,-0.0633663160189966,0.0264262279611522,-0.00682562718884522,0.0113014233429611,-0.0250591253581911,0.00953400542844809,stop,"K80*,Q101G",-1.47819088289273,-1.47802841026427
NHERF3_PDZ2 binding CEP164,2,MNGGVQTWTQPRLCYLVKEGGSYGFSLKTVQGKKGVYMTDITPQGVAMRAGVLADDHLIEVNGENVEDASHEEVVEKVK*SGSRVMFLLVDKETDKRHVEVKIQFKRETAS*,2,2,FALSE,TRUE,507.666666666667,644,552,327,4,7,9,-1.56323015723682,0.169462708645858,-1.53344042926807,0.165183377034117,-1.40797000621609,0.132363373509315,-1.48579937863088,0.088199506856561,-0.0617169453919152,0.0242355195388581,-0.0513073255776858,0.0245844481443744,-0.0289616750341412,0.0163165636872984,-0.0417030078021101,0.0114534877697711,stop,"K80*,Q101V",-1.625061480981,-1.62907862021926
NHERF3_PDZ2 binding CEP164,2,MNGGVQTWTQPRLCYLVKEGGSYGFSLKTVQGKKGVYMTDITPQGVAMRAGVLADDHLIEVNGENVEDASHEEVVEKVK*SGSRVMFLLVDKETDKRHVE*KIQFKRETAS*,2,2,FALSE,TRUE,175.333333333333,232,197,97,4,7,2,-1.29192944043326,0.187769792573265,-1.24135616564262,0.175116978097183,-1.51516834232626,0.279915410975771,-1.30820378785816,0.116456324010786,-0.0229171771388334,0.0268536866492954,-0.00783606011612176,0.0260628783872155,-0.0421761197248458,0.0345054489709048,-0.0186406461248655,0.0151228859469617,stop,"K80*,Q101*",-1.42155230190105,-1.41977802072609
NHERF3_PDZ2 binding CEP164,2,MNGGVQTWTQPRLCYLVKEGGSYGFSLKTVQGKKGVYMTDITPQGVAMRAGVLADDHLIEVNGENVEDASHEEVVEKVK*SGSRVMFLLVDKETDKRHVEYKIQFKRETAS*,2,2,FALSE,TRUE,174.333333333333,306,167,50,3,1,2,-1.44855335328786,0.203940518919964,-1.74641997274364,0.417351200145618,-1.32021478852573,0.281395691055374,-1.45065917655634,0.153549794579296,-0.0453165706725025,0.0291663249722903,-0.0830053368207065,0.0621148999505755,-0.0181440027402515,0.0346879245572662,-0.0371397410783783,0.0199398018984957,stop,"K80*,Q101Y",-1.58479385020381,-1.58766506187296
NHERF3_PDZ2 binding CEP164,2,MNGGVQTWTQPRLCYLVKEGGSYGFSLKTVQGKKGVYMTDITPQGVAMRAGVLADDHLIEVNGENVEDASHEEVVEKVK*SGSRVMFLLVDKETDKRHVEWKIQFKRETAS*,2,2,FALSE,TRUE,294.333333333333,375,351,157,3,10,6,-1.50496853457451,0.203827011004849,-1.30401264569913,0.152690631183825,-1.33363276443675,0.162402859715599,-1.36084170076137,0.0976471908669318,-0.0533847246592192,0.0291500917648988,-0.0171613022350074,0.022725137189169,-0.01979804987355,0.0200195607991396,-0.0254761457002047,0.0126803532832192,stop,"K80*,Q101W",-1.48187079515195,-1.48181304467446
NHERF3_PDZ2 binding CEP164,2,MNGGVQTWTQPRLCYLVKEGGSYGFSLKTVQGKKGVYMTDITPQGVAMRAGVLADDHLIEVNGENVEDASHEEVVEKVK*SGSRVMFLLVDKETDKRHVECKIQFKRETAS*,2,2,FALSE,TRUE,186.333333333333,230,210,119,4,2,7,-1.28952733578265,0.187777474885583,-1.61480517157574,0.300679897633574,-1.20675826863008,0.151196892139604,-1.28925386620162,0.109655361005554,-0.022573642831731,0.02685478532659,-0.0634169417143643,0.0447505643979035,-0.00415810555785276,0.0186381901164209,-0.0161798308247948,0.0142397206166864,stop,"K80*,Q101C",-1.3998373314833,-1.39744509035431
NHERF3_PDZ2 binding CEP164,2,MNGGVQTWTQPRLCYLVKEGGSYGFSLKTVQGKKGVYMTDITPQGVAMRAGVLADDHLIEVNGENVEDASHEEVVEKVK*SGSRVMFLLVDKETDKRHVEFKIQFKRETAS*,2,2,FALSE,TRUE,146.666666666667,227,145,68,2,3,2,-1.47819241969544,0.233469975013829,-1.39475232971491,0.250377169786649,-1.41067249621126,0.280587970181837,-1.43162500006582,0.145865943336544,-0.0495553685695406,0.033389447073037,-0.0306662026455496,0.0372639466372198,-0.0292948136430426,0.0345883560080126,-0.0346679845412767,0.0189419857046169,stop,"K80*,Q101F",-1.56298233103718,-1.56523283518878
NHERF3_PDZ2 binding CEP164,2,MNGGVQTWTQPRLCYLVKEGGSYGFSLKTVQGKKGVYMTDITPQGVAMRAGVLADDHLIEVNGENVEDASHEEVVEKVK*SGSRVMFLLVDKETDKRHVDQKIQFKRETAS*,2,2,FALSE,TRUE,153,169,203,87,3,9,5,-1.28384019820893,0.204439851574082,-1.17858492031329,0.159189136864719,-1.21360011292692,0.178824252825832,-1.2167568087967,0.102782587423891,-0.0217603032192024,0.0292377364727436,0.00150626266153792,0.0236923178994585,-0.00500150645681971,0.0220438421347798,-0.00676544530354611,0.0133472300465294,stop,"K80*,E100D",-1.31676197711221,-1.31200559543037
NHERF3_PDZ2 binding CEP164,2,MNGGVQTWTQPRLCYLVKEGGSYGFSLKTVQGKKGVYMTDITPQGVAMRAGVLADDHLIEVNGENVEDASHEEVVEKVK*SGSRVMFLLVDKETDKRHVAQKIQFKRETAS*,2,2,FALSE,TRUE,196,237,217,134,2,2,8,-1.3298720251205,0.233982665347042,-1.40998456060372,0.301354502144741,-1.12465986008288,0.142524051959882,-1.21242544783784,0.112862000854699,-0.0283434934056408,0.03346276890701,-0.0329332345777744,0.0448509666291723,0.00596224629002406,0.0175690805478873,-0.00620297968965783,0.0146561312248996,stop,"K80*,E100A",-1.31179861226063,-1.3069009842102
NHERF3_PDZ2 binding CEP164,2,MNGGVQTWTQPRLCYLVKEGGSYGFSLKTVQGKKGVYMTDITPQGVAMRAGVLADDHLIEVNGENVEDASHEEVVEKVK*SGSRVMFLLVDKETDKRHVGQKIQFKRETAS*,2,2,FALSE,TRUE,547,632,657,352,17,11,22,-1.16671754563412,0.11295794966853,-1.25163847453069,0.147697377117206,-1.18778825104884,0.0853911444951473,-1.19266887474897,0.0618561281364674,-0.00501013819704682,0.0161545546990047,-0.00936638897972722,0.021981984955109,-0.00181965276833049,0.0105262506579157,-0.00363741355090363,0.00803256653405793,stop,"K80*,E100G",-1.28915928910371,-1.28361739606796
NHERF3_PDZ2 binding CEP164,2,MNGGVQTWTQPRLCYLVKEGGSYGFSLKTVQGKKGVYMTDITPQGVAMRAGVLADDHLIEVNGENVEDASHEEVVEKVK*SGSRVMFLLVDKETDKRHVVQKIQFKRETAS*,2,2,FALSE,TRUE,421.333333333333,497,472,295,2,8,8,-1.63046876872769,0.233163032804171,-1.42455678073923,0.15645086663935,-1.37280161080223,0.140706119223793,-1.43524796314052,0.0954510131737181,-0.0713330001308855,0.0333455500765891,-0.035102036285927,0.0232847777245959,-0.0246264322223521,0.0173449821853176,-0.0351384584106363,0.0123951601427363,stop,"K80*,E100V",-1.56713393321356,-1.56950258276627
NHERF3_PDZ2 binding CEP164,2,MNGGVQTWTQPRLCYLVKEGGSYGFSLKTVQGKKGVYMTDITPQGVAMRAGVLADDHLIEVNGENVEDASHEEVVEKVK*SGSRVMFLLVDKETDKRHV*QKIQFKRETAS*,2,2,FALSE,TRUE,236,215,286,207,4,2,5,-1.27081633552209,0.187839636457087,-1.70241467911348,0.300510353567582,-1.4686037169661,0.177219605647874,-1.42626944193714,0.118465345540566,-0.0198977100791509,0.0268636752941398,-0.0764559740533801,0.0447253309429795,-0.0364360524001736,0.0218460356934612,-0.0339725178463565,0.015383775200662,stop,"K80*,E100*",-1.55684532485622,-1.5589211834069
NHERF3_PDZ2 binding CEP164,2,MNGGVQTWTQPRLCYLVKEGGSYGFSLKTVQGKKGVYMTDITPQGVAMRAGVLADDHLIEVNGENVEDASHEEVVEKVK*SGSRVMFLLVDKETDKRHVYQKIQFKRETAS*,2,2,FALSE,TRUE,419,693,379,185,6,4,3,-1.48303868010413,0.169181291960776,-1.58567090245796,0.219999846438814,-1.58582586965045,0.22828075225934,-1.537765479014,0.115633313743151,-0.0502484510757954,0.0241952730467279,-0.0590808520834906,0.0327428516940192,-0.0508861428528913,0.0281403936305823,-0.0484512665667385,0.0150160107685088,stop,"K80*,E100Y",-1.68461013521808,-1.69032189724086
NHERF3_PDZ2 binding CEP164,2,MNGGVQTWTQPRLCYLVKEGGSYGFSLKTVQGKKGVYMTDITPQGVAMRAGVLADDHLIEVNGENVEDASHEEVVEKVK*SGSRVMFLLVDKETDKRHVWQKIQFKRETAS*,2,2,FALSE,TRUE,327,459,374,148,3,7,5,-1.56104614188809,0.203734842149252,-1.42317913191395,0.174563589509214,-1.36990238095651,0.177684870110581,-1.44162521971558,0.106249552629835,-0.0614046008821387,0.029136910339212,-0.034896999092025,0.0259805168730675,-0.0242690412979019,0.0219033893029676,-0.0359666017052006,0.0137974462098587,stop,"K80*,E100W",-1.57444171740306,-1.57701833030525
NHERF3_PDZ2 binding CEP164,2,MNGGVQTWTQPRLCYLVKEGGSYGFSLKTVQGKKGVYMTDITPQGVAMRAGVLADDHLIEVNGENVEDASHEEVVEKVK*SGSRVMFLLVDKETDKRHVCQKIQFKRETAS*,2,2,FALSE,TRUE,261.666666666667,328,274,183,4,4,3,-1.38800078841221,0.187511033600107,-1.49365834112449,0.22018487161419,-1.58262816376574,0.228291846274158,-1.47464284052577,0.121040976014481,-0.0366567134042067,0.0268166805244674,-0.0453865077532701,0.0327703892217725,-0.0504919584925364,0.028141761200738,-0.0402542324370984,0.0157182436482058,stop,"K80*,E100C",-1.61227705372542,-1.61593037648467
NHERF3_PDZ2 binding CEP164,2,MNGGVQTWTQPRLCYLVKEGGSYGFSLKTVQGKKGVYMTDITPQGVAMRAGVLADDHLIEVNGENVEDASHEEVVEKVK*SGSRVMFLLVDKETDKRHVFQKIQFKRETAS*,2,2,FALSE,TRUE,177.666666666667,260,185,88,6,4,3,-1.21104950142936,0.1697271018237,-1.38225550078372,0.22050579408182,-1.36724004563792,0.229396970120953,-1.29840742334336,0.116025969756195,-0.0113502232190364,0.0242733314331605,-0.0288062840003189,0.0328181525131247,-0.0239408525956131,0.0282779909080241,-0.0173685013571968,0.0150670006323234,stop,"K80*,E100F",-1.41032651587956,-1.40823277370234
NHERF3_PDZ2 binding CEP164,2,MNGGVQTWTQPRLCYLVKEGGSYGFSLKTVQGKKGVYMTDITPQGVAMRAGVLADDHLIEVNGENVEDASHEEVVEKVK*SGSRVMFLLVDKETDKRH*EQKIQFKRETAS*,2,2,FALSE,TRUE,155,146,212,107,1,5,2,-1.54805320269335,0.305259246605673,-1.35760415226644,0.200499043941177,-1.54403324630457,0.279767808511035,-1.44907501872709,0.143764349657586,-0.0595464302306869,0.0436563093712224,-0.0251373930368732,0.0298405229222941,-0.0457343249262025,0.0344872538694018,-0.036934024142203,0.0186690751367821,stop,"K80*,V99*",-1.58297854241401,-1.58579809444482
NHERF3_PDZ2 binding CEP164,2,MNGGVQTWTQPRLCYLVKEGGSYGFSLKTVQGKKGVYMTDITPQGVAMRAGVLADDHLIEVNGENVEDASHEEVVEKVK*SGSRVMFLLVDKETDKRHYEQKIQFKRETAS*,2,2,FALSE,TRUE,187,205,245,111,3,6,2,-1.33741724882878,0.20424413991462,-1.34692550993864,0.185931076638333,-1.55483027626065,0.279716195764788,-1.38391280508692,0.12339162687194,-0.0294225651263072,0.0292097469888932,-0.0235480773728291,0.0276723541685355,-0.0470652854649173,0.0344808915152333,-0.0284721331001968,0.0160234964983231,stop,"K80*,V99Y",-1.50830828428854,-1.50900288618627
NHERF3_PDZ2 binding CEP164,2,MNGGVQTWTQPRLCYLVKEGGSYGFSLKTVQGKKGVYMTDITPQGVAMRAGVLADDHLIEVNGENVEDASHEEVVEKVK*SGSRVMFLLVDKETDKRHWEQKIQFKRETAS*,2,2,FALSE,TRUE,262,352,270,164,2,3,8,-1.59990071418513,0.233211949350642,-1.57108308529218,0.249863048126765,-1.26183329175626,0.141054461892435,-1.39375746693275,0.108679947939271,-0.0669613440358607,0.0333525458217136,-0.0569097290498588,0.0371874292689819,-0.0109472580144009,0.0173879227298748,-0.0297505497044093,0.0141130545839237,stop,"K80*,V99W",-1.51958941487206,-1.52060505275569
NHERF3_PDZ2 binding CEP164,2,MNGGVQTWTQPRLCYLVKEGGSYGFSLKTVQGKKGVYMTDITPQGVAMRAGVLADDHLIEVNGENVEDASHEEVVEKVK*SGSRVMFLLVDKETDKRHCEQKIQFKRETAS*,2,2,FALSE,TRUE,355,473,370,222,4,19,8,-1.4895670131663,0.187319104465313,-1.13691443164777,0.123998195212221,-1.35091604867947,0.140569449256845,-1.28177183751299,0.0832912359207914,-0.0511820933192655,0.0267892319941473,0.00770813349226149,0.0184548061368261,-0.0219285773797274,0.0173281347436068,-0.0152082230785321,0.0108161052816243,stop,"K80*,V99C",-1.39126357405132,-1.38862734277882
NHERF3_PDZ2 binding CEP164,2,MNGGVQTWTQPRLCYLVKEGGSYGFSLKTVQGKKGVYMTDITPQGVAMRAGVLADDHLIEVNGENVEDASHEEVVEKVK*SGSRVMFLLVDKETDKRHFEQKIQFKRETAS*,2,2,FALSE,TRUE,290.666666666667,396,322,154,8,5,2,-1.2479632144625,0.159682111459044,-1.47615253399979,0.20017509549665,-1.65115337745167,0.279330390487702,-1.38904728688546,0.113967389062765,-0.0166293965582043,0.0228367583829858,-0.0427810966325507,0.0297923092710241,-0.0589391292139266,0.0344333329179599,-0.0291388910740182,0.0147996756819284,stop,"K80*,V99F",-1.51419195612564,-1.51505399429006
NHERF3_PDZ2 binding CEP164,2,MNGGVQTWTQPRLCYLVKEGGSYGFSLKTVQGKKGVYMTDITPQGVAMRAGVLADDHLIEVNGENVEDASHEEVVEKVK*SGSRVMFLLVDKETDKRQVEQKIQFKRETAS*,2,2,FALSE,TRUE,22.3333333333333,15,32,20,2,3,0,-0.724412055910367,0.243517388187753,-0.966184787929066,0.254264430537191,,,-0.840081013184537,0.175869432229381,0.0582456861905226,0.0348263666185666,0.0331180394287596,0.0378424925058252,,,0.042149245628105,0.022838204689644,stop,"K80*,H98Q",-0.88512411036798,-0.868084271183726
NHERF3_PDZ2 binding CEP164,2,MNGGVQTWTQPRLCYLVKEGGSYGFSLKTVQGKKGVYMTDITPQGVAMRAGVLADDHLIEVNGENVEDASHEEVVEKVK*SGSRVMFLLVDKETDKRPVEQKIQFKRETAS*,2,2,FALSE,TRUE,31.3333333333333,40,41,13,0,0,3,,,,,-0.804642343345506,0.241338225219895,-0.804642343345506,0.241338225219895,,,,,0.045411121416563,0.0297500012093819,0.0467512710366871,0.0313399077778258,stop,"K80*,H98P",-0.844514461360104,-0.826318961525549
NHERF3_PDZ2 binding CEP164,2,MNGGVQTWTQPRLCYLVKEGGSYGFSLKTVQGKKGVYMTDITPQGVAMRAGVLADDHLIEVNGENVEDASHEEVVEKVK*SGSRVMFLLVDKETDKRLVEQKIQFKRETAS*,2,2,FALSE,TRUE,166.666666666667,182,216,102,2,43,8,-1.1964497273505,0.217533948491841,-0.696168820733062,0.094810557193629,-0.93041992860205,0.146912618493977,-0.816057458577145,0.0748039406105058,-0.00926225287571597,0.0311103740826925,0.0733048527926262,0.0141107735458429,0.0299063943469663,0.0181100634758002,0.0452689171397573,0.00971395475381141,stop,"K80*,H98L",-0.857595195627132,-0.83977194451274
NHERF3_PDZ2 binding CEP164,2,MNGGVQTWTQPRLCYLVKEGGSYGFSLKTVQGKKGVYMTDITPQGVAMRAGVLADDHLIEVNGENVEDASHEEVVEKVK*SGSRVMFLLVDKETDKREVEQKIQFKRETAS*,2,2,FALSE,TRUE,129.666666666667,116,192,81,0,10,3,,,-1.1328999740572,0.15331168655551,-1.34285565282881,0.229580425503859,-1.19765251458474,0.127496848472228,,,0.00830561022530341,0.0228175696351821,-0.0209349644280828,0.0283006056341345,-0.00428458335878862,0.0165565959119918,stop,"K80*,H98E",-1.29487010910433,-1.28949073335491
NHERF3_PDZ2 binding CEP164,2,MNGGVQTWTQPRLCYLVKEGGSYGFSLKTVQGKKGVYMTDITPQGVAMRAGVLADDHLIEVNGENVEDASHEEVVEKVK*SGSRVMFLLVDKETDKRDVEQKIQFKRETAS*,2,2,FALSE,TRUE,198,223,254,117,2,3,1,-1.47325999904725,0.233483000637134,-1.55375665285218,0.249900651261727,-1.77423155558458,0.394539917692413,-1.55227940315343,0.15659308196426,-0.0488499639531008,0.0333913099179699,-0.0543310144873148,0.037193025790485,-0.0741110977032374,0.0486353250414601,-0.050336028268328,0.0203349997412712,stop,"K80*,H98D",-1.70124183634305,-1.7074268997365
NHERF3_PDZ2 binding CEP164,2,MNGGVQTWTQPRLCYLVKEGGSYGFSLKTVQGKKGVYMTDITPQGVAMRAGVLADDHLIEVNGENVEDASHEEVVEKVK*SGSRVMFLLVDKETDKRAVEQKIQFKRETAS*,2,2,FALSE,TRUE,92.3333333333333,117,97,63,5,5,4,-0.987785844933964,0.162827909747374,-1.10850696286224,0.196976873019438,-1.03590174998985,0.207454378092119,-1.03655281596136,0.107380253389973,0.0205795786385442,0.0232866512030129,0.0119360525226769,0.0293163138285229,0.0169035461201855,0.0255731059325919,0.0166356405025243,0.0139442777261457,stop,"K80*,H98A",-1.11026379498233,-1.09963093248186
NHERF3_PDZ2 binding CEP164,2,MNGGVQTWTQPRLCYLVKEGGSYGFSLKTVQGKKGVYMTDITPQGVAMRAGVLADDHLIEVNGENVEDASHEEVVEKVK*SGSRVMFLLVDKETDKRGVEQKIQFKRETAS*,2,2,FALSE,TRUE,380.333333333333,491,464,186,3,12,11,-1.57083837555094,0.185342473333459,-1.33102464116024,0.131510209936155,-1.19476627592486,0.120757917169051,-1.31582991883641,0.08019104611002,-0.0628050262156038,0.0265065463059511,-0.0211815312290704,0.0195728286627984,-0.00267984078169484,0.0148859476303364,-0.0196309668307625,0.0104135181544719,stop,"K80*,H98G",-1.43029118808728,-1.42876559625438
NHERF3_PDZ2 binding CEP164,2,MNGGVQTWTQPRLCYLVKEGGSYGFSLKTVQGKKGVYMTDITPQGVAMRAGVLADDHLIEVNGENVEDASHEEVVEKVK*SGSRVMFLLVDKETDKRVVEQKIQFKRETAS*,2,2,FALSE,TRUE,289.666666666667,438,317,114,4,9,6,-1.46807102761049,0.16960244614696,-1.18954791336084,0.159141876311448,-1.20470097890921,0.163664715036408,-1.28139432283342,0.0946678873279887,-0.0481078690128797,0.0242555039411217,-0.00012537327498216,0.0236852840523364,-0.00390450142353871,0.0201751109499122,-0.0151591994510837,0.0122934643100052,stop,"K80*,H98V",-1.39083097489615,-1.38818243281001
NHERF3_PDZ2 binding CEP164,2,MNGGVQTWTQPRLCYLVKEGGSYGFSLKTVQGKKGVYMTDITPQGVAMRAGVLADDHLIEVNGENVEDASHEEVVEKVK*SGSRVMFLLVDKETDKR*VEQKIQFKRETAS*,2,2,FALSE,TRUE,125.666666666667,192,122,63,0,5,2,,,-1.20087889690102,0.201196819442864,-1.38820463164554,0.280766238828052,-1.26443589839066,0.163541456669208,,,-0.00181177769575283,0.0299443737209983,-0.0265251778035757,0.0346103313599721,-0.0129569977169434,0.0212373077874186,stop,"K80*,H98*",-1.37139808795442,-1.36819652895459
NHERF3_PDZ2 binding CEP164,2,MNGGVQTWTQPRLCYLVKEGGSYGFSLKTVQGKKGVYMTDITPQGVAMRAGVLADDHLIEVNGENVEDASHEEVVEKVK*SGSRVMFLLVDKETDKRYVEQKIQFKRETAS*,2,2,FALSE,TRUE,198.333333333333,247,271,77,1,7,5,-1.69392679359809,0.304905927974768,-1.33181073380525,0.17479789774992,-1.17767920348368,0.179181765220161,-1.31967628670194,0.115754566178924,-0.0804083785072447,0.043605779902815,-0.0212985263784309,0.0260153892609363,-0.000573500497942192,0.0220879130404723,-0.0201304517924814,0.0150317564720811,stop,"K80*,H98Y",-1.43469879282199,-1.4332986316559
NHERF3_PDZ2 binding CEP164,2,MNGGVQTWTQPRLCYLVKEGGSYGFSLKTVQGKKGVYMTDITPQGVAMRAGVLADDHLIEVNGENVEDASHEEVVEKVK*SGSRVMFLLVDKETDKRWVEQKIQFKRETAS*,2,2,FALSE,TRUE,183.666666666667,177,255,119,5,5,2,-1.15494799044635,0.177515932341339,-1.40998456060372,0.200339202450912,-1.5753036515265,0.279623355595295,-1.32388022494618,0.120004757539869,-0.00332692843959534,0.025387242308913,-0.0329332345777744,0.0298167335138239,-0.0495890586399457,0.0344694470159122,-0.020676370437397,0.0155836814941896,stop,"K80*,H98W",-1.43951614226894,-1.43825307219648
NHERF3_PDZ2 binding CEP164,2,MNGGVQTWTQPRLCYLVKEGGSYGFSLKTVQGKKGVYMTDITPQGVAMRAGVLADDHLIEVNGENVEDASHEEVVEKVK*SGSRVMFLLVDKETDKRCVEQKIQFKRETAS*,2,2,FALSE,TRUE,123.666666666667,151,166,54,1,2,1,-1.55739554508663,0.305230650683232,-1.5481176572943,0.300848916473852,-1.54676988040999,0.395621940147121,-1.55134697833893,0.188407306364858,-0.060882514867952,0.0436522197573917,-0.0534917557412582,0.0447757196828289,-0.0460716725132727,0.048768707017344,-0.0502149446411093,0.0244663587824233,stop,"K80*,H98C",-1.7001733581915,-1.7063280150637
NHERF3_PDZ2 binding CEP164,2,MNGGVQTWTQPRLCYLVKEGGSYGFSLKTVQGKKGVYMTDITPQGVAMRAGVLADDHLIEVNGENVEDASHEEVVEKVK*SGSRVMFLLVDKETDKRFVEQKIQFKRETAS*,2,2,FALSE,TRUE,131,200,115,78,0,4,0,,,-1.24741006310987,0.221105936231692,,,-1.24741006310987,0.221105936231692,,,-0.00873706923112602,0.0329074724182367,,,-0.0107460420879533,0.0287125657127764,stop,"K80*,H98F",-1.3518879540256,-1.34813117983395
NHERF3_PDZ2 binding CEP164,2,MNGGVQTWTQPRLCYLVKEGGSYGFSLKTVQGKKGVYMTDITPQGVAMRAGVLADDHLIEVNGENVEDASHEEVVEKVK*SGSRVMFLLVDKETDKLHVEQKIQFKRETAS*,2,2,FALSE,TRUE,452,509,554,293,5,19,10,-1.43168959762288,0.153682102547479,-1.24116620275784,0.117824961007972,-1.36128204351486,0.125702170205728,-1.32936076769526,0.0750250193306913,-0.0429048195374996,0.0219786738263802,-0.00780778770291607,0.0175360359863278,-0.0232064037937081,0.0154954305818523,-0.0213880674931447,0.00974266378527934,stop,"K80*,R97L",-1.44579637000953,-1.44471202130631
NHERF3_PDZ2 binding CEP164,2,MNGGVQTWTQPRLCYLVKEGGSYGFSLKTVQGKKGVYMTDITPQGVAMRAGVLADDHLIEVNGENVEDASHEEVVEKVK*SGSRVMFLLVDKETDKEHVEQKIQFKRETAS*,2,2,FALSE,TRUE,384,529,398,225,5,6,10,-1.45870152160616,0.176698994040754,-1.48454206136503,0.18559088468031,-1.28921919513593,0.126022259798395,-1.37870754920899,0.0897929805286147,-0.0467678996021952,0.0252704087925361,-0.0440297204600197,0.0276217229748807,-0.0143231453522774,0.0155348883418499,-0.0277961844848226,0.0116604144507105,stop,"K80*,R97E",-1.50234351148079,-1.50286836915787
NHERF3_PDZ2 binding CEP164,2,MNGGVQTWTQPRLCYLVKEGGSYGFSLKTVQGKKGVYMTDITPQGVAMRAGVLADDHLIEVNGENVEDASHEEVVEKVK*SGSRVMFLLVDKETDKDHVEQKIQFKRETAS*,2,2,FALSE,TRUE,121.333333333333,127,155,82,0,2,4,,,-1.52867108047886,0.300906143266711,-1.26183329175626,0.199459840375751,-1.34328835542044,0.166251828892938,,,-0.0505974974454851,0.0447842368178262,-0.0109472580144009,0.0245876113781603,-0.0231966882140314,0.0215892736455328,stop,"K80*,R97D",-1.46175618034143,-1.46112601248531
NHERF3_PDZ2 binding CEP164,2,MNGGVQTWTQPRLCYLVKEGGSYGFSLKTVQGKKGVYMTDITPQGVAMRAGVLADDHLIEVNGENVEDASHEEVVEKVK*SGSRVMFLLVDKETDKAHVEQKIQFKRETAS*,2,2,FALSE,TRUE,299.333333333333,339,369,190,2,5,7,-1.57919357473651,0.21580684843267,-1.29664516305777,0.200726098384333,-1.34407723682633,0.150293466482249,-1.38682286898176,0.10508146810866,-0.063999935672268,0.0308633748014697,-0.0160647905992533,0.0298743157184212,-0.021085550293088,0.0185268239440111,-0.0288500306918806,0.0136457600808298,stop,"K80*,R97A",-1.51164296569439,-1.51243246523779
NHERF3_PDZ2 binding CEP164,2,MNGGVQTWTQPRLCYLVKEGGSYGFSLKTVQGKKGVYMTDITPQGVAMRAGVLADDHLIEVNGENVEDASHEEVVEKVK*SGSRVMFLLVDKETDKGHVEQKIQFKRETAS*,2,2,FALSE,TRUE,870.666666666667,1090,1011,511,14,15,22,-1.37287588251371,0.115802690281355,-1.48890713403248,0.120462851713001,-1.29654963497798,0.0849489118900125,-1.36372532916048,0.059543178961282,-0.0344936419216635,0.0165613920926473,-0.044679379672504,0.0179286365519096,-0.0152267759063162,0.0104717362082234,-0.025850610408443,0.00773220958157324,stop,"K80*,R97G",-1.48517518376724,-1.4852114688697
NHERF3_PDZ2 binding CEP164,2,MNGGVQTWTQPRLCYLVKEGGSYGFSLKTVQGKKGVYMTDITPQGVAMRAGVLADDHLIEVNGENVEDASHEEVVEKVK*SGSRVMFLLVDKETDKVHVEQKIQFKRETAS*,2,2,FALSE,TRUE,729.333333333333,884,849,455,19,15,22,-1.23490669482033,0.110332732020943,-1.43750106145197,0.120161980883137,-1.26266911610185,0.0850697472043414,-1.29660656252864,0.0587640126544544,-0.0147621330202504,0.0157791121364476,-0.0370285497382034,0.0178838575708296,-0.0110502909063912,0.010486631696678,-0.0171346436174936,0.00763102793006604,stop,"K80*,R97V",-1.40826288522045,-1.40611041668612
NHERF3_PDZ2 binding CEP164,2,MNGGVQTWTQPRLCYLVKEGGSYGFSLKTVQGKKGVYMTDITPQGVAMRAGVLADDHLIEVNGENVEDASHEEVVEKVK*SGSRVMFLLVDKETDK*HVEQKIQFKRETAS*,2,2,FALSE,TRUE,378.666666666667,474,423,239,8,6,15,-1.29784525846609,0.159581923975817,-1.50182098025536,0.185558656639841,-1.18769501491323,0.10341795646261,-1.27080758138566,0.0786136743114013,-0.0237632212311799,0.0228224301822465,-0.0466013635216732,0.0276169264353988,-0.00180815945787521,0.0127484335605398,-0.0137844172327324,0.0102086824445258,stop,"K80*,R97*",-1.37869948530347,-1.37570570789778
NHERF3_PDZ2 binding CEP164,2,MNGGVQTWTQPRLCYLVKEGGSYGFSLKTVQGKKGVYMTDITPQGVAMRAGVLADDHLIEVNGENVEDASHEEVVEKVK*SGSRVMFLLVDKETDKYHVEQKIQFKRETAS*,2,2,FALSE,TRUE,260,380,262,138,3,3,6,-1.5086433082183,0.203820385593344,-1.56255215247665,0.249881276307257,-1.29568508277471,0.16263419048469,-1.41636390395661,0.113304608415602,-0.0539102682974426,0.0291491442390904,-0.0556400596727569,0.0371901421918323,-0.0151202017029577,0.0200480771713552,-0.0326861959364445,0.0147136077399765,stop,"K80*,R97Y",-1.54549443549015,-1.54724727287452
NHERF3_PDZ2 binding CEP164,2,MNGGVQTWTQPRLCYLVKEGGSYGFSLKTVQGKKGVYMTDITPQGVAMRAGVLADDHLIEVNGENVEDASHEEVVEKVK*SGSRVMFLLVDKETDKWHVEQKIQFKRETAS*,2,2,FALSE,TRUE,445.666666666667,523,465,349,9,9,9,-1.2924604288327,0.156147675930093,-1.41366814658622,0.158485358013919,-1.44935408381684,0.132164867340846,-1.39246094923488,0.0851024031663182,-0.0229931158502598,0.022331285043127,-0.0334814672764766,0.0235875736148141,-0.0340631311236175,0.0162920936359973,-0.0295821853889485,0.0110513014027249,stop,"K80*,R97W",-1.51810371778236,-1.51907707601801
NHERF3_PDZ2 binding CEP164,2,MNGGVQTWTQPRLCYLVKEGGSYGFSLKTVQGKKGVYMTDITPQGVAMRAGVLADDHLIEVNGENVEDASHEEVVEKVK*SGSRVMFLLVDKETDKCHVEQKIQFKRETAS*,2,2,FALSE,TRUE,365.333333333333,385,503,208,4,6,10,-1.4324551405207,0.187418364877186,-1.55095116871248,0.185477029945083,-1.26610725620074,0.126145770460484,-1.37422907258118,0.0911428202617304,-0.0430143027978958,0.0268034276108149,-0.053913470781702,0.027604777832552,-0.011474113829622,0.0155501136230632,-0.0272146145972801,0.0118357031050965,stop,"K80*,R97C",-1.49721156480301,-1.49759037864618
NHERF3_PDZ2 binding CEP164,2,MNGGVQTWTQPRLCYLVKEGGSYGFSLKTVQGKKGVYMTDITPQGVAMRAGVLADDHLIEVNGENVEDASHEEVVEKVK*SGSRVMFLLVDKETDKFHVEQKIQFKRETAS*,2,2,FALSE,TRUE,227,316,242,123,1,9,4,-1.76227554678894,0.304794321067632,-1.22842809076658,0.158988158051597,-1.38111546825477,0.19858420122074,-1.35551427713916,0.11494758189027,-0.0901831989184723,0.0435898185659511,-0.00591195859874571,0.0236624059718902,-0.0256512896358112,0.0244796704753181,-0.0247843325203352,0.0149269624090539,stop,"K80*,R97F",-1.47576602868084,-1.47553455007316
NHERF3_PDZ2 binding CEP164,2,MNGGVQTWTQPRLCYLVKEGGSYGFSLKTVQGKKGVYMTDITPQGVAMRAGVLADDHLIEVNGENVEDASHEEVVEKVK*SGSRVMFLLVDKETDNRHVEQKIQFKRETAS*,2,2,FALSE,TRUE,59.6666666666667,48,86,45,2,1,3,-1.04711819150895,0.236162564506608,-1.55818849511413,0.417895103570311,-1.16993701863742,0.231417376289634,-1.17043480460095,0.153702836034157,0.0120942295243067,0.0337745247446015,-0.0549906111018727,0.0621958497760363,0.00038088626913288,0.0285270483704586,-0.000750122458372859,0.0199596756879758,stop,"K80*,K96N",-1.26368096870317,-1.25741401910963
NHERF3_PDZ2 binding CEP164,2,MNGGVQTWTQPRLCYLVKEGGSYGFSLKTVQGKKGVYMTDITPQGVAMRAGVLADDHLIEVNGENVEDASHEEVVEKVK*SGSRVMFLLVDKETDTRHVEQKIQFKRETAS*,2,2,FALSE,TRUE,154.333333333333,189,182,92,2,4,4,-1.04127710515443,0.236234790884811,-1.31110280936832,0.21545179974426,-1.29436254296384,0.199187587242624,-1.22980938724935,0.124354673536643,0.0129295859493538,0.0337848541192123,-0.0182165401420538,0.0320659602287397,-0.0149571709152034,0.0245540504657421,-0.00846043831427223,0.0161485566442242,stop,"K80*,K96T",-1.3317191025353,-1.32738836750925
NHERF3_PDZ2 binding CEP164,2,MNGGVQTWTQPRLCYLVKEGGSYGFSLKTVQGKKGVYMTDITPQGVAMRAGVLADDHLIEVNGENVEDASHEEVVEKVK*SGSRVMFLLVDKETDRRHVEQKIQFKRETAS*,2,2,FALSE,TRUE,527.333333333333,602,613,367,7,15,6,-1.3563248510194,0.132171440009654,-1.31817527233283,0.119404383520556,-1.56333808627392,0.161532944627968,-1.3880551489349,0.0776836626469439,-0.0321266146837899,0.018902350507846,-0.0192691436311337,0.017771103409914,-0.0481140516019562,0.0199123255077327,-0.029010053166782,0.0100879121862302,stop,"K80*,K96R",-1.51305505188734,-1.51388473627567
NHERF3_PDZ2 binding CEP164,2,MNGGVQTWTQPRLCYLVKEGGSYGFSLKTVQGKKGVYMTDITPQGVAMRAGVLADDHLIEVNGENVEDASHEEVVEKVK*SGSRVMFLLVDKETDSRHVEQKIQFKRETAS*,2,2,FALSE,TRUE,424.666666666667,472,538,264,1,8,5,-1.55555207415794,0.305236217566129,-1.47170146405641,0.152532151545779,-1.52205550423304,0.177067458287886,-1.50097429316369,0.108078600536181,-0.0606188729371187,0.0436530158989163,-0.0421186383381704,0.0227015504668642,-0.0430251069703151,0.0218272803382351,-0.0436736049653282,0.0140349642932617,stop,"K80*,K96S",-1.64245061989905,-1.64696261550965
NHERF3_PDZ2 binding CEP164,2,MNGGVQTWTQPRLCYLVKEGGSYGFSLKTVQGKKGVYMTDITPQGVAMRAGVLADDHLIEVNGENVEDASHEEVVEKVK*SGSRVMFLLVDKETDMRHVEQKIQFKRETAS*,2,2,FALSE,TRUE,200.666666666667,279,214,109,1,3,13,-1.72772565518357,0.304847309151261,-1.50515394615251,0.250019222227942,-0.998823212468213,0.112747814308051,-1.15005562963393,0.097393791222168,-0.0852420848541552,0.0435973965974035,-0.0470974129955154,0.0372106728553573,0.0214742540347972,0.0138985343451641,0.0018962940530306,0.0126474470932006,stop,"K80*,K96M",-1.24032819766973,-1.23339667994477
NHERF3_PDZ2 binding CEP164,2,MNGGVQTWTQPRLCYLVKEGGSYGFSLKTVQGKKGVYMTDITPQGVAMRAGVLADDHLIEVNGENVEDASHEEVVEKVK*SGSRVMFLLVDKETDIRHVEQKIQFKRETAS*,2,2,FALSE,TRUE,139.666666666667,127,179,113,3,2,3,-1.20457197714931,0.204807908457582,-1.56950295789595,0.300790341470028,-1.44080156159635,0.228926645119341,-1.36281586464987,0.136115427442856,-0.010423847336654,0.0292903737158441,-0.0566745567175605,0.0447670018919111,-0.0330088532686655,0.0282200134808925,-0.025732508380205,0.0176757947868044,stop,"K80*,K96I",-1.48413301613711,-1.48413964345748
NHERF3_PDZ2 binding CEP164,2,MNGGVQTWTQPRLCYLVKEGGSYGFSLKTVQGKKGVYMTDITPQGVAMRAGVLADDHLIEVNGENVEDASHEEVVEKVK*SGSRVMFLLVDKETDQRHVEQKIQFKRETAS*,2,2,FALSE,TRUE,163,223,165,101,2,2,0,-1.47325999904725,0.233483000637134,-1.5464038627506,0.300853804035541,,,-1.5007540415103,0.184453057257385,-0.0488499639531008,0.0333913099179699,-0.0532366895605912,0.0447764471047345,,,-0.0436450033358147,0.0239528644851737,stop,"K80*,K96Q",-1.64219823056339,-1.64670304373261
NHERF3_PDZ2 binding CEP164,2,MNGGVQTWTQPRLCYLVKEGGSYGFSLKTVQGKKGVYMTDITPQGVAMRAGVLADDHLIEVNGENVEDASHEEVVEKVK*SGSRVMFLLVDKETDHRHVEQKIQFKRETAS*,2,2,FALSE,TRUE,73.3333333333333,77,100,43,1,3,2,-1.3705458915039,0.306032104503309,-1.2893649652714,0.250875886286971,-1.27584479911462,0.281891279625892,-1.30715935006109,0.159820269045561,-0.0341604208661593,0.043766838778126,-0.0149812696773941,0.0373381712363355,-0.0126744703549933,0.0347490162494705,-0.0185050166189713,0.0207540785897115,stop,"K80*,K96H",-1.42035546656433,-1.41854712610698
NHERF3_PDZ2 binding CEP164,2,MNGGVQTWTQPRLCYLVKEGGSYGFSLKTVQGKKGVYMTDITPQGVAMRAGVLADDHLIEVNGENVEDASHEEVVEKVK*SGSRVMFLLVDKETDPRHVEQKIQFKRETAS*,2,2,FALSE,TRUE,154.333333333333,154,198,111,2,5,2,-1.18535246986586,0.234826507696718,-1.33649175757095,0.192803722392544,-1.55453742242009,0.27971138321754,-1.33728911192092,0.131514081123982,-0.00767519102154376,0.0335834500758449,-0.0219952089871568,0.0286952186128442,-0.0470291850829619,0.0344802982677843,-0.0224176332680512,0.0170782691807552,stop,"K80*,K96P",-1.45488156642576,-1.45405576228657
NHERF3_PDZ2 binding CEP164,2,MNGGVQTWTQPRLCYLVKEGGSYGFSLKTVQGKKGVYMTDITPQGVAMRAGVLADDHLIEVNGENVEDASHEEVVEKVK*SGSRVMFLLVDKETDLRHVEQKIQFKRETAS*,2,2,FALSE,TRUE,552.333333333333,657,604,396,4,12,20,-1.56989790572537,0.158426093487197,-1.4006361470075,0.128509435821057,-1.23360875622228,0.0894087907256251,-1.33788176026823,0.0665942527595482,-0.0626705259764922,0.0226571303790368,-0.0315418985159091,0.0191262197064361,-0.00746799166318321,0.0110215098739254,-0.0224945939092117,0.00864785401531747,stop,"K80*,K96L",-1.45556069014792,-1.45475421236544
NHERF3_PDZ2 binding CEP164,2,MNGGVQTWTQPRLCYLVKEGGSYGFSLKTVQGKKGVYMTDITPQGVAMRAGVLADDHLIEVNGENVEDASHEEVVEKVK*SGSRVMFLLVDKETDERHVEQKIQFKRETAS*,2,2,FALSE,TRUE,232,282,283,131,1,7,1,-1.73069297067773,0.304842495203189,-1.34409996868167,0.174761842345507,-1.80748145919995,0.394440652731132,-1.48706763782085,0.141519821040343,-0.0856664521572109,0.0435967081360098,-0.0231275485414229,0.0260100230901023,-0.0782098461375888,0.0486230885517144,-0.0418677024998344,0.0183776032002291,stop,"K80*,K96E",-1.62651479626596,-1.63057329363777
NHERF3_PDZ2 binding CEP164,2,MNGGVQTWTQPRLCYLVKEGGSYGFSLKTVQGKKGVYMTDITPQGVAMRAGVLADDHLIEVNGENVEDASHEEVVEKVK*SGSRVMFLLVDKETDDRHVEQKIQFKRETAS*,2,2,FALSE,TRUE,194.333333333333,242,229,112,0,6,1,,,-1.32777007142477,0.185992839949202,-1.76138296139206,0.394581376209584,-1.40659864950713,0.168239255419164,,,-0.020697149553804,0.0276815464791696,-0.0725272388163244,0.0486404356737889,-0.0314180910865194,0.0218473585966026,stop,"K80*,K96D",-1.53430429891146,-1.53573868979773
NHERF3_PDZ2 binding CEP164,2,MNGGVQTWTQPRLCYLVKEGGSYGFSLKTVQGKKGVYMTDITPQGVAMRAGVLADDHLIEVNGENVEDASHEEVVEKVK*SGSRVMFLLVDKETDARHVEQKIQFKRETAS*,2,2,FALSE,TRUE,261.333333333333,313,298,173,2,11,5,-1.46312402782978,0.23351050351974,-1.21517855179923,0.136790731216162,-1.38809582553828,0.177715437380214,-1.31206348320001,0.0983208598894447,-0.0474003793781272,0.0333952432119323,-0.00394001317949036,0.0203587352347217,-0.0265117651673494,0.0219071573604634,-0.0191418617775198,0.0127678351772254,stop,"K80*,K96A",-1.42597517877035,-1.42432676287332
NHERF3_PDZ2 binding CEP164,2,MNGGVQTWTQPRLCYLVKEGGSYGFSLKTVQGKKGVYMTDITPQGVAMRAGVLADDHLIEVNGENVEDASHEEVVEKVK*SGSRVMFLLVDKETDGRHVEQKIQFKRETAS*,2,2,FALSE,TRUE,485.666666666667,577,591,289,5,17,18,-1.48337683279897,0.153557710854938,-1.29309335246414,0.115655281256601,-1.18253215218051,0.0944664710004068,-1.27424913526631,0.0660490908501614,-0.050296811604838,0.021960884087746,-0.0155361701961253,0.0172131198412822,-0.00117172827337395,0.0116449751130285,-0.0142313335102262,0.0085770599090436,stop,"K80*,K96G",-1.38264320824142,-1.37976166045422
NHERF3_PDZ2 binding CEP164,2,MNGGVQTWTQPRLCYLVKEGGSYGFSLKTVQGKKGVYMTDITPQGVAMRAGVLADDHLIEVNGENVEDASHEEVVEKVK*SGSRVMFLLVDKETDVRHVEQKIQFKRETAS*,2,2,FALSE,TRUE,468,519,563,322,6,4,11,-1.38028439394447,0.14632276021286,-1.68478107726457,0.214287674185261,-1.31452970434153,0.120210612496482,-1.39539734911617,0.0852229486275797,-0.0355531618890285,0.0209261857222479,-0.073831543084375,0.0318927019690249,-0.0174431968020233,0.0148184808431916,-0.0299635029419162,0.0110669552993902,stop,"K80*,K96V",-1.52146857794973,-1.52253769265174
NHERF3_PDZ2 binding CEP164,2,MNGGVQTWTQPRLCYLVKEGGSYGFSLKTVQGKKGVYMTDITPQGVAMRAGVLADDHLIEVNGENVEDASHEEVVEKVK*SGSRVMFLLVDKETD*RHVEQKIQFKRETAS*,2,2,FALSE,TRUE,237.666666666667,237,314,162,3,7,5,-1.37766016217356,0.204119991101098,-1.37358241952168,0.174681427693157,-1.39649211052168,0.177543930020608,-1.38290087025655,0.10630043609201,-0.0351778603205199,0.02919199198533,-0.0275154584925298,0.0259980548770397,-0.0275467835038883,0.0218860154789771,-0.0283407243926372,0.0138040538784554,stop,"K80*,K96*",-1.50714869453907,-1.50781029708131
NHERF3_PDZ2 binding CEP164,2,MNGGVQTWTQPRLCYLVKEGGSYGFSLKTVQGKKGVYMTDITPQGVAMRAGVLADDHLIEVNGENVEDASHEEVVEKVK*SGSRVMFLLVDKETDYRHVEQKIQFKRETAS*,2,2,FALSE,TRUE,88.6666666666667,79,146,41,1,5,1,-1.37766016217356,0.305990753416603,-1.25181513734178,0.200926918063482,-1.46574751933744,0.39625770711875,-1.31653520146015,0.154637324668822,-0.0351778603205199,0.0437609249987593,-0.00939268192636858,0.0299042039618817,-0.0360839660995907,0.0488470786394011,-0.0197225540311128,0.0200810273205368,stop,"K80*,K96Y",-1.43109938094361,-1.42959678848905
NHERF3_PDZ2 binding CEP164,2,MNGGVQTWTQPRLCYLVKEGGSYGFSLKTVQGKKGVYMTDITPQGVAMRAGVLADDHLIEVNGENVEDASHEEVVEKVK*SGSRVMFLLVDKETDWRHVEQKIQFKRETAS*,2,2,FALSE,TRUE,282,341,321,184,5,5,2,-1.33687537101196,0.176925848552849,-1.47527031825262,0.200177042036071,-1.70351353793708,0.279167853462648,-1.45386689947646,0.119751356084525,-0.0293450690770452,0.0253028521365867,-0.0426497953619395,0.0297925989769153,-0.0653936178733374,0.0344132968184672,-0.0375562923329578,0.0155507750690511,stop,"K80*,K96W",-1.58846962309518,-1.59144543911807
NHERF3_PDZ2 binding CEP164,2,MNGGVQTWTQPRLCYLVKEGGSYGFSLKTVQGKKGVYMTDITPQGVAMRAGVLADDHLIEVNGENVEDASHEEVVEKVK*SGSRVMFLLVDKETDCRHVEQKIQFKRETAS*,2,2,FALSE,TRUE,347.666666666667,457,418,168,11,9,5,-1.19935977529734,0.151156633050678,-1.38344544855146,0.158546795236221,-1.40719096392257,0.177490688842214,-1.32010096181244,0.0931323982994258,-0.00967843012461211,0.0216174966339254,-0.0289833854115853,0.0235967173932796,-0.0288656417217503,0.0218794523863707,-0.0201855996199202,0.0120940674490016,stop,"K80*,K96C",-1.43518543375006,-1.43379912130675
NHERF3_PDZ2 binding CEP164,2,MNGGVQTWTQPRLCYLVKEGGSYGFSLKTVQGKKGVYMTDITPQGVAMRAGVLADDHLIEVNGENVEDASHEEVVEKVK*SGSRVMFLLVDKETDFRHVEQKIQFKRETAS*,2,2,FALSE,TRUE,174.333333333333,223,177,123,2,5,6,-1.47325999904725,0.233483000637134,-1.30642655077181,0.200686319066621,-1.26183329175626,0.162866970625568,-1.32348085071777,0.111198687136375,-0.0488499639531008,0.0333913099179699,-0.017520566739405,0.0298683953129237,-0.0109472580144009,0.0200767722090615,-0.0206245081537664,0.0144401351948867,stop,"K80*,K96F",-1.43905849396238,-1.43778240023292
NHERF3_PDZ2 binding CEP164,2,MNGGVQTWTQPRLCYLVKEGGSYGFSLKTVQGKKGVYMTDITPQGVAMRAGVLADDHLIEVNGENVEDASHEEVVEKVK*SGSRVMFLLVDKETEKRHVEQKIQFKRETAS*,2,2,FALSE,TRUE,65,65,82,48,0,2,1,,,-1.34808083591099,0.301673909164537,-1.51211975499415,0.395872700967493,-1.40834473430892,0.239944453806174,,,-0.023720025979081,0.0448985043745321,-0.0418003173556418,0.0487996185511573,-0.0316448356754066,0.0311589142053008,stop,"K80*,D95E",-1.5363051609997,-1.53779649198859
NHERF3_PDZ2 binding CEP164,2,MNGGVQTWTQPRLCYLVKEGGSYGFSLKTVQGKKGVYMTDITPQGVAMRAGVLADDHLIEVNGENVEDASHEEVVEKVK*SGSRVMFLLVDKETAKRHVEQKIQFKRETAS*,2,2,FALSE,TRUE,109,118,135,74,0,7,4,,,-1.1279355481745,0.166625776133692,-1.21905891133046,0.199974229253779,-1.16527605309181,0.128011579008425,,,0.00904447192477514,0.0247991222024044,-0.00567441792353418,0.0246510206028261,-8.02128475019537e-05,0.0166234382347118,stop,"K80*,D95A",-1.25776948587787,-1.25133430857853
NHERF3_PDZ2 binding CEP164,2,MNGGVQTWTQPRLCYLVKEGGSYGFSLKTVQGKKGVYMTDITPQGVAMRAGVLADDHLIEVNGENVEDASHEEVVEKVK*SGSRVMFLLVDKETGKRHVEQKIQFKRETAS*,2,2,FALSE,TRUE,401.333333333333,386,536,282,4,6,6,-1.4116749905457,0.169762896202737,-1.53118669408547,0.17770443245368,-1.45342605927299,0.161951952783149,-1.46312740952696,0.0978268915461396,-0.0400424529156182,0.0242784505262016,-0.0509718993579138,0.0264479724481032,-0.0345650875568953,0.0199639770565581,-0.0387588516485988,0.0127036890092894,stop,"K80*,D95G",-1.59908136626988,-1.60235916899587
NHERF3_PDZ2 binding CEP164,2,MNGGVQTWTQPRLCYLVKEGGSYGFSLKTVQGKKGVYMTDITPQGVAMRAGVLADDHLIEVNGENVEDASHEEVVEKVK*SGSRVMFLLVDKETVKRHVEQKIQFKRETAS*,2,2,FALSE,TRUE,369.666666666667,364,458,287,4,5,7,-1.41309677109593,0.169725595805766,-1.56671273195124,0.194703645494692,-1.4651787104946,0.149785645335042,-1.47341564479699,0.0972827085384284,-0.0402457872691199,0.0242731160516919,-0.0562592839081502,0.0289779865391436,-0.0360138484721535,0.0184642243300055,-0.0400948701937986,0.0126330220220751,stop,"K80*,D95V",-1.61087079361363,-1.61448409732531
NHERF3_PDZ2 binding CEP164,2,MNGGVQTWTQPRLCYLVKEGGSYGFSLKTVQGKKGVYMTDITPQGVAMRAGVLADDHLIEVNGENVEDASHEEVVEKVK*SGSRVMFLLVDKET*KRHVEQKIQFKRETAS*,2,2,FALSE,TRUE,120.333333333333,159,131,71,0,12,3,,,-0.972755710392585,0.144605206764678,-1.30409097020343,0.229904896884664,-1.06667911393324,0.122405605124808,,,0.0321400808383396,0.0215217733826722,-0.0161564037424083,0.0283406035414804,0.0127234736699977,0.0158954528343163,stop,"K80*,D95*",-1.14478592552791,-1.13513548638767
NHERF3_PDZ2 binding CEP164,2,MNGGVQTWTQPRLCYLVKEGGSYGFSLKTVQGKKGVYMTDITPQGVAMRAGVLADDHLIEVNGENVEDASHEEVVEKVK*SGSRVMFLLVDKETYKRHVEQKIQFKRETAS*,2,2,FALSE,TRUE,195.333333333333,259,218,109,6,6,4,-1.20998036194054,0.169730469138966,-1.31380772916315,0.186040547272694,-1.34556706414131,0.198809504156201,-1.28230729624185,0.106056502167501,-0.0111973214320988,0.0242738130059832,-0.0186191167307193,0.0276886468196611,-0.0212692027765779,0.0245074437905331,-0.0152777571408055,0.0137723768961166,stop,"K80*,D95Y",-1.39187716341954,-1.3892583935412
NHERF3_PDZ2 binding CEP164,2,MNGGVQTWTQPRLCYLVKEGGSYGFSLKTVQGKKGVYMTDITPQGVAMRAGVLADDHLIEVNGENVEDASHEEVVEKVK*SGSRVMFLLVDKETWKRHVEQKIQFKRETAS*,2,2,FALSE,TRUE,83.3333333333333,106,95,49,0,2,8,,,-1.38981947261481,0.30145103236368,-0.906442978801396,0.145338827090358,-0.997611714316077,0.130917281184809,,,-0.0299320393673901,0.0448653333421217,0.0328620566127214,0.0179160606562372,0.0216924877268635,0.0170007694185917,stop,"K80*,D95W",-1.06564066220173,-1.05373792419365
NHERF3_PDZ2 binding CEP164,2,MNGGVQTWTQPRLCYLVKEGGSYGFSLKTVQGKKGVYMTDITPQGVAMRAGVLADDHLIEVNGENVEDASHEEVVEKVK*SGSRVMFLLVDKETCKRHVEQKIQFKRETAS*,2,2,FALSE,TRUE,167.666666666667,162,245,96,3,6,9,-1.2721037687094,0.204487978934492,-1.34692550993864,0.185931076638333,-1.06964117441595,0.134592034038605,-1.18869169092188,0.0962054473206915,-0.0200818308949654,0.0292446193533071,-0.0235480773728291,0.0276723541685355,0.0127444539723687,0.0165912928702998,-0.00312094097701787,0.0124931301040594,stop,"K80*,D95C",-1.28460178059699,-1.27893019096515
NHERF3_PDZ2 binding CEP164,2,MNGGVQTWTQPRLCYLVKEGGSYGFSLKTVQGKKGVYMTDITPQGVAMRAGVLADDHLIEVNGENVEDASHEEVVEKVK*SGSRVMFLLVDKETFKRHVEQKIQFKRETAS*,2,2,FALSE,TRUE,285.666666666667,343,327,187,5,9,7,-1.33849783969439,0.17692212885923,-1.31380772916315,0.158715825593581,-1.33972598453681,0.150327954425309,-1.33050975880187,0.0928895918528099,-0.0295771046190736,0.0253023201687685,-0.0186191167307193,0.0236218743923068,-0.0205491671289313,0.0185310753067897,-0.0215372741730484,0.0120625368796611,stop,"K80*,D95F",-1.44711301439163,-1.44606613447083
NHERF3_PDZ2 binding CEP164,2,MNGGVQTWTQPRLCYLVKEGGSYGFSLKTVQGKKGVYMTDITPQGVAMRAGVLADDHLIEVNGENVEDASHEEVVEKVK*SGSRVMFLLVDKERDKRHVEQKIQFKRETAS*,2,2,FALSE,TRUE,592,622,734,420,4,9,10,-1.54131906703488,0.169490626899581,-1.52185236933937,0.144855959239918,-1.46498025871551,0.12534257776306,-1.50171589217582,0.0827271453676915,-0.058583355359334,0.0242395122366558,-0.0495826601571923,0.0215590931864884,-0.035989385125485,0.0154511032665482,-0.043769908170621,0.0107428531231799,stop,"K80*,T94R",-1.64330042819389,-1.64783660746603
NHERF3_PDZ2 binding CEP164,2,MNGGVQTWTQPRLCYLVKEGGSYGFSLKTVQGKKGVYMTDITPQGVAMRAGVLADDHLIEVNGENVEDASHEEVVEKVK*SGSRVMFLLVDKESDKRHVEQKIQFKRETAS*,2,2,FALSE,TRUE,457.666666666667,615,538,220,1,7,11,-1.8311211909418,0.304706496504339,-1.5060898231341,0.162871248179458,-1.15868309502435,0.121047861592661,-1.33294336451322,0.0925627428925777,-0.10002908163429,0.0435772584343641,-0.0472367007346128,0.0242403311215172,0.00176816853987252,0.0149216893655929,-0.0218532994462592,0.0120200926449709,stop,"K80*,T94S",-1.44990171594872,-1.44893419629656
NHERF3_PDZ2 binding CEP164,2,MNGGVQTWTQPRLCYLVKEGGSYGFSLKTVQGKKGVYMTDITPQGVAMRAGVLADDHLIEVNGENVEDASHEEVVEKVK*SGSRVMFLLVDKEMDKRHVEQKIQFKRETAS*,2,2,FALSE,TRUE,330.666666666667,374,418,200,9,14,4,-1.19942722184052,0.156335317467128,-1.25812748213251,0.136000825092364,-1.52412901610691,0.197907318976165,-1.29455275415459,0.0910930092329224,-0.00968807591646925,0.0223581203874542,-0.0103321560790562,0.0202411725205545,-0.0432807108254413,0.0243962305329867,-0.0168679383950721,0.0118292347014785,stop,"K80*,T94M",-1.40590939854676,-1.40368995499526
NHERF3_PDZ2 binding CEP164,2,MNGGVQTWTQPRLCYLVKEGGSYGFSLKTVQGKKGVYMTDITPQGVAMRAGVLADDHLIEVNGENVEDASHEEVVEKVK*SGSRVMFLLVDKEIDKRHVEQKIQFKRETAS*,2,2,FALSE,TRUE,91,89,118,66,0,2,1,,,-1.45131311256435,0.301176786992335,-1.60580439863494,0.395256913142357,-1.50806280054528,0.239557195067877,,,-0.0390842145419895,0.0448245170612602,-0.0533489158384338,0.0487237097782067,-0.044594110481681,0.0311086252254538,stop,"K80*,T94I",-1.6505734359659,-1.65531658892771
NHERF3_PDZ2 binding CEP164,2,MNGGVQTWTQPRLCYLVKEGGSYGFSLKTVQGKKGVYMTDITPQGVAMRAGVLADDHLIEVNGENVEDASHEEVVEKVK*SGSRVMFLLVDKEQDKRHVEQKIQFKRETAS*,2,2,FALSE,TRUE,188.666666666667,238,229,99,4,3,4,-1.2990134343141,0.187747518546532,-1.52436888545279,0.249969910786545,-1.31725811997109,0.199009234697384,-1.35743136698543,0.119846119422785,-0.0239302865921413,0.0268505011543011,-0.0499571963908361,0.0372033337719961,-0.0177795312894646,0.0245320647714669,-0.0250332836300446,0.0155630809285107,stop,"K80*,T94Q",-1.47796284775241,-1.47779388574901
NHERF3_PDZ2 binding CEP164,2,MNGGVQTWTQPRLCYLVKEGGSYGFSLKTVQGKKGVYMTDITPQGVAMRAGVLADDHLIEVNGENVEDASHEEVVEKVK*SGSRVMFLLVDKEHDKRHVEQKIQFKRETAS*,2,2,FALSE,TRUE,77.3333333333333,68,108,56,0,1,3,,,-1.62279533752767,0.41766676034908,-1.23427232973119,0.230607314089341,-1.32504235368191,0.201879754345436,,,-0.0646061280843065,0.0621618651694598,-0.00754979102453446,0.0284271912035451,-0.0208272831548935,0.0262158755730939,stop,"K80*,T94H",-1.44084784123716,-1.43962266836729
NHERF3_PDZ2 binding CEP164,2,MNGGVQTWTQPRLCYLVKEGGSYGFSLKTVQGKKGVYMTDITPQGVAMRAGVLADDHLIEVNGENVEDASHEEVVEKVK*SGSRVMFLLVDKEPDKRHVEQKIQFKRETAS*,2,2,FALSE,TRUE,10.6666666666667,13,13,6,0,1,0,,,-1.02229452567835,0.424141311570066,,,-1.02229452567835,0.424141311570066,,,0.0247671571374574,0.0631254807075872,,,0.0184872058819081,0.0550785089152805,stop,"K80*,T94P",-1.09392502813596,-1.08282720052547
NHERF3_PDZ2 binding CEP164,2,MNGGVQTWTQPRLCYLVKEGGSYGFSLKTVQGKKGVYMTDITPQGVAMRAGVLADDHLIEVNGENVEDASHEEVVEKVK*SGSRVMFLLVDKELDKRHVEQKIQFKRETAS*,2,2,FALSE,TRUE,418.666666666667,535,481,240,2,10,8,-1.62436272852802,0.215725390765949,-1.39368153009513,0.140054917075932,-1.37128173649045,0.140470355240133,-1.42471488251598,0.0901128455912063,-0.0704597516283282,0.0308517252244672,-0.030506834201836,0.0208445480897679,-0.0244390758159136,0.0173159193263669,-0.0337706445258331,0.0117019517643865,stop,"K80*,T94L",-1.55506393428084,-1.55708909840197
NHERF3_PDZ2 binding CEP164,2,MNGGVQTWTQPRLCYLVKEGGSYGFSLKTVQGKKGVYMTDITPQGVAMRAGVLADDHLIEVNGENVEDASHEEVVEKVK*SGSRVMFLLVDKEEDKRHVEQKIQFKRETAS*,2,2,FALSE,TRUE,278.333333333333,317,326,192,5,3,8,-1.31662750584182,0.176974138801766,-1.62454077155314,0.249760475838595,-1.30820552741297,0.14078393889161,-1.36246636431227,0.100803005535691,-0.0264493433101642,0.0253097583124676,-0.0648659032085301,0.0371721633073286,-0.016663609270452,0.0173545750925729,-0.0256871226633801,0.0130901637912425,stop,"K80*,T94E",-1.48373251899366,-1.48372774905253
NHERF3_PDZ2 binding CEP164,2,MNGGVQTWTQPRLCYLVKEGGSYGFSLKTVQGKKGVYMTDITPQGVAMRAGVLADDHLIEVNGENVEDASHEEVVEKVK*SGSRVMFLLVDKEDDKRHVEQKIQFKRETAS*,2,2,FALSE,TRUE,234.333333333333,321,250,132,3,2,2,-1.46183059260126,0.203911698230684,-1.66425739484922,0.30057782571473,-1.60580439863494,0.27949644175162,-1.54704777908226,0.144458644288525,-0.0472154001871088,0.0291622032136818,-0.0707769778179957,0.0447353729068414,-0.0533489158384337,0.0344538022211458,-0.0496566555093333,0.0187592354488687,stop,"K80*,T94D",-1.69524684786757,-1.70126130716939
NHERF3_PDZ2 binding CEP164,2,MNGGVQTWTQPRLCYLVKEGGSYGFSLKTVQGKKGVYMTDITPQGVAMRAGVLADDHLIEVNGENVEDASHEEVVEKVK*SGSRVMFLLVDKEADKRHVEQKIQFKRETAS*,2,2,FALSE,TRUE,202.333333333333,224,243,140,3,3,3,-1.30133513283344,0.204371766386768,-1.43140092885796,0.250242665459734,-1.41843256120629,0.229489254677265,-1.37434939659198,0.130300830696241,-0.0242623217064059,0.029227999345911,-0.0361206593915827,0.0372439281903906,-0.0302514045137052,0.0282893669163602,-0.027230239736641,0.016920717858406,stop,"K80*,T94A",-1.49734944570734,-1.4977321833356
NHERF3_PDZ2 binding CEP164,2,MNGGVQTWTQPRLCYLVKEGGSYGFSLKTVQGKKGVYMTDITPQGVAMRAGVLADDHLIEVNGENVEDASHEEVVEKVK*SGSRVMFLLVDKEGDKRHVEQKIQFKRETAS*,2,2,FALSE,TRUE,651.333333333333,876,755,323,4,19,27,-1.4492325246283,0.187387063480054,-1.33920874708981,0.109982001791595,-1.03079402274384,0.0782101370518384,-1.16702543216685,0.0603424470173522,-0.0454137016013236,0.0267989510765506,-0.0223995819279129,0.0163687585785434,0.0175331806988255,0.00964104078315026,-0.000307385226972018,0.00783600162340242,stop,"K80*,T94G",-1.25977412291819,-1.25339599314825
NHERF3_PDZ2 binding CEP164,2,MNGGVQTWTQPRLCYLVKEGGSYGFSLKTVQGKKGVYMTDITPQGVAMRAGVLADDHLIEVNGENVEDASHEEVVEKVK*SGSRVMFLLVDKEVDKRHVEQKIQFKRETAS*,2,2,FALSE,TRUE,464.666666666667,554,521,319,6,10,3,-1.41379326667816,0.153047322693417,-1.41508277219638,0.141653152134003,-1.6116883156687,0.228195304785438,-1.44838120914328,0.0946041740224602,-0.0403453958049844,0.0218878914962799,-0.0336920077714179,0.021082415407976,-0.0540742320982627,0.0281298604361428,-0.0368439268177853,0.0122851905725246,stop,"K80*,T94V",-1.58218349666865,-1.58498042345877
NHERF3_PDZ2 binding CEP164,2,MNGGVQTWTQPRLCYLVKEGGSYGFSLKTVQGKKGVYMTDITPQGVAMRAGVLADDHLIEVNGENVEDASHEEVVEKVK*SGSRVMFLLVDKE*DKRHVEQKIQFKRETAS*,2,2,FALSE,TRUE,246,296,269,173,2,15,2,-1.55182797322199,0.233300630779823,-1.1135423360262,0.133439350301363,-1.68537868540034,0.279220915447589,-1.28967642794624,0.106990410067144,-0.0600862748114363,0.0333652284970161,0.0111866316507965,0.0198599450308205,-0.063158116703109,0.0344198378217198,-0.0162347042129402,0.0138936531150874,stop,"K80*,T94*",-1.40032155067694,-1.39794308935353
NHERF3_PDZ2 binding CEP164,2,MNGGVQTWTQPRLCYLVKEGGSYGFSLKTVQGKKGVYMTDITPQGVAMRAGVLADDHLIEVNGENVEDASHEEVVEKVK*SGSRVMFLLVDKEYDKRHVEQKIQFKRETAS*,2,2,FALSE,TRUE,132.666666666667,191,127,80,4,9,2,-1.23797710060791,0.187959345292605,-1.04555609090349,0.159933222394064,-1.45848329730128,0.280250732746637,-1.17913523733189,0.111710576766577,-0.015201243666196,0.0268807953192199,0.0213051093557581,0.0238030610773715,-0.0351884982798364,0.0345467844165421,-0.00187995076951705,0.0145066086007814,stop,"K80*,T94Y",-1.27365091173503,-1.26766768463428
NHERF3_PDZ2 binding CEP164,2,MNGGVQTWTQPRLCYLVKEGGSYGFSLKTVQGKKGVYMTDITPQGVAMRAGVLADDHLIEVNGENVEDASHEEVVEKVK*SGSRVMFLLVDKEWDKRHVEQKIQFKRETAS*,2,2,FALSE,TRUE,401.666666666667,450,542,213,12,13,5,-1.17093668954255,0.149224038445352,-1.3528301360968,0.139182043343054,-1.47700960439481,0.177186683262879,-1.32001339911823,0.0882568182154044,-0.00561353433916634,0.0213411087802651,-0.0244268702526188,0.020714637202802,-0.0374722544396241,0.0218419773185705,-0.0201742288279174,0.0114609301577274,stop,"K80*,T94W",-1.43508509447959,-1.43369592660292
NHERF3_PDZ2 binding CEP164,2,MNGGVQTWTQPRLCYLVKEGGSYGFSLKTVQGKKGVYMTDITPQGVAMRAGVLADDHLIEVNGENVEDASHEEVVEKVK*SGSRVMFLLVDKECDKRHVEQKIQFKRETAS*,2,2,FALSE,TRUE,259.333333333333,329,327,122,1,8,2,-1.77346074401166,0.304778531248869,-1.34721478292042,0.16587650509553,-1.58262816376574,0.279591672541389,-1.47409316006341,0.129205431357846,-0.0917828373758257,0.0435875604026996,-0.0235911302317042,0.0246876072587428,-0.0504919584925364,0.0344655414145878,-0.0401828515566683,0.0167784705446458,stop,"K80*,T94C",-1.61164716748126,-1.61528256507335
NHERF3_PDZ2 binding CEP164,2,MNGGVQTWTQPRLCYLVKEGGSYGFSLKTVQGKKGVYMTDITPQGVAMRAGVLADDHLIEVNGENVEDASHEEVVEKVK*SGSRVMFLLVDKEFDKRHVEQKIQFKRETAS*,2,2,FALSE,TRUE,471.333333333333,587,578,249,11,24,6,-1.26881484030734,0.151033194276259,-1.19717378367976,0.116026869560229,-1.46931345445123,0.161780431016484,-1.28377640677823,0.0799800981723195,-0.019611468481978,0.0215998431758095,-0.00126034107124223,0.0172684237922342,-0.0365235424404347,0.0199428333990994,-0.015468534166217,0.0103861246949094,stop,"K80*,T94F",-1.39356063696714,-1.39098977501666
NHERF3_PDZ2 binding CEP164,2,MNGGVQTWTQPRLCYLVKEGGSYGFSLKTVQGKKGVYMTDITPQGVAMRAGVLADDHLIEVNGENVEDASHEEVVEKVK*SGSRVMFLLVDKDTDKRHVEQKIQFKRETAS*,2,2,FALSE,TRUE,263.333333333333,348,296,146,5,5,0,-1.34251298001668,0.176913016348277,-1.45227295149743,0.20022997276162,,,-1.39063286853262,0.132577370704688,-0.030151325416733,0.0253010169532174,-0.0392270685682296,0.0298004767228536,,,-0.0293447929055692,0.0172163467578572,stop,"K80*,E93D",-1.51600889548756,-1.51692263972125
NHERF3_PDZ2 binding CEP164,2,MNGGVQTWTQPRLCYLVKEGGSYGFSLKTVQGKKGVYMTDITPQGVAMRAGVLADDHLIEVNGENVEDASHEEVVEKVK*SGSRVMFLLVDKATDKRHVEQKIQFKRETAS*,2,2,FALSE,TRUE,192.333333333333,196,211,170,1,7,3,-1.44027090677019,0.305668942897675,-1.24847553795209,0.167401990934283,-1.39283757849564,0.229219927660303,-1.32185273006912,0.123636218817061,-0.0441320658571804,0.0437149016277085,-0.00889564518155175,0.0249146472198525,-0.0270962857342314,0.0282561667091694,-0.0204130822558037,0.0160552589304712,stop,"K80*,E93A",-1.4371928085858,-1.43586362158348
NHERF3_PDZ2 binding CEP164,2,MNGGVQTWTQPRLCYLVKEGGSYGFSLKTVQGKKGVYMTDITPQGVAMRAGVLADDHLIEVNGENVEDASHEEVVEKVK*SGSRVMFLLVDKGTDKRHVEQKIQFKRETAS*,2,2,FALSE,TRUE,448.666666666667,595,500,251,16,11,4,-1.17114277670809,0.113912175012672,-1.32216327457417,0.138487694115946,-1.57051884233072,0.197792792926744,-1.28798145940143,0.0803822904175955,-0.00564300766440104,0.0162910221682032,-0.0198626829815345,0.0206112963408192,-0.0489992304880591,0.0243821127938442,-0.0160145975231175,0.0104383529230088,stop,"K80*,E93G",-1.39837926339594,-1.39594552887917
NHERF3_PDZ2 binding CEP164,2,MNGGVQTWTQPRLCYLVKEGGSYGFSLKTVQGKKGVYMTDITPQGVAMRAGVLADDHLIEVNGENVEDASHEEVVEKVK*SGSRVMFLLVDKVTDKRHVEQKIQFKRETAS*,2,2,FALSE,TRUE,605.666666666667,712,746,359,7,5,10,-1.44105749431912,0.148059413442688,-1.67134147129392,0.194580280699399,-1.42198196204673,0.125470951716467,-1.47698963197037,0.0858916208225585,-0.0442445587947911,0.0211745512394761,-0.0718313097558238,0.0289596260027071,-0.0306889426583537,0.0154669280504822,-0.0405589841082465,0.011153788311049,stop,"K80*,E93V",-1.61496627364515,-1.61869612564602
NHERF3_PDZ2 binding CEP164,2,MNGGVQTWTQPRLCYLVKEGGSYGFSLKTVQGKKGVYMTDITPQGVAMRAGVLADDHLIEVNGENVEDASHEEVVEKVK*SGSRVMFLLVDK*TDKRHVEQKIQFKRETAS*,2,2,FALSE,TRUE,240.333333333333,289,280,152,3,2,0,-1.43269524555864,0.20397679329221,-1.69640105171112,0.300520395025076,,,-1.51586659150813,0.168772222645533,-0.0430486411510635,0.0291715127110227,-0.0755609583823879,0.0447268254256295,,,-0.0456075019113656,0.0219165691151924,stop,"K80*,E93*",-1.65951590512097,-1.66451354094514
NHERF3_PDZ2 binding CEP164,2,MNGGVQTWTQPRLCYLVKEGGSYGFSLKTVQGKKGVYMTDITPQGVAMRAGVLADDHLIEVNGENVEDASHEEVVEKVK*SGSRVMFLLVDKYTDKRHVEQKIQFKRETAS*,2,2,FALSE,TRUE,184.666666666667,277,189,88,3,11,5,-1.42092918470258,0.204005074969505,-1.10140020426875,0.148289485103936,-1.21696227574962,0.178792936478783,-1.21344648177517,0.0996092736748448,-0.0413659311315497,0.0291755573834355,0.0129937602730168,0.0220701091256945,-0.00541596358622876,0.0220399817377717,-0.00633556999691118,0.0129351471278181,stop,"K80*,E93Y",-1.3129686287993,-1.30810429682768
NHERF3_PDZ2 binding CEP164,2,MNGGVQTWTQPRLCYLVKEGGSYGFSLKTVQGKKGVYMTDITPQGVAMRAGVLADDHLIEVNGENVEDASHEEVVEKVK*SGSRVMFLLVDKWTDKRHVEQKIQFKRETAS*,2,2,FALSE,TRUE,214.333333333333,243,259,141,5,4,15,-1.24287240458535,0.177182930227437,-1.47768983930277,0.220223530701383,-1.03245196184262,0.104616531233652,-1.14287244507739,0.0833791545209652,-0.0159013400835248,0.0253396183844376,-0.0430098956992721,0.0327761429019639,0.0173288049098317,0.0128961830554885,0.0028290942397724,0.0108275222911713,stop,"K80*,E93W",-1.23209688975312,-1.22493112723925
NHERF3_PDZ2 binding CEP164,2,MNGGVQTWTQPRLCYLVKEGGSYGFSLKTVQGKKGVYMTDITPQGVAMRAGVLADDHLIEVNGENVEDASHEEVVEKVK*SGSRVMFLLVDKCTDKRHVEQKIQFKRETAS*,2,2,FALSE,TRUE,97,106,108,77,0,1,0,,,-1.62279533752767,0.41766676034908,,,-1.62279533752767,0.41766676034908,,,-0.0646061280843065,0.0621618651694598,,,-0.0594931474032777,0.0542377310485184,stop,"K80*,E93C",-1.78204699515424,-1.79053159436395
NHERF3_PDZ2 binding CEP164,2,MNGGVQTWTQPRLCYLVKEGGSYGFSLKTVQGKKGVYMTDITPQGVAMRAGVLADDHLIEVNGENVEDASHEEVVEKVK*SGSRVMFLLVDKFTDKRHVEQKIQFKRETAS*,2,2,FALSE,TRUE,157,187,216,68,2,4,2,-1.42441279904097,0.233625260004856,-1.42619652349965,0.220364054196928,-1.41067249621126,0.280587970181837,-1.42174322452024,0.139189769087138,-0.0418641363357414,0.0334116549821647,-0.0353460812472744,0.032797057189172,-0.0292948136430426,0.0345883560080126,-0.0333847483941751,0.0180750253004188,stop,"K80*,E93F",-1.55165867136531,-1.55358692924737
NHERF3_PDZ2 binding CEP164,2,MNGGVQTWTQPRLCYLVKEGGSYGFSLKTVQGKKGVYMTDITPQGVAMRAGVLADDHLIEVNGENVEDASHEEVVEKVK*SGSRVMFLLVDNETDKRHVEQKIQFKRETAS*,2,2,FALSE,TRUE,160.333333333333,161,180,140,6,1,4,-1.07807816779209,0.170262544114453,-1.7676818993202,0.417309464158595,-1.41920022503534,0.198370962668195,-1.27044041883586,0.12341916946891,0.00766652318036684,0.0243499071128671,-0.0861697758868911,0.0621086883315426,-0.0303460351915497,0.0244533843484921,-0.0137367379210959,0.0160270731486785,stop,"K80*,K92N",-1.37827874879321,-1.37527299815848
NHERF3_PDZ2 binding CEP164,2,MNGGVQTWTQPRLCYLVKEGGSYGFSLKTVQGKKGVYMTDITPQGVAMRAGVLADDHLIEVNGENVEDASHEEVVEKVK*SGSRVMFLLVDTETDKRHVEQKIQFKRETAS*,2,2,FALSE,TRUE,259,344,285,148,4,6,1,-1.39176292739791,0.169798973816589,-1.37670351524294,0.178044027315382,-1.46574751933744,0.39625770711875,-1.39170939648535,0.117364159422499,-0.0371947514989854,0.0242836101257525,-0.0279799750636914,0.0264985147751675,-0.0360839660995907,0.0488470786394011,-0.0294845896026239,0.0152407764222671,stop,"K80*,K92T",-1.51724250336579,-1.51819135334695
NHERF3_PDZ2 binding CEP164,2,MNGGVQTWTQPRLCYLVKEGGSYGFSLKTVQGKKGVYMTDITPQGVAMRAGVLADDHLIEVNGENVEDASHEEVVEKVK*SGSRVMFLLVDRETDKRHVEQKIQFKRETAS*,2,2,FALSE,TRUE,720.333333333333,858,882,421,10,24,10,-1.4019928921319,0.119864544428946,-1.26662781872137,0.096844657005849,-1.43830148309397,0.125474151983496,-1.35141027364289,0.0645845593934614,-0.0386577784514857,0.017142293615729,-0.0115972717815604,0.0144135111593479,-0.0327006661242476,0.0154673225505573,-0.0242513912882698,0.00838687751771755,stop,"K80*,K92R",-1.47106319580738,-1.47069788499406
NHERF3_PDZ2 binding CEP164,2,MNGGVQTWTQPRLCYLVKEGGSYGFSLKTVQGKKGVYMTDITPQGVAMRAGVLADDHLIEVNGENVEDASHEEVVEKVK*SGSRVMFLLVDSETDKRHVEQKIQFKRETAS*,2,2,FALSE,TRUE,863,1105,972,512,5,12,27,-1.66308309507284,0.145010847189273,-1.52427476472225,0.128333925837744,-1.209885018257,0.0770439781933381,-1.35673980789888,0.0601120407943386,-0.0759973014966591,0.020738563950057,-0.0499431882850511,0.0191000983365921,-0.00454354307028063,0.00949728722973325,-0.0249434785526456,0.00780608133301285,stop,"K80*,K92S",-1.47717038088216,-1.47697886702714
NHERF3_PDZ2 binding CEP164,2,MNGGVQTWTQPRLCYLVKEGGSYGFSLKTVQGKKGVYMTDITPQGVAMRAGVLADDHLIEVNGENVEDASHEEVVEKVK*SGSRVMFLLVDMETDKRHVEQKIQFKRETAS*,2,2,FALSE,TRUE,277.333333333333,303,354,175,1,5,1,-1.75062039973045,0.304811464862101,-1.50302536479984,0.200118604615532,-1.89267439900333,0.394231993327647,-1.62567800740758,0.153996211485759,-0.0885163511115331,0.0435922703665222,-0.0467806135764372,0.0297839016626895,-0.0887116639075343,0.0485973669011123,-0.0598674876393019,0.0199977730908596,stop,"K80*,K92M",-1.78535028538947,-1.79392888892166
NHERF3_PDZ2 binding CEP164,2,MNGGVQTWTQPRLCYLVKEGGSYGFSLKTVQGKKGVYMTDITPQGVAMRAGVLADDHLIEVNGENVEDASHEEVVEKVK*SGSRVMFLLVDIETDKRHVEQKIQFKRETAS*,2,2,FALSE,TRUE,264.333333333333,362,238,193,2,1,1,-1.60767268888627,0.233198997780514,-1.84690427494332,0.417178779511931,-1.92147645278755,0.394174034629907,-1.71870361619168,0.180862585766489,-0.0680728442958886,0.0333506935674129,-0.0979605409163443,0.0620892383724919,-0.0922621215034352,0.0485902222752401,-0.0719476875231515,0.023486609935978,stop,"K80*,K92I",-1.8919495832363,-1.90356176664128
NHERF3_PDZ2 binding CEP164,2,MNGGVQTWTQPRLCYLVKEGGSYGFSLKTVQGKKGVYMTDITPQGVAMRAGVLADDHLIEVNGENVEDASHEEVVEKVK*SGSRVMFLLVDQETDKRHVEQKIQFKRETAS*,2,2,FALSE,TRUE,175.333333333333,213,233,80,0,1,2,,,-1.84088213504426,0.417187484068457,-1.45848329730128,0.280250732746637,-1.57738854588566,0.232634167876935,,,-0.097064258319844,0.0620905338825024,-0.0351884982798364,0.0345467844165421,-0.0535966730206936,0.0302096087786817,stop,"K80*,K92Q",-1.73001474113536,-1.73701861766006
NHERF3_PDZ2 binding CEP164,2,MNGGVQTWTQPRLCYLVKEGGSYGFSLKTVQGKKGVYMTDITPQGVAMRAGVLADDHLIEVNGENVEDASHEEVVEKVK*SGSRVMFLLVDHETDKRHVEQKIQFKRETAS*,2,2,FALSE,TRUE,149,163,174,110,1,0,8,-1.57861158641471,0.305169169150171,,,-1.14433948577971,0.141961317169714,-1.22159757908652,0.128715747586696,-0.0639167032640454,0.0436434270447785,,,0.00353631940775126,0.0174997116749173,-0.00739406223448785,0.0167148807663826,stop,"K80*,K92H",-1.32230908097616,-1.31771055758207
NHERF3_PDZ2 binding CEP164,2,MNGGVQTWTQPRLCYLVKEGGSYGFSLKTVQGKKGVYMTDITPQGVAMRAGVLADDHLIEVNGENVEDASHEEVVEKVK*SGSRVMFLLVDPETDKRHVEQKIQFKRETAS*,2,2,FALSE,TRUE,117,111,159,81,3,7,0,-0.916719748218059,0.207486659759196,-1.15558617308339,0.170855303388839,,,-1.05906540224413,0.131893385265604,0.0307430168915464,0.0296734723339931,0.00492919491302174,0.025428608022021,,,0.0137121816211166,0.017127525185714,stop,"K80*,K92P",-1.13606127077235,-1.12616254728504
NHERF3_PDZ2 binding CEP164,2,MNGGVQTWTQPRLCYLVKEGGSYGFSLKTVQGKKGVYMTDITPQGVAMRAGVLADDHLIEVNGENVEDASHEEVVEKVK*SGSRVMFLLVDLETDKRHVEQKIQFKRETAS*,2,2,FALSE,TRUE,767,887,963,451,9,26,11,-1.38434628469708,0.130313548809336,-1.30821558231886,0.0965519331240791,-1.46524383488648,0.119488970414021,-1.37375979760358,0.0650673243717372,-0.0361340686471359,0.0186366462780117,-0.0177868305371716,0.0143699446987197,-0.0360218764202146,0.0147295233114687,-0.0271536750817648,0.00844956882939742,stop,"K80*,K92L",-1.49667381628663,-1.49703732699827
NHERF3_PDZ2 binding CEP164,2,MNGGVQTWTQPRLCYLVKEGGSYGFSLKTVQGKKGVYMTDITPQGVAMRAGVLADDHLIEVNGENVEDASHEEVVEKVK*SGSRVMFLLVDEETDKRHVEQKIQFKRETAS*,2,2,FALSE,TRUE,218.333333333333,268,260,127,0,3,1,,,-1.56037871552693,0.249886008405934,-1.79835868030131,0.394466783388333,-1.62852999904399,0.211094666456855,,,-0.0553165843391915,0.0371908464759839,-0.0770852721791105,0.048626309703617,-0.0602378440334735,0.0274125135921624,stop,"K80*,K92E",-1.78861842101234,-1.79729002844463
NHERF3_PDZ2 binding CEP164,2,MNGGVQTWTQPRLCYLVKEGGSYGFSLKTVQGKKGVYMTDITPQGVAMRAGVLADDHLIEVNGENVEDASHEEVVEKVK*SGSRVMFLLVDDETDKRHVEQKIQFKRETAS*,2,2,FALSE,TRUE,167,188,212,101,5,1,3,-1.17167554844532,0.177444247995926,-1.81409246197964,0.417228524426832,-1.40777408808752,0.229123460868833,-1.31645534713749,0.132976038573266,-0.00571920141788579,0.0253769904525149,-0.0930771178454984,0.0620966419702557,-0.028937524013073,0.028244275152578,-0.019712184239483,0.0172681173144021,stop,"K80*,K92D",-1.4310078747999,-1.4295026782832
NHERF3_PDZ2 binding CEP164,2,MNGGVQTWTQPRLCYLVKEGGSYGFSLKTVQGKKGVYMTDITPQGVAMRAGVLADDHLIEVNGENVEDASHEEVVEKVK*SGSRVMFLLVDAETDKRHVEQKIQFKRETAS*,2,2,FALSE,TRUE,509,693,550,284,4,7,8,-1.53739969525891,0.187250302215793,-1.52248861975277,0.16958594950409,-1.349587892722,0.140575665322862,-1.44940292400709,0.0937017415855441,-0.0580228307931001,0.0267793923174664,-0.0496773541002268,0.0252396884992653,-0.021764854284038,0.0173289010041996,-0.0369766055493779,0.0121680017213889,stop,"K80*,K92A",-1.58335429349014,-1.58618453856419
NHERF3_PDZ2 binding CEP164,2,MNGGVQTWTQPRLCYLVKEGGSYGFSLKTVQGKKGVYMTDITPQGVAMRAGVLADDHLIEVNGENVEDASHEEVVEKVK*SGSRVMFLLVDGETDKRHVEQKIQFKRETAS*,2,2,FALSE,TRUE,761.666666666667,969,826,490,17,17,6,-1.27626269103754,0.112785247744209,-1.35933350304862,0.121565447665977,-1.66842736690796,0.161244580194217,-1.38833522694176,0.0735726962933013,-0.0206766145152069,0.0161298559266628,-0.0253947744719258,0.0180927372835743,-0.0610685109426065,0.0198767785393857,-0.0290464237785965,0.0095540667654167,stop,"K80*,K92G",-1.51337599704711,-1.51421481482371
NHERF3_PDZ2 binding CEP164,2,MNGGVQTWTQPRLCYLVKEGGSYGFSLKTVQGKKGVYMTDITPQGVAMRAGVLADDHLIEVNGENVEDASHEEVVEKVK*SGSRVMFLLVDVETDKRHVEQKIQFKRETAS*,2,2,FALSE,TRUE,775.333333333333,952,894,480,5,10,21,-1.59414853965967,0.159573440129546,-1.49210809388297,0.148140892205274,-1.29008793968972,0.086975845707356,-1.38752338099549,0.06787975927611,-0.0661387032364964,0.022821216874471,-0.0451557825216848,0.0220479938591503,-0.0144302363508221,0.0107215983403509,-0.0289409983862343,0.00881478843128135,stop,"K80*,K92V",-1.51244569184445,-1.51325803519584
NHERF3_PDZ2 binding CEP164,2,MNGGVQTWTQPRLCYLVKEGGSYGFSLKTVQGKKGVYMTDITPQGVAMRAGVLADDHLIEVNGENVEDASHEEVVEKVK*SGSRVMFLLVD*ETDKRHVEQKIQFKRETAS*,2,2,FALSE,TRUE,149.666666666667,177,174,98,5,4,1,-1.15494799044635,0.177515932341339,-1.36486870181502,0.220568200106039,-1.72209988912612,0.394719934501491,-1.29045186462224,0.130513152913277,-0.00332692843959534,0.025387242308913,-0.0262185850119737,0.0328274404795886,-0.0676847757280378,0.0486575158911811,-0.0163354015388247,0.0169482897803219,stop,"K80*,K92*",-1.40121013400649,-1.39885695979621
NHERF3_PDZ2 binding CEP164,2,MNGGVQTWTQPRLCYLVKEGGSYGFSLKTVQGKKGVYMTDITPQGVAMRAGVLADDHLIEVNGENVEDASHEEVVEKVK*SGSRVMFLLVDYETDKRHVEQKIQFKRETAS*,2,2,FALSE,TRUE,264,314,266,212,2,5,2,-1.56820631615712,0.233268680301281,-1.42196312947671,0.200306598026892,-1.74518514330962,0.279057601553489,-1.54376419814895,0.133460978858631,-0.0624286051883689,0.0333606591351006,-0.0347160199317825,0.0298118809567085,-0.0705305177950151,0.034399705956813,-0.0492302534193318,0.0173310911089896,stop,"K80*,K92Y",-1.69148414825733,-1.69739152946356
NHERF3_PDZ2 binding CEP164,2,MNGGVQTWTQPRLCYLVKEGGSYGFSLKTVQGKKGVYMTDITPQGVAMRAGVLADDHLIEVNGENVEDASHEEVVEKVK*SGSRVMFLLVDWETDKRHVEQKIQFKRETAS*,2,2,FALSE,TRUE,382.333333333333,453,465,229,9,13,17,-1.25259506417871,0.156220483038295,-1.30936958245882,0.139270423277614,-1.13829979785065,0.0974467937465848,-1.20655187464132,0.0710955127253588,-0.0172918153593397,0.0223416974701885,-0.0179585818181354,0.0207277908987561,0.00428083769958085,0.0120123624393518,-0.00544024414646874,0.00923238252125137,stop,"K80*,K92W",-1.30506800563752,-1.29997883943256
NHERF3_PDZ2 binding CEP164,2,MNGGVQTWTQPRLCYLVKEGGSYGFSLKTVQGKKGVYMTDITPQGVAMRAGVLADDHLIEVNGENVEDASHEEVVEKVK*SGSRVMFLLVDCETDKRHVEQKIQFKRETAS*,2,2,FALSE,TRUE,315.333333333333,358,378,210,6,3,16,-1.29978949455163,0.169488190536041,-1.66651742381123,0.24969241995648,-1.13065394637148,0.100495342305229,-1.22729129304557,0.0816857600435191,-0.0240412739780994,0.024239163802852,-0.0711133407488121,0.0371620344654632,0.00522334935741953,0.0123881600289126,-0.00813344146141035,0.0106076200079491,stop,"K80*,K92C",-1.32883358447696,-1.32442073399911
NHERF3_PDZ2 binding CEP164,2,MNGGVQTWTQPRLCYLVKEGGSYGFSLKTVQGKKGVYMTDITPQGVAMRAGVLADDHLIEVNGENVEDASHEEVVEKVK*SGSRVMFLLVDFETDKRHVEQKIQFKRETAS*,2,2,FALSE,TRUE,396.333333333333,509,442,238,6,4,11,-1.39742527701537,0.169299916526032,-1.62928605862375,0.219930987404541,-1.27770478030452,0.12021824978051,-1.36944859381762,0.0895303254049297,-0.0380045460897037,0.0242122380061106,-0.0655721502051241,0.0327326033180159,-0.0129037520719639,0.0148194222987312,-0.0265938270554509,0.011626306354713,stop,"K80*,K92F",-1.49173354981092,-1.49195647148258
NHERF3_PDZ2 binding CEP164,2,MNGGVQTWTQPRLCYLVKEGGSYGFSLKTVQGKKGVYMTDITPQGVAMRAGVLADDHLIEVNGENVEDASHEEVVEKVK*SGSRVMFLLVEKETDKRHVEQKIQFKRETAS*,2,2,FALSE,TRUE,120.333333333333,128,150,83,1,5,8,-1.51154847983181,0.305380660080109,-1.25948133737151,0.200890303522885,-1.06148499928887,0.142851593285612,-1.17665080124456,0.108781973987541,-0.0543257481629857,0.0436736731833288,-0.0105336520438181,0.0298987545741116,0.0137498737299449,0.0176094568903738,-0.00155732472142239,0.0141263035706551,stop,"K80*,D91E",-1.27080396296559,-1.26473971800956
NHERF3_PDZ2 binding CEP164,2,MNGGVQTWTQPRLCYLVKEGGSYGFSLKTVQGKKGVYMTDITPQGVAMRAGVLADDHLIEVNGENVEDASHEEVVEKVK*SGSRVMFLLVAKETDKRHVEQKIQFKRETAS*,2,2,FALSE,TRUE,244,282,305,145,5,3,5,-1.26792238887938,0.160277948703944,-1.52928038712359,0.249957831880327,-1.35980286630964,0.177763539368811,-1.34982243006192,0.107472079560748,-0.0194838355402381,0.0229219713794388,-0.0506881813138033,0.0372015360533098,-0.0230240641597602,0.0219130869400715,-0.0240451957245638,0.0139562021683722,stop,"K80*,D91A",-1.46924366446505,-1.46882657382045
NHERF3_PDZ2 binding CEP164,2,MNGGVQTWTQPRLCYLVKEGGSYGFSLKTVQGKKGVYMTDITPQGVAMRAGVLADDHLIEVNGENVEDASHEEVVEKVK*SGSRVMFLLVGKETDKRHVEQKIQFKRETAS*,2,2,FALSE,TRUE,524,653,585,334,9,8,15,-1.3313290471626,0.130442020377104,-1.51022594877618,0.155670560741773,-1.26575953060932,0.103084692832532,-1.33757121673292,0.0717696438475762,-0.0285518677816449,0.0186550194954334,-0.0478522854755965,0.0231686438240777,-0.0114312493527828,0.0127073518239488,-0.0224542670784792,0.00931992442300028,stop,"K80*,D91G",-1.45520483412883,-1.45438822947235
NHERF3_PDZ2 binding CEP164,2,MNGGVQTWTQPRLCYLVKEGGSYGFSLKTVQGKKGVYMTDITPQGVAMRAGVLADDHLIEVNGENVEDASHEEVVEKVK*SGSRVMFLLVVKETDKRHVEQKIQFKRETAS*,2,2,FALSE,TRUE,620,806,635,419,7,7,10,-1.48193051233408,0.137940597622034,-1.57070720517181,0.165132249285068,-1.46475983189003,0.125345279606107,-1.49607769077858,0.0808781897307631,-0.0500899677029166,0.0197274201243702,-0.0568537863424648,0.0245768387376787,-0.0359622128931596,0.0154514363254072,-0.0430377377419149,0.0105027498444977,stop,"K80*,D91V",-1.63683953728524,-1.6411918539146
NHERF3_PDZ2 binding CEP164,2,MNGGVQTWTQPRLCYLVKEGGSYGFSLKTVQGKKGVYMTDITPQGVAMRAGVLADDHLIEVNGENVEDASHEEVVEKVK*SGSRVMFLLV*KETDKRHVEQKIQFKRETAS*,2,2,FALSE,TRUE,130,149,159,82,1,2,3,-1.55369627222838,0.305241859068706,-1.53589776781624,0.300884418653355,-1.34646534283893,0.229552309455709,-1.45237871118626,0.156640452564832,-0.0603534675020024,0.0436538227120909,-0.0516730543404425,0.0447810035165091,-0.0213799344781803,0.0282971397411303,-0.0373630378921063,0.0203411512336507,stop,"K80*,D91*",-1.58676428809256,-1.58969157405901
NHERF3_PDZ2 binding CEP164,2,MNGGVQTWTQPRLCYLVKEGGSYGFSLKTVQGKKGVYMTDITPQGVAMRAGVLADDHLIEVNGENVEDASHEEVVEKVK*SGSRVMFLLVYKETDKRHVEQKIQFKRETAS*,2,2,FALSE,TRUE,121.333333333333,141,147,76,2,0,2,-1.34607758606234,0.233912485392944,,,-1.44339352589561,0.280351354784572,-1.38601884620253,0.179606293237129,-0.0306611135592585,0.0334527321994515,,,-0.0333283672659498,0.0345591881944663,-0.0287456212071028,0.0233234692152063,stop,"K80*,D91Y",-1.51072162516419,-1.51148490539709
NHERF3_PDZ2 binding CEP164,2,MNGGVQTWTQPRLCYLVKEGGSYGFSLKTVQGKKGVYMTDITPQGVAMRAGVLADDHLIEVNGENVEDASHEEVVEKVK*SGSRVMFLLVWKETDKRHVEQKIQFKRETAS*,2,2,FALSE,TRUE,97.3333333333333,136,106,50,0,2,2,,,-1.4208948339236,0.301305054209021,-1.32021478852573,0.281395691055374,-1.36711884810772,0.205655312086537,,,-0.034557024171434,0.0448436072311905,-0.0181440027402515,0.0346879245572662,-0.0262912889240481,0.0267061652124917,stop,"K80*,D91W",-1.48906386282813,-1.48921081112228
NHERF3_PDZ2 binding CEP164,2,MNGGVQTWTQPRLCYLVKEGGSYGFSLKTVQGKKGVYMTDITPQGVAMRAGVLADDHLIEVNGENVEDASHEEVVEKVK*SGSRVMFLLVCKETDKRHVEQKIQFKRETAS*,2,2,FALSE,TRUE,199.333333333333,199,213,186,0,4,2,,,-1.42222957584111,0.220375971326654,-1.7066939585875,0.279158879128959,-1.53144454394357,0.172973104064159,,,-0.0347556754767072,0.032798830830461,-0.0657856714658019,0.0344121905434961,-0.0476304371187864,0.0224620908042052,stop,"K80*,D91C",-1.6773668905992,-1.68287252592571
NHERF3_PDZ2 binding CEP164,2,MNGGVQTWTQPRLCYLVKEGGSYGFSLKTVQGKKGVYMTDITPQGVAMRAGVLADDHLIEVNGENVEDASHEEVVEKVK*SGSRVMFLLVFKETDKRHVEQKIQFKRETAS*,2,2,FALSE,TRUE,280,348,295,197,0,6,7,,,-1.39960086032886,0.185781162945717,-1.35505163946031,0.150250521494612,-1.37266787519357,0.116825642254534,,,-0.0313878155075417,0.0276500423265788,-0.0224383757368644,0.018521530073001,-0.0270118792779741,0.0151708451945661,stop,"K80*,D91F",-1.49542256769248,-1.49575047064095
NHERF3_PDZ2 binding CEP164,2,MNGGVQTWTQPRLCYLVKEGGSYGFSLKTVQGKKGVYMTDITPQGVAMRAGVLADDHLIEVNGENVEDASHEEVVEKVK*SGSRVMFLL*DKETDKRHVEQKIQFKRETAS*,2,2,FALSE,TRUE,250,324,275,151,1,8,5,-1.769211941925,0.304784454401163,-1.29809279648709,0.166016848045673,-1.37580597796117,0.177652478455282,-1.39378327085509,0.112699646755096,-0.0911751997025539,0.0435884074956932,-0.0162802436891112,0.0247084946751535,-0.0249967835271668,0.0218993963516503,-0.0297539005724516,0.014635048105952,stop,"K80*,V90*",-1.51961898393417,-1.52063546328781
NHERF3_PDZ2 binding CEP164,2,MNGGVQTWTQPRLCYLVKEGGSYGFSLKTVQGKKGVYMTDITPQGVAMRAGVLADDHLIEVNGENVEDASHEEVVEKVK*SGSRVMFLLYDKETDKRHVEQKIQFKRETAS*,2,2,FALSE,TRUE,187.666666666667,243,200,120,0,5,2,,,-1.34107721750689,0.200555887045591,-1.57776547379979,0.279612618962521,-1.42148059041297,0.162969204659133,,,-0.0226776687118418,0.0298489829524613,-0.0498925299012467,0.0344681235005936,-0.0333506430273451,0.0211629957914426,stop,"K80*,V90Y",-1.551357715405,-1.55327740874712
NHERF3_PDZ2 binding CEP164,2,MNGGVQTWTQPRLCYLVKEGGSYGFSLKTVQGKKGVYMTDITPQGVAMRAGVLADDHLIEVNGENVEDASHEEVVEKVK*SGSRVMFLLWDKETDKRHVEQKIQFKRETAS*,2,2,FALSE,TRUE,367,443,439,219,1,12,1,-1.856002881477,0.304679743374683,-1.31575264284607,0.143105781892763,-1.95865613845647,0.394107125992689,-1.46655390288944,0.123053657630566,-0.103587508747513,0.0435734323654803,-0.0189085806613007,0.0212986121077797,-0.0968452980499883,0.0485819743814953,-0.0392038121843103,0.0159796081965559,stop,"K80*,V90W",-1.60300783115725,-1.60639737237584
NHERF3_PDZ2 binding CEP164,2,MNGGVQTWTQPRLCYLVKEGGSYGFSLKTVQGKKGVYMTDITPQGVAMRAGVLADDHLIEVNGENVEDASHEEVVEKVK*SGSRVMFLLCDKETDKRHVEQKIQFKRETAS*,2,2,FALSE,TRUE,196,181,278,129,4,25,2,-1.22305730427088,0.188018565253805,-0.977990032344061,0.115471671198416,-1.59904120319431,0.279523464016586,-1.10618143441994,0.0928139555174805,-0.0130675056979362,0.0268892645956656,0.031361050170136,0.0171857929271865,-0.0525152100615935,0.0344571332824175,0.00759374720443173,0.0120527148310747,stop,"K80*,V90C",-1.19005216653661,-1.1816899043395
NHERF3_PDZ2 binding CEP164,2,MNGGVQTWTQPRLCYLVKEGGSYGFSLKTVQGKKGVYMTDITPQGVAMRAGVLADDHLIEVNGENVEDASHEEVVEKVK*SGSRVMFLLFDKETDKRHVEQKIQFKRETAS*,2,2,FALSE,TRUE,302.666666666667,281,438,189,4,7,6,-1.34509200295122,0.18761566983507,-1.46798254674339,0.17447342636804,-1.38820463164554,0.162117930222896,-1.40226122987922,0.100347618918757,-0.030520161494124,0.0268316449584551,-0.0415651472334561,0.0259670977802475,-0.0265251778035757,0.0199844372593657,-0.0308548387007498,0.013031027802466,stop,"K80*,V90F",-1.52933399134942,-1.53062693829294
NHERF3_PDZ2 binding CEP164,2,MNGGVQTWTQPRLCYLVKEGGSYGFSLKTVQGKKGVYMTDITPQGVAMRAGVLADDHLIEVNGENVEDASHEEVVEKVK*SGSRVMFLFVDKETDKRHVEQKIQFKRETAS*,2,2,FALSE,TRUE,367.333333333333,362,498,242,2,15,9,-1.60767268888627,0.233198997780514,-1.28822816160913,0.132922400636906,-1.34164251278021,0.132575179843322,-1.35581226953496,0.0870777452602449,-0.0680728442958886,0.0333506935674129,-0.0148120777696653,0.0197830067671327,-0.0207854194569947,0.0163426732631317,-0.0248230294743473,0.0113078170831436,stop,"K80*,L89F",-1.47610750218014,-1.4758857411518
NHERF3_PDZ2 binding CEP164,2,MNGGVQTWTQPRLCYLVKEGGSYGFSLKTVQGKKGVYMTDITPQGVAMRAGVLADDHLIEVNGENVEDASHEEVVEKVK*SGSRVMFELVDKETDKRHVEQKIQFKRETAS*,2,2,FALSE,TRUE,267.666666666667,390,216,197,4,3,6,-1.43603507862981,0.18741152650331,-1.50779240363502,0.250012252250242,-1.40040061827704,0.16206110142839,-1.43350572654904,0.110066389613915,-0.0435262836383085,0.0268024496284316,-0.047490097915298,0.0372096355048781,-0.0280285891123573,0.0199774319177801,-0.0349122135459689,0.0142930963248584,stop,"K80*,L88E",-1.56513748084134,-1.56744931578217
NHERF3_PDZ2 binding CEP164,2,MNGGVQTWTQPRLCYLVKEGGSYGFSLKTVQGKKGVYMTDITPQGVAMRAGVLADDHLIEVNGENVEDASHEEVVEKVK*SGSRVMFDLVDKETDKRHVEQKIQFKRETAS*,2,2,FALSE,TRUE,98.6666666666667,102,148,46,2,0,0,-1.25624566098017,0.234358234734205,,,,,-1.25624566098017,0.234358234734205,-0.0178139013735264,0.0335164805424107,,,,,-0.0118934227905543,0.0304334941423053,stop,"K80*,L88D",-1.36201278461087,-1.35854414066866
NHERF3_PDZ2 binding CEP164,2,MNGGVQTWTQPRLCYLVKEGGSYGFSLKTVQGKKGVYMTDITPQGVAMRAGVLADDHLIEVNGENVEDASHEEVVEKVK*SGSRVMFALVDKETDKRHVEQKIQFKRETAS*,2,2,FALSE,TRUE,319.666666666667,375,406,178,5,4,21,-1.15806534182736,0.177502245743761,-1.56415381998485,0.214518097581135,-0.990711618649194,0.0888972557864287,-1.08944534444972,0.0745338955884754,-0.00377275295702276,0.0253852849354845,-0.0558784378468009,0.0319269961705893,0.0224741782105301,0.010958452457116,0.00976707683652933,0.00967888701400939,stop,"K80*,L88A",-1.17087405566107,-1.16196602691273
NHERF3_PDZ2 binding CEP164,2,MNGGVQTWTQPRLCYLVKEGGSYGFSLKTVQGKKGVYMTDITPQGVAMRAGVLADDHLIEVNGENVEDASHEEVVEKVK*SGSRVMFGLVDKETDKRHVEQKIQFKRETAS*,2,2,FALSE,TRUE,695.333333333333,834,865,387,14,33,14,-1.30738489121957,0.12141549999669,-1.21973806159026,0.0913350419682199,-1.33736231635761,0.106353267654895,-1.27893223158107,0.0601800539111899,-0.0251275211284136,0.0173641017897298,-0.00461861071172362,0.0135935082775805,-0.0202577954196814,0.0131102722681911,-0.0148394750778764,0.00781491343910735,stop,"K80*,L88G",-1.38800963137402,-1.38528080010121
NHERF3_PDZ2 binding CEP164,2,MNGGVQTWTQPRLCYLVKEGGSYGFSLKTVQGKKGVYMTDITPQGVAMRAGVLADDHLIEVNGENVEDASHEEVVEKVK*SGSRVMFVLVDKETDKRHVEQKIQFKRETAS*,2,2,FALSE,TRUE,824,903,1020,549,7,19,19,-1.50914530132921,0.137912983266477,-1.40633982881446,0.115412249416201,-1.33413152185927,0.0913572073028639,-1.39322062274811,0.0635683742052218,-0.0539820602801446,0.0197234708882285,-0.0323907845971405,0.0171769491091841,-0.0198595321932679,0.0112616931083734,-0.029680835728422,0.00825491686351284,stop,"K80*,L88V",-1.51897423789141,-1.51997236920094
NHERF3_PDZ2 binding CEP164,2,MNGGVQTWTQPRLCYLVKEGGSYGFSLKTVQGKKGVYMTDITPQGVAMRAGVLADDHLIEVNGENVEDASHEEVVEKVK*SGSRVMF*LVDKETDKRHVEQKIQFKRETAS*,2,2,FALSE,TRUE,252.666666666667,287,278,193,2,3,6,-1.54326135034636,0.23331810706479,-1.57936490384979,0.249845867832909,-1.39436582112668,0.162088929415688,-1.47302258283288,0.11748323362234,-0.0588611288324577,0.0333677278483434,-0.0581423224410736,0.0371848723044071,-0.0272846737116453,0.019980862301239,-0.0400438276136396,0.0152562392625956,stop,"K80*,L88*",-1.61042037861573,-1.61402086451435
NHERF3_PDZ2 binding CEP164,2,MNGGVQTWTQPRLCYLVKEGGSYGFSLKTVQGKKGVYMTDITPQGVAMRAGVLADDHLIEVNGENVEDASHEEVVEKVK*SGSRVMFYLVDKETDKRHVEQKIQFKRETAS*,2,2,FALSE,TRUE,217,282,233,136,0,21,5,,,-0.977357738891335,0.121097945360082,-1.34502677740562,0.177828655878484,-1.09384128987088,0.100093417338527,,,0.0314551551937751,0.018023158331969,-0.0212026010974377,0.0219211139164851,0.00919622435773093,0.0129980174740187,stop,"K80*,L88Y",-1.17591142871773,-1.16714675244755
NHERF3_PDZ2 binding CEP164,2,MNGGVQTWTQPRLCYLVKEGGSYGFSLKTVQGKKGVYMTDITPQGVAMRAGVLADDHLIEVNGENVEDASHEEVVEKVK*SGSRVMFWLVDKETDKRHVEQKIQFKRETAS*,2,2,FALSE,TRUE,426,532,494,252,5,10,11,-1.46027046841139,0.176696672185609,-1.40094372718516,0.152472942657692,-1.29451998800474,0.120134979124781,-1.36301889875729,0.0832374547697669,-0.0469922807728803,0.0252700767350222,-0.0315876760575945,0.0226927383341605,-0.0149765793207837,0.0148091574428164,-0.0257588741587569,0.0108091213224452,stop,"K80*,L88W",-1.48436567565499,-1.48437892394984
NHERF3_PDZ2 binding CEP164,2,MNGGVQTWTQPRLCYLVKEGGSYGFSLKTVQGKKGVYMTDITPQGVAMRAGVLADDHLIEVNGENVEDASHEEVVEKVK*SGSRVMFCLVDKETDKRHVEQKIQFKRETAS*,2,2,FALSE,TRUE,592.333333333333,640,794,343,10,12,3,-1.31924078752411,0.153296860594921,-1.48382852102885,0.142818863758495,-1.76744886794285,0.227812662818969,-1.46994588081198,0.0949808829745881,-0.0268230788640095,0.0219235788798696,-0.0439235233613241,0.0212559097237976,-0.0732749891035305,0.0280826917832912,-0.0396442905841982,0.0123341095691238,stop,"K80*,L88C",-1.60689474433719,-1.6103948984944
NHERF3_PDZ2 binding CEP164,2,MNGGVQTWTQPRLCYLVKEGGSYGFSLKTVQGKKGVYMTDITPQGVAMRAGVLADDHLIEVNGENVEDASHEEVVEKVK*SGSRVMFFLVDKETDKRHVEQKIQFKRETAS*,2,2,FALSE,TRUE,290,307,367,196,6,9,4,-1.25715085380277,0.169593528953093,-1.3465393531274,0.158631224112026,-1.51818566154494,0.197929421874684,-1.35927046177588,0.0999832754176735,-0.0179433565115558,0.024254228658625,-0.0234906051727085,0.0236092830482286,-0.042548067642848,0.0243989551791014,-0.0252721063904047,0.0129837145692929,stop,"K80*,L88F",-1.48007029123919,-1.47996130240891
NHERF3_PDZ2 binding CEP164,2,MNGGVQTWTQPRLCYLVKEGGSYGFSLKTVQGKKGVYMTDITPQGVAMRAGVLADDHLIEVNGENVEDASHEEVVEKVK*SGSRVIFLLVDKETDKRHVEQKIQFKRETAS*,2,2,FALSE,TRUE,118.666666666667,168,146,42,1,2,2,-1.58699413805849,0.305146140883803,-1.51170463302696,0.30095936938026,-1.26892245514703,0.281975476733143,-1.44636400427813,0.170605499797622,-0.0651155245018966,0.0436401336830474,-0.0480723598979615,0.0447921585267291,-0.0118211461821654,0.0347593953099788,-0.0365819748854497,0.0221546364036433,stop,"K80*,M86I",-1.57987195444873,-1.58260309986791
NHERF3_PDZ2 binding CEP164,2,MNGGVQTWTQPRLCYLVKEGGSYGFSLKTVQGKKGVYMTDITPQGVAMRAGVLADDHLIEVNGENVEDASHEEVVEKVK*SGSRVQFLLVDKETDKRHVEQKIQFKRETAS*,2,2,FALSE,TRUE,48,74,41,29,2,0,1,-1.1672125886066,0.23496664278886,,,-1.36387788281523,0.397348107407642,-1.21816528980295,0.202251099845374,-0.00508093621348391,0.033603491339146,,,-0.0235263954662041,0.0489814933591732,-0.00694834904704725,0.0262640980778843,stop,"K80*,M86Q",-1.31837597446476,-1.31366552357217
NHERF3_PDZ2 binding CEP164,2,MNGGVQTWTQPRLCYLVKEGGSYGFSLKTVQGKKGVYMTDITPQGVAMRAGVLADDHLIEVNGENVEDASHEEVVEKVK*SGSRVHFLLVDKETDKRHVEQKIQFKRETAS*,2,2,FALSE,TRUE,66.3333333333333,41,109,49,0,1,5,,,-1.62540947708381,0.417658568907179,-1.04471148757694,0.18094862814721,-1.13648361649134,0.166035761407916,,,-0.0649951937367601,0.0621606460269392,0.0158175610731365,0.0223057159772787,0.00365874026253851,0.0215612153673708,stop,"K80*,M86H",-1.2247758450404,-1.21740174181193
NHERF3_PDZ2 binding CEP164,2,MNGGVQTWTQPRLCYLVKEGGSYGFSLKTVQGKKGVYMTDITPQGVAMRAGVLADDHLIEVNGENVEDASHEEVVEKVK*SGSRVPFLLVDKETDKRHVEQKIQFKRETAS*,2,2,FALSE,TRUE,50.6666666666667,50,74,28,0,0,3,,,,,-1.02535124779576,0.234125295332396,-1.02535124779576,0.234125295332396,,,,,0.0182041169383723,0.0288608562234155,0.0180902634200388,0.0304032448961949,stop,"K80*,M86P",-1.09742776717403,-1.08642961975712
NHERF3_PDZ2 binding CEP164,2,MNGGVQTWTQPRLCYLVKEGGSYGFSLKTVQGKKGVYMTDITPQGVAMRAGVLADDHLIEVNGENVEDASHEEVVEKVK*SGSRVLFLLVDKETDKRHVEQKIQFKRETAS*,2,2,FALSE,TRUE,677,796,816,419,5,18,7,-1.47560761907478,0.153579122461786,-1.35254397683959,0.11483932214043,-1.37863247565806,0.150742021016753,-1.39178205257648,0.0785114337186181,-0.049185706202837,0.0219639462447261,-0.0243842808132561,0.0170916796277473,-0.0253452086878486,0.0185821177041761,-0.0294940246400851,0.0101954055972876,stop,"K80*,M86L",-1.51732576095905,-1.51827698026687
NHERF3_PDZ2 binding CEP164,2,MNGGVQTWTQPRLCYLVKEGGSYGFSLKTVQGKKGVYMTDITPQGVAMRAGVLADDHLIEVNGENVEDASHEEVVEKVK*SGSRVEFLLVDKETDKRHVEQKIQFKRETAS*,2,2,FALSE,TRUE,276.666666666667,356,305,169,3,7,4,-1.49054288949435,0.203853882656912,-1.36533405406714,0.174703093537604,-1.4745825990983,0.198105894960347,-1.43576054801959,0.110224605078234,-0.0513216571796858,0.0291539347841318,-0.0262878439683926,0.0260012794317067,-0.0371730751014122,0.0244207091905396,-0.0352050221007597,0.0143136420053294,stop,"K80*,M86E",-1.56772131112928,-1.57010667615628
NHERF3_PDZ2 binding CEP164,2,MNGGVQTWTQPRLCYLVKEGGSYGFSLKTVQGKKGVYMTDITPQGVAMRAGVLADDHLIEVNGENVEDASHEEVVEKVK*SGSRVDFLLVDKETDKRHVEQKIQFKRETAS*,2,2,FALSE,TRUE,149.666666666667,204,140,105,0,2,1,,,-1.4998022376831,0.300998649283938,-1.74239662911503,0.394646042799673,-1.58902278608096,0.239331475613897,,,-0.0463009115453559,0.0447980046038128,-0.0701867748981498,0.0486484071881713,-0.0551074822364883,0.0310793135535671,stop,"K80*,M86D",-1.74334657364912,-1.75072984459384
NHERF3_PDZ2 binding CEP164,2,MNGGVQTWTQPRLCYLVKEGGSYGFSLKTVQGKKGVYMTDITPQGVAMRAGVLADDHLIEVNGENVEDASHEEVVEKVK*SGSRVAFLLVDKETDKRHVEQKIQFKRETAS*,2,2,FALSE,TRUE,273,316,345,158,7,4,7,-1.21956956999131,0.148542432331908,-1.536463926466,0.212806019142097,-1.28055115116941,0.150711134321432,-1.30646228398993,0.0947330658065132,-0.0125687112849684,0.021243629645108,-0.0517573164388237,0.0316721853999212,-0.0132546270176782,0.0185783102707605,-0.0184144964108061,0.0123019283131866,stop,"K80*,M86A",-1.41955668916626,-1.41772561727365
NHERF3_PDZ2 binding CEP164,2,MNGGVQTWTQPRLCYLVKEGGSYGFSLKTVQGKKGVYMTDITPQGVAMRAGVLADDHLIEVNGENVEDASHEEVVEKVK*SGSRVGFLLVDKETDKRHVEQKIQFKRETAS*,2,2,FALSE,TRUE,244.333333333333,268,346,119,0,2,5,,,-1.6248573420864,0.295707106454151,-1.27560419055098,0.178755478176049,-1.36907338484433,0.152976895917155,,,-0.0649130187960591,0.0440104576808814,-0.0126448102998876,0.0220353642158246,-0.0265451028444002,0.0198654059290168,stop,"K80*,M86G",-1.49130359279563,-1.49151427884309
NHERF3_PDZ2 binding CEP164,2,MNGGVQTWTQPRLCYLVKEGGSYGFSLKTVQGKKGVYMTDITPQGVAMRAGVLADDHLIEVNGENVEDASHEEVVEKVK*SGSRVVFLLVDKETDKRHVEQKIQFKRETAS*,2,2,FALSE,TRUE,238.666666666667,257,300,159,3,4,6,-1.25259506417871,0.20457259551875,-1.37290414386793,0.220538885102515,-1.32561360754156,0.162509953955821,-1.31622999984001,0.110216420106249,-0.0172918153593397,0.0292567206993641,-0.0274145098805284,0.0328230774910305,-0.018809520488647,0.0200327624118275,-0.0196829208954168,0.0143125791141651,stop,"K80*,M86V",-1.43074964629705,-1.4292371011692
NHERF3_PDZ2 binding CEP164,2,MNGGVQTWTQPRLCYLVKEGGSYGFSLKTVQGKKGVYMTDITPQGVAMRAGVLADDHLIEVNGENVEDASHEEVVEKVK*SGSRV*FLLVDKETDKRHVEQKIQFKRETAS*,2,2,FALSE,TRUE,89,109,97,61,17,0,1,-0.680917995894611,0.144624795027466,,,-1.58262816376574,0.395391593476865,-0.787323518516683,0.13582384872894,0.0644659404857551,0.0206833531323776,,,-0.0504919584925364,0.048740311955963,0.0490002739555619,0.0176379307062354,stop,"K80*,M86*",-0.82466858676261,-0.805908317300553
NHERF3_PDZ2 binding CEP164,2,MNGGVQTWTQPRLCYLVKEGGSYGFSLKTVQGKKGVYMTDITPQGVAMRAGVLADDHLIEVNGENVEDASHEEVVEKVK*SGSRVYFLLVDKETDKRHVEQKIQFKRETAS*,2,2,FALSE,TRUE,250,295,302,153,2,2,4,-1.55088908449511,0.233302519993132,-1.71785425291575,0.300485525565583,-1.4453226216271,0.198239757529525,-1.53564025641752,0.134970869970649,-0.0599520006913848,0.0333654986807423,-0.0787538650901677,0.044721635760458,-0.0335661688006734,0.0244372105615566,-0.0481752875745152,0.0175271638536288,stop,"K80*,M86Y",-1.6821748140252,-1.68781727220167
NHERF3_PDZ2 binding CEP164,2,MNGGVQTWTQPRLCYLVKEGGSYGFSLKTVQGKKGVYMTDITPQGVAMRAGVLADDHLIEVNGENVEDASHEEVVEKVK*SGSRVWFLLVDKETDKRHVEQKIQFKRETAS*,2,2,FALSE,TRUE,187,154,234,173,5,1,4,-1.11632895017941,0.177698778270779,-1.8420968355477,0.417185713412699,-1.48146445781916,0.198076285966294,-1.33057492455728,0.126085864342668,0.00219613036455346,0.0254133918147894,-0.0972450437116562,0.0620902703535963,-0.0380214086179193,0.0244170592606203,-0.02154573652402,0.0163733671157407,stop,"K80*,M86W",-1.44718768870831,-1.44614293385314
NHERF3_PDZ2 binding CEP164,2,MNGGVQTWTQPRLCYLVKEGGSYGFSLKTVQGKKGVYMTDITPQGVAMRAGVLADDHLIEVNGENVEDASHEEVVEKVK*SGSRVCFLLVDKETDKRHVEQKIQFKRETAS*,2,2,FALSE,TRUE,114,96,163,83,5,4,7,-0.985208942492151,0.178546453262017,-1.34634607738974,0.220639007643876,-1.10076807155481,0.15222684961702,-1.11570147571585,0.102563254250878,0.0209481114560433,0.0255346211045659,-0.0234618397034742,0.0328379788538091,0.00890741064165823,0.0187651539911689,0.0063574854560785,0.0133187476898344,stop,"K80*,M86C",-1.20096131006044,-1.19290949792156
NHERF3_PDZ2 binding CEP164,2,MNGGVQTWTQPRLCYLVKEGGSYGFSLKTVQGKKGVYMTDITPQGVAMRAGVLADDHLIEVNGENVEDASHEEVVEKVK*SGSRVFFLLVDKETDKRHVEQKIQFKRETAS*,2,2,FALSE,TRUE,294.333333333333,329,360,194,2,3,6,-1.58115305170397,0.233244722664403,-1.65267896542755,0.249713754853748,-1.39588616582775,0.162081865288941,-1.49968302511365,0.117457432055573,-0.0642801680768496,0.0333572328604866,-0.0690537457178825,0.0371652097648484,-0.0274720881034355,0.019979991499363,-0.0435059223631717,0.0152528887004446,stop,"K80*,M86F",-1.64097093845149,-1.64544082560596
NHERF3_PDZ2 binding CEP164,2,MNGGVQTWTQPRLCYLVKEGGSYGFSLKTVQGKKGVYMTDITPQGVAMRAGVLADDHLIEVNGENVEDASHEEVVEKVK*SGSR*MFLLVDKETDKRHVEQKIQFKRETAS*,2,2,FALSE,TRUE,245.666666666667,279,284,174,4,1,9,-1.34311027056819,0.187620902906978,-1.89702308403253,0.417113072640126,-1.24459570631672,0.133096363354751,-1.3168704717854,0.105056187274581,-0.0302367462562028,0.0268323933603749,-0.105419785818795,0.0620794591367623,-0.00882236384479376,0.0164069200689629,-0.0197660918546986,0.0136424771404341,stop,"K80*,V85*",-1.43148357172427,-1.42999191248825
NHERF3_PDZ2 binding CEP164,2,MNGGVQTWTQPRLCYLVKEGGSYGFSLKTVQGKKGVYMTDITPQGVAMRAGVLADDHLIEVNGENVEDASHEEVVEKVK*SGSRYMFLLVDKETDKRHVEQKIQFKRETAS*,2,2,FALSE,TRUE,136,182,142,84,5,1,2,-1.16267666162245,0.177482277962665,-1.70042427000451,0.417452922608626,-1.47283668272821,0.280159662619433,-1.30279392043012,0.141104278662885,-0.0044322356944741,0.025382429265628,-0.0761597389817631,0.0621300394316895,-0.0369578542673552,0.0345355581120808,-0.0179381268860224,0.0183236413391296,stop,"K80*,V85Y",-1.41535306196259,-1.41340236415184
NHERF3_PDZ2 binding CEP164,2,MNGGVQTWTQPRLCYLVKEGGSYGFSLKTVQGKKGVYMTDITPQGVAMRAGVLADDHLIEVNGENVEDASHEEVVEKVK*SGSRWMFLLVDKETDKRHVEQKIQFKRETAS*,2,2,FALSE,TRUE,145,137,229,69,0,4,1,,,-1.44277300531742,0.22031601486388,-1.61888148685441,0.395185455377913,-1.48453025475906,0.192431762624263,,,-0.0378131797228125,0.0327899074352839,-0.0549609414095579,0.0487149011090591,-0.0415382008177823,0.0249889701006706,stop,"K80*,V85W",-1.62360717484546,-1.62758292775275
NHERF3_PDZ2 binding CEP164,2,MNGGVQTWTQPRLCYLVKEGGSYGFSLKTVQGKKGVYMTDITPQGVAMRAGVLADDHLIEVNGENVEDASHEEVVEKVK*SGSRCMFLLVDKETDKRHVEQKIQFKRETAS*,2,2,FALSE,TRUE,206.333333333333,269,234,116,6,6,7,-1.22049076095401,0.169697919799198,-1.33389627359902,0.185972633858705,-1.19924672749999,0.151258501454318,-1.24238637664775,0.0965173149929933,-0.0127004543790918,0.0242691579985999,-0.0216089198685834,0.0276785391815047,-0.00323215046930095,0.0186457847574503,-0.0100936718706618,0.0125336288857171,stop,"K80*,V85C",-1.34613124405655,-1.34221064665172
NHERF3_PDZ2 binding CEP164,2,MNGGVQTWTQPRLCYLVKEGGSYGFSLKTVQGKKGVYMTDITPQGVAMRAGVLADDHLIEVNGENVEDASHEEVVEKVK*SGSRFMFLLVDKETDKRHVEQKIQFKRETAS*,2,2,FALSE,TRUE,141.666666666667,174,176,75,0,1,1,,,-1.76130787525684,0.417321649747065,-1.64341119260542,0.395059658319846,-1.69913119097233,0.286896777703852,,,-0.0852211219310863,0.0621105019278816,-0.0579847424468516,0.048699393981557,-0.0694060346175498,0.0372560896509523,stop,"K80*,V85F",-1.86952127760291,-1.88049520111384
NHERF3_PDZ2 binding CEP164,2,MNGGVQTWTQPRLCYLVKEGGSYGFSLKTVQGKKGVYMTDITPQGVAMRAGVLADDHLIEVNGENVEDASHEEVVEKVK*SGSSVMFLLVDKETDKRHVEQKIQFKRETAS*,2,2,FALSE,TRUE,616.333333333333,663,815,371,3,14,10,-1.50662585475907,0.185447568977763,-1.43638977399654,0.120058220963086,-1.41028911324094,0.125558265700977,-1.43877830628288,0.0785948860101772,-0.0536217444498031,0.0265215764418513,-0.0368631554393809,0.0178684148524413,-0.0292475536459156,0.0154776913315265,-0.0355969047607944,0.0102062426170715,stop,"K80*,R84S",-1.57117940096221,-1.57366317556533
NHERF3_PDZ2 binding CEP164,2,MNGGVQTWTQPRLCYLVKEGGSYGFSLKTVQGKKGVYMTDITPQGVAMRAGVLADDHLIEVNGENVEDASHEEVVEKVK*SGSMVMFLLVDKETDKRHVEQKIQFKRETAS*,2,2,FALSE,TRUE,413.333333333333,471,514,255,2,6,6,-1.68069910475734,0.233093466547123,-1.55708700971409,0.185467791082057,-1.47631821501689,0.161755388338962,-1.54761367432772,0.108024088692571,-0.0785166353980049,0.033335601136227,-0.054826675655187,0.0276034028010383,-0.0373870261886474,0.0199397463635257,-0.0497301420230773,0.0140278854471735,stop,"K80*,R84M",-1.69589531485004,-1.70192822808567
NHERF3_PDZ2 binding CEP164,2,MNGGVQTWTQPRLCYLVKEGGSYGFSLKTVQGKKGVYMTDITPQGVAMRAGVLADDHLIEVNGENVEDASHEEVVEKVK*SGSIVMFLLVDKETDKRHVEQKIQFKRETAS*,2,2,FALSE,TRUE,97.6666666666667,120,110,63,3,2,1,-1.18884234423322,0.204894203780986,-1.43140092885796,0.301259195234492,-1.59211885922672,0.395335161588275,-1.31622693502195,0.155724843860189,-0.00817429149676993,0.0293027151449006,-0.0361206593915827,0.0448367819827818,-0.0516618858887654,0.0487333555413617,-0.0196825229016246,0.0202222513273555,stop,"K80*,R84I",-1.43074613428076,-1.42923348920871
NHERF3_PDZ2 binding CEP164,2,MNGGVQTWTQPRLCYLVKEGGSYGFSLKTVQGKKGVYMTDITPQGVAMRAGVLADDHLIEVNGENVEDASHEEVVEKVK*SGSQVMFLLVDKETDKRHVEQKIQFKRETAS*,2,2,FALSE,TRUE,184.666666666667,213,196,145,4,3,2,-1.26822340679831,0.187848584472928,-1.48023364230951,0.250088342509068,-1.63343782920205,0.279392241801665,-1.40943165837282,0.132292808312339,-0.019526885280881,0.0268649549846066,-0.0433884930753005,0.0372209601130558,-0.0567553160969988,0.0344409573904757,-0.0317859823996492,0.0171793938088366,stop,"K80*,R84Q",-1.53755068192172,-1.53907745767692
NHERF3_PDZ2 binding CEP164,2,MNGGVQTWTQPRLCYLVKEGGSYGFSLKTVQGKKGVYMTDITPQGVAMRAGVLADDHLIEVNGENVEDASHEEVVEKVK*SGSHVMFLLVDKETDKRHVEQKIQFKRETAS*,2,2,FALSE,TRUE,136,171,165,72,2,1,5,-1.39959704038679,0.233707673487881,-1.74300267677862,0.417358204377782,-1.15792775752466,0.179397417035242,-1.29913412137758,0.134691441640395,-0.038315138396662,0.0334234412541656,-0.0824967363976234,0.0621159423991895,0.00186127973893241,0.0221144966525529,-0.0174628695384241,0.0174908776080799,stop,"K80*,R84H",-1.41115924894314,-1.4090892045042
NHERF3_PDZ2 binding CEP164,2,MNGGVQTWTQPRLCYLVKEGGSYGFSLKTVQGKKGVYMTDITPQGVAMRAGVLADDHLIEVNGENVEDASHEEVVEKVK*SGSPVMFLLVDKETDKRHVEQKIQFKRETAS*,2,2,FALSE,TRUE,209,253,244,130,3,3,12,-1.29192944043326,0.204407839420434,-1.53545824685083,0.244213085895213,-1.0739454494482,0.116512484247991,-1.18722704200331,0.0935091467726608,-0.0229171771388334,0.0292331582904319,-0.0516076398866601,0.0363465383391968,0.0122138617410787,0.0143626089241667,-0.00293074333222559,0.0121429915777668,stop,"K80*,R84P",-1.28292341967732,-1.2772040676117
NHERF3_PDZ2 binding CEP164,2,MNGGVQTWTQPRLCYLVKEGGSYGFSLKTVQGKKGVYMTDITPQGVAMRAGVLADDHLIEVNGENVEDASHEEVVEKVK*SGSLVMFLLVDKETDKRHVEQKIQFKRETAS*,2,2,FALSE,TRUE,672.333333333333,815,812,390,7,5,7,-1.44320180207988,0.130475492863164,-1.73012588337584,0.189351582447659,-1.52822157130068,0.14966773946112,-1.53307502810483,0.0872791852683269,-0.044551224568332,0.01865980652555,-0.0805802671659098,0.0281814323167533,-0.0437852041432868,0.018449689956561,-0.0478421699398122,0.0113339758537664,stop,"K80*,R84L",-1.67923528435671,-1.68479409003061
NHERF3_PDZ2 binding CEP164,2,MNGGVQTWTQPRLCYLVKEGGSYGFSLKTVQGKKGVYMTDITPQGVAMRAGVLADDHLIEVNGENVEDASHEEVVEKVK*SGSEVMFLLVDKETDKRHVEQKIQFKRETAS*,2,2,FALSE,TRUE,325.333333333333,452,333,191,4,3,8,-1.4769675110655,0.187339284720244,-1.63056656704723,0.24975007764743,-1.30666930436647,0.140792242386006,-1.4124369507497,0.102612340072313,-0.0493801896332919,0.0267921180507116,-0.0657627298717988,0.037170615731561,-0.0164742375393496,0.0173555986725221,-0.0321762462538355,0.0133251219188468,stop,"K80*,R84E",-1.54099448692754,-1.54261926574432
NHERF3_PDZ2 binding CEP164,2,MNGGVQTWTQPRLCYLVKEGGSYGFSLKTVQGKKGVYMTDITPQGVAMRAGVLADDHLIEVNGENVEDASHEEVVEKVK*SGSDVMFLLVDKETDKRHVEQKIQFKRETAS*,2,2,FALSE,TRUE,299.666666666667,381,323,195,21,9,2,-0.969496511507683,0.139820351894691,-1.31031682806173,0.158725435354876,-1.72059509789171,0.279120769513646,-1.19296154720631,0.0982094894926293,0.0231952071809371,0.0199962510770161,-0.0180995615633294,0.0236233046250729,-0.0674992786274319,0.0344074927336045,-0.00367541966375082,0.0127533727440067,stop,"K80*,R84D",-1.28949466641388,-1.28396231747343
NHERF3_PDZ2 binding CEP164,2,MNGGVQTWTQPRLCYLVKEGGSYGFSLKTVQGKKGVYMTDITPQGVAMRAGVLADDHLIEVNGENVEDASHEEVVEKVK*SGSAVMFLLVDKETDKRHVEQKIQFKRETAS*,2,2,FALSE,TRUE,516.333333333333,639,643,267,5,5,7,-1.40759302187744,0.176782258116191,-1.61295028168797,0.192215351017794,-1.44418637441653,0.149861017695642,-1.47697736603358,0.0982515056460892,-0.0394586747368845,0.0252823167110585,-0.0631408761375598,0.0286076505668829,-0.0334261024856181,0.0184735155552848,-0.0405573912676288,0.0127588289139665,stop,"K80*,R84A",-1.614952217943,-1.61868166994973
NHERF3_PDZ2 binding CEP164,2,MNGGVQTWTQPRLCYLVKEGGSYGFSLKTVQGKKGVYMTDITPQGVAMRAGVLADDHLIEVNGENVEDASHEEVVEKVK*SGSGVMFLLVDKETDKRHVEQKIQFKRETAS*,2,2,FALSE,TRUE,764.666666666667,956,853,485,13,8,8,-1.35357943240356,0.117751431922814,-1.61648896232325,0.155531137047529,-1.58078397124422,0.13980744891677,-1.49021062353814,0.077939097411479,-0.0317339817143404,0.0168400891966011,-0.0636675423926002,0.0231478932216698,-0.0502646230603001,0.0172342022096367,-0.0422758470547926,0.0101210826545905,stop,"K80*,R84G",-1.63011638592482,-1.63427737655991
NHERF3_PDZ2 binding CEP164,2,MNGGVQTWTQPRLCYLVKEGGSYGFSLKTVQGKKGVYMTDITPQGVAMRAGVLADDHLIEVNGENVEDASHEEVVEKVK*SGSVVMFLLVDKETDKRHVEQKIQFKRETAS*,2,2,FALSE,TRUE,756.666666666667,882,941,447,11,19,20,-1.3756064133101,0.12336166262824,-1.39951579094551,0.109892074666068,-1.2358755849805,0.0894823026973253,-1.3190204454077,0.0604776113874546,-0.0348841457262836,0.017642430059469,-0.0313751545250562,0.0163553746122267,-0.00774742588143579,0.0110305717672289,-0.0200452849870177,0.00785355391496335,stop,"K80*,R84V",-1.43394725545095,-1.43252570719612
NHERF3_PDZ2 binding CEP164,2,MNGGVQTWTQPRLCYLVKEGGSYGFSLKTVQGKKGVYMTDITPQGVAMRAGVLADDHLIEVNGENVEDASHEEVVEKVK*SGS*VMFLLVDKETDKRHVEQKIQFKRETAS*,2,2,FALSE,TRUE,322,310,416,240,2,7,11,-1.56464932699993,0.23327546012342,-1.4533659475862,0.174501295762261,-1.28016660257781,0.120205762859533,-1.37081055196619,0.0911264983546705,-0.0619199063666196,0.0333616287437729,-0.0393897405401253,0.0259712456169691,-0.0132072233332649,0.0148178830236586,-0.0267706893935022,0.0118335835607866,stop,"K80*,R84*",-1.49329423599435,-1.49356157133748
NHERF3_PDZ2 binding CEP164,2,MNGGVQTWTQPRLCYLVKEGGSYGFSLKTVQGKKGVYMTDITPQGVAMRAGVLADDHLIEVNGENVEDASHEEVVEKVK*SGSYVMFLLVDKETDKRHVEQKIQFKRETAS*,2,2,FALSE,TRUE,268,342,282,180,4,3,3,-1.39959704038679,0.187485415712205,-1.58341686039074,0.249837642805985,-1.57776547379979,0.228308948490832,-1.49955947263947,0.125338938969002,-0.038315138396662,0.026813016810912,-0.0587453801896969,0.0371836481633856,-0.0498925299012467,0.0281438694078663,-0.0434898779792245,0.0162763722351897,stop,"K80*,R84Y",-1.64082935800749,-1.64529521609616
NHERF3_PDZ2 binding CEP164,2,MNGGVQTWTQPRLCYLVKEGGSYGFSLKTVQGKKGVYMTDITPQGVAMRAGVLADDHLIEVNGENVEDASHEEVVEKVK*SGSWVMFLLVDKETDKRHVEQKIQFKRETAS*,2,2,FALSE,TRUE,352.333333333333,372,423,262,3,8,8,-1.50274007798313,0.203831071634488,-1.42022510011999,0.165707905989474,-1.39965300403759,0.140359555001084,-1.4286912967978,0.0948107121423386,-0.053066024434883,0.0291506724913001,-0.0344573468536495,0.0246625144433855,-0.0279364299672093,0.017302260871546,-0.0342870171674445,0.0123120113781542,stop,"K80*,R84W",-1.55962056095526,-1.56177539657749
NHERF3_PDZ2 binding CEP164,2,MNGGVQTWTQPRLCYLVKEGGSYGFSLKTVQGKKGVYMTDITPQGVAMRAGVLADDHLIEVNGENVEDASHEEVVEKVK*SGSCVMFLLVDKETDKRHVEQKIQFKRETAS*,2,2,FALSE,TRUE,524.666666666667,634,638,302,3,8,10,-1.65065935087378,0.203621209188197,-1.53678829330146,0.165514163709392,-1.37580597796117,0.125636176354808,-1.47667655851708,0.0898115988938666,-0.0742205336302171,0.0291206592485153,-0.0518055923597381,0.0246336795380604,-0.0249967835271668,0.0154872954547175,-0.0405183287452388,0.0116628322104725,stop,"K80*,R84C",-1.61460751855899,-1.61832716118484
NHERF3_PDZ2 binding CEP164,2,MNGGVQTWTQPRLCYLVKEGGSYGFSLKTVQGKKGVYMTDITPQGVAMRAGVLADDHLIEVNGENVEDASHEEVVEKVK*SGSFVMFLLVDKETDKRHVEQKIQFKRETAS*,2,2,FALSE,TRUE,366.333333333333,464,440,195,3,7,2,-1.56405203644842,0.203730407174488,-1.46927472270977,0.174471030774331,-1.72059509789171,0.279120769513646,-1.54822737535873,0.119711296561638,-0.0618344855271498,0.0291362760762616,-0.0417574633951009,0.0259667412410463,-0.0674992786274319,0.0344074927336045,-0.0498098365418275,0.0155455729849148,stop,"K80*,R84F",-1.69659856312596,-1.70265148924965
NHERF3_PDZ2 binding CEP164,2,MNGGVQTWTQPRLCYLVKEGGSYGFSLKTVQGKKGVYMTDITPQGVAMRAGVLADDHLIEVNGENVEDASHEEVVEKVK*SGMRVMFLLVDKETDKRHVEQKIQFKRETAS*,2,2,FALSE,TRUE,79.3333333333333,61,104,73,1,2,0,-1.30592104474775,0.306460200509541,-1.41549215373439,0.301329303729882,,,-1.36163152141195,0.214863069960371,-0.024918170764235,0.0438280624491415,-0.033752936536607,0.0448472163176425,,,-0.0255787109126879,0.0279018741903944,stop,"K80*,S83M",-1.48277586127167,-1.482743866971
NHERF3_PDZ2 binding CEP164,2,MNGGVQTWTQPRLCYLVKEGGSYGFSLKTVQGKKGVYMTDITPQGVAMRAGVLADDHLIEVNGENVEDASHEEVVEKVK*SGIRVMFLLVDKETDKRHVEQKIQFKRETAS*,2,2,FALSE,TRUE,106.333333333333,105,108,106,1,8,0,-1.4565956947676,0.305596258788084,-1.0329988954436,0.167375382964794,,,-1.13074608967439,0.146799253878324,-0.046466737134657,0.0437045067911558,0.02317401242679,0.0249106871225481,,,0.00440380897741782,0.0190631843513742,stop,"K80*,S83I",-1.21820113579573,-1.21063993090678
NHERF3_PDZ2 binding CEP164,2,MNGGVQTWTQPRLCYLVKEGGSYGFSLKTVQGKKGVYMTDITPQGVAMRAGVLADDHLIEVNGENVEDASHEEVVEKVK*SGQRVMFLLVDKETDKRHVEQKIQFKRETAS*,2,2,FALSE,TRUE,72.3333333333333,73,109,35,0,4,1,,,-1.23221184902777,0.221193108263812,-1.41920022503534,0.396709808007314,-1.27655718061904,0.193192199191126,,,-0.00647510006269569,0.0329204463405633,-0.0303460351915497,0.0489028095621311,-0.0145310536578964,0.0250877195294222,stop,"K80*,S83Q",-1.3852880284927,-1.38248174643092
NHERF3_PDZ2 binding CEP164,2,MNGGVQTWTQPRLCYLVKEGGSYGFSLKTVQGKKGVYMTDITPQGVAMRAGVLADDHLIEVNGENVEDASHEEVVEKVK*SGHRVMFLLVDKETDKRHVEQKIQFKRETAS*,2,2,FALSE,TRUE,44,61,48,23,0,0,2,,,,,-1.09177085519353,0.284950167189357,-1.09177085519353,0.284950167189357,,,,,0.010016506382232,0.0351260883383595,0.00946508865301152,0.0370033050208008,stop,"K80*,S83H",-1.17353888973918,-1.16470669626543
NHERF3_PDZ2 binding CEP164,2,MNGGVQTWTQPRLCYLVKEGGSYGFSLKTVQGKKGVYMTDITPQGVAMRAGVLADDHLIEVNGENVEDASHEEVVEKVK*SGPRVMFLLVDKETDKRHVEQKIQFKRETAS*,2,2,FALSE,TRUE,50.3333333333333,76,50,25,2,0,0,-1.17461146318634,0.234908386245976,,,,,-1.17461146318634,0.234908386245976,-0.00613907797738977,0.0335951598448921,,,,,-0.00129249859777758,0.0305049361926768,stop,"K80*,S83P",-1.26846705802167,-1.26233630992776
NHERF3_PDZ2 binding CEP164,2,MNGGVQTWTQPRLCYLVKEGGSYGFSLKTVQGKKGVYMTDITPQGVAMRAGVLADDHLIEVNGENVEDASHEEVVEKVK*SGLRVMFLLVDKETDKRHVEQKIQFKRETAS*,2,2,FALSE,TRUE,220.333333333333,228,276,157,2,4,4,-1.09962174812557,0.235576465007203,-1.43846077819315,0.211224098549896,-1.19057758147024,0.200538955421487,-1.25056375234776,0.123750712285511,0.00458549216014273,0.0336907043809177,-0.0371713855784692,0.0314367461840281,-0.00216349628228069,0.0247206349548707,-0.0111555765899388,0.0160701269222247,stop,"K80*,S83L",-1.35550180899285,-1.35184787710798
NHERF3_PDZ2 binding CEP164,2,MNGGVQTWTQPRLCYLVKEGGSYGFSLKTVQGKKGVYMTDITPQGVAMRAGVLADDHLIEVNGENVEDASHEEVVEKVK*SGERVMFLLVDKETDKRHVEQKIQFKRETAS*,2,2,FALSE,TRUE,147,162,193,86,0,6,2,,,-1.27925995284655,0.186169136562367,-1.4797590266958,0.280117294332489,-1.34068853717492,0.155049007572303,,,-0.0134773280676659,0.027707784924116,-0.0378111784401831,0.0345303353315343,-0.0228590787699439,0.0201344879947298,stop,"K80*,S83E",-1.45877701360311,-1.45806206526121
NHERF3_PDZ2 binding CEP164,2,MNGGVQTWTQPRLCYLVKEGGSYGFSLKTVQGKKGVYMTDITPQGVAMRAGVLADDHLIEVNGENVEDASHEEVVEKVK*SGDRVMFLLVDKETDKRHVEQKIQFKRETAS*,2,2,FALSE,TRUE,121.666666666667,147,148,70,0,9,1,,,-1.08895895134127,0.159651621556245,-1.62311445261652,0.395162994554628,-1.16391333963127,0.148027003277608,,,0.0148454074722588,0.0237611500732555,-0.0554827432767395,0.0487121323412053,9.67475745024815e-05,0.0192226184936978,stop,"K80*,S83D",-1.25620793417228,-1.24972831857062
NHERF3_PDZ2 binding CEP164,2,MNGGVQTWTQPRLCYLVKEGGSYGFSLKTVQGKKGVYMTDITPQGVAMRAGVLADDHLIEVNGENVEDASHEEVVEKVK*SGARVMFLLVDKETDKRHVEQKIQFKRETAS*,2,2,FALSE,TRUE,123.333333333333,119,145,106,1,2,3,-1.4913211266218,0.305455116731977,-1.50975526360755,0.300965690630404,-1.42198873922992,0.229036059656395,-1.46392881236348,0.156516265742066,-0.0514329558911175,0.0436843215180306,-0.047782232814558,0.0447930993262766,-0.0306897780884149,0.0282335011188608,-0.0388629209105913,0.0203250244739168,stop,"K80*,S83A",-1.59999970457244,-1.60330364117217
NHERF3_PDZ2 binding CEP164,2,MNGGVQTWTQPRLCYLVKEGGSYGFSLKTVQGKKGVYMTDITPQGVAMRAGVLADDHLIEVNGENVEDASHEEVVEKVK*SGGRVMFLLVDKETDKRHVEQKIQFKRETAS*,2,2,FALSE,TRUE,258.333333333333,301,289,185,4,1,2,-1.27449817878689,0.170402004737358,-1.62799974288598,0.417650526244281,-1.69541728393017,0.279212640937006,-1.41460968905291,0.137361807928938,-0.0204242647713079,0.0243698519177055,-0.0653807062286148,0.0621594490273832,-0.0643955846513827,0.0344188178146338,-0.0324583955817592,0.0178376483408955,stop,"K80*,S83G",-1.54348425700864,-1.54517988916647
NHERF3_PDZ2 binding CEP164,2,MNGGVQTWTQPRLCYLVKEGGSYGFSLKTVQGKKGVYMTDITPQGVAMRAGVLADDHLIEVNGENVEDASHEEVVEKVK*SGVRVMFLLVDKETDKRHVEQKIQFKRETAS*,2,2,FALSE,TRUE,285.666666666667,367,303,187,4,11,6,-1.40662337118417,0.169758463109403,-1.22266564716653,0.136754369188185,-1.35381095307795,0.162394916555665,-1.31273060989052,0.089055150007797,-0.0393200012286506,0.0242778165323218,-0.00505432692651672,0.0203533234287199,-0.0222854351020261,0.0200185816379752,-0.0192284940917234,0.011564600617419,stop,"K80*,S83V",-1.42673964822895,-1.42511298743922
NHERF3_PDZ2 binding CEP164,2,MNGGVQTWTQPRLCYLVKEGGSYGFSLKTVQGKKGVYMTDITPQGVAMRAGVLADDHLIEVNGENVEDASHEEVVEKVK*SG*RVMFLLVDKETDKRHVEQKIQFKRETAS*,2,2,FALSE,TRUE,45,51,34,50,1,0,1,-1.25624566098017,0.30686361598115,,,-1.52412901610691,0.395782445374866,-1.35682143188038,0.242510388695253,-0.0178139013735263,0.0438857564611315,,,-0.0432807108254413,0.0487884926551773,-0.0249540781501619,0.0314921235952115,stop,"K80*,S83*",-1.47726391490177,-1.47707506281775
NHERF3_PDZ2 binding CEP164,2,MNGGVQTWTQPRLCYLVKEGGSYGFSLKTVQGKKGVYMTDITPQGVAMRAGVLADDHLIEVNGENVEDASHEEVVEKVK*SGYRVMFLLVDKETDKRHVEQKIQFKRETAS*,2,2,FALSE,TRUE,81,94,90,59,0,1,1,,,-1.57108308529218,0.417845293873913,-1.57282105413616,0.395451842365793,-1.5719998869705,0.287217111119733,,,-0.0569097290498588,0.0621884365367614,-0.0492830264094618,0.0487477388959633,-0.0528969078952413,0.0372976877844544,stop,"K80*,S83Y",-1.72383980431742,-1.7306679558193
NHERF3_PDZ2 binding CEP164,2,MNGGVQTWTQPRLCYLVKEGGSYGFSLKTVQGKKGVYMTDITPQGVAMRAGVLADDHLIEVNGENVEDASHEEVVEKVK*SGWRVMFLLVDKETDKRHVEQKIQFKRETAS*,2,2,FALSE,TRUE,102.333333333333,148,87,72,3,0,3,-1.24702749231407,0.204597848969281,,,-1.30820552741297,0.229868416718965,-1.27407011025571,0.15282904827482,-0.0164955753028239,0.0292603322933169,,,-0.016663609270452,0.0283361065954509,-0.014208085525713,0.0198462066021314,stop,"K80*,S83W",-1.38243806107091,-1.37955067524969
NHERF3_PDZ2 binding CEP164,2,MNGGVQTWTQPRLCYLVKEGGSYGFSLKTVQGKKGVYMTDITPQGVAMRAGVLADDHLIEVNGENVEDASHEEVVEKVK*SGCRVMFLLVDKETDKRHVEQKIQFKRETAS*,2,2,FALSE,TRUE,270.666666666667,307,317,188,2,2,5,-1.56195133471069,0.233280660798059,-1.73160325154973,0.300464523938731,-1.44028041700498,0.177337673158967,-1.52946694347498,0.127775009580182,-0.0615340560201681,0.0333623725124334,-0.0808001457149096,0.0447185100621246,-0.0329446112605479,0.0218605899920793,-0.0473736281683993,0.0165927175974923,stop,"K80*,S83C",-1.67510073159064,-1.68054187705188
NHERF3_PDZ2 binding CEP164,2,MNGGVQTWTQPRLCYLVKEGGSYGFSLKTVQGKKGVYMTDITPQGVAMRAGVLADDHLIEVNGENVEDASHEEVVEKVK*SGFRVMFLLVDKETDKRHVEQKIQFKRETAS*,2,2,FALSE,TRUE,79.3333333333333,66,80,92,3,1,5,-1.02297763726206,0.206170937472768,-1.53767603153491,0.417979143973282,-1.23003936396908,0.178674429343635,-1.17868983961143,0.128486764782792,0.0155466638610679,0.0294853057843419,-0.051937715548874,0.0622083576140885,-0.00702798915735287,0.0220253732462625,-0.00182211192748949,0.0166851453195817,stop,"K80*,S83F",-1.27314052448915,-1.26714277289801
NHERF3_PDZ2 binding CEP164,2,MNGGVQTWTQPRLCYLVKEGGSYGFSLKTVQGKKGVYMTDITPQGVAMRAGVLADDHLIEVNGENVEDASHEEVVEKVK*SVSRVMFLLVDKETDKRHVEQKIQFKRETAS*,2,2,FALSE,TRUE,473,587,563,269,3,15,5,-1.61218466776308,0.1852898331523,-1.30765966594312,0.124330421384012,-1.54199127070118,0.176961135293706,-1.43770103395082,0.0891750256137234,-0.0687181199031396,0.026499018029381,-0.0177040928092143,0.0185042517725749,-0.0454826085782635,0.021814173797808,-0.0354570113994857,0.0115801675274314,stop,"K80*,G82V",-1.56994494008968,-1.57239358467101
NHERF3_PDZ2 binding CEP164,2,MNGGVQTWTQPRLCYLVKEGGSYGFSLKTVQGKKGVYMTDITPQGVAMRAGVLADDHLIEVNGENVEDASHEEVVEKVK*S*SRVMFLLVDKETDKRHVEQKIQFKRETAS*,2,2,FALSE,TRUE,125.666666666667,149,122,106,1,1,2,-1.55369627222838,0.305241859068706,-1.65736720661422,0.417564288616723,-1.54127091572843,0.279781318765901,-1.56860049792634,0.184921936679928,-0.0603534675020024,0.0436538227120909,-0.0697515025043779,0.0621466141736537,-0.0453938097098253,0.034488919291853,-0.0524554670955186,0.0240137526343594,stop,"K80*,G82*",-1.71994439863342,-1.72666169551883
NHERF3_PDZ2 binding CEP164,2,MNGGVQTWTQPRLCYLVKEGGSYGFSLKTVQGKKGVYMTDITPQGVAMRAGVLADDHLIEVNGENVEDASHEEVVEKVK*SYSRVMFLLVDKETDKRHVEQKIQFKRETAS*,2,2,FALSE,TRUE,188,189,265,110,0,2,4,,,-1.68078432960877,0.300547486340412,-1.34825371336089,0.198791518564436,-1.44945729669736,0.165804085057705,,,-0.073236702143027,0.0447308574598997,-0.0216003886774385,0.0245052266888854,-0.0369836663251724,0.0215311301397061,stop,"K80*,G82Y",-1.58341659988814,-1.58624861806426
NHERF3_PDZ2 binding CEP164,2,MNGGVQTWTQPRLCYLVKEGGSYGFSLKTVQGKKGVYMTDITPQGVAMRAGVLADDHLIEVNGENVEDASHEEVVEKVK*SWSRVMFLLVDKETDKRHVEQKIQFKRETAS*,2,2,FALSE,TRUE,165.666666666667,185,175,137,0,3,7,,,-1.44808998544761,0.25018692105424,-1.24819655965547,0.150883510294713,-1.30150930860322,0.129205465537952,,,-0.0386045125109081,0.0372356316809547,-0.00926624458969014,0.0185995592271119,-0.017771308653442,0.0167784749832354,stop,"K80*,G82W",-1.41388100797076,-1.41188841876437
NHERF3_PDZ2 binding CEP164,2,MNGGVQTWTQPRLCYLVKEGGSYGFSLKTVQGKKGVYMTDITPQGVAMRAGVLADDHLIEVNGENVEDASHEEVVEKVK*SCSRVMFLLVDKETDKRHVEQKIQFKRETAS*,2,2,FALSE,TRUE,123,164,145,60,0,2,0,,,-1.50975526360755,0.300965690630404,,,-1.50975526360755,0.300965690630404,,,-0.047782232814558,0.0447930993262766,,,-0.0448138918123858,0.0390830627019501,stop,"K80*,G82C",-1.65251285218072,-1.65731119663172
NHERF3_PDZ2 binding CEP164,2,MNGGVQTWTQPRLCYLVKEGGSYGFSLKTVQGKKGVYMTDITPQGVAMRAGVLADDHLIEVNGENVEDASHEEVVEKVK*SFSRVMFLLVDKETDKRHVEQKIQFKRETAS*,2,2,FALSE,TRUE,186,201,217,140,2,3,3,-1.44444303582775,0.233563892281484,-1.50910248510527,0.250008815369432,-1.50383227611801,0.22860681023022,-1.48504692172476,0.136762343492952,-0.0447287382230429,0.0334028785459167,-0.0476850789754298,0.037209123989618,-0.0407787116553293,0.0281805871184525,-0.0416052946030375,0.0177598025702027,stop,"K80*,G82F",-1.62419923047922,-1.6281918319783
NHERF3_PDZ2 binding CEP164,2,MNGGVQTWTQPRLCYLVKEGGSYGFSLKTVQGKKGVYMTDITPQGVAMRAGVLADDHLIEVNGENVEDASHEEVVEKVK*WGSRVMFLLVDKETDKRHVEQKIQFKRETAS*,2,2,FALSE,TRUE,170,182,211,117,2,1,5,-1.41689360294694,0.23364946065949,-1.81275140920218,0.417230682384059,-1.30075738161658,0.178116288016938,-1.39194535642377,0.134131447740416,-0.0407887869251869,0.033415116011691,-0.0928775272870636,0.0620969631417228,-0.0157454689872528,0.0219565706140682,-0.0295152310921879,0.0174181574363562,stop,"K80*,S81W",-1.51751289303681,-1.51846943770902
NHERF3_PDZ2 binding CEP164,2,MNGGVQTWTQPRLCYLVKEGGSYGFSLKTVQGKKGVYMTDITPQGVAMRAGVLADDHLIEVNGENVEDASHEEVVEKVK*CGSRVMFLLVDKETDKRHVEQKIQFKRETAS*,2,2,FALSE,TRUE,204,224,226,162,3,5,11,-1.36200856085805,0.204166157365266,-1.37574206549414,0.200440339456949,-1.16453895810534,0.120919137542816,-1.24976073369685,0.0923423122799725,-0.0329394640826244,0.0291985944019102,-0.0278368812977371,0.0298317858606463,0.00104631051848858,0.0149058214249254,-0.0110512975001238,0.0119914677760171,stop,"K80*,S81C",-1.35458161910682,-1.35090150065624
NHERF3_PDZ2 binding CEP164,2,MNGGVQTWTQPRLCYLVKEGGSYGFSLKTVQGKKGVYMTDITPQGVAMRAGVLADDHLIEVNGENVEDASHEEVVEKVK*LGSRVMFLLVDKETDKRHVEQKIQFKRETAS*,2,2,FALSE,TRUE,131.666666666667,143,138,114,0,5,3,,,-1.2358316336882,0.201006491881521,-1.44339352589561,0.228912107424005,-1.32619645548438,0.151040930074118,,,-0.00701383713101297,0.0299160470325245,-0.0333283672659498,0.0282182214048407,-0.0209771535039553,0.019614003603809,stop,"K80*,S81L",-1.44217034203447,-1.44098280460763
NHERF3_PDZ2 binding CEP164,2,MNGGVQTWTQPRLCYLVKEGGSYGFSLKTVQGKKGVYMTDITPQGVAMRAGVLADDHLIEVNGENVEDASHEEVVEKVK*FGSRVMFLLVDKETDKRHVEQKIQFKRETAS*,2,2,FALSE,TRUE,53.6666666666667,88,43,30,1,1,3,-1.40759302187744,0.305827879163337,-1.36158968108611,0.41901425636366,-1.05065484213891,0.233466670227901,-1.2115142404629,0.169677612398527,-0.0394586747368845,0.0437376317197898,-0.0257305642648405,0.0623624146829157,0.0150849178905432,0.0287796668567605,-0.00608465133503799,0.0220341420000346,stop,"K80*,S81F",-1.3107544474588,-1.30582710479119
NHERF3_PDZ2 binding CEP164,2,MNGGVQTWTQPRLCYLVKEGGSYGFSLKTVQGKKGVYMTDITPQGVAMRAGVLADDHLIEVNGENVEDASHEEVVEKVKYKGSRVMFLLVDKETDKRHVEQKIQFKRETAS*,2,2,FALSE,FALSE,90.6666666666667,78,121,73,0,2,2,,,-1.45843395855187,0.301148688119135,-1.43154550679559,0.280434030797171,-1.44403324043751,0.205229549087251,,,-0.0401440189367628,0.044820335070896,-0.0318678502581984,0.0345693797481358,-0.0362793045407486,0.0266508761130518,missense,"K80Y,S81K",-1.57720110077623,-1.5798562396165
NHERF3_PDZ2 binding CEP164,2,MNGGVQTWTQPRLCYLVKEGGSYGFSLKTVQGKKGVYMTDITPQGVAMRAGVLADDHLIEVNGENVEDASHEEVVEKVKYNGSRVMFLLVDKETDKRHVEQKIQFKRETAS*,2,2,FALSE,FALSE,106.333333333333,100,160,59,0,0,3,,,,,-1.24962465005646,0.230438453389759,-1.24962465005646,0.230438453389759,,,,,-0.00944228670286168,0.0284063755784521,-0.0110336258331686,0.0299244757896085,missense,"K80Y,S81N",-1.35442567903071,-1.35074112287101
NHERF3_PDZ2 binding CEP164,2,MNGGVQTWTQPRLCYLVKEGGSYGFSLKTVQGKKGVYMTDITPQGVAMRAGVLADDHLIEVNGENVEDASHEEVVEKVKYTGSRVMFLLVDKETDKRHVEQKIQFKRETAS*,2,2,FALSE,FALSE,64.6666666666667,79,49,66,0,1,8,,,-1.39863776217413,0.418740454692017,-0.994061715891402,0.14377990618534,-1.03672993592744,0.135986908380167,,,-0.0312444764072768,0.0623216644384345,0.0220612084171356,0.0177238909377131,0.0166126399049298,0.0176591054473154,missense,"K80Y,S81T",-1.11046675913667,-1.09983967254641
NHERF3_PDZ2 binding CEP164,2,MNGGVQTWTQPRLCYLVKEGGSYGFSLKTVQGKKGVYMTDITPQGVAMRAGVLADDHLIEVNGENVEDASHEEVVEKVKYRGSRVMFLLVDKETDKRHVEQKIQFKRETAS*,2,2,FALSE,FALSE,343.333333333333,426,339,265,7,4,15,-1.27051541765281,0.13837078982222,-1.37303889439622,0.214973065236348,-1.12014276025509,0.104205301121317,-1.20044047623605,0.0776245584433637,-0.019854674646998,0.0197889435802171,-0.0274345649698149,0.0319947095744911,0.00651907364390517,0.0128454903136812,-0.00464662489183001,0.010080236981493,missense,"K80Y,S81R",-1.29806487190501,-1.29277641202771
NHERF3_PDZ2 binding CEP164,2,MNGGVQTWTQPRLCYLVKEGGSYGFSLKTVQGKKGVYMTDITPQGVAMRAGVLADDHLIEVNGENVEDASHEEVVEKVKYMGSRVMFLLVDKETDKRHVEQKIQFKRETAS*,2,2,FALSE,FALSE,154.666666666667,181,186,97,0,15,2,,,-1.00889208910851,0.133939100212136,-1.51516834232626,0.279915410975771,-1.10321358105881,0.120819869339262,,,0.0267618584977008,0.0199343234337032,-0.0421761197248458,0.0345054489709048,0.00797914927056217,0.015689530986529,missense,"K80Y,S81M",-1.18665126340312,-1.17819221903668
NHERF3_PDZ2 binding CEP164,2,MNGGVQTWTQPRLCYLVKEGGSYGFSLKTVQGKKGVYMTDITPQGVAMRAGVLADDHLIEVNGENVEDASHEEVVEKVKYIGSRVMFLLVDKETDKRHVEQKIQFKRETAS*,2,2,FALSE,FALSE,67.6666666666667,54,81,68,1,10,3,-1.2721037687094,0.306726962396956,-0.88811233365107,0.155175343965485,-1.29139031971275,0.230020736681075,-1.05281460135471,0.118629245996947,-0.0200818308949654,0.0438662131017915,0.0447376602293744,0.0230949400932578,-0.0145907820216322,0.0283548832275111,0.0145239035239919,0.0154050591277442,missense,"K80Y,S81I",-1.12889839385596,-1.11879583075916
NHERF3_PDZ2 binding CEP164,2,MNGGVQTWTQPRLCYLVKEGGSYGFSLKTVQGKKGVYMTDITPQGVAMRAGVLADDHLIEVNGENVEDASHEEVVEKVKYQGSRVMFLLVDKETDKRHVEQKIQFKRETAS*,2,2,FALSE,FALSE,50.3333333333333,50,52,49,0,0,3,,,,,-1.19498925746525,0.231081071908377,-1.19498925746525,0.231081071908377,,,,,-0.00270732793624784,0.0284855917974687,-0.0039387358145902,0.030007925500451,missense,"K80Y,S81Q",-1.29181824690602,-1.28635202191907
NHERF3_PDZ2 binding CEP164,2,MNGGVQTWTQPRLCYLVKEGGSYGFSLKTVQGKKGVYMTDITPQGVAMRAGVLADDHLIEVNGENVEDASHEEVVEKVKYHGSRVMFLLVDKETDKRHVEQKIQFKRETAS*,2,2,FALSE,FALSE,75.6666666666667,37,90,100,0,21,6,,,-0.707558689139258,0.123345065242357,-1.20093261202722,0.163358439870552,-0.886704180225408,0.0984365586676824,,,0.0716096844637602,0.0183575999883385,-0.00343997111884115,0.0201373561079416,0.0360948141179713,0.0127828596891388,missense,"K80Y,S81H",-0.938550225336891,-0.923030775032532
NHERF3_PDZ2 binding CEP164,2,MNGGVQTWTQPRLCYLVKEGGSYGFSLKTVQGKKGVYMTDITPQGVAMRAGVLADDHLIEVNGENVEDASHEEVVEKVKYPGSRVMFLLVDKETDKRHVEQKIQFKRETAS*,2,2,FALSE,FALSE,112,119,129,88,2,2,2,-1.22199023830405,0.217880999383061,-1.25948133737151,0.302270294587524,-1.26892245514703,0.281975476733143,-1.24443185601332,0.149760300502306,-0.0129149004534253,0.0311600071773264,-0.0105336520438181,0.0449872651612936,-0.0118211461821654,0.0347593953099788,-0.0103592954975031,0.0194477025023504,missense,"K80Y,S81P",-1.34847518640726,-1.34462129240932
NHERF3_PDZ2 binding CEP164,2,MNGGVQTWTQPRLCYLVKEGGSYGFSLKTVQGKKGVYMTDITPQGVAMRAGVLADDHLIEVNGENVEDASHEEVVEKVKYLGSRVMFLLVDKETDKRHVEQKIQFKRETAS*,2,2,FALSE,FALSE,351,355,403,295,8,22,18,-1.18285626686899,0.13393168632532,-1.11642315246009,0.102092615556397,-1.08367487520931,0.0955756751994607,-1.11687692970451,0.0618790508375397,-0.00731819934480837,0.0191540901638293,0.0107578761458299,0.0151945713796093,0.0110145058251403,0.0117817078093647,0.00620484233637336,0.00803554324998003,missense,"K80Y,S81L",-1.20230827861544,-1.19429479821776
NHERF3_PDZ2 binding CEP164,2,MNGGVQTWTQPRLCYLVKEGGSYGFSLKTVQGKKGVYMTDITPQGVAMRAGVLADDHLIEVNGENVEDASHEEVVEKVKYEGSRVMFLLVDKETDKRHVEQKIQFKRETAS*,2,2,FALSE,FALSE,116,158,105,85,2,1,2,-1.37766016217356,0.233786897343391,-1.61480517157574,0.417692269810401,-1.47631821501689,0.280138230051609,-1.44881539886473,0.164911423341442,-0.0351778603205199,0.0334347713651587,-0.0634169417143643,0.0621656617744226,-0.0373870261886474,0.0345329160982925,-0.0369003102017934,0.0214152101032552,missense,"K80Y,S81E",-1.58268104051753,-1.58549212630341
NHERF3_PDZ2 binding CEP164,2,MNGGVQTWTQPRLCYLVKEGGSYGFSLKTVQGKKGVYMTDITPQGVAMRAGVLADDHLIEVNGENVEDASHEEVVEKVKYDGSRVMFLLVDKETDKRHVEQKIQFKRETAS*,2,2,FALSE,FALSE,149.666666666667,120,217,112,0,1,2,,,-1.82070423302594,0.417218032816753,-1.55746873381088,0.279703867204356,-1.63909225012722,0.23232636249437,,,-0.0940611559814705,0.0620950804908346,-0.0473905307311346,0.0344793717614213,-0.0616094459609056,0.0301696375213547,missense,"K80Y,S81D",-1.8007218467665,-1.80973789088366
NHERF3_PDZ2 binding CEP164,2,MNGGVQTWTQPRLCYLVKEGGSYGFSLKTVQGKKGVYMTDITPQGVAMRAGVLADDHLIEVNGENVEDASHEEVVEKVKYAGSRVMFLLVDKETDKRHVEQKIQFKRETAS*,2,2,FALSE,FALSE,169,199,186,122,25,103,10,-0.693677646746186,0.107137671035659,-0.474076570853172,0.0739503073257186,-1.09221998040055,0.127654459010517,-0.646296938641032,0.0549362549065064,0.0626411333055004,0.0153221740669725,0.106359119501993,0.0110061165254794,0.00996114227470332,0.0157360911496121,0.0673138254184436,0.00713395965707594,missense,"K80Y,S81A",-0.663064329730823,-0.639705161107226
NHERF3_PDZ2 binding CEP164,2,MNGGVQTWTQPRLCYLVKEGGSYGFSLKTVQGKKGVYMTDITPQGVAMRAGVLADDHLIEVNGENVEDASHEEVVEKVKYGGSRVMFLLVDKETDKRHVEQKIQFKRETAS*,2,2,FALSE,FALSE,383.666666666667,446,407,298,7,33,32,-1.32188393267181,0.141139830523266,-0.921790427962566,0.108114667985947,-1.02954348712273,0.0716530157067046,-1.04605321128525,0.0550043844352888,-0.0272010853079225,0.0201849548357337,0.0397253074244593,0.0160908409579118,0.0176873354590446,0.00883273796344547,0.0154019299577806,0.0071428068802916,missense,"K80Y,S81G",-1.12115042592225,-1.11082737282173
NHERF3_PDZ2 binding CEP164,2,MNGGVQTWTQPRLCYLVKEGGSYGFSLKTVQGKKGVYMTDITPQGVAMRAGVLADDHLIEVNGENVEDASHEEVVEKVKYVGSRVMFLLVDKETDKRHVEQKIQFKRETAS*,2,2,FALSE,FALSE,270.333333333333,229,364,218,2,2,2,-1.3595202809143,0.233857286870999,-1.76609998946911,0.29509089866849,-1.7467662328471,0.279062712604531,-1.58579864863324,0.153194989908046,-0.0325836055124601,0.0334448380446382,-0.0859343382696109,0.0439187467071458,-0.0707254202627426,0.0344003360011192,-0.0546887994100006,0.0198937273669291,missense,"K80Y,S81V",-1.73965199112952,-1.74693012244015
NHERF3_PDZ2 binding CEP164,2,MNGGVQTWTQPRLCYLVKEGGSYGFSLKTVQGKKGVYMTDITPQGVAMRAGVLADDHLIEVNGENVEDASHEEVVEKVKY*GSRVMFLLVDKETDKRHVEQKIQFKRETAS*,2,2,FALSE,TRUE,38,49,41,24,0,2,0,,,-1.15148202188297,0.303297652743847,,,-1.15148202188297,0.303297652743847,,,0.00554002085795122,0.0451401681577895,,,0.00171106437588686,0.039385888652999,stop,"K80Y,S81*",-1.24196271975659,-1.23507771690935
NHERF3_PDZ2 binding CEP164,2,MNGGVQTWTQPRLCYLVKEGGSYGFSLKTVQGKKGVYMTDITPQGVAMRAGVLADDHLIEVNGENVEDASHEEVVEKVKYYGSRVMFLLVDKETDKRHVEQKIQFKRETAS*,2,2,FALSE,FALSE,209.666666666667,320,181,128,9,16,4,-1.15616445934047,0.156446355886552,-0.982858016391032,0.131355834277897,-1.39283757849564,0.198515629250313,-1.12364487487105,0.0897343291771164,-0.00350090037647391,0.0223740004226844,0.0306365420294309,0.019549852740927,-0.0270962857342315,0.0244712175408472,0.00532596466512369,0.0116527980528302,missense,"K80Y,S81Y",-1.21006375812317,-1.20227098149197
NHERF3_PDZ2 binding CEP164,2,MNGGVQTWTQPRLCYLVKEGGSYGFSLKTVQGKKGVYMTDITPQGVAMRAGVLADDHLIEVNGENVEDASHEEVVEKVKYSKSRVMFLLVDKETDKRHVEQKIQFKRETAS*,2,2,FALSE,FALSE,47.6666666666667,43,67,33,1,3,0,-1.20890708650529,0.307320804115485,-1.17577665842116,0.251665352758325,,,-1.18907562067405,0.194709577220034,-0.0110438281474144,0.0439511407102748,0.00192421978351145,0.0374556685164807,,,-0.00317079765850692,0.0252847645165838,missense,"K80Y,G82K",-1.28504173087024,-1.27938266124858
NHERF3_PDZ2 binding CEP164,2,MNGGVQTWTQPRLCYLVKEGGSYGFSLKTVQGKKGVYMTDITPQGVAMRAGVLADDHLIEVNGENVEDASHEEVVEKVKYSNSRVMFLLVDKETDKRHVEQKIQFKRETAS*,2,2,FALSE,FALSE,69,85,98,24,5,3,0,-0.951445180072256,0.178836795837023,-1.28363482828149,0.250908646967037,,,-1.06335312649827,0.145630735959519,0.0257767981350859,0.0255761441228496,-0.0141284462382683,0.0373430470492333,,,0.013155382620133,0.0189114419418212,missense,"K80Y,G82N",-1.14097463173635,-1.13121573161776
NHERF3_PDZ2 binding CEP164,2,MNGGVQTWTQPRLCYLVKEGGSYGFSLKTVQGKKGVYMTDITPQGVAMRAGVLADDHLIEVNGENVEDASHEEVVEKVKYSRSRVMFLLVDKETDKRHVEQKIQFKRETAS*,2,2,FALSE,FALSE,238.333333333333,250,337,128,8,8,13,-0.983110213372215,0.134143447848734,-1.35471067594419,0.155123730204313,-0.956751055144938,0.113415559042065,-1.05970002314743,0.075620683776814,0.0212482588512988,0.0191843750010027,-0.0247067533449228,0.0230872583527711,0.0266605303907631,0.0139808478975506,0.0136297704715145,0.00982001609360516,missense,"K80Y,G82R",-1.13678849141164,-1.12691046301275
NHERF3_PDZ2 binding CEP164,2,MNGGVQTWTQPRLCYLVKEGGSYGFSLKTVQGKKGVYMTDITPQGVAMRAGVLADDHLIEVNGENVEDASHEEVVEKVKYSSSRVMFLLVDKETDKRHVEQKIQFKRETAS*,2,2,FALSE,FALSE,274,387,289,146,3,4,5,-1.49058366716703,0.185476543438117,-1.22959770947162,0.221208575019842,-1.06139335398764,0.180776300879675,-1.2600512943658,0.11173068801495,-0.051327488952887,0.0265257201918578,-0.00608603441024219,0.032922748277165,0.0137611709366758,0.0222844730249328,-0.0123876180189854,0.0145092202246496,missense,"K80Y,G82S",-1.36637371115651,-1.36302916952325
NHERF3_PDZ2 binding CEP164,2,MNGGVQTWTQPRLCYLVKEGGSYGFSLKTVQGKKGVYMTDITPQGVAMRAGVLADDHLIEVNGENVEDASHEEVVEKVKYSMSRVMFLLVDKETDKRHVEQKIQFKRETAS*,2,2,FALSE,FALSE,101.666666666667,114,108,83,2,5,26,-1.28710425178656,0.234188697335602,-1.16630702781447,0.201409403272117,-0.714741147615768,0.0836660208713298,-0.830858445472819,0.0733744955593169,-0.0222271081870258,0.0334922343411713,0.00333359672431857,0.0299760128375996,0.0564933305413199,0.010313592966213,0.043346877794732,0.00952832864324848,missense,"K80Y,G82M",-0.874555845830247,-0.857215257248581
NHERF3_PDZ2 binding CEP164,2,MNGGVQTWTQPRLCYLVKEGGSYGFSLKTVQGKKGVYMTDITPQGVAMRAGVLADDHLIEVNGENVEDASHEEVVEKVKYSISRVMFLLVDKETDKRHVEQKIQFKRETAS*,2,2,FALSE,FALSE,512.666666666667,502,618,418,7,6,15,-1.35081552442665,0.163804344251968,-1.60935053935159,0.185396680738997,-1.35215027423226,0.102672517070907,-1.39825439615404,0.0787561557279955,-0.0313387045096187,0.0234262948904271,-0.0626051219933415,0.0275928193599385,-0.0220807215817266,0.0126565425110201,-0.0303345158247787,0.0102271849194323,missense,"K80Y,G82I",-1.52474250662521,-1.52590479008476
NHERF3_PDZ2 binding CEP164,2,MNGGVQTWTQPRLCYLVKEGGSYGFSLKTVQGKKGVYMTDITPQGVAMRAGVLADDHLIEVNGENVEDASHEEVVEKVKYSQSRVMFLLVDKETDKRHVEQKIQFKRETAS*,2,2,FALSE,FALSE,33,48,41,10,1,0,0,-1.23942588381664,0.307017278558977,,,,,-1.23942588381664,0.307017278558977,-0.0154084397746694,0.0439077323426519,,,,,-0.00970922563459933,0.0398689150360264,missense,"K80Y,G82Q",-1.34273877545353,-1.33872163590742
NHERF3_PDZ2 binding CEP164,2,MNGGVQTWTQPRLCYLVKEGGSYGFSLKTVQGKKGVYMTDITPQGVAMRAGVLADDHLIEVNGENVEDASHEEVVEKVKYSHSRVMFLLVDKETDKRHVEQKIQFKRETAS*,2,2,FALSE,FALSE,19.3333333333333,4,31,23,0,0,5,,,,,-0.822210908806716,0.186334302552741,-0.822210908806716,0.186334302552741,,,,,0.0432454270130267,0.0229696133765899,0.0444698370829843,0.0241971608622196,missense,"K80Y,G82H",-0.864646517111413,-0.847023930986034
NHERF3_PDZ2 binding CEP164,2,MNGGVQTWTQPRLCYLVKEGGSYGFSLKTVQGKKGVYMTDITPQGVAMRAGVLADDHLIEVNGENVEDASHEEVVEKVKYSPSRVMFLLVDKETDKRHVEQKIQFKRETAS*,2,2,FALSE,FALSE,26,18,34,26,0,7,0,,,-0.743058978478816,0.180627222868714,,,-0.743058978478816,0.180627222868714,,,0.0663261320988124,0.0268829749930654,,,0.0547484168423782,0.0234560459774344,missense,"K80Y,G82P",-0.77394525423919,-0.753741511098302
NHERF3_PDZ2 binding CEP164,2,MNGGVQTWTQPRLCYLVKEGGSYGFSLKTVQGKKGVYMTDITPQGVAMRAGVLADDHLIEVNGENVEDASHEEVVEKVKYSLSRVMFLLVDKETDKRHVEQKIQFKRETAS*,2,2,FALSE,FALSE,196.666666666667,246,216,128,1,6,2,-1.35574551038566,0.306121584987471,-1.29734828838584,0.175350341543554,-1.51560327729364,0.279952977092969,-1.35825565960898,0.133686408829385,-0.0320437609317107,0.0437796357293821,-0.0161694376192949,0.0260976101601645,-0.0422297345875298,0.0345100797832473,-0.0251403253337797,0.0173603651889136,missense,"K80Y,G82L",-1.47890741577018,-1.47876533408011
NHERF3_PDZ2 binding CEP164,2,MNGGVQTWTQPRLCYLVKEGGSYGFSLKTVQGKKGVYMTDITPQGVAMRAGVLADDHLIEVNGENVEDASHEEVVEKVKYSESRVMFLLVDKETDKRHVEQKIQFKRETAS*,2,2,FALSE,FALSE,96.6666666666667,68,155,67,2,3,6,-1.14375287237995,0.235161868232646,-1.41366814658622,0.250305587770994,-1.08311770063961,0.164645950691183,-1.17295414466578,0.118734315632875,-0.00172587116389031,0.0336314112874057,-0.0334814672764766,0.0372532929964993,0.0110831892842451,0.0202960688374977,-0.00107728109733637,0.0154187033513115,missense,"K80Y,G82E",-1.26656791441047,-1.26038312089646
NHERF3_PDZ2 binding CEP164,2,MNGGVQTWTQPRLCYLVKEGGSYGFSLKTVQGKKGVYMTDITPQGVAMRAGVLADDHLIEVNGENVEDASHEEVVEKVKYSDSRVMFLLVDKETDKRHVEQKIQFKRETAS*,2,2,FALSE,FALSE,147.666666666667,139,193,111,2,3,2,-1.34211407074017,0.233929274959652,-1.47585876687457,0.250101113941224,-1.55483027626065,0.279716195764788,-1.44536044861954,0.145799943698112,-0.0300942758531897,0.0334551333405358,-0.0427373749046981,0.0372228609012417,-0.0470652854649173,0.0344808915152333,-0.036451654287619,0.0189334150665426,missense,"K80Y,G82D",-1.57872196650504,-1.58142038581485
NHERF3_PDZ2 binding CEP164,2,MNGGVQTWTQPRLCYLVKEGGSYGFSLKTVQGKKGVYMTDITPQGVAMRAGVLADDHLIEVNGENVEDASHEEVVEKVKYSASRVMFLLVDKETDKRHVEQKIQFKRETAS*,2,2,FALSE,FALSE,196.666666666667,257,243,90,1,10,4,-1.56820631615712,0.305198736656239,-1.16347670058019,0.144112273847784,-1.2346837217375,0.200104169734236,-1.23649627739757,0.109199998087064,-0.0624286051883689,0.0436476556085536,0.00375483785869901,0.0214484095614959,-0.00760050372317181,0.0246670384940957,-0.00932879027291766,0.0141805877053628,missense,"K80Y,G82A",-1.339381700006,-1.33526902552941
NHERF3_PDZ2 binding CEP164,2,MNGGVQTWTQPRLCYLVKEGGSYGFSLKTVQGKKGVYMTDITPQGVAMRAGVLADDHLIEVNGENVEDASHEEVVEKVKYSGKRVMFLLVDKETDKRHVEQKIQFKRETAS*,2,2,FALSE,FALSE,23.6666666666667,20,16,35,3,3,3,-0.691734171017615,0.212576744842883,-0.769585973901044,0.259167112646971,-1.09600382095564,0.232590612319939,-0.847257904711585,0.134228415898488,0.0629190773108186,0.0304014251531466,0.0623780862657918,0.0385721648025197,0.00949470451505038,0.0286716743338287,0.0412172626470244,0.0174307496112119,missense,"K80Y,S83K",-0.893348207017342,-0.876542407405311
NHERF3_PDZ2 binding CEP164,2,MNGGVQTWTQPRLCYLVKEGGSYGFSLKTVQGKKGVYMTDITPQGVAMRAGVLADDHLIEVNGENVEDASHEEVVEKVKYSGNRVMFLLVDKETDKRHVEQKIQFKRETAS*,2,2,FALSE,FALSE,30.3333333333333,33,32,26,9,24,25,-0.525869464046449,0.162995263596837,-0.376388345845001,0.125857324023835,-0.38480462707038,0.0974836589223027,-0.408000499623372,0.0696732494292721,0.0866400326686564,0.023310585126417,0.120898179939856,0.018731502597956,0.0971649310567421,0.0120169068459462,0.0982587302953777,0.00904768902524787,missense,"K80Y,S83N",-0.389997231211344,-0.358867177875356
NHERF3_PDZ2 binding CEP164,2,MNGGVQTWTQPRLCYLVKEGGSYGFSLKTVQGKKGVYMTDITPQGVAMRAGVLADDHLIEVNGENVEDASHEEVVEKVKYSGTRVMFLLVDKETDKRHVEQKIQFKRETAS*,2,2,FALSE,FALSE,121.666666666667,101,165,99,14,22,23,-0.71806293320639,0.135540699479702,-0.866245979421232,0.106250038841096,-0.75637745299101,0.0886679243778194,-0.784676844584198,0.0608346203349822,0.0591536988652664,0.0193842013785792,0.0479920570174904,0.0158133258753222,0.051360782085148,0.0109301825480403,0.0493439680259334,0.00789991469134338,missense,"K80Y,S83T",-0.821635727461606,-0.80278914954238
NHERF3_PDZ2 binding CEP164,2,MNGGVQTWTQPRLCYLVKEGGSYGFSLKTVQGKKGVYMTDITPQGVAMRAGVLADDHLIEVNGENVEDASHEEVVEKVKYSGRRVMFLLVDKETDKRHVEQKIQFKRETAS*,2,2,FALSE,FALSE,490.666666666667,562,577,333,47,141,121,-0.879532780522869,0.0875242397153369,-0.700088663540104,0.0600074257721488,-0.670563432527735,0.0392736175529652,-0.704141765338686,0.030764395776616,0.0360612694402596,0.0125171811467832,0.0727214576958913,0.00893098006386014,0.0619391610810084,0.00484129759648699,0.0598021619325744,0.00399502948859921,missense,"K80Y,S83R",-0.729349495618341,-0.70787665597779
NHERF3_PDZ2 binding CEP164,2,MNGGVQTWTQPRLCYLVKEGGSYGFSLKTVQGKKGVYMTDITPQGVAMRAGVLADDHLIEVNGENVEDASHEEVVEKVKYSGSKVMFLLVDKETDKRHVEQKIQFKRETAS*,2,2,FALSE,FALSE,131.666666666667,159,155,81,32,78,20,-0.61017981738649,0.136278483968832,-0.48956727258947,0.0949481801362376,-0.784749427778138,0.0938778635880287,-0.633286747972567,0.0599504265459729,0.0745824818834233,0.0194897148012352,0.104053619030978,0.0141312561401378,0.0478633407516811,0.011572416896384,0.0690033139996665,0.0077850942903065,missense,"K80Y,R84K",-0.64815577704045,-0.624372344033433
NHERF3_PDZ2 binding CEP164,2,MNGGVQTWTQPRLCYLVKEGGSYGFSLKTVQGKKGVYMTDITPQGVAMRAGVLADDHLIEVNGENVEDASHEEVVEKVKYSGSNVMFLLVDKETDKRHVEQKIQFKRETAS*,2,2,FALSE,FALSE,344.666666666667,441,339,254,29,50,16,-0.920520374145258,0.136055484262355,-0.83765787564556,0.099672337221794,-1.18661599755776,0.100142827375172,-0.992034677537097,0.062696827643693,0.0301994746299212,0.019457822747894,0.0522468601789117,0.014834358334687,-0.00167514792354112,0.0123447051655731,0.0224167153877221,0.00814173881706991,missense,"K80Y,R84N",-1.05924986065282,-1.04716525458987
NHERF3_PDZ2 binding CEP164,2,MNGGVQTWTQPRLCYLVKEGGSYGFSLKTVQGKKGVYMTDITPQGVAMRAGVLADDHLIEVNGENVEDASHEEVVEKVKYSGSTVMFLLVDKETDKRHVEQKIQFKRETAS*,2,2,FALSE,FALSE,312.333333333333,424,336,177,133,152,113,-0.492180524439282,0.0995289104218176,-0.500538495894474,0.0738524817140952,-0.501501840501076,0.0434612787834313,-0.500128372905736,0.035056277130378,0.0914580186469116,0.0142340156868971,0.10242075817497,0.0109915570176201,0.0827795503839066,0.00535751472934001,0.0862951093239972,0.00455236832581704,missense,"K80Y,R84T",-0.495567801857265,-0.467442053096814
NHERF3_PDZ2 binding CEP164,2,MNGGVQTWTQPRLCYLVKEGGSYGFSLKTVQGKKGVYMTDITPQGVAMRAGVLADDHLIEVNGENVEDASHEEVVEKVKYSGSRKMFLLVDKETDKRHVEQKIQFKRETAS*,2,2,FALSE,FALSE,57,68,85,18,0,0,1,,,,,-1.2235734763303,0.399615231259008,-1.2235734763303,0.399615231259008,,,,,-0.00623093280667253,0.049260963953848,-0.00765065000603513,0.0518935799865965,missense,"K80Y,V85K",-1.32457328823648,-1.32003919916524
NHERF3_PDZ2 binding CEP164,2,MNGGVQTWTQPRLCYLVKEGGSYGFSLKTVQGKKGVYMTDITPQGVAMRAGVLADDHLIEVNGENVEDASHEEVVEKVKYSGSRNMFLLVDKETDKRHVEQKIQFKRETAS*,2,2,FALSE,FALSE,70.3333333333333,85,97,29,0,2,0,,,-1.3957286891439,0.301422033897089,,,-1.3957286891439,0.301422033897089,,,-0.0308115154378135,0.0448610174641504,,,-0.0300065303815305,0.0391423229201766,missense,"K80Y,V85N",-1.52184826494953,-1.52292818470245
NHERF3_PDZ2 binding CEP164,2,MNGGVQTWTQPRLCYLVKEGGSYGFSLKTVQGKKGVYMTDITPQGVAMRAGVLADDHLIEVNGENVEDASHEEVVEKVKYSGSRTMFLLVDKETDKRHVEQKIQFKRETAS*,2,2,FALSE,FALSE,148.666666666667,134,218,94,0,1,10,,,-1.37448427126416,0.418914897186842,-1.03095890172594,0.128137876618447,-1.06035018200656,0.122533728663088,,,-0.0276496822128267,0.0623476269326347,0.0175128559039764,0.0157956825152461,0.0135453415806184,0.0159120908114549,missense,"K80Y,V85T",-1.13753351720376,-1.1276766905885
NHERF3_PDZ2 binding CEP164,2,MNGGVQTWTQPRLCYLVKEGGSYGFSLKTVQGKKGVYMTDITPQGVAMRAGVLADDHLIEVNGENVEDASHEEVVEKVKYSGSRRMFLLVDKETDKRHVEQKIQFKRETAS*,2,2,FALSE,FALSE,449,502,567,278,12,17,23,-0.936157105317083,0.121596150478232,-1.16730543286207,0.113082039372254,-1.07500229034182,0.084353838508392,-1.06741651445309,0.0590929016791959,0.0279632050289755,0.0173899373160831,0.00318500285512616,0.0168301410403608,0.0120835839210831,0.0103983809251689,0.0126277156761443,0.00767373708521603,missense,"K80Y,V85R",-1.1456309227139,-1.13600453032169
NHERF3_PDZ2 binding CEP164,2,MNGGVQTWTQPRLCYLVKEGGSYGFSLKTVQGKKGVYMTDITPQGVAMRAGVLADDHLIEVNGENVEDASHEEVVEKVKYSGSRSMFLLVDKETDKRHVEQKIQFKRETAS*,2,2,FALSE,FALSE,329.333333333333,440,342,206,1,2,5,-1.60458997545955,0.305100001932408,-1.75243716371108,0.295104275161247,-1.45961737152672,0.177274668361729,-1.55064723408177,0.136024766578175,-0.0676319734867117,0.0436335351725729,-0.0839008828615372,0.0439207375472559,-0.0353282967288709,0.0218528233285419,-0.0501240766467528,0.0176640216699035,missense,"K80Y,V85S",-1.69937151182402,-1.70550334992489
NHERF3_PDZ2 binding CEP164,2,MNGGVQTWTQPRLCYLVKEGGSYGFSLKTVQGKKGVYMTDITPQGVAMRAGVLADDHLIEVNGENVEDASHEEVVEKVKYSGSRMMFLLVDKETDKRHVEQKIQFKRETAS*,2,2,FALSE,FALSE,170.666666666667,254,129,129,1,6,4,-1.70168015036491,0.30489184404251,-1.16499086705809,0.186724419508374,-1.39512697561313,0.198502550045693,-1.34417043969571,0.124209452773876,-0.0815172161442425,0.0436037657050122,0.00352948257219174,0.0277904283779349,-0.0273785019764037,0.0244696052543852,-0.0233112346760111,0.0161296984409355,missense,"K80Y,V85M",-1.46276697259117,-1.46216556964332
NHERF3_PDZ2 binding CEP164,2,MNGGVQTWTQPRLCYLVKEGGSYGFSLKTVQGKKGVYMTDITPQGVAMRAGVLADDHLIEVNGENVEDASHEEVVEKVKYSGSRIMFLLVDKETDKRHVEQKIQFKRETAS*,2,2,FALSE,FALSE,57.6666666666667,58,66,49,10,12,3,-0.653097114493385,0.157183933332104,-0.778313805116735,0.146684136391875,-1.19498925746525,0.231081071908377,-0.804194477566874,0.0972762796122345,0.0684447126898317,0.022479484235235,0.0610791122540747,0.0218311830734856,-0.00270732793624784,0.0284855917974687,0.046809430377945,0.0126321871690225,missense,"K80Y,V85I",-0.844001245933128,-0.82579114112442
NHERF3_PDZ2 binding CEP164,2,MNGGVQTWTQPRLCYLVKEGGSYGFSLKTVQGKKGVYMTDITPQGVAMRAGVLADDHLIEVNGENVEDASHEEVVEKVKYSGSRQMFLLVDKETDKRHVEQKIQFKRETAS*,2,2,FALSE,FALSE,27.3333333333333,24,44,14,0,0,1,,,,,-1.14964027864852,0.401314478035189,-1.14964027864852,0.401314478035189,,,,,0.00288288543924495,0.0494704317810037,0.00195023106017625,0.0521142422426843,missense,"K80Y,V85Q",-1.23985224138217,-1.23290717899563
NHERF3_PDZ2 binding CEP164,2,MNGGVQTWTQPRLCYLVKEGGSYGFSLKTVQGKKGVYMTDITPQGVAMRAGVLADDHLIEVNGENVEDASHEEVVEKVKYSGSRHMFLLVDKETDKRHVEQKIQFKRETAS*,2,2,FALSE,FALSE,79.6666666666667,65,118,56,1,14,0,-1.32354229002959,0.306333480583155,-0.899390464332093,0.137790235507475,,,-0.970765721428134,0.125663062007029,-0.0274382534286724,0.0438099397407509,0.0430591219655889,0.0205074927057279,,,0.0251786778674667,0.0163184624847189,missense,"K80Y,V85H",-1.03487747742647,-1.02209928732778
NHERF3_PDZ2 binding CEP164,2,MNGGVQTWTQPRLCYLVKEGGSYGFSLKTVQGKKGVYMTDITPQGVAMRAGVLADDHLIEVNGENVEDASHEEVVEKVKYSGSRPMFLLVDKETDKRHVEQKIQFKRETAS*,2,2,FALSE,FALSE,128,164,139,81,2,11,0,-1.18181813730532,0.234853103859873,-0.987302464388803,0.145103407334911,,,-1.04104179835447,0.123442623774138,-0.00716973240759577,0.0335872536963402,0.0299750692874793,0.0215959211952688,,,0.0160527063482352,0.0160301188981124,missense,"K80Y,V85P",-1.11540778035804,-1.10492130428615
NHERF3_PDZ2 binding CEP164,2,MNGGVQTWTQPRLCYLVKEGGSYGFSLKTVQGKKGVYMTDITPQGVAMRAGVLADDHLIEVNGENVEDASHEEVVEKVKYSGSRLMFLLVDKETDKRHVEQKIQFKRETAS*,2,2,FALSE,FALSE,332.666666666667,403,404,191,2,35,15,-1.29431092590554,0.234151730584461,-0.964905897133688,0.0847216716375969,-1.00447712724033,0.105082299009275,-1.00356344626257,0.0634847950378939,-0.0232577626172319,0.0334869475826465,0.0333083783418259,0.0126092321181267,0.020777290380759,0.0129535987088748,0.0209196025771881,0.00824406336778577,missense,"K80Y,V85L",-1.07246083198896,-1.06075218090465
NHERF3_PDZ2 binding CEP164,2,MNGGVQTWTQPRLCYLVKEGGSYGFSLKTVQGKKGVYMTDITPQGVAMRAGVLADDHLIEVNGENVEDASHEEVVEKVKYSGSREMFLLVDKETDKRHVEQKIQFKRETAS*,2,2,FALSE,FALSE,158.333333333333,164,222,89,3,0,1,-1.27550799981198,0.204473810208826,,,-1.69376062118688,0.39483199102321,-1.363959120416,0.181570240076904,-0.0205686831945706,0.0292425930288699,,,-0.0641913661999894,0.0486713292092066,-0.0258809702753078,0.0235785051208654,missense,"K80Y,V85E",-1.48544308831532,-1.48548699738775
NHERF3_PDZ2 binding CEP164,2,MNGGVQTWTQPRLCYLVKEGGSYGFSLKTVQGKKGVYMTDITPQGVAMRAGVLADDHLIEVNGENVEDASHEEVVEKVKYSGSRDMFLLVDKETDKRHVEQKIQFKRETAS*,2,2,FALSE,FALSE,95,84,136,65,2,4,1,-1.20237875344311,0.234702986030958,-1.29498162671107,0.220861222237196,-1.6013129213932,0.39528219510329,-1.30118461698519,0.148981800819622,-0.0101101859039442,0.0335657847631166,-0.0158172044087659,0.0328710513290454,-0.0527952470060216,0.0487268263104827,-0.0177291445687596,0.0193466074178971,missense,"K80Y,V85D",-1.41350893947316,-1.41150576202155
NHERF3_PDZ2 binding CEP164,2,MNGGVQTWTQPRLCYLVKEGGSYGFSLKTVQGKKGVYMTDITPQGVAMRAGVLADDHLIEVNGENVEDASHEEVVEKVKYSGSRAMFLLVDKETDKRHVEQKIQFKRETAS*,2,2,FALSE,FALSE,123.666666666667,123,167,81,1,2,2,-1.40442222903348,0.305844316131978,-1.54941324026808,0.295522549688475,-1.17958332692663,0.283257057428923,-1.37141849653149,0.169994450972625,-0.0390052073484696,0.0437399824344564,-0.0536845789720663,0.0439829898671285,-0.000808223674011954,0.0349173770271918,-0.0268496363841535,0.0220752862973528,missense,"K80Y,V85A",-1.49399088785869,-1.49427804837062
NHERF3_PDZ2 binding CEP164,2,MNGGVQTWTQPRLCYLVKEGGSYGFSLKTVQGKKGVYMTDITPQGVAMRAGVLADDHLIEVNGENVEDASHEEVVEKVKYSGSRGMFLLVDKETDKRHVEQKIQFKRETAS*,2,2,FALSE,FALSE,453.333333333333,517,542,301,2,19,15,-1.51797598012747,0.233372943566146,-1.23659300027047,0.114022910489037,-1.2515287355309,0.103078661434207,-1.27129440078296,0.0726638405402599,-0.0552449699212494,0.0333755702291874,-0.00712715226959837,0.0169701720628306,-0.00967700519851528,0.0127066083275246,-0.013847635046662,0.00943604378974548,missense,"K80Y,V85G",-1.37925733820665,-1.3762794360588
NHERF3_PDZ2 binding CEP164,2,MNGGVQTWTQPRLCYLVKEGGSYGFSLKTVQGKKGVYMTDITPQGVAMRAGVLADDHLIEVNGENVEDASHEEVVEKVKYSGSRVKFLLVDKETDKRHVEQKIQFKRETAS*,2,2,FALSE,FALSE,89.6666666666667,78,123,68,20,34,47,-0.542985811365438,0.14324040344517,-0.65949342283021,0.109210343371107,-0.481927028571554,0.0675690683669466,-0.532732344695553,0.0533295413618588,0.0841921574210693,0.0204853659202631,0.0787632980315241,0.0162539116928319,0.085192556769638,0.00832930574425951,0.0820611945839982,0.00692531366132141,missense,"K80Y,M86K",-0.532929132196727,-0.505866604133107
NHERF3_PDZ2 binding CEP164,2,MNGGVQTWTQPRLCYLVKEGGSYGFSLKTVQGKKGVYMTDITPQGVAMRAGVLADDHLIEVNGENVEDASHEEVVEKVKYSGSRVNFLLVDKETDKRHVEQKIQFKRETAS*,2,2,FALSE,FALSE,195.333333333333,292,163,131,151,122,104,-0.348359983592371,0.128279592204496,-0.376968964541195,0.0906413869077516,-0.441166469620948,0.0463964404713053,-0.420373654085686,0.0393130462109221,0.112026352268137,0.0183457622514804,0.120811765734719,0.013490270729285,0.0902171510997352,0.00571933500743487,0.0966519665122415,0.00510514752312074,missense,"K80Y,M86N",-0.40417579553436,-0.373449232729962
NHERF3_PDZ2 binding CEP164,2,MNGGVQTWTQPRLCYLVKEGGSYGFSLKTVQGKKGVYMTDITPQGVAMRAGVLADDHLIEVNGENVEDASHEEVVEKVKYSGSRVTFLLVDKETDKRHVEQKIQFKRETAS*,2,2,FALSE,FALSE,274,274,375,173,314,436,267,-0.128112450712737,0.0915423440900525,-0.246359733320901,0.0615292262025484,-0.245349057497533,0.0329483837358958,-0.234830272600267,0.0276857887933999,0.143524806583797,0.0130918258450814,0.140250500610861,0.00915747152104543,0.114355756752369,0.00406157978122594,0.120746419263109,0.00359524508291606,missense,"K80Y,M86T",-0.191559136046799,-0.154781974112116
NHERF3_PDZ2 binding CEP164,2,MNGGVQTWTQPRLCYLVKEGGSYGFSLKTVQGKKGVYMTDITPQGVAMRAGVLADDHLIEVNGENVEDASHEEVVEKVKYSGSRVRFLLVDKETDKRHVEQKIQFKRETAS*,2,2,FALSE,FALSE,385.333333333333,445,442,269,156,290,246,-0.442459244667191,0.0769214870234396,-0.412128122836685,0.0536802702729143,-0.392397362173392,0.0311997953355496,-0.402316142272985,0.0254547873385757,0.0985688518033189,0.011000840341874,0.115578984328774,0.00798930161494335,0.0962289671070142,0.00384602956336214,0.098996894483728,0.0033055297683086,missense,"K80Y,M86R",-0.383483449574418,-0.352168028442688
NHERF3_PDZ2 binding CEP164,2,MNGGVQTWTQPRLCYLVKEGGSYGFSLKTVQGKKGVYMTDITPQGVAMRAGVLADDHLIEVNGENVEDASHEEVVEKVKYSGSRVSFLLVDKETDKRHVEQKIQFKRETAS*,2,2,FALSE,FALSE,743.666666666667,938,917,376,881,1364,685,-0.148958355673997,0.0747529044996764,-0.197235318995517,0.0503670078629513,-0.197191402185614,0.0215384553626148,-0.194034571850448,0.0191433217531112,0.140543552825783,0.0106907029402813,0.147561748499658,0.00749618463568691,0.120292198451421,0.00265506664972849,0.126044102620423,0.00248593001691758,missense,"K80Y,M86S",-0.144810793177116,-0.106703276963557
NHERF3_PDZ2 binding CEP164,2,MNGGVQTWTQPRLCYLVKEGGSYGFSLKTVQGKKGVYMTDITPQGVAMRAGVLADDHLIEVNGENVEDASHEEVVEKVKYSGSRVMKLLVDKETDKRHVEQKIQFKRETAS*,2,2,FALSE,FALSE,144,180,170,82,0,6,3,,,-1.24326937447558,0.186320727557981,-1.34646534283893,0.229552309455709,-1.28425443318967,0.14466487025474,,,-0.00812080537431817,0.0277303464011711,-0.0213799344781803,0.0282971397411303,-0.0155306101329906,0.018786015718578,missense,"K80Y,F87K",-1.39410841386941,-1.3915531404361
NHERF3_PDZ2 binding CEP164,2,MNGGVQTWTQPRLCYLVKEGGSYGFSLKTVQGKKGVYMTDITPQGVAMRAGVLADDHLIEVNGENVEDASHEEVVEKVKYSGSRVMNLLVDKETDKRHVEQKIQFKRETAS*,2,2,FALSE,FALSE,96.3333333333333,91,148,50,0,2,2,,,-1.51556363315458,0.300946982761893,-1.32021478852573,0.281395691055374,-1.41133804741548,0.205541343851842,,,-0.0486466997027903,0.0447903150108597,-0.0181440027402515,0.0346879245572662,-0.0320335439151578,0.0266913654269969,missense,"K80Y,F87N",-1.53973523879834,-1.54132418220291
NHERF3_PDZ2 binding CEP164,2,MNGGVQTWTQPRLCYLVKEGGSYGFSLKTVQGKKGVYMTDITPQGVAMRAGVLADDHLIEVNGENVEDASHEEVVEKVKYSGSRVMTLLVDKETDKRHVEQKIQFKRETAS*,2,2,FALSE,FALSE,259.333333333333,284,300,194,5,7,15,-1.17461146318634,0.177432103377429,-1.18935581573478,0.175351736350417,-0.970876914922318,0.1057969149943,-1.05925178435116,0.0806798311377421,-0.00613907797738977,0.0253752536034981,-9.67831455669366e-05,0.0260978177510105,0.0249192217146192,0.0130416901266325,0.0136879782524191,0.0104769912229344,missense,"K80Y,F87T",-1.13627484853873,-1.12638220300152
NHERF3_PDZ2 binding CEP164,2,MNGGVQTWTQPRLCYLVKEGGSYGFSLKTVQGKKGVYMTDITPQGVAMRAGVLADDHLIEVNGENVEDASHEEVVEKVKYSGSRVMRLLVDKETDKRHVEQKIQFKRETAS*,2,2,FALSE,FALSE,603.333333333333,786,708,316,10,7,10,-1.36383826927449,0.122872462010055,-1.57845872594532,0.163449459405696,-1.29480009723812,0.126311870844841,-1.38611947270179,0.0775347228195371,-0.0332011377831773,0.0175724675807906,-0.058007454852688,0.0243263870198962,-0.0150111086624333,0.0155705889813742,-0.0287586884499895,0.010068571029432,missense,"K80Y,F87R",-1.51083693442479,-1.51160349610381
NHERF3_PDZ2 binding CEP164,2,MNGGVQTWTQPRLCYLVKEGGSYGFSLKTVQGKKGVYMTDITPQGVAMRAGVLADDHLIEVNGENVEDASHEEVVEKVKYSGSRVMSLLVDKETDKRHVEQKIQFKRETAS*,2,2,FALSE,FALSE,295.666666666667,297,419,171,0,5,4,,,-1.47426105032442,0.194889323730261,-1.43911134973033,0.198289026733647,-1.45699010691544,0.138993949863066,,,-0.0424995847566714,0.0290056212626602,-0.0328004991838013,0.0244432840249745,-0.0379618685031632,0.0180495964384226,missense,"K80Y,F87S",-1.59204854855858,-1.59512621287195
NHERF3_PDZ2 binding CEP164,2,MNGGVQTWTQPRLCYLVKEGGSYGFSLKTVQGKKGVYMTDITPQGVAMRAGVLADDHLIEVNGENVEDASHEEVVEKVKYSGSRVMMLLVDKETDKRHVEQKIQFKRETAS*,2,2,FALSE,FALSE,227,328,242,111,16,69,29,-1.00338540379682,0.14397158764665,-0.650702922944157,0.0954367824901951,-0.76813306161634,0.078249756795139,-0.763330792668123,0.0557838278866033,0.0183486251937457,0.0205899354101707,0.0800715990996587,0.0142039754382279,0.0499116566078146,0.00964592474800927,0.0521159420796123,0.00724402452146703,missense,"K80Y,F87M",-0.797174999111667,-0.777632323050193
NHERF3_PDZ2 binding CEP164,2,MNGGVQTWTQPRLCYLVKEGGSYGFSLKTVQGKKGVYMTDITPQGVAMRAGVLADDHLIEVNGENVEDASHEEVVEKVKYSGSRVMILLVDKETDKRHVEQKIQFKRETAS*,2,2,FALSE,FALSE,162.333333333333,233,167,87,7,17,8,-1.13786217648501,0.164343811477197,-0.942829625770211,0.129137162143357,-1.07533160415138,0.14268525512596,-1.03679645902477,0.0827300146660116,-0.000883419885966186,0.0235034461916313,0.0365940173589071,0.0192196449983542,0.0120429890827652,0.0175889522212677,0.0166040012910775,0.0107432257270003,missense,"K80Y,F87I",-1.11054298884974,-1.09991807158825
NHERF3_PDZ2 binding CEP164,2,MNGGVQTWTQPRLCYLVKEGGSYGFSLKTVQGKKGVYMTDITPQGVAMRAGVLADDHLIEVNGENVEDASHEEVVEKVKYSGSRVMQLLVDKETDKRHVEQKIQFKRETAS*,2,2,FALSE,FALSE,123.333333333333,176,135,59,1,4,2,-1.59990071418513,0.305112013984069,-1.29288839112878,0.220871154183221,-1.36890682655497,0.280930508325677,-1.38992771188496,0.150908116632266,-0.0669613440358607,0.0436352530626919,-0.015505665544803,0.0328725295129668,-0.0241463183242721,0.0346305810230685,-0.0292532220643297,0.0195967566011201,missense,"K80Y,F87Q",-1.51520084698892,-1.51609159595237
NHERF3_PDZ2 binding CEP164,2,MNGGVQTWTQPRLCYLVKEGGSYGFSLKTVQGKKGVYMTDITPQGVAMRAGVLADDHLIEVNGENVEDASHEEVVEKVKYSGSRVMHLLVDKETDKRHVEQKIQFKRETAS*,2,2,FALSE,FALSE,165.333333333333,220,173,103,5,6,5,-1.21528532956975,0.177276357766939,-1.24823099605357,0.186298676622304,-1.26326485684346,0.178395685337385,-1.2419745103835,0.104226536750291,-0.0119560054379082,0.0253529798193937,-0.00885924970561944,0.0277270645328958,-0.0111237284555702,0.0219910121975083,-0.0100401873854476,0.0135347396657951,missense,"K80Y,F87H",-1.34565928095789,-1.34172525252879
NHERF3_PDZ2 binding CEP164,2,MNGGVQTWTQPRLCYLVKEGGSYGFSLKTVQGKKGVYMTDITPQGVAMRAGVLADDHLIEVNGENVEDASHEEVVEKVKYSGSRVMPLLVDKETDKRHVEQKIQFKRETAS*,2,2,FALSE,FALSE,25.6666666666667,15,36,26,0,1,0,,,-1.311193589607,0.419448676027598,,,-1.311193589607,0.419448676027598,,,-0.0182300510782659,0.0624270699036331,,,-0.0190288983836907,0.0544691285943558,missense,"K80Y,F87P",-1.42497835598759,-1.42330157272237
NHERF3_PDZ2 binding CEP164,2,MNGGVQTWTQPRLCYLVKEGGSYGFSLKTVQGKKGVYMTDITPQGVAMRAGVLADDHLIEVNGENVEDASHEEVVEKVKYSGSRVMLLLVDKETDKRHVEQKIQFKRETAS*,2,2,FALSE,FALSE,397.666666666667,426,502,265,121,247,123,-0.55362731965932,0.0801691559913931,-0.513069919195959,0.0559516631571354,-0.596947175994208,0.0399128089784093,-0.566538753762526,0.0301134651788701,0.0826702740271349,0.0114653020830885,0.100555690806436,0.00832735585248385,0.0710139096787787,0.00492009135434555,0.0776711327051018,0.00391050038060343,missense,"K80Y,F87L",-0.571668351604856,-0.545708255908595
NHERF3_PDZ2 binding CEP164,2,MNGGVQTWTQPRLCYLVKEGGSYGFSLKTVQGKKGVYMTDITPQGVAMRAGVLADDHLIEVNGENVEDASHEEVVEKVKYSGSRVMELLVDKETDKRHVEQKIQFKRETAS*,2,2,FALSE,FALSE,143.333333333333,174,184,72,0,5,1,,,-1.31742751382358,0.200643179862644,-1.63140193149266,0.395119941074504,-1.38179276135188,0.178898845720595,,,-0.0191578537990367,0.0298619748513603,-0.0565043489770521,0.0487068250962192,-0.0281968266290376,0.0232316008843374,missense,"K80Y,F87E",-1.50587889762272,-1.50650436455764
NHERF3_PDZ2 binding CEP164,2,MNGGVQTWTQPRLCYLVKEGGSYGFSLKTVQGKKGVYMTDITPQGVAMRAGVLADDHLIEVNGENVEDASHEEVVEKVKYSGSRVMDLLVDKETDKRHVEQKIQFKRETAS*,2,2,FALSE,FALSE,73.6666666666667,100,85,36,0,0,2,,,,,-1.2235734763303,0.282578155181004,-1.2235734763303,0.282578155181004,,,,,-0.00623093280667253,0.0348336880770546,-0.00765065000603513,0.0366952782358937,missense,"K80Y,F87D",-1.32457328823648,-1.32003919916524
NHERF3_PDZ2 binding CEP164,2,MNGGVQTWTQPRLCYLVKEGGSYGFSLKTVQGKKGVYMTDITPQGVAMRAGVLADDHLIEVNGENVEDASHEEVVEKVKYSGSRVMALLVDKETDKRHVEQKIQFKRETAS*,2,2,FALSE,FALSE,115,101,172,72,0,3,6,,,-1.38568389879168,0.244883065713195,-1.09791065844164,0.164543996268482,-1.18742310323654,0.136576273741301,,,-0.0293165367543096,0.0364462522716075,0.00925964677621552,0.0202835008151884,-0.00295620362125742,0.0177356397636201,missense,"K80Y,F87A",-1.28314808888477,-1.27743513040709
NHERF3_PDZ2 binding CEP164,2,MNGGVQTWTQPRLCYLVKEGGSYGFSLKTVQGKKGVYMTDITPQGVAMRAGVLADDHLIEVNGENVEDASHEEVVEKVKYSGSRVMGLLVDKETDKRHVEQKIQFKRETAS*,2,2,FALSE,FALSE,347,336,419,286,4,7,6,-1.19905606278314,0.188120729346166,-1.43866362982762,0.165394419494386,-1.48467104523876,0.161791827345768,-1.39000062863685,0.0985257178407431,-0.00963499501944387,0.026903875478947,-0.0372015762403759,0.0246158578571065,-0.0384166878138459,0.0199442382358578,-0.0292626909509003,0.0127944377980717,missense,"K80Y,F87G",-1.51528440327685,-1.51617753006715
NHERF3_PDZ2 binding CEP164,2,MNGGVQTWTQPRLCYLVKEGGSYGFSLKTVQGKKGVYMTDITPQGVAMRAGVLADDHLIEVNGENVEDASHEEVVEKVKYSGSRVMVLLVDKETDKRHVEQKIQFKRETAS*,2,2,FALSE,FALSE,330.666666666667,418,423,151,10,10,17,-1.20560893303277,0.128061506061337,-1.31141174333054,0.143537645344471,-1.01514648339525,0.0984268501214297,-1.13733322871592,0.0685615076332155,-0.0105721464213047,0.0183145729058957,-0.0182625191691846,0.0213628868842408,0.0194620683175209,0.0121331749559364,0.00354841058417521,0.00890331949849999,missense,"K80Y,F87V",-1.22574942712996,-1.21840302989104
NHERF3_PDZ2 binding CEP164,2,MNGGVQTWTQPRLCYLVKEGGSYGFSLKTVQGKKGVYMTDITPQGVAMRAGVLADDHLIEVNGENVEDASHEEVVEKVKYSGSRVM*LLVDKETDKRHVEQKIQFKRETAS*,2,2,FALSE,TRUE,87,61,115,85,0,2,4,,,-1.44400887713789,0.301206349063709,-1.27240398743571,0.199367307689248,-1.32468190376694,0.166248764882985,,,-0.0379971160681582,0.0448289168212348,-0.0122503181034576,0.0245762047825708,-0.0207804755383894,0.0215888757566809,stop,"K80Y,F87*",-1.44043479682555,-1.43919786962673
NHERF3_PDZ2 binding CEP164,2,MNGGVQTWTQPRLCYLVKEGGSYGFSLKTVQGKKGVYMTDITPQGVAMRAGVLADDHLIEVNGENVEDASHEEVVEKVKYSGSRVMYLLVDKETDKRHVEQKIQFKRETAS*,2,2,FALSE,FALSE,180.666666666667,213,198,131,1,7,4,-1.6528387914137,0.304987490526444,-1.24279228078186,0.175111081738361,-1.39965300403759,0.198476988196104,-1.36483620291108,0.120606753130526,-0.0745322238788334,0.0436174444798218,-0.00804979892449276,0.0260620008247737,-0.0279364299672092,0.0244664542199583,-0.025994867211793,0.0156618559577528,missense,"K80Y,F87Y",-1.48644814895777,-1.48652065982962
NHERF3_PDZ2 binding CEP164,2,MNGGVQTWTQPRLCYLVKEGGSYGFSLKTVQGKKGVYMTDITPQGVAMRAGVLADDHLIEVNGENVEDASHEEVVEKVKYSGSRVMWLLVDKETDKRHVEQKIQFKRETAS*,2,2,FALSE,FALSE,285.333333333333,354,307,195,6,4,8,-1.29667214317062,0.16949535753716,-1.52591288564039,0.22011310134506,-1.31276664272934,0.140759536558298,-1.34901203904507,0.097165425084434,-0.023595449460672,0.0242401887834925,-0.0501869918655894,0.0327597075630522,-0.0172258624570524,0.0173515669928619,-0.0239399592676832,0.012617791725968,missense,"K80Y,F87W",-1.46831502648561,-1.46787150886127
NHERF3_PDZ2 binding CEP164,2,MNGGVQTWTQPRLCYLVKEGGSYGFSLKTVQGKKGVYMTDITPQGVAMRAGVLADDHLIEVNGENVEDASHEEVVEKVKYSGSRVMCLLVDKETDKRHVEQKIQFKRETAS*,2,2,FALSE,FALSE,167,221,189,91,0,4,5,,,-1.38832272964784,0.220484898075307,-1.2268241839348,0.178703086623306,-1.2908530624004,0.138829732748628,,,-0.0297092772437562,0.0328150425343981,-0.00663165074133537,0.0220289058574106,-0.0163875006265541,0.0180282713904847,missense,"K80Y,F87C",-1.40166987194326,-1.39932978085623
NHERF3_PDZ2 binding CEP164,2,MNGGVQTWTQPRLCYLVKEGGSYGFSLKTVQGKKGVYMTDITPQGVAMRAGVLADDHLIEVNGENVEDASHEEVVEKVKYSGSRVMFKLVDKETDKRHVEQKIQFKRETAS*,2,2,FALSE,FALSE,190.666666666667,209,265,98,106,194,127,-0.353748225508284,0.129525085712463,-0.383249292146475,0.0866980945743294,-0.297007649414547,0.0458612501035289,-0.319243329907091,0.038688277854988,0.111255758883452,0.0185238851110114,0.119877056739699,0.0129033856102751,0.10798775114279,0.0056533615625979,0.109784635530632,0.00502401581412753,missense,"K80Y,L88K",-0.288289195173803,-0.254264756440759
NHERF3_PDZ2 binding CEP164,2,MNGGVQTWTQPRLCYLVKEGGSYGFSLKTVQGKKGVYMTDITPQGVAMRAGVLADDHLIEVNGENVEDASHEEVVEKVKYSGSRVMFNLVDKETDKRHVEQKIQFKRETAS*,2,2,FALSE,FALSE,191.333333333333,253,169,152,4,2,3,-1.31597032111917,0.187696445584646,-1.55319777161905,0.300834600377681,-1.52802557697828,0.228501035395698,-1.43003382034862,0.13064708908167,-0.0263553567728694,0.0268431970118405,-0.054247835495933,0.0447735890003699,-0.0437610437297293,0.0281675481502076,-0.0344613557507092,0.016965682579004,missense,"K80Y,L88N",-1.56115897677141,-1.56335759229979
NHERF3_PDZ2 binding CEP164,2,MNGGVQTWTQPRLCYLVKEGGSYGFSLKTVQGKKGVYMTDITPQGVAMRAGVLADDHLIEVNGENVEDASHEEVVEKVKYSGSRVMFTLVDKETDKRHVEQKIQFKRETAS*,2,2,FALSE,FALSE,134.333333333333,143,192,68,39,84,54,-0.525617672105818,0.101810614614983,-0.523433060967294,0.0754371559055221,-0.409711143346784,0.069485975109214,-0.474733009814371,0.0456763731080548,0.086676042411128,0.0145603310573833,0.0990133314839387,0.0112274060551223,0.0940946802140942,0.00856560473025216,0.0895929223270662,0.00593148192553292,missense,"K80Y,L88T",-0.466466913301,-0.437513017717937
NHERF3_PDZ2 binding CEP164,2,MNGGVQTWTQPRLCYLVKEGGSYGFSLKTVQGKKGVYMTDITPQGVAMRAGVLADDHLIEVNGENVEDASHEEVVEKVKYSGSRVMFRLVDKETDKRHVEQKIQFKRETAS*,2,2,FALSE,FALSE,832.333333333333,970,1003,524,164,233,186,-0.629336106637076,0.0766477683720822,-0.673481230391071,0.0547150560003096,-0.66471914027304,0.0319763192763319,-0.66263045965213,0.0259739704906032,0.0718428666245003,0.0109616947754179,0.0766814751761744,0.00814331006611113,0.0626595927552147,0.00394175243592549,0.0651927729340783,0.00337295030266249,missense,"K80Y,L88R",-0.681781131414867,-0.658954601504831
NHERF3_PDZ2 binding CEP164,2,MNGGVQTWTQPRLCYLVKEGGSYGFSLKTVQGKKGVYMTDITPQGVAMRAGVLADDHLIEVNGENVEDASHEEVVEKVKYSGSRVMFSLVDKETDKRHVEQKIQFKRETAS*,2,2,FALSE,FALSE,757.666666666667,951,851,471,41,111,84,-1.04550920813768,0.0874757797787691,-0.875644189172201,0.0622228725003682,-0.860135780890915,0.0453620463536812,-0.892401827252989,0.0338072155176468,0.0123243364796578,0.0125102507032129,0.0465933097317698,0.00926070776518497,0.0385703906016064,0.00559182422366966,0.0353549241472371,0.00439016660366486,missense,"K80Y,L88S",-0.94507923579388,-0.929745586663746
NHERF3_PDZ2 binding CEP164,2,MNGGVQTWTQPRLCYLVKEGGSYGFSLKTVQGKKGVYMTDITPQGVAMRAGVLADDHLIEVNGENVEDASHEEVVEKVKYSGSRVMFMLVDKETDKRHVEQKIQFKRETAS*,2,2,FALSE,FALSE,220.333333333333,248,241,172,64,170,78,-0.541201616444667,0.131131146354366,-0.393779654032769,0.087570614064585,-0.605904543361824,0.0499314650051344,-0.552611995923208,0.0411813671816397,0.084447322059998,0.0187535740754948,0.11830980983881,0.0130332437748694,0.0699097261629818,0.00615510097057969,0.0794796456579531,0.00534776556205061,missense,"K80Y,L88M",-0.555709492250335,-0.529295242769683
NHERF3_PDZ2 binding CEP164,2,MNGGVQTWTQPRLCYLVKEGGSYGFSLKTVQGKKGVYMTDITPQGVAMRAGVLADDHLIEVNGENVEDASHEEVVEKVKYSGSRVMFILVDKETDKRHVEQKIQFKRETAS*,2,2,FALSE,FALSE,159.666666666667,198,183,98,1,9,9,-1.63257859907788,0.305032369703174,-1.14916664466553,0.159325287609817,-1.07570708096674,0.134524303577756,-1.15994670771429,0.0974046573473287,-0.0716347351561566,0.0436238628250331,0.00588462133869494,0.0237125813847606,0.0119967036851625,0.016582943669545,0.000611849889328775,0.0126488581558706,missense,"K80Y,L88I",-1.25166251724146,-1.24505354914318
NHERF3_PDZ2 binding CEP164,2,MNGGVQTWTQPRLCYLVKEGGSYGFSLKTVQGKKGVYMTDITPQGVAMRAGVLADDHLIEVNGENVEDASHEEVVEKVKYSGSRVMFQLVDKETDKRHVEQKIQFKRETAS*,2,2,FALSE,FALSE,111.666666666667,112,137,86,1,3,6,-1.47450134945827,0.305521285189387,-1.37865540723185,0.250441941708537,-1.15656262261611,0.163785100571561,-1.26522174644963,0.125063907566381,-0.0490274942922605,0.0436937845258819,-0.0282704775842616,0.0372735867231865,0.00202956126641696,0.0201899509936438,-0.0130590470531935,0.0162406569696685,missense,"K80Y,L88Q",-1.37229860182792,-1.36912266945807
NHERF3_PDZ2 binding CEP164,2,MNGGVQTWTQPRLCYLVKEGGSYGFSLKTVQGKKGVYMTDITPQGVAMRAGVLADDHLIEVNGENVEDASHEEVVEKVKYSGSRVMFHLVDKETDKRHVEQKIQFKRETAS*,2,2,FALSE,FALSE,87.3333333333333,129,84,49,1,2,0,-1.5137075674132,0.305373027407878,-1.35491567589057,0.301635142068015,,,-1.43333383682602,0.214597589854001,-0.0546345276560266,0.0436725816052556,-0.0247372637427713,0.0448927346191774,,,-0.034889892141796,0.0278673992453544,missense,"K80Y,L88H",-1.56494051009295,-1.56724673968262
NHERF3_PDZ2 binding CEP164,2,MNGGVQTWTQPRLCYLVKEGGSYGFSLKTVQGKKGVYMTDITPQGVAMRAGVLADDHLIEVNGENVEDASHEEVVEKVKYSGSRVMFPLVDKETDKRHVEQKIQFKRETAS*,2,2,FALSE,FALSE,152.666666666667,218,141,99,3,3,14,-1.07285968126564,0.205704977813443,-1.15377865090104,0.251857905734369,-0.947631452624996,0.109284141797286,-0.998061256447483,0.0901199950308925,0.00841283918809232,0.0294186670853731,0.00519821069511633,0.0374843264162017,0.0277847127939037,0.0134715640163227,0.0216341106963385,0.0117028801825027,missense,"K80Y,L88P",-1.06615579858392,-1.05426772021612
NHERF3_PDZ2 binding CEP164,2,MNGGVQTWTQPRLCYLVKEGGSYGFSLKTVQGKKGVYMTDITPQGVAMRAGVLADDHLIEVNGENVEDASHEEVVEKVKYSGSRVMFLKVDKETDKRHVEQKIQFKRETAS*,2,2,FALSE,FALSE,159,187,223,67,2,2,7,-1.42441279904097,0.233625260004856,-1.63184132035725,0.300642711765824,-1.03776872182288,0.153034988457619,-1.22722080509446,0.11778227197743,-0.0418641363357414,0.0334116549821647,-0.0659524529977557,0.0447450299788002,0.016673402659738,0.0188647740636347,-0.00812428797615036,0.0152950720436937,missense,"K80Y,L89K",-1.32875281138454,-1.32433766228341
NHERF3_PDZ2 binding CEP164,2,MNGGVQTWTQPRLCYLVKEGGSYGFSLKTVQGKKGVYMTDITPQGVAMRAGVLADDHLIEVNGENVEDASHEEVVEKVKYSGSRVMFLNVDKETDKRHVEQKIQFKRETAS*,2,2,FALSE,FALSE,104,122,123,67,1,0,1,-1.49822873705544,0.305429079311084,,,-1.61022833230048,0.395232384321298,-1.54010562478843,0.241674870524152,-0.0524208400632111,0.0436805978054343,,,-0.0538942585075447,0.0487206860862263,-0.0487551552387077,0.0313836241546228,missense,"K80Y,L89N",-1.68729173977487,-1.69307981432292
NHERF3_PDZ2 binding CEP164,2,MNGGVQTWTQPRLCYLVKEGGSYGFSLKTVQGKKGVYMTDITPQGVAMRAGVLADDHLIEVNGENVEDASHEEVVEKVKYSGSRVMFLTVDKETDKRHVEQKIQFKRETAS*,2,2,FALSE,FALSE,86.6666666666667,90,107,63,0,3,3,,,-1.30855513212448,0.250770839556543,-1.26892245514703,0.230238161819868,-1.28705008328981,0.169598037305407,,,-0.0178373661584832,0.0373225370003529,-0.0118211461821653,0.0283816854389558,-0.0158936500792633,0.0220238084688357,missense,"K80Y,L89T",-1.39731198696714,-1.39484788012748
NHERF3_PDZ2 binding CEP164,2,MNGGVQTWTQPRLCYLVKEGGSYGFSLKTVQGKKGVYMTDITPQGVAMRAGVLADDHLIEVNGENVEDASHEEVVEKVKYSGSRVMFLRVDKETDKRHVEQKIQFKRETAS*,2,2,FALSE,FALSE,824.333333333333,1119,889,465,9,14,28,-1.47119101208106,0.122382966804934,-1.45936227949125,0.121205858340033,-1.14444504327528,0.076048733961733,-1.28499004473876,0.0570039535150488,-0.0485540700986627,0.0175024629720911,-0.040282182100668,0.0180392191554449,0.00352330723109331,0.00937460249105622,-0.0156261358131342,0.00740246864956984,missense,"K80Y,L89R",-1.39495136104972,-1.39242007602583
NHERF3_PDZ2 binding CEP164,2,MNGGVQTWTQPRLCYLVKEGGSYGFSLKTVQGKKGVYMTDITPQGVAMRAGVLADDHLIEVNGENVEDASHEEVVEKVKYSGSRVMFLSVDKETDKRHVEQKIQFKRETAS*,2,2,FALSE,FALSE,389.333333333333,391,533,244,4,6,2,-1.42096469658094,0.158728886797124,-1.47534984205975,0.177761518826984,-1.71995088390993,0.279124847609585,-1.48700362073423,0.108997241213641,-0.0413710098230722,0.0227004340252348,-0.0426616309893963,0.026456468684283,-0.0674198657340972,0.0344079954445159,-0.0418593893136864,0.0141542579281027,missense,"K80Y,L89S",-1.62644143822431,-1.63049784798877
NHERF3_PDZ2 binding CEP164,2,MNGGVQTWTQPRLCYLVKEGGSYGFSLKTVQGKKGVYMTDITPQGVAMRAGVLADDHLIEVNGENVEDASHEEVVEKVKYSGSRVMFLMVDKETDKRHVEQKIQFKRETAS*,2,2,FALSE,FALSE,276.666666666667,284,397,149,0,5,0,,,-1.53554077326434,0.200057017435728,,,-1.53554077326434,0.200057017435728,,,-0.0516199223957718,0.0297747355658617,,,-0.0481623688052518,0.0259791770285453,missense,"K80Y,L89M",-1.68206081494026,-1.68770002895531
NHERF3_PDZ2 binding CEP164,2,MNGGVQTWTQPRLCYLVKEGGSYGFSLKTVQGKKGVYMTDITPQGVAMRAGVLADDHLIEVNGENVEDASHEEVVEKVKYSGSRVMFLIVDKETDKRHVEQKIQFKRETAS*,2,2,FALSE,FALSE,215.666666666667,254,260,133,0,3,3,,,-1.56037871552693,0.249886008405934,-1.48874250471234,0.228677299605337,-1.52139209850482,0.168699784613645,,,-0.0553165843391915,0.0371908464759839,-0.0389185806414427,0.028189276413292,-0.0463250379732307,0.0219071623946576,missense,"K80Y,L89I",-1.66584765799841,-1.67102548148307
NHERF3_PDZ2 binding CEP164,2,MNGGVQTWTQPRLCYLVKEGGSYGFSLKTVQGKKGVYMTDITPQGVAMRAGVLADDHLIEVNGENVEDASHEEVVEKVKYSGSRVMFLQVDKETDKRHVEQKIQFKRETAS*,2,2,FALSE,FALSE,115,128,160,57,1,16,0,-1.51154847983181,0.305380660080109,-0.947879589450845,0.131577981329062,,,-1.03613731925643,0.120838652158745,-0.0543257481629857,0.0436736731833288,0.0358424249622226,0.01958291516378,,,0.0166895964326411,0.0156919701021305,missense,"K80Y,L89Q",-1.10978767171281,-1.09914125979882
NHERF3_PDZ2 binding CEP164,2,MNGGVQTWTQPRLCYLVKEGGSYGFSLKTVQGKKGVYMTDITPQGVAMRAGVLADDHLIEVNGENVEDASHEEVVEKVKYSGSRVMFLHVDKETDKRHVEQKIQFKRETAS*,2,2,FALSE,FALSE,69.6666666666667,84,75,50,3,0,2,-1.08988596484288,0.205563958008305,,,-1.32021478852573,0.281395691055374,-1.17003166040929,0.165990563512279,0.00597784430569184,0.0293984992958334,,,-0.0181440027402515,0.0346879245572662,-0.000697770611596593,0.0215553460199861,missense,"K80Y,L89H",-1.26321900034496,-1.25693890415532
NHERF3_PDZ2 binding CEP164,2,MNGGVQTWTQPRLCYLVKEGGSYGFSLKTVQGKKGVYMTDITPQGVAMRAGVLADDHLIEVNGENVEDASHEEVVEKVKYSGSRVMFLPVDKETDKRHVEQKIQFKRETAS*,2,2,FALSE,FALSE,150.333333333333,126,165,160,3,2,3,-1.19028838417904,0.186689189070957,-1.37448427126416,0.301529153240256,-1.51872506104167,0.228625815849515,-1.33155133290216,0.130385437694585,-0.00838109528056991,0.0266991453493053,-0.0276496822128267,0.0448769601696733,-0.0426145599511656,0.0281829299599005,-0.0216725318025305,0.0169317048271013,missense,"K80Y,L89P",-1.44830656817964,-1.44729365415562
NHERF3_PDZ2 binding CEP164,2,MNGGVQTWTQPRLCYLVKEGGSYGFSLKTVQGKKGVYMTDITPQGVAMRAGVLADDHLIEVNGENVEDASHEEVVEKVKYSGSRVMFLEVDKETDKRHVEQKIQFKRETAS*,2,2,FALSE,FALSE,135.333333333333,163,141,102,1,3,1,-1.57861158641471,0.305169169150171,-1.38681804636272,0.25040863908952,-1.73386890029095,0.394676470469946,-1.5163264441901,0.173800199949756,-0.0639167032640454,0.0436434270447785,-0.0294853333526646,0.0372686302528382,-0.0691355533496426,0.0486521580371162,-0.0456672178582741,0.0225694965363656,missense,"K80Y,L89E",-1.6600428565019,-1.66505548819505
NHERF3_PDZ2 binding CEP164,2,MNGGVQTWTQPRLCYLVKEGGSYGFSLKTVQGKKGVYMTDITPQGVAMRAGVLADDHLIEVNGENVEDASHEEVVEKVKYSGSRVMFLDVDKETDKRHVEQKIQFKRETAS*,2,2,FALSE,FALSE,245.666666666667,304,254,179,7,1,2,-1.21165859355988,0.164108903167928,-1.86535840077285,0.417153226819702,-1.69540872658925,0.279191165327815,-1.39049946675849,0.133982060720042,-0.011437331848115,0.0234698510427952,-0.100707091493356,0.062085435333419,-0.0643945297795221,0.0344161704950937,-0.0293274695027192,0.0173987582075872,missense,"K80Y,L89D",-1.51585602859811,-1.51676542257876
NHERF3_PDZ2 binding CEP164,2,MNGGVQTWTQPRLCYLVKEGGSYGFSLKTVQGKKGVYMTDITPQGVAMRAGVLADDHLIEVNGENVEDASHEEVVEKVKYSGSRVMFLAVDKETDKRHVEQKIQFKRETAS*,2,2,FALSE,FALSE,211.666666666667,254,221,160,0,2,3,,,-1.51747362107289,0.300940913964131,-1.13528689322158,0.231931397321297,-1.2777016579742,0.183704985813905,,,-0.0489309655882391,0.0447894117841152,0.00465224142676374,0.02859041225034,-0.0146796741871644,0.0238557207772985,missense,"K80Y,L89A",-1.38659950050623,-1.38383054003272
NHERF3_PDZ2 binding CEP164,2,MNGGVQTWTQPRLCYLVKEGGSYGFSLKTVQGKKGVYMTDITPQGVAMRAGVLADDHLIEVNGENVEDASHEEVVEKVKYSGSRVMFLGVDKETDKRHVEQKIQFKRETAS*,2,2,FALSE,FALSE,650.666666666667,760,737,455,5,16,12,-1.52818059832594,0.159659957423167,-1.36666276616897,0.117445844505324,-1.35823962583604,0.114868945994255,-1.39704894540967,0.0730269779849703,-0.0567043719673503,0.0228335900483495,-0.0264855978486733,0.0174796116041207,-0.0228313619637538,0.0141600083415538,-0.0301779773604516,0.00948320040580797,missense,"K80Y,L89G",-1.52336116438388,-1.52448413790326
NHERF3_PDZ2 binding CEP164,2,MNGGVQTWTQPRLCYLVKEGGSYGFSLKTVQGKKGVYMTDITPQGVAMRAGVLADDHLIEVNGENVEDASHEEVVEKVKYSGSRVMFLVVDKETDKRHVEQKIQFKRETAS*,2,2,FALSE,FALSE,446.666666666667,516,528,296,72,56,29,-0.740401362875811,0.0970123673213614,-0.927474982068591,0.0797042414451314,-1.05622433932622,0.0750804932073957,-0.934191441889309,0.047615664809898,0.0559589933572125,0.0138741150930211,0.0388792681428274,0.0118624817210864,0.0143983604755004,0.00925524649767282,0.0299281722616631,0.00618331614298724,missense,"K80Y,L89V",-0.992966517970772,-0.978995634809164
NHERF3_PDZ2 binding CEP164,2,MNGGVQTWTQPRLCYLVKEGGSYGFSLKTVQGKKGVYMTDITPQGVAMRAGVLADDHLIEVNGENVEDASHEEVVEKVKYSGSRVMFL*VDKETDKRHVEQKIQFKRETAS*,2,2,FALSE,TRUE,172.333333333333,213,190,114,2,5,3,-1.46053109910601,0.233517701509317,-1.32652879095766,0.200608726709333,-1.44339352589561,0.228912107424005,-1.40180662478922,0.126723923596973,-0.0470295545798572,0.0333962726243524,-0.0205124082328293,0.0298568471455572,-0.0333283672659498,0.0282182214048407,-0.0307958042001739,0.0164562247656985,stop,"K80Y,L89*",-1.5288130532548,-1.53009117545415
NHERF3_PDZ2 binding CEP164,2,MNGGVQTWTQPRLCYLVKEGGSYGFSLKTVQGKKGVYMTDITPQGVAMRAGVLADDHLIEVNGENVEDASHEEVVEKVKYSGSRVMFLYVDKETDKRHVEQKIQFKRETAS*,2,2,FALSE,FALSE,80.3333333333333,90,102,49,1,0,3,-1.41382792143367,0.305796098518722,,,-1.19498925746525,0.231081071908377,-1.27453231548734,0.184361848756113,-0.0403503519160421,0.0437330866464833,,,-0.00270732793624784,0.0284855917974687,-0.0142681069720489,0.0239410202528072,missense,"K80Y,L89Y",-1.38296770827019,-1.38009539503496
NHERF3_PDZ2 binding CEP164,2,MNGGVQTWTQPRLCYLVKEGGSYGFSLKTVQGKKGVYMTDITPQGVAMRAGVLADDHLIEVNGENVEDASHEEVVEKVKYSGSRVMFLWVDKETDKRHVEQKIQFKRETAS*,2,2,FALSE,FALSE,297.666666666667,309,346,238,5,2,6,-1.30953596695046,0.176991899213973,-1.75643155800226,0.300429080870219,-1.45602147502799,0.161829610707871,-1.43942028270791,0.110983858253258,-0.0254351548156258,0.025312298297934,-0.0844953735486923,0.0447132350260068,-0.0348850270185354,0.0199488958281943,-0.0356802710900924,0.014412237760161,missense,"K80Y,L89W",-1.57191505039291,-1.57441975994918
NHERF3_PDZ2 binding CEP164,2,MNGGVQTWTQPRLCYLVKEGGSYGFSLKTVQGKKGVYMTDITPQGVAMRAGVLADDHLIEVNGENVEDASHEEVVEKVKYSGSRVMFLCVDKETDKRHVEQKIQFKRETAS*,2,2,FALSE,FALSE,271.666666666667,252,359,204,10,14,15,-1.06065460071884,0.153899666225494,-1.21497028775852,0.136117208271691,-1.14111254982444,0.103715110713522,-1.1442280207268,0.0727090001799161,0.0101583351171324,0.0220097884521974,-0.00390901698240892,0.0202584939743739,0.00393410698775215,0.0127850640583235,0.00265306072581201,0.00944190816925194,missense,"K80Y,L89C",-1.23365026214481,-1.2265287051681
NHERF3_PDZ2 binding CEP164,2,MNGGVQTWTQPRLCYLVKEGGSYGFSLKTVQGKKGVYMTDITPQGVAMRAGVLADDHLIEVNGENVEDASHEEVVEKVKYSGSRVMFLLKDKETDKRHVEQKIQFKRETAS*,2,2,FALSE,FALSE,51.6666666666667,62,43,50,32,22,24,-0.348893924136974,0.139029583941013,-0.484870713622957,0.125817461882931,-0.58918992928368,0.0904341929196003,-0.508990616166723,0.0649322799589744,0.111949991358974,0.0198831602835005,0.104752613763029,0.0187255698657793,0.0719701531367282,0.011147912214388,0.08514426848123,0.00843203211536035,missense,"K80Y,V90K",-0.50572316575455,-0.477886416153962
NHERF3_PDZ2 binding CEP164,2,MNGGVQTWTQPRLCYLVKEGGSYGFSLKTVQGKKGVYMTDITPQGVAMRAGVLADDHLIEVNGENVEDASHEEVVEKVKYSGSRVMFLLNDKETDKRHVEQKIQFKRETAS*,2,2,FALSE,FALSE,117.333333333333,176,112,64,36,10,50,-0.605684367753919,0.135121406995843,-0.980023246312744,0.15428589989395,-0.44588923055964,0.0666829426390688,-0.542854397400711,0.0557563295395627,0.0752253935793163,0.019324236733459,0.0310584443978301,0.0229625630221105,0.0896349716977375,0.00822007215123043,0.0807467563178972,0.00724045361735721,missense,"K80Y,V90N",-0.544528128701471,-0.517795682383717
NHERF3_PDZ2 binding CEP164,2,MNGGVQTWTQPRLCYLVKEGGSYGFSLKTVQGKKGVYMTDITPQGVAMRAGVLADDHLIEVNGENVEDASHEEVVEKVKYSGSRVMFLLTDKETDKRHVEQKIQFKRETAS*,2,2,FALSE,FALSE,304.666666666667,442,357,115,68,216,146,-0.70012886441631,0.0966863860828021,-0.487793396669554,0.0691990530256649,-0.294733309956956,0.0444263959651797,-0.396480026826171,0.0348691122581694,0.0617185196334834,0.0138274952511719,0.104317627197845,0.0102989814186806,0.108268111212366,0.00547648567684759,0.09975476580609,0.0045280633081228,missense,"K80Y,V90T",-0.376795766291127,-0.345290028508035
NHERF3_PDZ2 binding CEP164,2,MNGGVQTWTQPRLCYLVKEGGSYGFSLKTVQGKKGVYMTDITPQGVAMRAGVLADDHLIEVNGENVEDASHEEVVEKVKYSGSRVMFLLRDKETDKRHVEQKIQFKRETAS*,2,2,FALSE,FALSE,872,1007,1034,575,1008,1392,1162,-0.188953610671271,0.0736628941539605,-0.214528224210851,0.0482337271983191,-0.166415017977698,0.0169381565815988,-0.172472672489016,0.0156180562024017,0.134823676212848,0.0105348163311137,0.144988023835801,0.00717868581214479,0.124086033707198,0.00208798327877039,0.128844106378163,0.00202814303704352,missense,"K80Y,V90R",-0.120102722332806,-0.0812920691575346
NHERF3_PDZ2 binding CEP164,2,MNGGVQTWTQPRLCYLVKEGGSYGFSLKTVQGKKGVYMTDITPQGVAMRAGVLADDHLIEVNGENVEDASHEEVVEKVKYSGSRVMFLLSDKETDKRHVEQKIQFKRETAS*,2,2,FALSE,FALSE,613.666666666667,711,772,358,253,575,382,-0.466071344207395,0.0755776211002717,-0.429725572654526,0.0520353479191881,-0.354147305600241,0.0254598856044627,-0.376909490863544,0.0218890661578747,0.0951919938247534,0.0108086488615253,0.11295993391167,0.0077444857682595,0.100944089331325,0.00313846522586033,0.102296173374959,0.00284248926627961,missense,"K80Y,V90S",-0.354369625582455,-0.322225689514268
NHERF3_PDZ2 binding CEP164,2,MNGGVQTWTQPRLCYLVKEGGSYGFSLKTVQGKKGVYMTDITPQGVAMRAGVLADDHLIEVNGENVEDASHEEVVEKVKYSGSRVMFLLMDKETDKRHVEQKIQFKRETAS*,2,2,FALSE,FALSE,307.666666666667,354,338,231,116,176,173,-0.474937817323234,0.128698453093097,-0.479879990127879,0.0868281872354253,-0.45832330913958,0.0357094367234462,-0.462275707436481,0.0319890916590795,0.0939239650993969,0.0184056651724881,0.105495389368969,0.012922747463375,0.0881022105594896,0.00440193750799694,0.0912106134629311,0.00415406710469719,missense,"K80Y,V90M",-0.452191922748338,-0.422831792556797
NHERF3_PDZ2 binding CEP164,2,MNGGVQTWTQPRLCYLVKEGGSYGFSLKTVQGKKGVYMTDITPQGVAMRAGVLADDHLIEVNGENVEDASHEEVVEKVKYSGSRVMFLLIDKETDKRHVEQKIQFKRETAS*,2,2,FALSE,FALSE,116,161,129,58,41,38,26,-0.54488787858114,0.134304841854504,-0.641455103758744,0.106669250586698,-0.609305575979766,0.0862860069248957,-0.606619504304331,0.0600150041208162,0.0839201354078565,0.0192074565840337,0.081447963569828,0.0158757176825749,0.0694904775155505,0.010636561232807,0.0724662919696497,0.00779348026081847,missense,"K80Y,V90I",-0.617597423403208,-0.592944367346022
NHERF3_PDZ2 binding CEP164,2,MNGGVQTWTQPRLCYLVKEGGSYGFSLKTVQGKKGVYMTDITPQGVAMRAGVLADDHLIEVNGENVEDASHEEVVEKVKYSGSRVMFLLQDKETDKRHVEQKIQFKRETAS*,2,2,FALSE,FALSE,83,65,139,45,13,65,90,-0.611919267310145,0.150955459099267,-0.510377468060514,0.097488860060974,-0.169352213008553,0.0602926248753288,-0.29972654378108,0.0485534393250741,0.0743337164001587,0.0215887259665077,0.100956411668966,0.0145093887039746,0.123723962776907,0.00743233137362929,0.112319063206776,0.00630509447625889,missense,"K80Y,V90Q",-0.265924647126738,-0.231263762899305
NHERF3_PDZ2 binding CEP164,2,MNGGVQTWTQPRLCYLVKEGGSYGFSLKTVQGKKGVYMTDITPQGVAMRAGVLADDHLIEVNGENVEDASHEEVVEKVKYSGSRVMFLLHDKETDKRHVEQKIQFKRETAS*,2,2,FALSE,FALSE,155,211,172,82,49,150,81,-0.570469507637955,0.132732745727167,-0.333610127767067,0.0890727171356895,-0.376876130599853,0.0544676153107503,-0.387523190773153,0.0438582446128952,0.0802616073706473,0.0189826250165727,0.127264915521418,0.0132568036494895,0.09814228464162,0.00671427669566447,0.100917890361377,0.00569538182446263,missense,"K80Y,V90H",-0.366532007239608,-0.334734185610686
NHERF3_PDZ2 binding CEP164,2,MNGGVQTWTQPRLCYLVKEGGSYGFSLKTVQGKKGVYMTDITPQGVAMRAGVLADDHLIEVNGENVEDASHEEVVEKVKYSGSRVMFLLPDKETDKRHVEQKIQFKRETAS*,2,2,FALSE,FALSE,111,111,166,56,0,0,6,,,,,-1.01363073420758,0.165889286391048,-1.01363073420758,0.165889286391048,,,,,0.019648916215839,0.0204493360563187,0.0196122760006297,0.0215421942880691,missense,"K80Y,V90P",-1.08399707281756,-1.07261671759159
NHERF3_PDZ2 binding CEP164,2,MNGGVQTWTQPRLCYLVKEGGSYGFSLKTVQGKKGVYMTDITPQGVAMRAGVLADDHLIEVNGENVEDASHEEVVEKVKYSGSRVMFLLLDKETDKRHVEQKIQFKRETAS*,2,2,FALSE,FALSE,650.666666666667,774,776,402,157,327,320,-0.567348184842158,0.0767190406223798,-0.555937859704362,0.0558693685913096,-0.438679327944357,0.0265827243436228,-0.469867807899101,0.0229089462313309,0.0807079998555138,0.0109718876964946,0.0941756017235783,0.0083151078495526,0.09052374350887,0.00327687866541188,0.0902247119211355,0.00297492973408133,missense,"K80Y,V90L",-0.460891812908435,-0.431779262318432
NHERF3_PDZ2 binding CEP164,2,MNGGVQTWTQPRLCYLVKEGGSYGFSLKTVQGKKGVYMTDITPQGVAMRAGVLADDHLIEVNGENVEDASHEEVVEKVKYSGSRVMFLLEDKETDKRHVEQKIQFKRETAS*,2,2,FALSE,FALSE,170.666666666667,212,203,97,97,143,36,-0.382319174519512,0.129764835089809,-0.39416620275077,0.0889777829469894,-0.664861306585694,0.0720817114849619,-0.530075687602554,0.0514235585801424,0.107169716599941,0.0185581725997783,0.118252279310716,0.0132426744757123,0.0626420677735442,0.00888558371512856,0.0824061850562537,0.00667780490239733,missense,"K80Y,V90E",-0.529884833057651,-0.502735670984412
NHERF3_PDZ2 binding CEP164,2,MNGGVQTWTQPRLCYLVKEGGSYGFSLKTVQGKKGVYMTDITPQGVAMRAGVLADDHLIEVNGENVEDASHEEVVEKVKYSGSRVMFLLDDKETDKRHVEQKIQFKRETAS*,2,2,FALSE,FALSE,138.333333333333,187,142,86,63,31,18,-0.467243582983291,0.131589188358676,-0.726435150920449,0.110975681570554,-0.833366218536415,0.0980417225688306,-0.710615001204066,0.0641522069804354,0.0950243474087103,0.0188190804398967,0.0688002771000089,0.0165166491801073,0.0418703009730171,0.0120856999024295,0.0589615548763971,0.00833073272449465,missense,"K80Y,V90D",-0.736767263769129,-0.71550551737795
NHERF3_PDZ2 binding CEP164,2,MNGGVQTWTQPRLCYLVKEGGSYGFSLKTVQGKKGVYMTDITPQGVAMRAGVLADDHLIEVNGENVEDASHEEVVEKVKYSGSRVMFLLADKETDKRHVEQKIQFKRETAS*,2,2,FALSE,FALSE,309.666666666667,337,376,216,231,411,218,-0.309956076993061,0.0923547924153017,-0.272210446404235,0.0617115197382051,-0.36923724428432,0.0334634002340203,-0.343760521038676,0.028029329263594,0.117518643971682,0.0132080172326629,0.136403106722304,0.0091846024954502,0.0990839376968639,0.00412506637324051,0.106600860940697,0.00363985685812915,missense,"K80Y,V90A",-0.316383774655343,-0.283158845417869
NHERF3_PDZ2 binding CEP164,2,MNGGVQTWTQPRLCYLVKEGGSYGFSLKTVQGKKGVYMTDITPQGVAMRAGVLADDHLIEVNGENVEDASHEEVVEKVKYSGSRVMFLLGDKETDKRHVEQKIQFKRETAS*,2,2,FALSE,FALSE,598.666666666667,713,655,428,512,433,508,-0.251417442738304,0.090074268661571,-0.416233918458226,0.0609715006778675,-0.322174324806367,0.0226390183774529,-0.329249876977909,0.0206575713738346,0.125890481207119,0.0128818706814009,0.114967913642598,0.00907446453519431,0.104885430229223,0.00279073413875806,0.108485196694998,0.00268256875254613,missense,"K80Y,V90G",-0.299755832216686,-0.266057708572432
NHERF3_PDZ2 binding CEP164,2,MNGGVQTWTQPRLCYLVKEGGSYGFSLKTVQGKKGVYMTDITPQGVAMRAGVLADDHLIEVNGENVEDASHEEVVEKVKYSGSRVMFLLVKKETDKRHVEQKIQFKRETAS*,2,2,FALSE,FALSE,185.666666666667,224,205,128,25,52,33,-0.773759774501591,0.138220354399911,-0.68386945759942,0.0998056146703497,-0.77204230319397,0.0733001270400557,-0.746185058428325,0.0543244427520557,0.0511882774681412,0.0197674292267299,0.0751353823567809,0.0148541941836789,0.0494297605403504,0.00903577900310892,0.0543424676512195,0.00705451042568971,missense,"K80Y,D91K",-0.777527471351083,-0.757425670173698
NHERF3_PDZ2 binding CEP164,2,MNGGVQTWTQPRLCYLVKEGGSYGFSLKTVQGKKGVYMTDITPQGVAMRAGVLADDHLIEVNGENVEDASHEEVVEKVKYSGSRVMFLLVNKETDKRHVEQKIQFKRETAS*,2,2,FALSE,FALSE,149.666666666667,180,182,87,90,164,63,-0.357702325985652,0.130250453528651,-0.324329989681217,0.0883910497865887,-0.468221868257936,0.0587629475742949,-0.41590325402766,0.0458093023368304,0.110690267630871,0.0186276227770888,0.128646090053872,0.013155350247237,0.0868820054076787,0.00724376654303001,0.0972324875856059,0.00594874396418017,missense,"K80Y,D91N",-0.39905310390666,-0.368180760646573
NHERF3_PDZ2 binding CEP164,2,MNGGVQTWTQPRLCYLVKEGGSYGFSLKTVQGKKGVYMTDITPQGVAMRAGVLADDHLIEVNGENVEDASHEEVVEKVKYSGSRVMFLLVTKETDKRHVEQKIQFKRETAS*,2,2,FALSE,FALSE,340.666666666667,385,367,270,255,285,346,-0.286121901250803,0.0915289421360295,-0.360580699954977,0.0641319063109388,-0.298657597183361,0.027948740256579,-0.306911994228535,0.0246729587423822,0.120927261929638,0.0130899091796322,0.1232508516048,0.00954483164958853,0.107784360452928,0.00344526879517875,0.111385968774014,0.00320400239492858,missense,"K80Y,D91T",-0.274158551558254,-0.239731986010798
NHERF3_PDZ2 binding CEP164,2,MNGGVQTWTQPRLCYLVKEGGSYGFSLKTVQGKKGVYMTDITPQGVAMRAGVLADDHLIEVNGENVEDASHEEVVEKVKYSGSRVMFLLVRKETDKRHVEQKIQFKRETAS*,2,2,FALSE,FALSE,641,806,759,358,138,351,245,-0.664222965850057,0.0773663928680872,-0.51638181989888,0.0533261396648814,-0.484027726197862,0.0296193080885655,-0.509038571586797,0.0245545196138927,0.0668535615150647,0.0110644680531095,0.100062776491738,0.00793659591461296,0.084933601699979,0.00365120134057917,0.0851380410448544,0.0031886220242444,missense,"K80Y,D91R",-0.505778118516211,-0.477942932749486
NHERF3_PDZ2 binding CEP164,2,MNGGVQTWTQPRLCYLVKEGGSYGFSLKTVQGKKGVYMTDITPQGVAMRAGVLADDHLIEVNGENVEDASHEEVVEKVKYSGSRVMFLLVSKETDKRHVEQKIQFKRETAS*,2,2,FALSE,FALSE,337.666666666667,365,452,196,257,417,396,-0.237145669510929,0.0765665698554935,-0.311604153550236,0.053219208985937,-0.164407567613128,0.0292729175942783,-0.202486873560319,0.0243205963765094,0.127931542875907,0.0109500822604815,0.130540092126437,0.00792068128822166,0.124333494094873,0.00360850144248149,0.124946496321809,0.00315824501836394,missense,"K80Y,D91S",-0.154496399530448,-0.116664514217681
NHERF3_PDZ2 binding CEP164,2,MNGGVQTWTQPRLCYLVKEGGSYGFSLKTVQGKKGVYMTDITPQGVAMRAGVLADDHLIEVNGENVEDASHEEVVEKVKYSGSRVMFLLVMKETDKRHVEQKIQFKRETAS*,2,2,FALSE,FALSE,129.666666666667,126,162,101,4,13,22,-1.12256384973564,0.188511575804089,-1.01029621145159,0.140428799570268,-0.821628938201695,0.0888777705533679,-0.909417040140962,0.0697676090001519,0.00130445318539593,0.0269597719475175,0.0265528812171074,0.0209001934879861,0.0433171671038781,0.0109560504932059,0.0331453479301117,0.00905994245193414,missense,"K80Y,D91M",-0.964577197379726,-0.949798417043496
NHERF3_PDZ2 binding CEP164,2,MNGGVQTWTQPRLCYLVKEGGSYGFSLKTVQGKKGVYMTDITPQGVAMRAGVLADDHLIEVNGENVEDASHEEVVEKVKYSGSRVMFLLVIKETDKRHVEQKIQFKRETAS*,2,2,FALSE,FALSE,239.333333333333,240,333,145,2,1,14,-1.49364282514114,0.233430635933583,-1.9421683149679,0.417063041313843,-1.06097821872444,0.108007221133231,-1.1794072202557,0.0954228392287055,-0.0517649910053822,0.0333838210385214,-0.11213880687784,0.062072012912035,0.0138123450702839,0.0133141567458196,-0.00191527016304316,0.0123915015062413,missense,"K80Y,D91I",-1.27396258063012,-1.2679882229357
NHERF3_PDZ2 binding CEP164,2,MNGGVQTWTQPRLCYLVKEGGSYGFSLKTVQGKKGVYMTDITPQGVAMRAGVLADDHLIEVNGENVEDASHEEVVEKVKYSGSRVMFLLVQKETDKRHVEQKIQFKRETAS*,2,2,FALSE,FALSE,134.333333333333,146,190,67,137,115,59,-0.183047032893247,0.129504264717956,-0.437201875214571,0.0907145657201391,-0.410673718754059,0.0625618827426334,-0.386972980495718,0.0478562703246507,0.1356683988205,0.018520907419794,0.111847226471616,0.0135011620232561,0.0939760225936345,0.00771206503055496,0.100989340042991,0.00621456090181613,missense,"K80Y,D91Q",-0.365901513873219,-0.334085749799789
NHERF3_PDZ2 binding CEP164,2,MNGGVQTWTQPRLCYLVKEGGSYGFSLKTVQGKKGVYMTDITPQGVAMRAGVLADDHLIEVNGENVEDASHEEVVEKVKYSGSRVMFLLVHKETDKRHVEQKIQFKRETAS*,2,2,FALSE,FALSE,63,72,62,55,28,36,18,-0.427427341251942,0.139643924634698,-0.44897927492433,0.110895303805372,-0.701860905201508,0.100866852680202,-0.551845052575967,0.065811542107399,0.10071862263985,0.0199710195299641,0.110094381375221,0.0165046864570079,0.0580810907357617,0.0124339564794942,0.0795792400498131,0.00854621209915302,missense,"K80Y,D91H",-0.554830641540592,-0.528391381915614
NHERF3_PDZ2 binding CEP164,2,MNGGVQTWTQPRLCYLVKEGGSYGFSLKTVQGKKGVYMTDITPQGVAMRAGVLADDHLIEVNGENVEDASHEEVVEKVKYSGSRVMFLLVPKETDKRHVEQKIQFKRETAS*,2,2,FALSE,FALSE,154.333333333333,155,175,133,47,196,97,-0.493008558965459,0.100917153331771,-0.271849477830363,0.0678103879055751,-0.429867134261974,0.049055299737068,-0.391349483724309,0.0369807878439277,0.0913395982162555,0.0144325536923244,0.136456830125623,0.0100923046558747,0.0916100313212103,0.00604709521326195,0.100421012305235,0.00480228310092211,missense,"K80Y,D91P",-0.370916607859596,-0.339243562251339
NHERF3_PDZ2 binding CEP164,2,MNGGVQTWTQPRLCYLVKEGGSYGFSLKTVQGKKGVYMTDITPQGVAMRAGVLADDHLIEVNGENVEDASHEEVVEKVKYSGSRVMFLLVLKETDKRHVEQKIQFKRETAS*,2,2,FALSE,FALSE,515.666666666667,639,581,327,13,12,44,-1.23004961561129,0.110998655501808,-1.33075841603256,0.131805832430791,-0.955307314566056,0.0616738986468655,-1.06463867435268,0.0498984645104664,-0.0140675032753762,0.0158743484374655,-0.021141908611083,0.0196168265275968,0.0268385017168084,0.00760260235468197,0.0129884428360834,0.00647975791894658,missense,"K80Y,D91L",-1.14244775833471,-1.13273078013577
NHERF3_PDZ2 binding CEP164,2,MNGGVQTWTQPRLCYLVKEGGSYGFSLKTVQGKKGVYMTDITPQGVAMRAGVLADDHLIEVNGENVEDASHEEVVEKVKYSGSRVMFLLVDKKTDKRHVEQKIQFKRETAS*,2,2,FALSE,FALSE,107.666666666667,146,116,61,43,76,37,-0.504540749866021,0.134162546488654,-0.414728256702362,0.096157875911466,-0.520346504593329,0.0748407127061164,-0.484404713042849,0.0540545997959164,0.0896903348465751,0.0191871063716071,0.115192003160712,0.0143112966720033,0.0804565500426879,0.00922568851863097,0.0883369659324303,0.00701946892593478,missense,"K80Y,E93K",-0.477549848275728,-0.448911348470591
NHERF3_PDZ2 binding CEP164,2,MNGGVQTWTQPRLCYLVKEGGSYGFSLKTVQGKKGVYMTDITPQGVAMRAGVLADDHLIEVNGENVEDASHEEVVEKVKYSGSRVMFLLVDKNTDKRHVEQKIQFKRETAS*,2,2,FALSE,FALSE,120.666666666667,132,146,84,26,113,92,-0.61615509545053,0.138657660455075,-0.367464351585291,0.0915568327383336,-0.346503812962047,0.0520878587223005,-0.37711387268551,0.0430378126656374,0.0737279341812868,0.0198299700625814,0.122226349142216,0.01362651767468,0.10188631021251,0.00642092175232756,0.102269632583727,0.00558884146376506,missense,"K80Y,E93N",-0.354603829464579,-0.322466558320058
NHERF3_PDZ2 binding CEP164,2,MNGGVQTWTQPRLCYLVKEGGSYGFSLKTVQGKKGVYMTDITPQGVAMRAGVLADDHLIEVNGENVEDASHEEVVEKVKYSGSRVMFLLVDKTTDKRHVEQKIQFKRETAS*,2,2,FALSE,FALSE,275,370,301,154,53,42,59,-0.750795345660491,0.101729879241833,-0.854180148419292,0.0867842047504763,-0.655493660350953,0.0564524937609895,-0.72101320388063,0.0429066085362971,0.0544725095468357,0.0145487847783871,0.0497878297030477,0.0129162014952521,0.0637968267702123,0.00695895462118286,0.0576112560887031,0.00557180344457083,missense,"K80Y,E93T",-0.748682704244916,-0.727760044894016
NHERF3_PDZ2 binding CEP164,2,MNGGVQTWTQPRLCYLVKEGGSYGFSLKTVQGKKGVYMTDITPQGVAMRAGVLADDHLIEVNGENVEDASHEEVVEKVKYSGSRVMFLLVDKRTDKRHVEQKIQFKRETAS*,2,2,FALSE,FALSE,467.666666666667,504,616,283,107,243,219,-0.582631897459972,0.0784095968358721,-0.557148040321809,0.0559070109611506,-0.443704324623266,0.0321861793840024,-0.484378736647049,0.0262804200313596,0.0785222168078144,0.0112136607005438,0.0939954890320404,0.00832071021043178,0.089904307208887,0.00396762209851752,0.0883403391976809,0.00341274549191239,missense,"K80Y,E93R",-0.477520081573967,-0.448880734674439
NHERF3_PDZ2 binding CEP164,2,MNGGVQTWTQPRLCYLVKEGGSYGFSLKTVQGKKGVYMTDITPQGVAMRAGVLADDHLIEVNGENVEDASHEEVVEKVKYSGSRVMFLLVDKSTDKRHVEQKIQFKRETAS*,2,2,FALSE,FALSE,365.666666666667,473,416,208,95,120,62,-0.606947827637677,0.0793525692840989,-0.63703736598142,0.0630381240264332,-0.716205453002514,0.0545067532750405,-0.666310709717704,0.0365869451709569,0.0750447012786675,0.0113485188494323,0.0821054609963374,0.00938204266720134,0.0563128241711131,0.00671910127114939,0.0647148598411592,0.00475113913879745,missense,"K80Y,E93S",-0.685998379525561,-0.663291863154503
NHERF3_PDZ2 binding CEP164,2,MNGGVQTWTQPRLCYLVKEGGSYGFSLKTVQGKKGVYMTDITPQGVAMRAGVLADDHLIEVNGENVEDASHEEVVEKVKYSGSRVMFLLVDKMTDKRHVEQKIQFKRETAS*,2,2,FALSE,FALSE,300.333333333333,379,344,178,31,81,66,-0.859982658251848,0.135530089458052,-0.704979131487509,0.0930063045959254,-0.665136890722847,0.0532678868364231,-0.694255352940821,0.0437490006990484,0.0388572082876467,0.0193826839982124,0.0719936032482257,0.013842244380112,0.0626080962449721,0.00656638498257326,0.0610860002160469,0.0056811955339066,missense,"K80Y,E93M",-0.718020522515004,-0.696225285396422
NHERF3_PDZ2 binding CEP164,2,MNGGVQTWTQPRLCYLVKEGGSYGFSLKTVQGKKGVYMTDITPQGVAMRAGVLADDHLIEVNGENVEDASHEEVVEKVKYSGSRVMFLLVDKITDKRHVEQKIQFKRETAS*,2,2,FALSE,FALSE,102.666666666667,111,126,71,45,22,27,-0.415887474066505,0.134485200447794,-0.78979845634808,0.120814161358774,-0.657698162044049,0.0833901400943422,-0.641557114633947,0.0611296654432201,0.102368983824817,0.0192332503663155,0.0593698372790575,0.0179809224049064,0.0635250756707919,0.0102795848705557,0.0679293335797795,0.00793822891394136,missense,"K80Y,E93I",-0.657632901571664,-0.63411916653462
NHERF3_PDZ2 binding CEP164,2,MNGGVQTWTQPRLCYLVKEGGSYGFSLKTVQGKKGVYMTDITPQGVAMRAGVLADDHLIEVNGENVEDASHEEVVEKVKYSGSRVMFLLVDKQTDKRHVEQKIQFKRETAS*,2,2,FALSE,FALSE,46,77,51,10,19,14,9,-0.553636754303213,0.143990248611445,-0.66146309834344,0.141006861970221,-0.404262033979531,0.160611428137951,-0.550959618592547,0.0853449000842395,0.0826689247421019,0.0205926041871573,0.0784701487668361,0.0209862272363634,0.0947663973037435,0.0197987292605262,0.0796942215010873,0.0110827917770207,missense,"K80Y,E93Q",-0.553816010815183,-0.527347877047419
NHERF3_PDZ2 binding CEP164,2,MNGGVQTWTQPRLCYLVKEGGSYGFSLKTVQGKKGVYMTDITPQGVAMRAGVLADDHLIEVNGENVEDASHEEVVEKVKYSGSRVMFLLVDKHTDKRHVEQKIQFKRETAS*,2,2,FALSE,FALSE,221.333333333333,267,273,124,62,236,75,-0.570490714697321,0.131194847314046,-0.336100646920505,0.085756246598225,-0.521181257654482,0.0525886330819878,-0.481045555073801,0.0424221711804126,0.0802585744667965,0.018762684196921,0.126894248447772,0.0127632092006135,0.0803536492089878,0.00648265270188082,0.0887731823704404,0.00550889495983445,missense,"K80Y,E93H",-0.47370054392247,-0.444952501442605
NHERF3_PDZ2 binding CEP164,2,MNGGVQTWTQPRLCYLVKEGGSYGFSLKTVQGKKGVYMTDITPQGVAMRAGVLADDHLIEVNGENVEDASHEEVVEKVKYSGSRVMFLLVDKPTDKRHVEQKIQFKRETAS*,2,2,FALSE,FALSE,91.6666666666667,143,101,31,7,5,9,-0.993233572604644,0.142617711399756,-1.12629644148105,0.194122905066779,-0.649774152350592,0.15012356211752,-0.895720108133307,0.0912594730778697,0.0198004779652447,0.0203963123145825,0.00928842221948128,0.028891554216523,0.0645018761662322,0.0185058796652855,0.0349240159615349,0.011850851507288,missense,"K80Y,E93P",-0.948881698540686,-0.933656259076927
NHERF3_PDZ2 binding CEP164,2,MNGGVQTWTQPRLCYLVKEGGSYGFSLKTVQGKKGVYMTDITPQGVAMRAGVLADDHLIEVNGENVEDASHEEVVEKVKYSGSRVMFLLVDKLTDKRHVEQKIQFKRETAS*,2,2,FALSE,FALSE,423.666666666667,470,558,243,96,199,76,-0.569599617718724,0.0810543242304617,-0.601616126430433,0.0616952408431341,-0.702964690964713,0.0494190147590518,-0.646042618096146,0.0348283244849356,0.080386013703478,0.0115918934277244,0.087377248282602,0.00918217968718156,0.0579450259753603,0.00609193072298706,0.0673468511955059,0.00452276665422371,missense,"K80Y,E93L",-0.662772900393598,-0.639405438336652
NHERF3_PDZ2 binding CEP164,2,MNGGVQTWTQPRLCYLVKEGGSYGFSLKTVQGKKGVYMTDITPQGVAMRAGVLADDHLIEVNGENVEDASHEEVVEKVKYSGSRVMFLLVDKEKDKRHVEQKIQFKRETAS*,2,2,FALSE,FALSE,231.666666666667,262,278,155,49,40,31,-0.630531779336083,0.132464977508863,-0.844681899973196,0.104035864338176,-0.846740614557733,0.0745593639473596,-0.808741284913545,0.0551094223974828,0.0716718688321812,0.0189443304446374,0.0512014658726074,0.0154837875208763,0.040221625975733,0.00919100637946448,0.0462189871408724,0.00715644699074376,missense,"K80Y,T94K",-0.849211493701835,-0.831149661002631
NHERF3_PDZ2 binding CEP164,2,MNGGVQTWTQPRLCYLVKEGGSYGFSLKTVQGKKGVYMTDITPQGVAMRAGVLADDHLIEVNGENVEDASHEEVVEKVKYSGSRVMFLLVDKENDKRHVEQKIQFKRETAS*,2,2,FALSE,FALSE,146,185,141,112,42,28,44,-0.576753102473643,0.133906933737777,-0.753299517995088,0.113569461681489,-0.64812717984536,0.0655359657223948,-0.65952657223231,0.0522614652987595,0.079362966090619,0.019150550200236,0.0648020198229374,0.0169026847109223,0.0647049000924165,0.00807868317471379,0.0655958402285413,0.00678661451705308,missense,"K80Y,T94N",-0.678224345021603,-0.65529659684998
NHERF3_PDZ2 binding CEP164,2,MNGGVQTWTQPRLCYLVKEGGSYGFSLKTVQGKKGVYMTDITPQGVAMRAGVLADDHLIEVNGENVEDASHEEVVEKVKYSGSRVMFLLVDKETKKRHVEQKIQFKRETAS*,2,2,FALSE,FALSE,41.3333333333333,65,46,13,8,18,16,-0.746619213106509,0.162751987767276,-0.560915885611377,0.131902486160807,-0.312181837100474,0.12761867291924,-0.508170014745545,0.0799028745093862,0.0550697544682561,0.0232757933060349,0.0934347159155161,0.019631211622854,0.106117214050722,0.0157316797628216,0.0852508308496183,0.0103760965177634,missense,"K80Y,D95K",-0.50478282753529,-0.476919317992064
NHERF3_PDZ2 binding CEP164,2,MNGGVQTWTQPRLCYLVKEGGSYGFSLKTVQGKKGVYMTDITPQGVAMRAGVLADDHLIEVNGENVEDASHEEVVEKVKYSGSRVMFLLVDKETNKRHVEQKIQFKRETAS*,2,2,FALSE,FALSE,205.333333333333,296,194,126,53,102,36,-0.642612501190604,0.131888839246968,-0.477135408277832,0.0916834761995141,-0.741811823486155,0.0706564086356242,-0.643102021541805,0.0515189622865688,0.0699441579222806,0.018861934676183,0.105903868910809,0.013645366179052,0.0531563016096246,0.00870988522620127,0.067728713723669,0.0066901939193396,missense,"K80Y,D95N",-0.659403231202063,-0.63593987582458
NHERF3_PDZ2 binding CEP164,2,MNGGVQTWTQPRLCYLVKEGGSYGFSLKTVQGKKGVYMTDITPQGVAMRAGVLADDHLIEVNGENVEDASHEEVVEKVKYSGSRVMFLLVDKETTKRHVEQKIQFKRETAS*,2,2,FALSE,FALSE,69.6666666666667,102,88,19,29,28,61,-0.553428454180141,0.116728702905224,-0.609314992093437,0.102169684048716,-0.0339650669544484,0.0847422513445051,-0.336264323440103,0.0569395636042839,0.0826987145509808,0.0166938247512443,0.0862314164981873,0.0152060415794986,0.140413269890086,0.010446260958817,0.107574308645509,0.00739410704890192,missense,"K80Y,D95T",-0.307793780878645,-0.274324399447257
NHERF3_PDZ2 binding CEP164,2,MNGGVQTWTQPRLCYLVKEGGSYGFSLKTVQGKKGVYMTDITPQGVAMRAGVLADDHLIEVNGENVEDASHEEVVEKVKYSGSRVMFLLVDKETRKRHVEQKIQFKRETAS*,2,2,FALSE,FALSE,399.333333333333,550,439,209,159,399,275,-0.483511851183805,0.076746574676697,-0.382823092315871,0.0550193175576495,-0.29208902231957,0.0313190709005731,-0.33320021615305,0.0256527248473385,0.0926977592467041,0.0109758254484444,0.119940488592363,0.00818859369339285,0.108594075159181,0.00386073277998049,0.107972210137119,0.00333123370834856,missense,"K80Y,D95R",-0.304282579075222,-0.270713276618693
NHERF3_PDZ2 binding CEP164,2,MNGGVQTWTQPRLCYLVKEGGSYGFSLKTVQGKKGVYMTDITPQGVAMRAGVLADDHLIEVNGENVEDASHEEVVEKVKYSGSRVMFLLVDKETSKRHVEQKIQFKRETAS*,2,2,FALSE,FALSE,418.333333333333,550,473,232,192,356,194,-0.461439129828496,0.0762976229939113,-0.35973062217117,0.0528105665917413,-0.417278158699409,0.0350269905355942,-0.407579977092501,0.0272629574133149,0.0958544647777145,0.0109116191261974,0.123377369742218,0.00785986253072875,0.0931618867633805,0.00431781169288648,0.0983133388735422,0.00354033668021541,missense,"K80Y,D95S",-0.389515348780199,-0.35837158213771
NHERF3_PDZ2 binding CEP164,2,MNGGVQTWTQPRLCYLVKEGGSYGFSLKTVQGKKGVYMTDITPQGVAMRAGVLADDHLIEVNGENVEDASHEEVVEKVKYSGSRVMFLLVDKETMKRHVEQKIQFKRETAS*,2,2,FALSE,FALSE,47,64,48,29,12,40,16,-0.629824922000815,0.152641655886259,-0.346504717945114,0.110507195020772,-0.548220972490506,0.112461666162201,-0.484378925526105,0.0700357423628861,0.0717729592425551,0.0218298755120572,0.125345797573432,0.0164469237422561,0.0770204368745551,0.013863260580814,0.0883403146700613,0.00909476194583152,missense,"K80Y,D95M",-0.477520298013021,-0.448880957272869
NHERF3_PDZ2 binding CEP164,2,MNGGVQTWTQPRLCYLVKEGGSYGFSLKTVQGKKGVYMTDITPQGVAMRAGVLADDHLIEVNGENVEDASHEEVVEKVKYSGSRVMFLLVDKETIKRHVEQKIQFKRETAS*,2,2,FALSE,FALSE,190.666666666667,241,209,122,35,32,34,-0.700703541232766,0.13491081217187,-0.82705606022466,0.109384895964126,-0.749136335725397,0.0725794538534557,-0.760865404524044,0.0551861286095315,0.0616363328720121,0.0192941187505001,0.0538247415985264,0.0162798905730837,0.0522534017570338,0.00894694090813502,0.0524360945834338,0.00716640797230565,missense,"K80Y,D95I",-0.794349877636906,-0.774726804876606
NHERF3_PDZ2 binding CEP164,2,MNGGVQTWTQPRLCYLVKEGGSYGFSLKTVQGKKGVYMTDITPQGVAMRAGVLADDHLIEVNGENVEDASHEEVVEKVKYSGSRVMFLLVDKETQKRHVEQKIQFKRETAS*,2,2,FALSE,FALSE,45,68,36,31,26,26,16,-0.432129849660508,0.140622825044543,-0.387092715610254,0.122572430614339,-0.567840644183086,0.111610383034969,-0.472132408431469,0.0711736432740924,0.100046098664941,0.0201110158760569,0.119305035229189,0.0182426078124421,0.0746019005815575,0.0137583220695541,0.0899306334684851,0.00924252846555717,missense,"K80Y,D95Q",-0.463486849155005,-0.43444814754793
NHERF3_PDZ2 binding CEP164,2,MNGGVQTWTQPRLCYLVKEGGSYGFSLKTVQGKKGVYMTDITPQGVAMRAGVLADDHLIEVNGENVEDASHEEVVEKVKYSGSRVMFLLVDKETHKRHVEQKIQFKRETAS*,2,2,FALSE,FALSE,36,42,40,26,16,19,29,-0.433147984212337,0.149418370289061,-0.505939706286876,0.131040461950139,-0.341141532780883,0.0929964000101071,-0.403880276684564,0.0676268618297941,0.0999004912919606,0.0213689009313104,0.101616889291835,0.0195029154838183,0.102547323782695,0.0114637580111813,0.0987937777658258,0.00878194745618274,missense,"K80Y,D95H",-0.385275812260261,-0.354011397800042
NHERF3_PDZ2 binding CEP164,2,MNGGVQTWTQPRLCYLVKEGGSYGFSLKTVQGKKGVYMTDITPQGVAMRAGVLADDHLIEVNGENVEDASHEEVVEKVKYSGSRVMFLLVDKETPKRHVEQKIQFKRETAS*,2,2,FALSE,FALSE,42.6666666666667,67,43,18,10,15,12,-0.565434628289306,0.140031400819424,-0.575135511400736,0.130909331640612,-0.493887809423657,0.175807748521271,-0.553093840588244,0.0840058436631036,0.0809816650034153,0.0200264340026868,0.0913183912639218,0.0194833991962074,0.0837181395094174,0.0216719946720456,0.0794170738571052,0.0109089034312791,missense,"K80Y,D95P",-0.556261644540822,-0.529863108091203
NHERF3_PDZ2 binding CEP164,2,MNGGVQTWTQPRLCYLVKEGGSYGFSLKTVQGKKGVYMTDITPQGVAMRAGVLADDHLIEVNGENVEDASHEEVVEKVKYSGSRVMFLLVDKETLKRHVEQKIQFKRETAS*,2,2,FALSE,FALSE,522.333333333333,529,683,355,68,159,72,-0.76098417750137,0.0859755621895705,-0.684806029886357,0.0614294096462689,-0.821987020373338,0.0493684690510259,-0.76695781498905,0.0351237331474925,0.0530153651689902,0.0122956987644053,0.0749959911345218,0.00914261569840841,0.0432730259611738,0.00608569990367309,0.0516449410811488,0.00456112808757257,missense,"K80Y,D95L",-0.801331252832972,-0.781906854545271
NHERF3_PDZ2 binding CEP164,2,MNGGVQTWTQPRLCYLVKEGGSYGFSLKTVQGKKGVYMTDITPQGVAMRAGVLADDHLIEVNGENVEDASHEEVVEKVKYSGSRVMFLLVDKETDKKHVEQKIQFKRETAS*,2,2,FALSE,FALSE,457.333333333333,534,573,265,131,400,245,-0.55525481255298,0.128117198732252,-0.396735859065377,0.0831199125770337,-0.39635169477323,0.0310544011538239,-0.404187291493881,0.0283683195027838,0.0824375199531629,0.0183225377308706,0.117869834154614,0.0123708403182299,0.0957415126247402,0.00382810667908538,0.0987539091714427,0.00368387774551286,missense,"K80Y,R97K",-0.385627624664711,-0.35437322200617
NHERF3_PDZ2 binding CEP164,2,MNGGVQTWTQPRLCYLVKEGGSYGFSLKTVQGKKGVYMTDITPQGVAMRAGVLADDHLIEVNGENVEDASHEEVVEKVKYSGSRVMFLLVDKETDKNHVEQKIQFKRETAS*,2,2,FALSE,FALSE,209.666666666667,287,245,97,114,214,89,-0.421551732237757,0.128940662952996,-0.333162843523784,0.0863756534274368,-0.398588389310295,0.0513138094087814,-0.38571628637446,0.0417405732660348,0.101558916284416,0.0184403045444123,0.127331485393534,0.0128553962919931,0.0954657930816713,0.00632550392950926,0.10115253291403,0.00542038342893753,missense,"K80Y,R97N",-0.364461451156239,-0.332604706087981
NHERF3_PDZ2 binding CEP164,2,MNGGVQTWTQPRLCYLVKEGGSYGFSLKTVQGKKGVYMTDITPQGVAMRAGVLADDHLIEVNGENVEDASHEEVVEKVKYSGSRVMFLLVDKETDKTHVEQKIQFKRETAS*,2,2,FALSE,FALSE,370.666666666667,497,398,217,132,147,143,-0.572359056333055,0.0938283568729033,-0.569674895114416,0.0674607390483716,-0.494446541888106,0.038598982756025,-0.519712590235641,0.0315516064844033,0.079991375679642,0.0134187574036973,0.092131101600384,0.0100402659801133,0.083649264007089,0.00475813469924361,0.0837519251083145,0.00409725577687696,missense,"K80Y,R97T",-0.518009620228944,-0.490522515905148
NHERF3_PDZ2 binding CEP164,2,MNGGVQTWTQPRLCYLVKEGGSYGFSLKTVQGKKGVYMTDITPQGVAMRAGVLADDHLIEVNGENVEDASHEEVVEKVKYSGSRVMFLLVDKETDKSHVEQKIQFKRETAS*,2,2,FALSE,FALSE,578,803,614,317,264,243,251,-0.525015006438793,0.0764062964251052,-0.559858897039263,0.056528610880664,-0.422843954431017,0.0309277844233289,-0.462315491504701,0.025568145618246,0.0867622319667258,0.0109271609352839,0.0935920288437715,0.0084132237021778,0.0924757856304346,0.00381249850975405,0.0912054471490248,0.00332025034573675,missense,"K80Y,R97S",-0.452237511847868,-0.422878679021109
NHERF3_PDZ2 binding CEP164,2,MNGGVQTWTQPRLCYLVKEGGSYGFSLKTVQGKKGVYMTDITPQGVAMRAGVLADDHLIEVNGENVEDASHEEVVEKVKYSGSRVMFLLVDKETDKMHVEQKIQFKRETAS*,2,2,FALSE,FALSE,209.333333333333,299,226,103,59,117,79,-0.615655907684934,0.131317789233052,-0.481524819397276,0.0902037993341701,-0.451308448705806,0.052933494599448,-0.475935626125981,0.0431217499030236,0.0737993249606702,0.0187802665978163,0.105250587376142,0.013425144024622,0.0889669393284124,0.00652516412149602,0.0894367519389579,0.00559974145806314,missense,"K80Y,R97M",-0.467845007527659,-0.438930329453466
NHERF3_PDZ2 binding CEP164,2,MNGGVQTWTQPRLCYLVKEGGSYGFSLKTVQGKKGVYMTDITPQGVAMRAGVLADDHLIEVNGENVEDASHEEVVEKVKYSGSRVMFLLVDKETDKIHVEQKIQFKRETAS*,2,2,FALSE,FALSE,150.666666666667,186,187,79,42,103,63,-0.578248746818204,0.133898580820076,-0.463944892476219,0.0916813685813515,-0.439844604058401,0.0596060822724345,-0.463050827843388,0.0468186350036429,0.0791490681892728,0.0191493556170634,0.10786702983865,0.0136450524996107,0.0903800987722333,0.00734770058939365,0.0911099572073915,0.00607981475773651,missense,"K80Y,R97I",-0.45308014366087,-0.42374529026887
NHERF3_PDZ2 binding CEP164,2,MNGGVQTWTQPRLCYLVKEGGSYGFSLKTVQGKKGVYMTDITPQGVAMRAGVLADDHLIEVNGENVEDASHEEVVEKVKYSGSRVMFLLVDKETDKQHVEQKIQFKRETAS*,2,2,FALSE,FALSE,204,246,234,132,175,118,132,-0.259876055506212,0.128199206488727,-0.48897737466496,0.0900689664274778,-0.373266440589734,0.0427982635348313,-0.383353494859776,0.0370102175530747,0.124680782172762,0.0183342659783433,0.104141414275245,0.0134050766748544,0.0985872546917175,0.00527578418528833,0.101459362336104,0.00480610480952112,missense,"K80Y,R97Q",-0.361753896540732,-0.329820100466023
NHERF3_PDZ2 binding CEP164,2,MNGGVQTWTQPRLCYLVKEGGSYGFSLKTVQGKKGVYMTDITPQGVAMRAGVLADDHLIEVNGENVEDASHEEVVEKVKYSGSRVMFLLVDKETDKHHVEQKIQFKRETAS*,2,2,FALSE,FALSE,168,237,206,61,73,58,30,-0.492109766373776,0.130619690098597,-0.654277237138838,0.0981138596794203,-0.582043358136867,0.0811055355010493,-0.589142090585149,0.0563872547933072,0.0914681380324261,0.0186804287317257,0.0795396294575035,0.0146024081771554,0.0728511180152379,0.00999795940757117,0.0747358890616769,0.00732238485410613,missense,"K80Y,R97H",-0.597569819660595,-0.572346822367013
NHERF3_PDZ2 binding CEP164,2,MNGGVQTWTQPRLCYLVKEGGSYGFSLKTVQGKKGVYMTDITPQGVAMRAGVLADDHLIEVNGENVEDASHEEVVEKVKYSGSRVMFLLVDKETDKPHVEQKIQFKRETAS*,2,2,FALSE,FALSE,204.666666666667,268,218,128,49,29,23,-0.627489044475726,0.0986176781002328,-0.845493759033461,0.0979360462783661,-0.866483847676816,0.0865013802122298,-0.787938478827065,0.0541746681656649,0.0721070221514514,0.0141036968166827,0.0510806358755097,0.0145759439867745,0.0377878581437427,0.0106631105104973,0.0489204159082226,0.00703506086803811,missense,"K80Y,R97P",-0.825373278063717,-0.806633062555023
NHERF3_PDZ2 binding CEP164,2,MNGGVQTWTQPRLCYLVKEGGSYGFSLKTVQGKKGVYMTDITPQGVAMRAGVLADDHLIEVNGENVEDASHEEVVEKVKYSGSRVMFLLVDKETDKRKVEQKIQFKRETAS*,2,2,FALSE,FALSE,65.6666666666667,61,76,60,26,35,23,-0.401990329720613,0.141083934910268,-0.514716647040226,0.110414039515284,-0.655346831614805,0.0904057020495088,-0.560051341749556,0.0626695523709084,0.104356468363572,0.020176960987224,0.100310606246342,0.0164330592921209,0.0638149264934286,0.011144400116713,0.0785135806597015,0.00813819688112957,missense,"K80Y,H98K",-0.564234338815639,-0.538062687583582
NHERF3_PDZ2 binding CEP164,2,MNGGVQTWTQPRLCYLVKEGGSYGFSLKTVQGKKGVYMTDITPQGVAMRAGVLADDHLIEVNGENVEDASHEEVVEKVKYSGSRVMFLLVDKETDKRNVEQKIQFKRETAS*,2,2,FALSE,FALSE,72,115,66,35,12,22,19,-0.792419162567041,0.150884384668706,-0.606394213630291,0.123195906474818,-0.552987367310641,0.103014366706077,-0.621775200963782,0.0700060372516211,0.0485197259758574,0.0215785613363992,0.0866661196018392,0.0183354005028231,0.0764328786809278,0.0126986826529329,0.0704981904176344,0.00909090447382629,missense,"K80Y,H98N",-0.634964540301379,-0.610805713918636
NHERF3_PDZ2 binding CEP164,2,MNGGVQTWTQPRLCYLVKEGGSYGFSLKTVQGKKGVYMTDITPQGVAMRAGVLADDHLIEVNGENVEDASHEEVVEKVKYSGSRVMFLLVDKETDKRTVEQKIQFKRETAS*,2,2,FALSE,FALSE,141.333333333333,178,172,74,32,89,69,-0.669869455099478,0.118980195320991,-0.48981164848962,0.0756883978741553,-0.393689584896078,0.0584024244948734,-0.4610921544477,0.0430977923888209,0.066046035177124,0.0170158194182123,0.10401724826079,0.0112647987108511,0.0960696735366414,0.0071993245072148,0.0913643083095918,0.00559663036248343,missense,"K80Y,H98T",-0.450835673440028,-0.421436947397602
NHERF3_PDZ2 binding CEP164,2,MNGGVQTWTQPRLCYLVKEGGSYGFSLKTVQGKKGVYMTDITPQGVAMRAGVLADDHLIEVNGENVEDASHEEVVEKVKYSGSRVMFLLVDKETDKRRVEQKIQFKRETAS*,2,2,FALSE,FALSE,328,441,385,158,156,232,167,-0.450362577679729,0.0779063390366679,-0.461366266193629,0.0589576708365152,-0.355616820405018,0.0385979757412146,-0.396583302924025,0.02983178896041,0.0974385654814606,0.0111416878498609,0.108250810006281,0.00877474372674943,0.100762940791017,0.00475801056353407,0.0997413544893396,0.00387392222684555,missense,"K80Y,H98R",-0.376914111762439,-0.345411741829296
NHERF3_PDZ2 binding CEP164,2,MNGGVQTWTQPRLCYLVKEGGSYGFSLKTVQGKKGVYMTDITPQGVAMRAGVLADDHLIEVNGENVEDASHEEVVEKVKYSGSRVMFLLVDKETDKRSVEQKIQFKRETAS*,2,2,FALSE,FALSE,160.666666666667,213,196,73,29,123,80,-0.699260247761003,0.0931356226146088,-0.402465041836508,0.0631386938029112,-0.342289818078646,0.0561865407790449,-0.42465640370357,0.0382668931397178,0.0618427438718996,0.0133196867893639,0.11701715273306,0.00939701059254048,0.10240577352075,0.00692617033461872,0.0960958135118715,0.00496929527367638,missense,"K80Y,H98S",-0.409083455995682,-0.378496554336326
NHERF3_PDZ2 binding CEP164,2,MNGGVQTWTQPRLCYLVKEGGSYGFSLKTVQGKKGVYMTDITPQGVAMRAGVLADDHLIEVNGENVEDASHEEVVEKVKYSGSRVMFLLVDKETDKRMVEQKIQFKRETAS*,2,2,FALSE,FALSE,98.6666666666667,119,115,62,37,53,29,-0.489503171693151,0.135681589842216,-0.514505322951938,0.10103438632512,-0.596800339863496,0.0820579452375702,-0.550621789096108,0.0576588021500096,0.091840917252214,0.0194043506560269,0.100342057874124,0.0150370738025024,0.0710320103135301,0.0101153638957641,0.0797380916557361,0.00748750654942763,missense,"K80Y,H98M",-0.553428887445789,-0.526949737004506
NHERF3_PDZ2 binding CEP164,2,MNGGVQTWTQPRLCYLVKEGGSYGFSLKTVQGKKGVYMTDITPQGVAMRAGVLADDHLIEVNGENVEDASHEEVVEKVKYSGSRVMFLLVDKETDKRIVEQKIQFKRETAS*,2,2,FALSE,FALSE,76.3333333333333,85,98,46,38,66,18,-0.388752984196059,0.136431236801319,-0.406915860818334,0.0985267037358559,-0.649292274615333,0.102367629113521,-0.494769537032032,0.0629734324760827,0.106249592512634,0.0195115605765443,0.116354731789601,0.014663852273283,0.0645612777102425,0.0126189586716068,0.0869910016631629,0.00817765840639354,missense,"K80Y,H98I",-0.489427039664147,-0.461126538414994
NHERF3_PDZ2 binding CEP164,2,MNGGVQTWTQPRLCYLVKEGGSYGFSLKTVQGKKGVYMTDITPQGVAMRAGVLADDHLIEVNGENVEDASHEEVVEKVKYSGSRVMFLLVDKETDKRHKEQKIQFKRETAS*,2,2,FALSE,FALSE,200.666666666667,211,257,134,123,164,122,-0.315122457402565,0.129123554513374,-0.422202759377348,0.0876573965892818,-0.400866609124477,0.0437972195234577,-0.397541029678906,0.0374912191173418,0.116779779861931,0.0184664605761462,0.114079563599797,0.0130461597263202,0.0951849546767092,0.00539892647591666,0.0996169851808847,0.00486856712626099,missense,"K80Y,V99K",-0.378011583748205,-0.346540445436604
NHERF3_PDZ2 binding CEP164,2,MNGGVQTWTQPRLCYLVKEGGSYGFSLKTVQGKKGVYMTDITPQGVAMRAGVLADDHLIEVNGENVEDASHEEVVEKVKYSGSRVMFLLVDKETDKRHNEQKIQFKRETAS*,2,2,FALSE,FALSE,103,130,119,60,46,67,36,-0.453626529249391,0.133969147180126,-0.457719520283103,0.0975941508915409,-0.523544210478042,0.07576849975973,-0.491275797358546,0.0546441405315212,0.0969717751021935,0.0191594475860366,0.108793559751097,0.0145250592696854,0.0800623656823331,0.00934005774440076,0.0874446947284327,0.00709602601616899,missense,"K80Y,V99N",-0.485423516323412,-0.457009083668781
NHERF3_PDZ2 binding CEP164,2,MNGGVQTWTQPRLCYLVKEGGSYGFSLKTVQGKKGVYMTDITPQGVAMRAGVLADDHLIEVNGENVEDASHEEVVEKVKYSGSRVMFLLVDKETDKRHTEQKIQFKRETAS*,2,2,FALSE,FALSE,211.666666666667,242,252,141,96,240,83,-0.420191948921084,0.0946870745421412,-0.348056446541273,0.0698626801830448,-0.523212565964879,0.0500983733909981,-0.456936761034116,0.0374017439314963,0.101753384172975,0.0135415659497041,0.125114851869988,0.0103977498766861,0.0801032478287842,0.00617567593203379,0.0919039229779422,0.00485694798026682,missense,"K80Y,V99T",-0.446073952168271,-0.416539718086847
NHERF3_PDZ2 binding CEP164,2,MNGGVQTWTQPRLCYLVKEGGSYGFSLKTVQGKKGVYMTDITPQGVAMRAGVLADDHLIEVNGENVEDASHEEVVEKVKYSGSRVMFLLVDKETDKRHREQKIQFKRETAS*,2,2,FALSE,FALSE,586.333333333333,661,684,414,462,714,530,-0.241690136834921,0.0745008766937871,-0.263003416324365,0.0503894015697703,-0.295589104005287,0.0229087166438964,-0.28649662914697,0.0200826556719779,0.127281620969758,0.0106546594658038,0.137773400498992,0.00749951751901897,0.10816261663541,0.00282398011023875,0.114037084892581,0.00260791085258107,missense,"K80Y,V99R",-0.250764309785192,-0.215671995940933
NHERF3_PDZ2 binding CEP164,2,MNGGVQTWTQPRLCYLVKEGGSYGFSLKTVQGKKGVYMTDITPQGVAMRAGVLADDHLIEVNGENVEDASHEEVVEKVKYSGSRVMFLLVDKETDKRHSEQKIQFKRETAS*,2,2,FALSE,FALSE,397.666666666667,470,485,238,151,376,253,-0.528900958933952,0.0782529868969603,-0.364242107739897,0.0524932306156949,-0.343944328592754,0.0321999570094958,-0.369147851566913,0.0259004662481552,0.0862064868215191,0.0111912633054779,0.122705919714921,0.00781263302139475,0.102201820376772,0.00396932048000979,0.103304091037151,0.00336340512523566,missense,"K80Y,V99S",-0.345475458589348,-0.313078414231327
NHERF3_PDZ2 binding CEP164,2,MNGGVQTWTQPRLCYLVKEGGSYGFSLKTVQGKKGVYMTDITPQGVAMRAGVLADDHLIEVNGENVEDASHEEVVEKVKYSGSRVMFLLVDKETDKRHMEQKIQFKRETAS*,2,2,FALSE,FALSE,218.333333333333,284,235,136,58,107,120,-0.606118888365866,0.131455135229158,-0.517941941740391,0.0908666715945266,-0.410087690582385,0.043931204035065,-0.445097888793753,0.037874174312965,0.0751632511005076,0.0187999089816706,0.099830581611114,0.0135238001303615,0.0940482628647319,0.00541544287889727,0.0934413054786562,0.00491829725294497,missense,"K80Y,V99M",-0.432507629038368,-0.402587327453443
NHERF3_PDZ2 binding CEP164,2,MNGGVQTWTQPRLCYLVKEGGSYGFSLKTVQGKKGVYMTDITPQGVAMRAGVLADDHLIEVNGENVEDASHEEVVEKVKYSGSRVMFLLVDKETDKRHIEQKIQFKRETAS*,2,2,FALSE,FALSE,193,246,219,114,44,94,117,-0.642910573428333,0.133208817975632,-0.534681986266509,0.0921851094450083,-0.365624814980455,0.0456587302629569,-0.419960934968052,0.0391117832690113,0.069901529454937,0.0190507099561549,0.0973391398935745,0.0137200248809915,0.0995292454224049,0.0056283967419755,0.0967055617480273,0.00507901174610974,missense,"K80Y,V99I",-0.403702855139529,-0.372962833499175
NHERF3_PDZ2 binding CEP164,2,MNGGVQTWTQPRLCYLVKEGGSYGFSLKTVQGKKGVYMTDITPQGVAMRAGVLADDHLIEVNGENVEDASHEEVVEKVKYSGSRVMFLLVDKETDKRHQEQKIQFKRETAS*,2,2,FALSE,FALSE,198.333333333333,247,221,127,159,179,97,-0.287603148351099,0.128366784438184,-0.354575566437425,0.0874606442343066,-0.452542550983603,0.0477571216243988,-0.416317857160031,0.0398450537098783,0.120715423034061,0.0183582319511569,0.124144603120316,0.0130168768277924,0.0888148103226426,0.00588706751608836,0.0971786476938064,0.00517423341259891,missense,"K80Y,V99Q",-0.399528203219349,-0.368669380233238
NHERF3_PDZ2 binding CEP164,2,MNGGVQTWTQPRLCYLVKEGGSYGFSLKTVQGKKGVYMTDITPQGVAMRAGVLADDHLIEVNGENVEDASHEEVVEKVKYSGSRVMFLLVDKETDKRHHEQKIQFKRETAS*,2,2,FALSE,FALSE,127.666666666667,144,164,75,65,114,27,-0.386078708372933,0.131912986566281,-0.397940390798333,0.0911543128761136,-0.67382198036635,0.0830030641323773,-0.519817209802962,0.0556444235599986,0.106632051075238,0.0188653880780181,0.117690562193605,0.0135666101412616,0.0615374766729487,0.0102318696347033,0.0837383393301451,0.00722592163397112,missense,"K80Y,V99H",-0.518129505200009,-0.490645812536914
NHERF3_PDZ2 binding CEP164,2,MNGGVQTWTQPRLCYLVKEGGSYGFSLKTVQGKKGVYMTDITPQGVAMRAGVLADDHLIEVNGENVEDASHEEVVEKVKYSGSRVMFLLVDKETDKRHPEQKIQFKRETAS*,2,2,FALSE,FALSE,136.333333333333,178,150,81,65,91,83,-0.448486380154431,0.0974785126292239,-0.441228041241494,0.0752483875479467,-0.364903990466097,0.0543094595341308,-0.40078105578693,0.0401323367550977,0.0977068877698653,0.0139407803423076,0.11124800715738,0.0111993114248911,0.0996181021717009,0.00669478067699022,0.0991962390710188,0.00521153966251065,missense,"K80Y,V99P",-0.381724373297611,-0.350358892751834
NHERF3_PDZ2 binding CEP164,2,MNGGVQTWTQPRLCYLVKEGGSYGFSLKTVQGKKGVYMTDITPQGVAMRAGVLADDHLIEVNGENVEDASHEEVVEKVKYSGSRVMFLLVDKETDKRHLEQKIQFKRETAS*,2,2,FALSE,FALSE,572.666666666667,779,615,324,237,342,233,-0.513780791540657,0.0757072971934521,-0.486986702240198,0.0543273360093274,-0.465777386031957,0.0308045272853089,-0.475707252450706,0.0252609210509819,0.0883688806320466,0.0108271943428003,0.10443768853648,0.00808560521599857,0.0871833391442342,0.00379730448070283,0.089466408285007,0.00328035451242494,missense,"K80Y,V99L",-0.467583311057738,-0.438661185681733
NHERF3_PDZ2 binding CEP164,2,MNGGVQTWTQPRLCYLVKEGGSYGFSLKTVQGKKGVYMTDITPQGVAMRAGVLADDHLIEVNGENVEDASHEEVVEKVKYSGSRVMFLLVDKETDKRHEEQKIQFKRETAS*,2,2,FALSE,FALSE,137,151,152,108,103,129,129,-0.271530059089856,0.130151307028191,-0.341327455716548,0.0904278117955052,-0.320995117805415,0.0447585899429236,-0.32035785311356,0.0383343261600916,0.123014097898598,0.0186134434513345,0.126116335971867,0.0134584840787986,0.105030792240038,0.00551743555633985,0.109639904813088,0.00497805204910128,missense,"K80Y,V99E",-0.289566342324964,-0.255578248370643
NHERF3_PDZ2 binding CEP164,2,MNGGVQTWTQPRLCYLVKEGGSYGFSLKTVQGKKGVYMTDITPQGVAMRAGVLADDHLIEVNGENVEDASHEEVVEKVKYSGSRVMFLLVDKETDKRHDEQKIQFKRETAS*,2,2,FALSE,FALSE,118.666666666667,131,156,69,41,97,24,-0.487677517700915,0.13471183516386,-0.429558864192761,0.0926907290833665,-0.683942400031173,0.0877846417339554,-0.549762555467623,0.0576137409195081,0.0921020111138287,0.0192656622764832,0.112984745340078,0.0137952768827558,0.0602899225526116,0.0108212994247835,0.0798496707586808,0.00748165494922221,missense,"K80Y,V99D",-0.55244428005993,-0.525937109873596
NHERF3_PDZ2 binding CEP164,2,MNGGVQTWTQPRLCYLVKEGGSYGFSLKTVQGKKGVYMTDITPQGVAMRAGVLADDHLIEVNGENVEDASHEEVVEKVKYSGSRVMFLLVDKETDKRHAEQKIQFKRETAS*,2,2,FALSE,FALSE,193.666666666667,193,232,156,125,180,159,-0.296477256704796,0.0944011034618942,-0.395872466234425,0.0691053160854319,-0.362749404109083,0.0395745458055575,-0.362227943882372,0.0322727685146269,0.119446302363711,0.0135006681158488,0.117998333987115,0.0102850304328868,0.0998837001583791,0.0048783933191824,0.104202702388366,0.00419090505891459,missense,"K80Y,V99A",-0.33754584318582,-0.304923139539483
NHERF3_PDZ2 binding CEP164,2,MNGGVQTWTQPRLCYLVKEGGSYGFSLKTVQGKKGVYMTDITPQGVAMRAGVLADDHLIEVNGENVEDASHEEVVEKVKYSGSRVMFLLVDKETDKRHGEQKIQFKRETAS*,2,2,FALSE,FALSE,463.666666666667,508,612,271,280,290,211,-0.340588281823648,0.0910825588482671,-0.502092562986948,0.0623550001470337,-0.446611476644831,0.0324947794162459,-0.447735664367395,0.0274743800356785,0.113137813495041,0.0130260701735238,0.102189464430201,0.00928037248772673,0.0895459397100019,0.00400566352906212,0.0930987669390559,0.00356779178178907,missense,"K80Y,V99G",-0.435530291590143,-0.405696008285493
NHERF3_PDZ2 binding CEP164,2,MNGGVQTWTQPRLCYLVKEGGSYGFSLKTVQGKKGVYMTDITPQGVAMRAGVLADDHLIEVNGENVEDASHEEVVEKVKYSGSRVMFLLVDKETDKRHVKQKIQFKRETAS*,2,2,FALSE,FALSE,185.333333333333,208,224,124,50,121,76,-0.560891466056108,0.132634179417857,-0.469468877211723,0.0899590115275282,-0.517284696783115,0.0523295834943029,-0.510998395361953,0.0428120241500473,0.0816314002634658,0.0189685286662061,0.107044888296815,0.0133887119498769,0.0808339821132759,0.00645071940354032,0.0848835405556832,0.005559520823616,missense,"K80Y,E100K",-0.508023906972377,-0.480252631370135
NHERF3_PDZ2 binding CEP164,2,MNGGVQTWTQPRLCYLVKEGGSYGFSLKTVQGKKGVYMTDITPQGVAMRAGVLADDHLIEVNGENVEDASHEEVVEKVKYSGSRVMFLLVDKETDKRHVNQKIQFKRETAS*,2,2,FALSE,FALSE,68.6666666666667,82,70,54,31,41,11,-0.435270728722423,0.13821726382865,-0.446513867481734,0.107621494404907,-0.84134255402565,0.125219709578423,-0.567980250631678,0.0702800160997233,0.0995969093625716,0.0197669872321412,0.110461311041605,0.0160174413183903,0.0408870502250887,0.0154359571841645,0.0774839415591484,0.00912648305581336,missense,"K80Y,E100N",-0.573320182279317,-0.547407094024836
NHERF3_PDZ2 binding CEP164,2,MNGGVQTWTQPRLCYLVKEGGSYGFSLKTVQGKKGVYMTDITPQGVAMRAGVLADDHLIEVNGENVEDASHEEVVEKVKYSGSRVMFLLVDKETDKRHVTQKIQFKRETAS*,2,2,FALSE,FALSE,164.333333333333,180,209,104,47,115,61,-0.514684409652412,0.100626372022198,-0.464402718664947,0.071622419090865,-0.518049126994283,0.0588902530749145,-0.499510776232181,0.0414497349506942,0.0882396506995257,0.0143909679289078,0.107798890995638,0.0106596540144009,0.0807397500466978,0.00725945961773437,0.0863753097264633,0.00538261549568647,missense,"K80Y,E100T",-0.494860089512095,-0.46671420082606
NHERF3_PDZ2 binding CEP164,2,MNGGVQTWTQPRLCYLVKEGGSYGFSLKTVQGKKGVYMTDITPQGVAMRAGVLADDHLIEVNGENVEDASHEEVVEKVKYSGSRVMFLLVDKETDKRHVRQKIQFKRETAS*,2,2,FALSE,FALSE,602.666666666667,708,705,395,123,243,188,-0.657797363120503,0.0782436474593023,-0.615303285524546,0.056047388313331,-0.579927800489486,0.0326528797110493,-0.596820694476346,0.0265411410878984,0.0677725118950358,0.0111899276362581,0.0853401713137523,0.00834160274694053,0.0731119048943606,0.00402515270843816,0.0737387542829103,0.00344660243214728,missense,"K80Y,E100R",-0.606368835264408,-0.581396238462904
NHERF3_PDZ2 binding CEP164,2,MNGGVQTWTQPRLCYLVKEGGSYGFSLKTVQGKKGVYMTDITPQGVAMRAGVLADDHLIEVNGENVEDASHEEVVEKVKYSGSRVMFLLVDKETDKRHVSQKIQFKRETAS*,2,2,FALSE,FALSE,436.333333333333,565,444,300,147,225,186,-0.576912685898015,0.0778806408819009,-0.486463693179988,0.0553679605278665,-0.512002820923974,0.0335786935961609,-0.513723350714086,0.0269389709045917,0.0793401434458592,0.0111380126570297,0.104515528627599,0.0082404826617388,0.0814850841633306,0.00413927869977929,0.0845296809490802,0.00349826416022652,missense,"K80Y,E100S",-0.511146470006342,-0.483464055630793
NHERF3_PDZ2 binding CEP164,2,MNGGVQTWTQPRLCYLVKEGGSYGFSLKTVQGKKGVYMTDITPQGVAMRAGVLADDHLIEVNGENVEDASHEEVVEKVKYSGSRVMFLLVDKETDKRHVMQKIQFKRETAS*,2,2,FALSE,FALSE,126.333333333333,142,157,80,18,49,28,-0.738437348689954,0.143180553312499,-0.625060957261409,0.101382089016952,-0.682109459242492,0.0813211913514533,-0.672681622810246,0.0579980484160078,0.0562398746470035,0.02047680652055,0.0838879248520807,0.015088822828043,0.0605158709726362,0.01002454351709,0.0638875403040288,0.00753156068416185,missense,"K80Y,E100M",-0.693298894633012,-0.670800134749457
NHERF3_PDZ2 binding CEP164,2,MNGGVQTWTQPRLCYLVKEGGSYGFSLKTVQGKKGVYMTDITPQGVAMRAGVLADDHLIEVNGENVEDASHEEVVEKVKYSGSRVMFLLVDKETDKRHVIQKIQFKRETAS*,2,2,FALSE,FALSE,189,242,235,90,47,71,40,-0.620062784754298,0.132808497942672,-0.634273365809055,0.0951303013538974,-0.611830793586755,0.0695283325807043,-0.61970829183142,0.0517049409383996,0.0731690803707344,0.0189934586348576,0.082516830591321,0.01415836146824,0.0691791914488969,0.00857082617756708,0.0707665968896483,0.00671434489580307,missense,"K80Y,E100I",-0.632596041292312,-0.608369812674584
NHERF3_PDZ2 binding CEP164,2,MNGGVQTWTQPRLCYLVKEGGSYGFSLKTVQGKKGVYMTDITPQGVAMRAGVLADDHLIEVNGENVEDASHEEVVEKVKYSGSRVMFLLVDKETDKRHVQQKIQFKRETAS*,2,2,FALSE,FALSE,115.666666666667,85,172,90,14,58,27,-0.66578617484721,0.14861352677802,-0.603115192901383,0.0985069750036683,-0.727458438059223,0.0818472470133137,-0.675018824859293,0.0579665331177632,0.0666300009305765,0.0212537971377182,0.0871541403489723,0.014660916021451,0.0549256575971433,0.0100893909177133,0.0635840339008946,0.00752746814333175,missense,"K80Y,E100Q",-0.695977125935242,-0.673554582581601
NHERF3_PDZ2 binding CEP164,2,MNGGVQTWTQPRLCYLVKEGGSYGFSLKTVQGKKGVYMTDITPQGVAMRAGVLADDHLIEVNGENVEDASHEEVVEKVKYSGSRVMFLLVDKETDKRHVHQKIQFKRETAS*,2,2,FALSE,FALSE,119.666666666667,187,122,50,36,32,52,-0.622504144917445,0.135026175695239,-0.674373136474108,0.110634059494952,-0.361728254109089,0.0685752479729666,-0.475836014448667,0.0535135656607103,0.0728199319804594,0.0193106173356284,0.076548731680783,0.0164658051402686,0.100009578326693,0.00845333849733323,0.0894496873982195,0.00694921084772704,missense,"K80Y,E100H",-0.467730861165192,-0.438812934738386
NHERF3_PDZ2 binding CEP164,2,MNGGVQTWTQPRLCYLVKEGGSYGFSLKTVQGKKGVYMTDITPQGVAMRAGVLADDHLIEVNGENVEDASHEEVVEKVKYSGSRVMFLLVDKETDKRHVPQKIQFKRETAS*,2,2,FALSE,FALSE,125.666666666667,170,131,76,34,28,29,-0.571636047599968,0.104133681088187,-0.687871178886886,0.100392116401734,-0.640186119747925,0.0817906617546781,-0.635521565869499,0.0541592299055769,0.0800947759640911,0.014892561808038,0.0745398011836242,0.014941483968285,0.0656838024079829,0.010082415597035,0.0687131030862223,0.00703305607312025,missense,"K80Y,E100P",-0.650716684964002,-0.627006129723442
NHERF3_PDZ2 binding CEP164,2,MNGGVQTWTQPRLCYLVKEGGSYGFSLKTVQGKKGVYMTDITPQGVAMRAGVLADDHLIEVNGENVEDASHEEVVEKVKYSGSRVMFLLVDKETDKRHVLQKIQFKRETAS*,2,2,FALSE,FALSE,320.333333333333,392,361,208,73,147,119,-0.649801910718388,0.0820338106971792,-0.563030955338941,0.0616312330527426,-0.505751267399294,0.0424094568902137,-0.543448226648921,0.0321434374232229,0.0689159725682534,0.0117319735880846,0.0931199274484642,0.00917265332785915,0.0822557193362307,0.0052278556064772,0.0806696423262876,0.00417411027029909,missense,"K80Y,E100L",-0.545208605633872,-0.518495524182189
NHERF3_PDZ2 binding CEP164,2,MNGGVQTWTQPRLCYLVKEGGSYGFSLKTVQGKKGVYMTDITPQGVAMRAGVLADDHLIEVNGENVEDASHEEVVEKVKYSGSRVMFLLVDKETDKRHVEKKIQFKRETAS*,2,2,FALSE,FALSE,155.333333333333,171,185,110,35,98,43,-0.605504152512755,0.135394508380738,-0.475009018347231,0.0921576135501264,-0.649589582417189,0.0662628381241135,-0.592194437494794,0.0499971955827776,0.0752511668602542,0.0193632940222431,0.106220342177806,0.0137159326326428,0.0645246282840825,0.00816828545305363,0.0743395147593174,0.00649257902384292,missense,"K80Y,Q101K",-0.601067545089172,-0.575944085312956
NHERF3_PDZ2 binding CEP164,2,MNGGVQTWTQPRLCYLVKEGGSYGFSLKTVQGKKGVYMTDITPQGVAMRAGVLADDHLIEVNGENVEDASHEEVVEKVKYSGSRVMFLLVDKETDKRHVENKIQFKRETAS*,2,2,FALSE,FALSE,167.333333333333,234,187,81,70,93,49,-0.500218038031506,0.130808475930805,-0.492912099113454,0.0926292509704291,-0.521132835953295,0.0650282519239391,-0.510168820222493,0.0492981291375438,0.0903085426396843,0.0187074277261457,0.103555804325242,0.0137861270184858,0.0803596181998825,0.00801609679369472,0.0849912682409339,0.0064017990493725,missense,"K80Y,Q101N",-0.507073285648491,-0.479274957469233
NHERF3_PDZ2 binding CEP164,2,MNGGVQTWTQPRLCYLVKEGGSYGFSLKTVQGKKGVYMTDITPQGVAMRAGVLADDHLIEVNGENVEDASHEEVVEKVKYSGSRVMFLLVDKETDKRHVETKIQFKRETAS*,2,2,FALSE,FALSE,367.666666666667,434,467,202,76,132,56,-0.657829333570441,0.0954620848041708,-0.654266511575241,0.06863653836452,-0.74842034908956,0.0565944005901995,-0.701233250669937,0.0397082459280058,0.0677679396769334,0.0136524031745916,0.0795412257565185,0.0102152616596729,0.0523416621362697,0.00697644761607321,0.0601798583435179,0.00515646770945236,missense,"K80Y,Q101T",-0.726016589491541,-0.704448902725836
NHERF3_PDZ2 binding CEP164,2,MNGGVQTWTQPRLCYLVKEGGSYGFSLKTVQGKKGVYMTDITPQGVAMRAGVLADDHLIEVNGENVEDASHEEVVEKVKYSGSRVMFLLVDKETDKRHVERKIQFKRETAS*,2,2,FALSE,FALSE,452.666666666667,606,496,256,174,302,90,-0.504374871619187,0.0762635957034714,-0.436694329836526,0.0537001805340608,-0.67746393864109,0.0454885392956202,-0.56443546100882,0.0315913916789894,0.0897140577383213,0.0109067527513537,0.111922765083621,0.00799226488395676,0.0610885288820246,0.00560741713346351,0.0779442639128533,0.00410242223705175,missense,"K80Y,Q101R",-0.569258160114126,-0.543229475707212
NHERF3_PDZ2 binding CEP164,2,MNGGVQTWTQPRLCYLVKEGGSYGFSLKTVQGKKGVYMTDITPQGVAMRAGVLADDHLIEVNGENVEDASHEEVVEKVKYSGSRVMFLLVDKETDKRHVESKIQFKRETAS*,2,2,FALSE,FALSE,386.333333333333,478,437,244,168,162,109,-0.427235166618111,0.0770854032225642,-0.58090713359071,0.0590699960114241,-0.606059855452716,0.0422960970821655,-0.56926720747149,0.0314057838275336,0.10074610627994,0.0110242826335638,0.0904593935306995,0.00879146122270719,0.0698905806882538,0.00521388163105968,0.0773168188058548,0.00407831941230377,missense,"K80Y,Q101S",-0.574794923453025,-0.548923803065429
NHERF3_PDZ2 binding CEP164,2,MNGGVQTWTQPRLCYLVKEGGSYGFSLKTVQGKKGVYMTDITPQGVAMRAGVLADDHLIEVNGENVEDASHEEVVEKVKYSGSRVMFLLVDKETDKRHVEMKIQFKRETAS*,2,2,FALSE,FALSE,309.333333333333,451,298,179,66,66,75,-0.698584922888908,0.130457760298697,-0.722350533745114,0.0956863296369624,-0.629178202154739,0.0505282421159017,-0.654648047783957,0.0422706682865858,0.061939324702358,0.0186572705226969,0.0694081957716068,0.0142411158515034,0.0670407592738572,0.00622866627400762,0.0662293598716229,0.00548922096614248,missense,"K80Y,Q101M",-0.672633978158968,-0.649547140530487
NHERF3_PDZ2 binding CEP164,2,MNGGVQTWTQPRLCYLVKEGGSYGFSLKTVQGKKGVYMTDITPQGVAMRAGVLADDHLIEVNGENVEDASHEEVVEKVKYSGSRVMFLLVDKETDKRHVEIKIQFKRETAS*,2,2,FALSE,FALSE,99,107,124,66,9,2,3,-0.852229630785428,0.157969300378626,-1.46538039882171,0.301121946434054,-1.28260799455525,0.230103777798168,-1.06498634512575,0.119532879645775,0.0399659988301158,0.0225918026240607,-0.0411778663109244,0.044816355072533,-0.0135081761318337,0.0283651197879718,0.0129432947044309,0.0155224039668944,missense,"K80Y,Q101I",-1.14284615895552,-1.13314051835569
NHERF3_PDZ2 binding CEP164,2,MNGGVQTWTQPRLCYLVKEGGSYGFSLKTVQGKKGVYMTDITPQGVAMRAGVLADDHLIEVNGENVEDASHEEVVEKVKYSGSRVMFLLVDKETDKRHVEQKKQFKRETAS*,2,2,FALSE,FALSE,154.666666666667,202,156,106,101,74,69,-0.357702325985652,0.12971298854728,-0.506322734210101,0.0955395159671577,-0.499570097044943,0.0553407685240462,-0.484046779756239,0.044923563831936,0.110690267630871,0.0185507578245482,0.101559882768022,0.0142192653898104,0.0830176783062603,0.00682191115401795,0.0883834467424337,0.00583372296809317,missense,"K80Y,I103K",-0.477139687702448,-0.448489515636003
NHERF3_PDZ2 binding CEP164,2,MNGGVQTWTQPRLCYLVKEGGSYGFSLKTVQGKKGVYMTDITPQGVAMRAGVLADDHLIEVNGENVEDASHEEVVEKVKYSGSRVMFLLVDKETDKRHVEQKNQFKRETAS*,2,2,FALSE,FALSE,210.333333333333,254,271,106,148,189,115,-0.315246810820886,0.128473437899042,-0.397005490043254,0.0867908441659257,-0.349292327156636,0.0465243084817289,-0.35581031148711,0.0390631082351139,0.116761995597041,0.0183734848764476,0.117829704639691,0.0129171896477391,0.101542567315645,0.00573509742327793,0.105036088841076,0.00507269086150045,missense,"K80Y,I103N",-0.330191791800231,-0.297359808142512
NHERF3_PDZ2 binding CEP164,2,MNGGVQTWTQPRLCYLVKEGGSYGFSLKTVQGKKGVYMTDITPQGVAMRAGVLADDHLIEVNGENVEDASHEEVVEKVKYSGSRVMFLLVDKETDKRHVEQKTQFKRETAS*,2,2,FALSE,FALSE,285.333333333333,328,369,159,158,224,177,-0.385630431123865,0.0938655789658715,-0.437305528492217,0.0647693071193237,-0.336709542020519,0.0381510062044075,-0.365135164383652,0.0310247571936566,0.106696160944102,0.0134240806796476,0.11183179962495,0.00963969680734399,0.103093659657837,0.00470291218759942,0.10382517403654,0.00402883972645739,missense,"K80Y,I103T",-0.340877266308689,-0.308349367584499
NHERF3_PDZ2 binding CEP164,2,MNGGVQTWTQPRLCYLVKEGGSYGFSLKTVQGKKGVYMTDITPQGVAMRAGVLADDHLIEVNGENVEDASHEEVVEKVKYSGSRVMFLLVDKETDKRHVEQKRQFKRETAS*,2,2,FALSE,FALSE,476.666666666667,506,555,369,199,206,221,-0.433987226907989,0.0762326133153048,-0.569974716834117,0.05583721712987,-0.523359071030913,0.0306327466048298,-0.523084959756056,0.025330681847349,0.0997804679374961,0.0109023218397993,0.0920864787596788,0.00831032270742317,0.0800851880047024,0.00377612890668282,0.0833139930332515,0.00328941357019609,missense,"K80Y,I103R",-0.521874063876828,-0.494496933058547
NHERF3_PDZ2 binding CEP164,2,MNGGVQTWTQPRLCYLVKEGGSYGFSLKTVQGKKGVYMTDITPQGVAMRAGVLADDHLIEVNGENVEDASHEEVVEKVKYSGSRVMFLLVDKETDKRHVEQKSQFKRETAS*,2,2,FALSE,FALSE,303.333333333333,373,334,203,99,187,125,-0.55644637848444,0.0805412494540633,-0.437701448698067,0.0582448209620916,-0.510146298700077,0.0412082848630456,-0.496447129838919,0.0310413239035593,0.0822671094856064,0.0115185166130395,0.111772874326625,0.00866864939033888,0.0817139394901478,0.00507978594520259,0.0867731513669296,0.00403099106058633,missense,"K80Y,I103S",-0.491349415853074,-0.463103621171717
NHERF3_PDZ2 binding CEP164,2,MNGGVQTWTQPRLCYLVKEGGSYGFSLKTVQGKKGVYMTDITPQGVAMRAGVLADDHLIEVNGENVEDASHEEVVEKVKYSGSRVMFLLVDKETDKRHVEQKMQFKRETAS*,2,2,FALSE,FALSE,221.333333333333,283,254,127,68,127,63,-0.561009133982103,0.130714359201343,-0.491391279737646,0.0893577654662351,-0.579506261664322,0.0560596040820611,-0.555365298937143,0.0446337740837893,0.0816145721167759,0.018693967727459,0.103782149770848,0.0132992277482504,0.0731638684013725,0.00691052272270253,0.0791221048561903,0.0057960912005868,missense,"K80Y,I103M",-0.558864539251707,-0.532540075419501
NHERF3_PDZ2 binding CEP164,2,MNGGVQTWTQPRLCYLVKEGGSYGFSLKTVQGKKGVYMTDITPQGVAMRAGVLADDHLIEVNGENVEDASHEEVVEKVKYSGSRVMFLLVDKETDKRHVEQKIKFKRETAS*,2,2,FALSE,FALSE,57.3333333333333,78,52,42,26,29,32,-0.470195114585874,0.140105870845786,-0.460418851521644,0.116917451171153,-0.453265544822304,0.0830133930559097,-0.458412997065086,0.060947291937775,0.0946022374212354,0.020037084250127,0.108391814914238,0.0174009701647882,0.0887256861585938,0.0102331428913012,0.0917122206438974,0.00791454609769225,missense,"K80Y,Q104K",-0.447765590916078,-0.418279497126016
NHERF3_PDZ2 binding CEP164,2,MNGGVQTWTQPRLCYLVKEGGSYGFSLKTVQGKKGVYMTDITPQGVAMRAGVLADDHLIEVNGENVEDASHEEVVEKVKYSGSRVMFLLVDKETDKRHVEQKINFKRETAS*,2,2,FALSE,FALSE,76.6666666666667,145,67,18,37,50,13,-0.544328426829111,0.135253499411371,-0.377802972887405,0.104399255652502,-0.469001169494834,0.12918540962134,-0.448404904714628,0.0696168558218564,0.0840001447737853,0.0193431277823691,0.120687639231753,0.0155378715036812,0.0867859401750821,0.0159248129423657,0.0930118601477908,0.00904036581544944,missense,"K80Y,Q104N",-0.436297183116447,-0.406484723845781
NHERF3_PDZ2 binding CEP164,2,MNGGVQTWTQPRLCYLVKEGGSYGFSLKTVQGKKGVYMTDITPQGVAMRAGVLADDHLIEVNGENVEDASHEEVVEKVKYSGSRVMFLLVDKETDKRHVEQKITFKRETAS*,2,2,FALSE,FALSE,134.666666666667,176,150,78,52,101,136,-0.52955896019393,0.100762233186614,-0.405028226680544,0.0733301625859146,-0.210278508094871,0.0479091667906077,-0.304238390706156,0.0372643215990158,0.0861123835080514,0.0144103979612204,0.116635670733999,0.0109138196099455,0.118678937989789,0.0059058102737865,0.111733159890339,0.00483910247227641,missense,"K80Y,Q104T",-0.27109483327754,-0.236581081094712
NHERF3_PDZ2 binding CEP164,2,MNGGVQTWTQPRLCYLVKEGGSYGFSLKTVQGKKGVYMTDITPQGVAMRAGVLADDHLIEVNGENVEDASHEEVVEKVKYSGSRVMFLLVDKETDKRHVEQKIRFKRETAS*,2,2,FALSE,FALSE,197.666666666667,241,217,135,83,132,118,-0.454952735256489,0.0811983531529378,-0.461747259511104,0.065982620506,-0.385845981923723,0.0459814142425843,-0.418520908883942,0.0342126194367098,0.0967821092349688,0.011612491562811,0.108194106295382,0.00982027575283593,0.097036562216215,0.00566817431461414,0.0968925618995058,0.004442811896074,missense,"K80Y,Q104R",-0.402052709857453,-0.371265728737853
NHERF3_PDZ2 binding CEP164,2,MNGGVQTWTQPRLCYLVKEGGSYGFSLKTVQGKKGVYMTDITPQGVAMRAGVLADDHLIEVNGENVEDASHEEVVEKVKYSGSRVMFLLVDKETDKRHVEQKISFKRETAS*,2,2,FALSE,FALSE,160,233,153,94,73,117,67,-0.489730989790141,0.0816929637393241,-0.372503314749417,0.0643731149424352,-0.472850706306286,0.0568115851898055,-0.441914043519305,0.0377697040575186,0.0918083361021486,0.0116832277420346,0.121476393966132,0.00958073103123014,0.0863114039730697,0.00700322017601497,0.0938547560092929,0.00490473086424614,missense,"K80Y,Q104S",-0.428859217862723,-0.398835090577877
NHERF3_PDZ2 binding CEP164,2,MNGGVQTWTQPRLCYLVKEGGSYGFSLKTVQGKKGVYMTDITPQGVAMRAGVLADDHLIEVNGENVEDASHEEVVEKVKYSGSRVMFLLVDKETDKRHVEQKIMFKRETAS*,2,2,FALSE,FALSE,121.666666666667,149,135,81,22,78,32,-0.69611326864428,0.14034846767212,-0.45038339726741,0.0953527466052273,-0.646480919002595,0.0768654371597753,-0.588760480341653,0.0550476916469585,0.0622928055667773,0.0200717789636227,0.109885404094628,0.0141914682725957,0.064907836291266,0.00947527830031655,0.0747854445344054,0.007148430705604,missense,"K80Y,Q104M",-0.59713252734357,-0.571897085679356
NHERF3_PDZ2 binding CEP164,2,MNGGVQTWTQPRLCYLVKEGGSYGFSLKTVQGKKGVYMTDITPQGVAMRAGVLADDHLIEVNGENVEDASHEEVVEKVKYSGSRVMFLLVDKETDKRHVEQKIIFKRETAS*,2,2,FALSE,FALSE,84,136,76,40,14,21,15,-0.796184618138102,0.147466574065987,-0.659603208832759,0.124011587409973,-0.661812719253585,0.11171419574734,-0.693388922846775,0.072331577240499,0.0479812135633368,0.0210897669797871,0.0787469584437576,0.0184567993143302,0.0630178701427482,0.013771119165065,0.0611985138438346,0.00939289645507449,missense,"K80Y,Q104I",-0.717027668602346,-0.695204177060828
NHERF3_PDZ2 binding CEP164,2,MNGGVQTWTQPRLCYLVKEGGSYGFSLKTVQGKKGVYMTDITPQGVAMRAGVLADDHLIEVNGENVEDASHEEVVEKVKYSGSRVMFLLVDKETDKRHVEQKIQKKRETAS*,2,2,FALSE,FALSE,99.6666666666667,101,113,85,45,60,71,-0.389694323374521,0.13474022498385,-0.474343875489404,0.0992570623800572,-0.426211508904686,0.0565614403620354,-0.432337616731667,0.0461677099906062,0.106114967943993,0.0192697224148024,0.1063193362194,0.0147725524617496,0.0920606638668887,0.00697238457621763,0.0950983399135509,0.00599528637496472,missense,"K80Y,F105K",-0.417885461444606,-0.387549045361697
NHERF3_PDZ2 binding CEP164,2,MNGGVQTWTQPRLCYLVKEGGSYGFSLKTVQGKKGVYMTDITPQGVAMRAGVLADDHLIEVNGENVEDASHEEVVEKVKYSGSRVMFLLVDKETDKRHVEQKIQNKRETAS*,2,2,FALSE,FALSE,143.333333333333,175,150,105,79,134,92,-0.386054318996273,0.130753531501092,-0.32678489242449,0.0901989401483894,-0.412149531767684,0.050089903596479,-0.39142645720657,0.0415238220603698,0.106635539094634,0.0186995699100486,0.128280723814998,0.0134244208259383,0.093794097666905,0.00617463185210423,0.100411016616267,0.00539223636358937,missense,"K80Y,F105N",-0.371004812809492,-0.339334277318714
NHERF3_PDZ2 binding CEP164,2,MNGGVQTWTQPRLCYLVKEGGSYGFSLKTVQGKKGVYMTDITPQGVAMRAGVLADDHLIEVNGENVEDASHEEVVEKVKYSGSRVMFLLVDKETDKRHVEQKIQTKRETAS*,2,2,FALSE,FALSE,206,237,259,122,64,188,76,-0.525957090863907,0.0968865934287933,-0.374038130337503,0.0664937920369088,-0.504991735409426,0.0528902105056578,-0.465314351726008,0.038064392952423,0.0866275008174685,0.0138561276805976,0.121247965446786,0.00989635404969695,0.0823493475942347,0.00651982844853567,0.0908160185672545,0.00494299882938527,missense,"K80Y,F105T",-0.455673946159995,-0.426412906641203
NHERF3_PDZ2 binding CEP164,2,MNGGVQTWTQPRLCYLVKEGGSYGFSLKTVQGKKGVYMTDITPQGVAMRAGVLADDHLIEVNGENVEDASHEEVVEKVKYSGSRVMFLLVDKETDKRHVEQKIQRKRETAS*,2,2,FALSE,FALSE,518.333333333333,607,587,361,269,285,319,-0.395271578233334,0.0752152495610019,-0.495930559556235,0.0535767875796665,-0.407078925864603,0.0271117172419376,-0.422387911923179,0.0230290255907921,0.105317343084907,0.0107568247015642,0.103106563090659,0.00797390015656618,0.0944191562609654,0.00334208814207178,0.0963903972775698,0.00299052310329627,missense,"K80Y,F105R",-0.406483960715601,-0.375823083179102
NHERF3_PDZ2 binding CEP164,2,MNGGVQTWTQPRLCYLVKEGGSYGFSLKTVQGKKGVYMTDITPQGVAMRAGVLADDHLIEVNGENVEDASHEEVVEKVKYSGSRVMFLLVDKETDKRHVEQKIQSKRETAS*,2,2,FALSE,FALSE,449.666666666667,537,566,246,200,285,245,-0.428944118372017,0.076728223007169,-0.488750118901304,0.0555146468007706,-0.373627460719665,0.0314737282144077,-0.4047152595246,0.0257869812442254,0.100501702458275,0.0109732009049742,0.104175237034154,0.00826231416279207,0.0985427513839954,0.0038797975396945,0.0986853478427212,0.00334866809153914,missense,"K80Y,F105S",-0.38623263034106,-0.35499544480383
NHERF3_PDZ2 binding CEP164,2,MNGGVQTWTQPRLCYLVKEGGSYGFSLKTVQGKKGVYMTDITPQGVAMRAGVLADDHLIEVNGENVEDASHEEVVEKVKYSGSRVMFLLVDKETDKRHVEQKIQMKRETAS*,2,2,FALSE,FALSE,253.666666666667,294,278,189,109,223,194,-0.440680791381698,0.129035970428263,-0.357318983094815,0.0859660704568315,-0.365584906407526,0.0355065127720064,-0.369015783596021,0.0318049635291915,0.0988231953087067,0.0184539348362772,0.123736296995553,0.0127944375473393,0.0995341649915773,0.00437692287222905,0.103321241233828,0.00413015643491111,missense,"K80Y,F105M",-0.345324120122992,-0.312922769007471
NHERF3_PDZ2 binding CEP164,2,MNGGVQTWTQPRLCYLVKEGGSYGFSLKTVQGKKGVYMTDITPQGVAMRAGVLADDHLIEVNGENVEDASHEEVVEKVKYSGSRVMFLLVDKETDKRHVEQKIQIKRETAS*,2,2,FALSE,FALSE,195,251,240,94,60,126,40,-0.562443279513009,0.131422405972141,-0.477552821353968,0.0895196478180379,-0.624623506680257,0.0692361847900483,-0.568521341073881,0.0505532829191856,0.0814094693994078,0.0187952282436235,0.105841744801777,0.01332332090069,0.0676022210802112,0.00853481283108036,0.0774136761689781,0.00656479189365898,missense,"K80Y,F105I",-0.573940225103701,-0.548044781894453
NHERF3_PDZ2 binding CEP164,2,MNGGVQTWTQPRLCYLVKEGGSYGFSLKTVQGKKGVYMTDITPQGVAMRAGVLADDHLIEVNGENVEDASHEEVVEKVKYSGSRVMFLLVDKETDKRHVEQKIQQKRETAS*,2,2,FALSE,FALSE,71.6666666666667,107,80,28,26,94,38,-0.557899877574125,0.139148097703505,-0.249051636853794,0.0955885047253343,-0.283427420923823,0.0845431628699765,-0.318023940350347,0.0576391984967598,0.0820592389406986,0.0199001093965498,0.139849861248703,0.0142265564478253,0.109661799311723,0.0104217191260733,0.1099429840733,0.00748496084128547,missense,"K80Y,F105Q",-0.286891880259667,-0.252827677039566
NHERF3_PDZ2 binding CEP164,2,MNGGVQTWTQPRLCYLVKEGGSYGFSLKTVQGKKGVYMTDITPQGVAMRAGVLADDHLIEVNGENVEDASHEEVVEKVKYSGSRVMFLLVDKETDKRHVEQKIQHKRETAS*,2,2,FALSE,FALSE,75.3333333333333,89,85,52,40,82,65,-0.387280275231621,0.135909901311072,-0.304983938166861,0.0966357504689548,-0.307620721784097,0.0635669868868141,-0.31748177669018,0.0494649936567319,0.106460210336272,0.0194370023651175,0.131525387043634,0.0143824193387573,0.106679467237322,0.00783596521038634,0.110013388830336,0.00642346788628377,missense,"K80Y,F105H",-0.286270607620366,-0.252188724357224
NHERF3_PDZ2 binding CEP164,2,MNGGVQTWTQPRLCYLVKEGGSYGFSLKTVQGKKGVYMTDITPQGVAMRAGVLADDHLIEVNGENVEDASHEEVVEKVKYSGSRVMFLLVDKETDKRHVEQKIQPKRETAS*,2,2,FALSE,FALSE,149.333333333333,174,159,115,53,147,139,-0.494752230423656,0.0987506941098059,-0.323607432957239,0.0699884191709598,-0.316735436084808,0.0433173739775004,-0.340147903628065,0.034510832902698,0.091090228994955,0.014122719952361,0.128753629072815,0.0104164637671733,0.105555887409791,0.00533977544188739,0.10706999133387,0.00448153755801032,missense,"K80Y,F105P",-0.312244027714754,-0.278901290449919
NHERF3_PDZ2 binding CEP164,2,MNGGVQTWTQPRLCYLVKEGGSYGFSLKTVQGKKGVYMTDITPQGVAMRAGVLADDHLIEVNGENVEDASHEEVVEKVKYSGSRVMFLLVDKETDKRHVEQKIQLKRETAS*,2,2,FALSE,FALSE,561.666666666667,684,593,408,225,404,348,-0.48117296840538,0.0762604785679622,-0.391155363768539,0.0521525044751474,-0.416572911818988,0.0258212712514202,-0.417437292145931,0.0221433481507948,0.0930322519485415,0.0109063069577089,0.118700386233815,0.0077619223246883,0.0932488232423669,0.00318301359122699,0.0970332791381646,0.00287551003702745,missense,"K80Y,F105L",-0.400810978844705,-0.369988660811225
NHERF3_PDZ2 binding CEP164,2,MNGGVQTWTQPRLCYLVKEGGSYGFSLKTVQGKKGVYMTDITPQGVAMRAGVLADDHLIEVNGENVEDASHEEVVEKVKYSGSRVMFLLVDKETDKRHVEQKIQEKRETAS*,2,2,FALSE,FALSE,279.666666666667,401,260,178,253,258,301,-0.293176335939616,0.127194669038268,-0.296982686122418,0.0854892972548844,-0.218722652184392,0.0316997551820678,-0.231547557804059,0.0289425218996674,0.119918379851082,0.0181906031795915,0.132716223370561,0.012723478796705,0.117638020014004,0.00390766010707317,0.12117270887753,0.0037584430165044,missense,"K80Y,F105E",-0.18779742895473,-0.150913217169323
NHERF3_PDZ2 binding CEP164,2,MNGGVQTWTQPRLCYLVKEGGSYGFSLKTVQGKKGVYMTDITPQGVAMRAGVLADDHLIEVNGENVEDASHEEVVEKVKYSGSRVMFLLVDKETDKRHVEQKIQDKRETAS*,2,2,FALSE,FALSE,107.666666666667,130,128,65,68,170,76,-0.345184051327598,0.131933154414263,-0.214306693191131,0.0892394388314595,-0.32727160850614,0.0580174290775885,-0.299869499102238,0.0456384605820008,0.112480554665065,0.0188682723602164,0.145020994573925,0.0132816170475311,0.104257083036836,0.00715186574215843,0.112300499191161,0.00592655864796645,missense,"K80Y,F105D",-0.266088461554379,-0.231432239122667
NHERF3_PDZ2 binding CEP164,2,MNGGVQTWTQPRLCYLVKEGGSYGFSLKTVQGKKGVYMTDITPQGVAMRAGVLADDHLIEVNGENVEDASHEEVVEKVKYSGSRVMFLLVDKETDKRHVEQKIQAKRETAS*,2,2,FALSE,FALSE,216,249,252,147,127,147,187,-0.39100965671649,0.0947978622296798,-0.454802744187073,0.0686839664970337,-0.300688325023458,0.0379480739061557,-0.342665923545503,0.0313470243357193,0.105926857018798,0.0135574101267945,0.109227667177456,0.0102223204478228,0.107534030627871,0.00467789652291177,0.106743004127748,0.00407068897144487,missense,"K80Y,F105A",-0.31512946064738,-0.281868836411857
NHERF3_PDZ2 binding CEP164,2,MNGGVQTWTQPRLCYLVKEGGSYGFSLKTVQGKKGVYMTDITPQGVAMRAGVLADDHLIEVNGENVEDASHEEVVEKVKYSGSRVMFLLVDKETDKRHVEQKIQGKRETAS*,2,2,FALSE,FALSE,559.333333333333,664,696,318,413,513,345,-0.299316984525136,0.0902983729328149,-0.384988122324346,0.0603170129779523,-0.348868847582932,0.0269282483175167,-0.35103639119054,0.0237251440318388,0.119040181868973,0.0129139207028355,0.119618264474355,0.00897705631404883,0.101594770060644,0.00331947174668547,0.105656024707833,0.00308092025329175,missense,"K80Y,F105G",-0.324721292243789,-0.291733630287209
NHERF3_PDZ2 binding CEP164,2,MNGGVQTWTQPRLCYLVKEGGSYGFSLKTVQGKKGVYMTDITPQGVAMRAGVLADDHLIEVNGENVEDASHEEVVEKVKYSGSRVMFLLVDKETDKRHVEQKIQVKRETAS*,2,2,FALSE,FALSE,468,541,512,351,176,328,256,-0.467378781479252,0.0918225808691669,-0.421724847295037,0.0621352585648557,-0.466067446095712,0.0292207719914448,-0.458752114637554,0.0254100286489032,0.0950050121471848,0.0131319035942806,0.114150691851418,0.00924766807382495,0.0871475831539031,0.00360207340255559,0.0916681832211588,0.00329971745571157,missense,"K80Y,F105V",-0.448154190309139,-0.41867915519696
NHERF3_PDZ2 binding CEP164,2,MNGGVQTWTQPRLCYLVKEGGSYGFSLKTVQGKKGVYMTDITPQGVAMRAGVLADDHLIEVNGENVEDASHEEVVEKVKYSGSRVMFLLVDKETDKRHVEQKIQ*KRETAS*,2,2,FALSE,TRUE,125.333333333333,166,131,79,44,52,60,-0.533780751506735,0.13377363329349,-0.556855398344527,0.100911445098242,-0.454197989485334,0.0606286875724757,-0.488291538863261,0.0484428305333134,0.0855086087503596,0.0191314863864455,0.0940390433027215,0.0150187763062818,0.0886107427847145,0.00747375815398056,0.0878322271466488,0.00629073094420739,stop,"K80Y,F105*",-0.48200381432577,-0.453492064527776
NHERF3_PDZ2 binding CEP164,2,MNGGVQTWTQPRLCYLVKEGGSYGFSLKTVQGKKGVYMTDITPQGVAMRAGVLADDHLIEVNGENVEDASHEEVVEKVKYSGSRVMFLLVDKETDKRHVEQKIQYKRETAS*,2,2,FALSE,FALSE,159.333333333333,222,152,104,35,112,72,-0.677920181640487,0.135012083440486,-0.381408514669361,0.0915101001093488,-0.481445939265815,0.0546315396085484,-0.479153699088484,0.0443099288312369,0.06489466953482,0.0193086019475933,0.120151021948813,0.0136195623991883,0.0852518611231631,0.00673448380563761,0.0890188566396316,0.0057540370239638,missense,"K80Y,F105Y",-0.471532640671978,-0.442722904468048
NHERF3_PDZ2 binding CEP164,2,MNGGVQTWTQPRLCYLVKEGGSYGFSLKTVQGKKGVYMTDITPQGVAMRAGVLADDHLIEVNGENVEDASHEEVVEKVKYSGSRVMFLLVDKETDKRHVEQKIQWKRETAS*,2,2,FALSE,FALSE,126,139,160,79,72,171,96,-0.347897724308959,0.131548973613286,-0.275933838501586,0.0884989326298116,-0.315929480709791,0.052034461107339,-0.310054693248297,0.0424553078856721,0.112092461761987,0.018813329173111,0.135848949629852,0.0131714065854261,0.105655238324299,0.00641433937563097,0.110977861449271,0.00551319805473766,missense,"K80Y,F105W",-0.277759812686553,-0.24343573105312
NHERF3_PDZ2 binding CEP164,2,MNGGVQTWTQPRLCYLVKEGGSYGFSLKTVQGKKGVYMTDITPQGVAMRAGVLADDHLIEVNGENVEDASHEEVVEKVKYSGSRVMFLLVDKETDKRHVEQKIQCKRETAS*,2,2,FALSE,FALSE,281.666666666667,356,319,170,62,312,177,-0.650305618404791,0.130919880859789,-0.301085671384048,0.0844917450317862,-0.361395652553143,0.0372573920946246,-0.370546204412416,0.0329901189974333,0.0688439353774564,0.0187233601773303,0.132105570953757,0.0125750118544473,0.100050578448752,0.00459275549434232,0.103122502525099,0.00428405937773436,missense,"K80Y,F105C",-0.347077849946105,-0.314726406096403
NHERF3_PDZ2 binding CEP164,2,MNGGVQTWTQPRLCYLVKEGGSYGFSLKTVQGKKGVYMTDITPQGVAMRAGVLADDHLIEVNGENVEDASHEEVVEKVKYSGSRVMFLLVDKETDKRHVEQKIQFKKETAS*,2,2,FALSE,FALSE,123,175,115,79,76,54,48,-0.396795325675795,0.130900524107655,-0.509203633375888,0.100744598975023,-0.519843708290971,0.0657368960283898,-0.498649962786939,0.0507478720649899,0.10509942605048,0.0187205918930966,0.101131114949964,0.0149939443895477,0.0805185302391097,0.0081034520518401,0.0864870939826176,0.00659006101908872,missense,"K80Y,R107K",-0.493873671792939,-0.465699711843777
NHERF3_PDZ2 binding CEP164,2,MNGGVQTWTQPRLCYLVKEGGSYGFSLKTVQGKKGVYMTDITPQGVAMRAGVLADDHLIEVNGENVEDASHEEVVEKVKYSGSRVMFLLVDKETDKRHVEQKIQFKNETAS*,2,2,FALSE,FALSE,23.6666666666667,36,21,14,39,20,11,-0.143187476481818,0.14069160875445,-0.308630924093303,0.136210043516456,-0.444212952264179,0.142184972559651,-0.297897309520404,0.0806127825655635,0.141368868652114,0.0201208529013158,0.13098260157695,0.020272310759706,0.0898416081776063,0.0175272818955696,0.112556605489941,0.0104682843715154,missense,"K80Y,R107N",-0.263828502953815,-0.229107967106701
NHERF3_PDZ2 binding CEP164,2,MNGGVQTWTQPRLCYLVKEGGSYGFSLKTVQGKKGVYMTDITPQGVAMRAGVLADDHLIEVNGENVEDASHEEVVEKVKYSGSRVMFLLVDKETDKRHVEQKIQFKTETAS*,2,2,FALSE,FALSE,66.3333333333333,88,61,50,29,48,34,-0.472734217717978,0.109281648533501,-0.373424055115339,0.0999924416997809,-0.460408955923162,0.0827918342285515,-0.437147940706681,0.0550782683700092,0.0942391104296926,0.0156287926083319,0.121339359028435,0.0148819998836198,0.0878451108220677,0.0102058311159873,0.0944736767064646,0.0071524013641256,missense,"K80Y,R107T",-0.423397676466411,-0.393218125812097
NHERF3_PDZ2 binding CEP164,2,MNGGVQTWTQPRLCYLVKEGGSYGFSLKTVQGKKGVYMTDITPQGVAMRAGVLADDHLIEVNGENVEDASHEEVVEKVKYSGSRVMFLLVDKETDKRHVEQKIQFKSETAS*,2,2,FALSE,FALSE,227,265,281,135,88,204,78,-0.504047955300348,0.0840576208750952,-0.389983912602802,0.0588925202842344,-0.528426146785148,0.0516411712800015,-0.474543678569301,0.0352490434085823,0.0897608113096298,0.0120214065347296,0.118874734772722,0.00876504728874893,0.0794605645755743,0.00636585815046133,0.0896175086674793,0.00457740073573094,missense,"K80Y,R107S",-0.466249956077622,-0.437289886372596
NHERF3_PDZ2 binding CEP164,2,MNGGVQTWTQPRLCYLVKEGGSYGFSLKTVQGKKGVYMTDITPQGVAMRAGVLADDHLIEVNGENVEDASHEEVVEKVKYSGSRVMFLLVDKETDKRHVEQKIQFKMETAS*,2,2,FALSE,FALSE,143,216,120,93,26,39,20,-0.752788438297648,0.137837485538936,-0.613575157538163,0.106359009752485,-0.82539132945714,0.0931475589790117,-0.737420426071284,0.0624648762449246,0.0541874696348895,0.0197126736652548,0.0855973707585807,0.0158295441520542,0.0428533734205623,0.0114823915264631,0.0554806328528817,0.00811161787191206,missense,"K80Y,R107M",-0.76748396110312,-0.747096343872949
NHERF3_PDZ2 binding CEP164,2,MNGGVQTWTQPRLCYLVKEGGSYGFSLKTVQGKKGVYMTDITPQGVAMRAGVLADDHLIEVNGENVEDASHEEVVEKVKYSGSRVMFLLVDKETDKRHVEQKIQFKIETAS*,2,2,FALSE,FALSE,85,109,100,46,31,46,27,-0.514238482599124,0.137373538502974,-0.515040983420958,0.10389180964432,-0.530010098116822,0.0872366600470309,-0.521987435633102,0.0600798106625794,0.0883034244577716,0.0196463227993628,0.100262334858043,0.0154623476810169,0.0792653093316528,0.0107537491814109,0.0834565162691209,0.00780189596471457,missense,"K80Y,R107I",-0.520616396204387,-0.493203474950195
NHERF3_PDZ2 binding CEP164,2,MNGGVQTWTQPRLCYLVKEGGSYGFSLKTVQGKKGVYMTDITPQGVAMRAGVLADDHLIEVNGENVEDASHEEVVEKVKYSGSRVMFLLVDKETDKRHVEQKIQFKQETAS*,2,2,FALSE,FALSE,35,54,33,18,15,24,12,-0.520778654169296,0.149128484436543,-0.385116177060692,0.125553922582506,-0.492548617088245,0.132973492332744,-0.458929118044575,0.0778600841264887,0.0873680891433359,0.0213274432306819,0.119599205928139,0.0186863469828135,0.0838832230703072,0.0163917736368136,0.0916451977597908,0.0101108220791571,missense,"K80Y,R107Q",-0.448357020896883,-0.418887757893911
NHERF3_PDZ2 binding CEP164,2,MNGGVQTWTQPRLCYLVKEGGSYGFSLKTVQGKKGVYMTDITPQGVAMRAGVLADDHLIEVNGENVEDASHEEVVEKVKYSGSRVMFLLVDKETDKRHVEQKIQFKHETAS*,2,2,FALSE,FALSE,89.3333333333333,109,85,74,25,51,21,-0.573919275024537,0.139525676985508,-0.439679027502157,0.102854193274329,-0.743806312786031,0.0924355293773874,-0.601278820230314,0.0616706576869064,0.0797682427503712,0.0199541084748106,0.111478548805295,0.015307917941779,0.0529104389451862,0.0113946189347398,0.0731598271367278,0.00800848155216392,missense,"K80Y,R107H",-0.611477461601794,-0.586650244988976
NHERF3_PDZ2 binding CEP164,2,MNGGVQTWTQPRLCYLVKEGGSYGFSLKTVQGKKGVYMTDITPQGVAMRAGVLADDHLIEVNGENVEDASHEEVVEKVKYSGSRVMFLLVDKETDKRHVEQKIQFKPETAS*,2,2,FALSE,FALSE,109.333333333333,162,92,74,45,106,25,-0.532546487359335,0.103306266825464,-0.264220271565287,0.0764039648959944,-0.587625328735906,0.0911571293923609,-0.430464510661406,0.0509416869585448,0.0856851256554618,0.0147742300836652,0.137592294414913,0.0113712974437024,0.0721630229904203,0.0112370293068806,0.0953415793400718,0.00661522960100087,missense,"K80Y,R107P",-0.415739043974274,-0.385341545605008
NHERF3_PDZ2 binding CEP164,2,MNGGVQTWTQPRLCYLVKEGGSYGFSLKTVQGKKGVYMTDITPQGVAMRAGVLADDHLIEVNGENVEDASHEEVVEKVKYSGSRVMFLLVDKETDKRHVEQKIQFKRKTAS*,2,2,FALSE,FALSE,75,89,86,50,6,3,6,-0.913619812571276,0.171394601639672,-1.24658674719347,0.251137090934387,-0.997018384446041,0.165962030385308,-1.00998802924646,0.107705698390258,0.0311863507172427,0.0245118070523335,-0.00861453409583196,0.0373770466499803,0.0216967369663486,0.0204583032802851,0.0200853135289339,0.013986539644192,missense,"K80Y,E108K",-1.07982284814766,-1.06832370373453
NHERF3_PDZ2 binding CEP164,2,MNGGVQTWTQPRLCYLVKEGGSYGFSLKTVQGKKGVYMTDITPQGVAMRAGVLADDHLIEVNGENVEDASHEEVVEKVKYSGSRVMFLLVDKETDKRHVEQKIQFKRNTAS*,2,2,FALSE,FALSE,110.666666666667,148,131,53,1,2,2,-1.55182797322199,0.305247576701418,-1.48095627234127,0.301064304242656,-1.33735668814725,0.281223165869364,-1.45029295803314,0.170475177886062,-0.0600862748114363,0.0436546404129314,-0.0434960430047333,0.0448077761132528,-0.0202571016246355,0.0346666572073145,-0.0370921843569628,0.0221377129482479,missense,"K80Y,E108N",-1.58437419546634,-1.5872334646913
NHERF3_PDZ2 binding CEP164,2,MNGGVQTWTQPRLCYLVKEGGSYGFSLKTVQGKKGVYMTDITPQGVAMRAGVLADDHLIEVNGENVEDASHEEVVEKVKYSGSRVMFLLVDKETDKRHVEQKIQFKRTTAS*,2,2,FALSE,FALSE,235,354,219,132,93,170,52,-0.547204480834968,0.0946924138283821,-0.363156008634033,0.0674038065754566,-0.635005833006118,0.0608598188526945,-0.519271124485612,0.0407700175537372,0.0835888291302981,0.0135423295417477,0.122867565200243,0.0100317926491205,0.0663223814672815,0.007502249935006,0.0838092533491282,0.00529434816664563,missense,"K80Y,E108T",-0.517503738680931,-0.490002238088931
NHERF3_PDZ2 binding CEP164,2,MNGGVQTWTQPRLCYLVKEGGSYGFSLKTVQGKKGVYMTDITPQGVAMRAGVLADDHLIEVNGENVEDASHEEVVEKVKYSGSRVMFLLVDKETDKRHVEQKIQFKRRTAS*,2,2,FALSE,FALSE,185.333333333333,230,189,137,12,9,12,-0.979706930945399,0.110072827879853,-1.14268649356725,0.146979423935662,-1.06310403594138,0.116802592343313,-1.04727543906849,0.0703382094149204,0.0217349754771005,0.0157419422367101,0.00684907031354734,0.021875131087131,0.0135502934838972,0.0143983708353965,0.0152432128462441,0.0091340399736199,missense,"K80Y,E108R",-1.12255099319835,-1.11226779713991
NHERF3_PDZ2 binding CEP164,2,MNGGVQTWTQPRLCYLVKEGGSYGFSLKTVQGKKGVYMTDITPQGVAMRAGVLADDHLIEVNGENVEDASHEEVVEKVKYSGSRVMFLLVDKETDKRHVEQKIQFKRSTAS*,2,2,FALSE,FALSE,274.333333333333,347,303,173,88,251,86,-0.538040752963199,0.0802432826115891,-0.356626061260781,0.0587710477671311,-0.576365324730807,0.0481659236065875,-0.496935008681023,0.0337895114045261,0.0848993694117541,0.0114759032186803,0.123839425416844,0.00874696838243698,0.0735510547970854,0.00593746093989609,0.086709795974702,0.00438786756764607,missense,"K80Y,E108S",-0.491908482788323,-0.463678597913471
NHERF3_PDZ2 binding CEP164,2,MNGGVQTWTQPRLCYLVKEGGSYGFSLKTVQGKKGVYMTDITPQGVAMRAGVLADDHLIEVNGENVEDASHEEVVEKVKYSGSRVMFLLVDKETDKRHVEQKIQFKRMTAS*,2,2,FALSE,FALSE,112,150,129,57,12,68,13,-0.866136208634638,0.150365950285078,-0.47640345397731,0.0971360609132068,-0.808103395558657,0.11588652964668,-0.663057276267663,0.0667150217162628,0.0379771651694459,0.0215044180234874,0.106012806582797,0.0144568811665371,0.0449844740943945,0.0142854468826829,0.0651373470132294,0.0086635369348484,missense,"K80Y,E108M",-0.682270226322386,-0.659457614969951
NHERF3_PDZ2 binding CEP164,2,MNGGVQTWTQPRLCYLVKEGGSYGFSLKTVQGKKGVYMTDITPQGVAMRAGVLADDHLIEVNGENVEDASHEEVVEKVKYSGSRVMFLLVDKETDKRHVEQKIQFKRITAS*,2,2,FALSE,FALSE,120.333333333333,169,104,88,2,4,2,-1.39633298680915,0.233719070106486,-1.21889333970637,0.221273404653474,-1.48652222213643,0.280076845897929,-1.34826879774036,0.139375145971087,-0.0378483334288384,0.0334250711288152,-0.00449288969957487,0.0329323969524425,-0.0386448842170234,0.0345253492130859,-0.0238434427961417,0.0180990981319887,missense,"K80Y,E108I",-1.46746333626559,-1.4669955814243
NHERF3_PDZ2 binding CEP164,2,MNGGVQTWTQPRLCYLVKEGGSYGFSLKTVQGKKGVYMTDITPQGVAMRAGVLADDHLIEVNGENVEDASHEEVVEKVKYSGSRVMFLLVDKETDKRHVEQKIQFKRQTAS*,2,2,FALSE,FALSE,22,21,30,15,1,2,5,-1.01007106113541,0.310356899393633,-1.06288252334349,0.304482894755612,-0.696462844669425,0.191595100451221,-0.845362147636829,0.143725399647083,0.0173924833950319,0.0443853444771294,0.0187263947932141,0.0453165692055217,0.0587465149851174,0.0236181171256312,0.0414634435072585,0.0186640171326635,missense,"K80Y,E108Q",-0.891175833455926,-0.874308212904684
NHERF3_PDZ2 binding CEP164,2,MNGGVQTWTQPRLCYLVKEGGSYGFSLKTVQGKKGVYMTDITPQGVAMRAGVLADDHLIEVNGENVEDASHEEVVEKVKYSGSRVMFLLVDKETDKRHVEQKIQFKRHTAS*,2,2,FALSE,FALSE,41.3333333333333,44,56,24,3,5,3,-0.910484848661833,0.207580320807569,-0.980023246312744,0.203121412927497,-0.985009123333276,0.234991912948505,-0.956782548372257,0.123509518791861,0.031634694070704,0.0296868671639589,0.0310584443978301,0.0302308133711102,0.0231771304361481,0.0289676850322535,0.0269945168362553,0.0160388058091242,missense,"K80Y,E108H",-1.01885397111558,-1.00561978752333
NHERF3_PDZ2 binding CEP164,2,MNGGVQTWTQPRLCYLVKEGGSYGFSLKTVQGKKGVYMTDITPQGVAMRAGVLADDHLIEVNGENVEDASHEEVVEKVKYSGSRVMFLLVDKETDKRHVEQKIQFKRPTAS*,2,2,FALSE,FALSE,116.333333333333,123,168,58,15,91,37,-0.743069374467754,0.120241872094352,-0.49361405864275,0.082290511005935,-0.503602204776836,0.0754966832265536,-0.542063713277756,0.0504893119903271,0.0555774306666174,0.0171962567093239,0.103451330812487,0.0122473994473526,0.0825206364066986,0.0093065506520893,0.080849433659923,0.00655648470150548,missense,"K80Y,E108P",-0.543622073117129,-0.516863842464583
NHERF3_PDZ2 binding CEP164,2,MNGGVQTWTQPRLCYLVKEGGSYGFSLKTVQGKKGVYMTDITPQGVAMRAGVLADDHLIEVNGENVEDASHEEVVEKVKYSGSRVMFLLVDKETDKRHVEQKIQFKRLTAS*,2,2,FALSE,FALSE,325,415,363,197,17,16,33,-1.06474826805926,0.111847724727385,-1.17832727115248,0.119535276655926,-0.868853080757491,0.07244634944912,-0.978465326720914,0.054196470194252,0.00957288386589714,0.015995777122105,0.00154460890767502,0.017790584398599,0.0374958004435953,0.0089305329968464,0.0241788158705472,0.00703789205470433,missense,"K80Y,E108L",-1.04370055881918,-1.03117345407161
NHERF3_PDZ2 binding CEP164,2,MNGGVQTWTQPRLCYLVKEGGSYGFSLKTVQGKKGVYMTDITPQGVAMRAGVLADDHLIEVNGENVEDASHEEVVEKVKYSGSRVMFLLVDKETDKRHVEQKIQFKREKAS*,2,2,FALSE,FALSE,170,195,235,80,2,2,2,-1.43603507862981,0.233589115692841,-1.6467075420479,0.300612034527358,-1.45848329730128,0.280250732746637,-1.49816158175367,0.154073609204859,-0.0435262836383085,0.0334064858438506,-0.0681650113242576,0.0447404642471156,-0.0351884982798364,0.0345467844165421,-0.0433083494567359,0.0200078238707417,missense,"K80Y,T109K",-1.63922749601658,-1.64364776866151
NHERF3_PDZ2 binding CEP164,2,MNGGVQTWTQPRLCYLVKEGGSYGFSLKTVQGKKGVYMTDITPQGVAMRAGVLADDHLIEVNGENVEDASHEEVVEKVKYSGSRVMFLLVDKETDKRHVEQKIQFKRENAS*,2,2,FALSE,FALSE,120.333333333333,127,149,85,39,104,49,-0.492948954429867,0.135137198685864,-0.396773933048123,0.0921938514735196,-0.53531322164287,0.0646441026137687,-0.490089308492303,0.0492838619386203,0.0913481224921771,0.0193264951643262,0.117864167556248,0.0137213259680045,0.0786115880607282,0.00796874232909741,0.0875987708248057,0.00639994632712718,missense,"K80Y,T109N",-0.484063902753581,-0.455610778508635
NHERF3_PDZ2 binding CEP164,2,MNGGVQTWTQPRLCYLVKEGGSYGFSLKTVQGKKGVYMTDITPQGVAMRAGVLADDHLIEVNGENVEDASHEEVVEKVKYSGSRVMFLLVDKETDKRHVEQKIQFKRETKS*,2,2,FALSE,FALSE,110.333333333333,158,109,64,117,75,74,-0.248743869945979,0.129720298426508,-0.40083110973675,0.0965416544653752,-0.330555919323228,0.0586662223053427,-0.336412771017219,0.0467641250508131,0.12627283922656,0.0185518032387415,0.117260332886531,0.0143684149131176,0.103852222800993,0.00723184312366416,0.107555031411774,0.00607273615718285,missense,"K80Y,A110K",-0.30796388895635,-0.274499348424022
NHERF3_PDZ2 binding CEP164,2,MNGGVQTWTQPRLCYLVKEGGSYGFSLKTVQGKKGVYMTDITPQGVAMRAGVLADDHLIEVNGENVEDASHEEVVEKVKYSGSRVMFLLVDKETDKRHVEQKIQFKRETNS*,2,2,FALSE,FALSE,89.6666666666667,120,95,54,38,58,46,-0.484425995632755,0.135459798158282,-0.434746170402065,0.100415165847728,-0.420437010643827,0.0704566282208548,-0.43425319270211,0.0530657050634699,0.0925670239018552,0.0193726313666772,0.112212712083455,0.0149449144460968,0.0927724919665924,0.00868525809730121,0.0948495853940363,0.00689105217931863,missense,"K80Y,A110N",-0.420080545745482,-0.389806596899119
NHERF3_PDZ2 binding CEP164,2,MNGGVQTWTQPRLCYLVKEGGSYGFSLKTVQGKKGVYMTDITPQGVAMRAGVLADDHLIEVNGENVEDASHEEVVEKVKYSGSRVMFLLVDKETDKRHVEQKIQFKRETTS*,2,2,FALSE,FALSE,121.333333333333,166,146,52,48,69,62,-0.514594363466056,0.100005574379705,-0.507713402488008,0.0789202167892894,-0.321510492814545,0.0644402395454937,-0.419647609851779,0.0446606659184244,0.0882525285540476,0.0143021852491399,0.101352907872739,0.0117457943531348,0.104967261454018,0.00794361192747039,0.0967462497917034,0.00579958334368462,missense,"K80Y,A110T",-0.403343811669359,-0.372593572447214
NHERF3_PDZ2 binding CEP164,2,MNGGVQTWTQPRLCYLVKEGGSYGFSLKTVQGKKGVYMTDITPQGVAMRAGVLADDHLIEVNGENVEDASHEEVVEKVKYSGSRVMFLLVDKETDKRHVEQKIQFKRETRS*,2,2,FALSE,FALSE,252.666666666667,266,305,187,114,195,137,-0.400563297238336,0.0807284396216064,-0.40881547422792,0.0581223038382463,-0.463584586155383,0.0399842670827846,-0.439506567329436,0.0305004189788258,0.104560553816255,0.0115452874052641,0.116072009955232,0.00865041501390189,0.087453647749183,0.0049289000653968,0.094167388132526,0.00396074976150379,missense,"K80Y,A110R",-0.426100458476169,-0.395997823010519
NHERF3_PDZ2 binding CEP164,2,MNGGVQTWTQPRLCYLVKEGGSYGFSLKTVQGKKGVYMTDITPQGVAMRAGVLADDHLIEVNGENVEDASHEEVVEKVKYSGSRVMFLLVDKETDKRHVEQKIQFKRETSS*,2,2,FALSE,FALSE,316.666666666667,416,347,187,104,192,124,-0.559200629218128,0.0795555934061171,-0.467650721900948,0.0575639813966166,-0.486592417435866,0.0417413395222293,-0.492160432531595,0.0311026267712597,0.0818732134007119,0.0113775541169277,0.107315486620683,0.00856731918815635,0.084617449679872,0.00514549611913352,0.0873298170097659,0.00403895178134864,missense,"K80Y,A110S",-0.48643723168126,-0.458051647120082
NHERF3_PDZ2 binding CEP164,2,MNGGVQTWTQPRLCYLVKEGGSYGFSLKTVQGKKGVYMTDITPQGVAMRAGVLADDHLIEVNGENVEDASHEEVVEKVKYSGSRVMFLLVDKETDKRHVEQKIQFKRETMS*,2,2,FALSE,FALSE,147.666666666667,159,195,89,38,78,60,-0.562501449416569,0.134877799239842,-0.554681961394802,0.0943851484054699,-0.489261587976825,0.0596145104932048,-0.514605794334928,0.0472138158713655,0.0814011502957797,0.0192893974429888,0.0943625186362869,0.0140474594250129,0.0842884183929748,0.00734873954448616,0.0844150878228935,0.0061311324963115,missense,"K80Y,A110M",-0.512157674035004,-0.484504036286043
NHERF3_PDZ2 binding CEP164,2,MNGGVQTWTQPRLCYLVKEGGSYGFSLKTVQGKKGVYMTDITPQGVAMRAGVLADDHLIEVNGENVEDASHEEVVEKVKYSGSRVMFLLVDKETDKRHVEQKIQFKRETIS*,2,2,FALSE,FALSE,172,241,192,83,106,44,29,-0.393273264767722,0.129336172652676,-0.712669316307246,0.102824627696206,-0.682616239806918,0.079897489393558,-0.63614031658223,0.0567035981900197,0.105603129647789,0.0184968679212816,0.0708490634445478,0.0153035176598907,0.0604533996322971,0.0098490423716308,0.0686327528215397,0.00736346484825153,missense,"K80Y,A110I",-0.651425719738206,-0.627735342056632
NHERF3_PDZ2 binding CEP164,2,MNGGVQTWTQPRLCYLVKEGGSYGFSLKTVQGKKGVYMTDITPQGVAMRAGVLADDHLIEVNGENVEDASHEEVVEKVKYSGSRVMFLLVDKETDKRHVEQKIQFKRETQS*,2,2,FALSE,FALSE,221.666666666667,287,255,123,160,124,110,-0.327505947483407,0.128185694524062,-0.499286123176811,0.0895290277001706,-0.40612819548361,0.0459776886313285,-0.416508981353261,0.0389643410707621,0.115008768893136,0.0183323335798453,0.102607150369437,0.0133247169202535,0.0945363537333448,0.00566771505483767,0.097153828523182,0.00505986506973271,missense,"K80Y,A110Q",-0.39974721500617,-0.368894624610346
NHERF3_PDZ2 binding CEP164,2,MNGGVQTWTQPRLCYLVKEGGSYGFSLKTVQGKKGVYMTDITPQGVAMRAGVLADDHLIEVNGENVEDASHEEVVEKVKYSGSRVMFLLVDKETDKRHVEQKIQFKRETHS*,2,2,FALSE,FALSE,161,190,194,99,64,64,12,-0.467289942972373,0.131491917867701,-0.609333433031815,0.0968504808772267,-0.994061715891402,0.117407860841511,-0.692436653597291,0.0649582400594803,0.0950177172867785,0.0188051694095383,0.0862286719103152,0.014414377933393,0.0220612084171356,0.0144729828805335,0.0613221744468382,0.00843540326452255,missense,"K80Y,A110H",-0.715936450445508,-0.694081905252566
NHERF3_PDZ2 binding CEP164,2,MNGGVQTWTQPRLCYLVKEGGSYGFSLKTVQGKKGVYMTDITPQGVAMRAGVLADDHLIEVNGENVEDASHEEVVEKVKYSGSRVMFLLVDKETDKRHVEQKIQFKRETPS*,2,2,FALSE,FALSE,78.3333333333333,101,84,50,43,51,36,-0.433575724057278,0.105250301690278,-0.430660453687046,0.0873023278784206,-0.469585243492308,0.0776446286830135,-0.448008487699926,0.0508098862767803,0.0998393185569532,0.015052254053227,0.112820794400916,0.0129933144069752,0.0867139407969671,0.00957133000840198,0.0930633384110083,0.00659811411418651,missense,"K80Y,A110P",-0.4358429235209,-0.406017537028442
NHERF3_PDZ2 binding CEP164,2,MNGGVQTWTQPRLCYLVKEGGSYGFSLKTVQGKKGVYMTDITPQGVAMRAGVLADDHLIEVNGENVEDASHEEVVEKVKYSGSRVMFLLVDKETDKRHVEQKIQFKRETLS*,2,2,FALSE,FALSE,382,497,417,232,115,177,211,-0.591260339394779,0.0787804529619687,-0.553195456680109,0.0585575894302693,-0.397027892996097,0.0335910230727288,-0.454413240672041,0.0273281124166396,0.0772882298453027,0.0112666982741902,0.0945837569880563,0.00871519911177677,0.0956581570024399,0.00414079856652428,0.0922316244655571,0.00354879763493403,missense,"K80Y,A110L",-0.443182216202063,-0.413565689720954
NHERF3_PDZ2 binding CEP164,2,MNGGVQTWTQPRLCYLVKEGGSYGFSLKTVQGKKGVYMTDITPQGVAMRAGVLADDHLIEVNGENVEDASHEEVVEKVKYSGSRVMFLLVDKETDKRHVEQKIQFKRETES*,2,2,FALSE,FALSE,172,180,220,116,89,130,76,-0.360802261632436,0.130287337624989,-0.444009373204053,0.0894617902633443,-0.497665025090534,0.0527832596319965,-0.470459441885798,0.042922574086433,0.110246933805175,0.0186328977148295,0.110834058050433,0.0133147098886217,0.0832525184062734,0.00650664450878526,0.0901478830036923,0.00557387671277535,missense,"K80Y,A110E",-0.461569774261106,-0.432476516949348
NHERF3_PDZ2 binding CEP164,2,MNGGVQTWTQPRLCYLVKEGGSYGFSLKTVQGKKGVYMTDITPQGVAMRAGVLADDHLIEVNGENVEDASHEEVVEKVKYSGSRVMFLLVDKETDKRHVEQKIQFKRETDS*,2,2,FALSE,FALSE,141.666666666667,176,177,72,95,117,58,-0.336466943352258,0.13011489416677,-0.412209304674955,0.090749073787074,-0.436876261685983,0.0622124688775545,-0.41653718866643,0.0477346792493945,0.113727222102089,0.0186082359067278,0.115566901934474,0.0135062979019223,0.0907460092660593,0.0076689924385559,0.0971501655535361,0.00619877122290528,missense,"K80Y,A110D",-0.399779538146187,-0.368927867595324
NHERF3_PDZ2 binding CEP164,2,MNGGVQTWTQPRLCYLVKEGGSYGFSLKTVQGKKGVYMTDITPQGVAMRAGVLADDHLIEVNGENVEDASHEEVVEKVKYSGSRVMFLLVDKETDKRHVEQKIQFKRETAK*,2,2,FALSE,FALSE,71.6666666666667,73,91,51,18,22,19,-0.553836856262134,0.144958741772723,-0.69749820644745,0.121827505556964,-0.663741814985072,0.0992139501396892,-0.650092147886325,0.0679538268096236,0.0826403073844901,0.0207311121522487,0.0731069986577486,0.0181317396865246,0.0627800686080247,0.0122302015520084,0.0668209838570347,0.00882440675704608,missense,"K80Y,S111K",-0.667413311113669,-0.644177904866153
NHERF3_PDZ2 binding CEP164,2,MNGGVQTWTQPRLCYLVKEGGSYGFSLKTVQGKKGVYMTDITPQGVAMRAGVLADDHLIEVNGENVEDASHEEVVEKVKYSGSRVMFLLVDKETDKRHVEQKIQFKRETAN*,2,2,FALSE,FALSE,93.3333333333333,138,83,59,38,62,24,-0.52320173816538,0.135150619112599,-0.377529724182222,0.100098161613812,-0.637881967312922,0.088976169914257,-0.523013429052838,0.059669255346975,0.0870215544986306,0.0193284144716296,0.120728307177546,0.014897734310358,0.0659678375527077,0.010968180279537,0.0833232819291158,0.00774858171780231,missense,"K80Y,S111N",-0.521792095880733,-0.494412632434863
NHERF3_PDZ2 binding CEP164,2,MNGGVQTWTQPRLCYLVKEGGSYGFSLKTVQGKKGVYMTDITPQGVAMRAGVLADDHLIEVNGENVEDASHEEVVEKVKYSGSRVMFLLVDKETDKRHVEQKIQFKRETAT*,2,2,FALSE,FALSE,127.666666666667,155,132,96,58,51,59,-0.441065406727001,0.0984869597165813,-0.571536800192938,0.0866635425418816,-0.515549783275725,0.0594352817406842,-0.51511725142881,0.0438814638396785,0.098768189975731,0.014085002273403,0.0918539919439855,0.0128982431881667,0.0810478466135886,0.00732664583927479,0.0843486705856739,0.00569839704687673,missense,"K80Y,S111T",-0.512743759606485,-0.485106800554563
NHERF3_PDZ2 binding CEP164,2,MNGGVQTWTQPRLCYLVKEGGSYGFSLKTVQGKKGVYMTDITPQGVAMRAGVLADDHLIEVNGENVEDASHEEVVEKVKYSGSRVMFLLVDKETDKRHVEQKIQFKRETAR*,2,2,FALSE,FALSE,408.333333333333,474,422,329,198,241,225,-0.413751397901779,0.0761904496796209,-0.455829257597935,0.0549740734907785,-0.481867933846315,0.0310051268792207,-0.468682652805598,0.0254543193712384,0.102674472365868,0.0108962918546503,0.109074889905482,0.00818185996245817,0.0851998414347412,0.00382203259062425,0.0903786148152955,0.00330546899860178,missense,"K80Y,S111R",-0.459533727726749,-0.430382529040972
NHERF3_PDZ2 binding CEP164,2,MNGGVQTWTQPRLCYLVKEGGSYGFSLKTVQGKKGVYMTDITPQGVAMRAGVLADDHLIEVNGENVEDASHEEVVEKVKYSGSRVMFLLVDKETDKRHVEQKIQFKRETAM*,2,2,FALSE,FALSE,71.3333333333333,78,61,75,4,12,10,-0.989510444997623,0.18950607948798,-0.755969016609485,0.147024737005169,-0.966022791056243,0.129010686423702,-0.898481210763115,0.0863258412380723,0.0203329368913804,0.0271019997783777,0.0644047150127593,0.0218818750878143,0.0255175943543227,0.0159032746413514,0.0345654623105149,0.011210175680953,missense,"K80Y,S111M",-0.952045683226921,-0.93691028375832
NHERF3_PDZ2 binding CEP164,2,MNGGVQTWTQPRLCYLVKEGGSYGFSLKTVQGKKGVYMTDITPQGVAMRAGVLADDHLIEVNGENVEDASHEEVVEKVKYSGSRVMFLLVDKETDKRHVEQKIQFKRETAI*,2,2,FALSE,FALSE,78.3333333333333,71,102,62,33,29,20,-0.377962518321465,0.138198982500337,-0.651510072418988,0.11362374998165,-0.706109152958629,0.0955899780369239,-0.616621356234938,0.0646500258025869,0.107792778908195,0.0197643727484412,0.0799514700360384,0.0169107645063844,0.0575574050419726,0.0117834709342548,0.0711674628395893,0.00839537891123973,missense,"K80Y,S111I",-0.629058680221695,-0.604731786144031
NHERF3_PDZ2 binding CEP164,2,MNGGVQTWTQPRLCYLVKEGGSYGFSLKTVQGKKGVYMTDITPQGVAMRAGVLADDHLIEVNGENVEDASHEEVVEKVKYSGSRVMFLLVDKETDKRHVEQKIQFKRETAQ*,2,2,FALSE,FALSE,70.6666666666667,84,70,58,25,27,82,-0.501637178486428,0.140276824134205,-0.564996993921099,0.117041972521399,-0.271396804067526,0.0581039650925271,-0.350281405068728,0.04879381104959,0.0901055858564575,0.0200615329432631,0.0928273194727663,0.0174195028327416,0.111144825325104,0.00716253312212583,0.105754066347982,0.00633630887535318,missense,"K80Y,S111Q",-0.323856143479689,-0.290843861305802
NHERF3_PDZ2 binding CEP164,2,MNGGVQTWTQPRLCYLVKEGGSYGFSLKTVQGKKGVYMTDITPQGVAMRAGVLADDHLIEVNGENVEDASHEEVVEKVKYSGSRVMFLLVDKETDKRHVEQKIQFKRETAH*,2,2,FALSE,FALSE,32.6666666666667,32,33,33,8,9,9,-0.550010018293345,0.166461487906387,-0.663310871224089,0.165485031710214,-0.755497362894381,0.140783889604975,-0.667879988081904,0.0901455029486825,0.0831875983318952,0.0238063033151054,0.0781951424230832,0.0246293437862675,0.0514692716599562,0.0173545690169607,0.0645110751354129,0.0117061926117311,missense,"K80Y,S111H",-0.687796636735984,-0.665141294781548
NHERF3_PDZ2 binding CEP164,2,MNGGVQTWTQPRLCYLVKEGGSYGFSLKTVQGKKGVYMTDITPQGVAMRAGVLADDHLIEVNGENVEDASHEEVVEKVKYSGSRVMFLLVDKETDKRHVEQKIQFKRETAP*,2,2,FALSE,FALSE,143.333333333333,183,164,83,55,132,89,-0.495316304911972,0.0983723486687074,-0.341503851177108,0.0726983242724493,-0.352731135951241,0.0527070943328754,-0.37205619439021,0.0391475363119245,0.0910095585135719,0.014068611302715,0.12609008281534,0.0108197823252506,0.101118661961633,0.00649725553719197,0.102926416941863,0.00508365459564862,missense,"K80Y,S111P",-0.34880816779613,-0.316505964959355
NHERF3_PDZ2 binding CEP164,2,MNGGVQTWTQPRLCYLVKEGGSYGFSLKTVQGKKGVYMTDITPQGVAMRAGVLADDHLIEVNGENVEDASHEEVVEKVKYSGSRVMFLLVDKETDKRHVEQKIQFKRETAL*,2,2,FALSE,FALSE,363,444,401,244,19,64,46,-0.993804394609679,0.101657654093571,-0.814227480933278,0.0707737757955517,-0.861154690527895,0.0610768313152046,-0.867296964761037,0.0420897587917732,0.0197188424953129,0.0145384555796751,0.0557340350638721,0.0105333493736961,0.0384447886050524,0.00752900127543806,0.0386150130724619,0.00546572826465107,missense,"K80Y,S111L",-0.916311235786546,-0.900158913104472
NHERF3_PDZ2 binding CEP164,2,MNGGVQTWTQPRLCYLVKEGGSYGFSLKTVQGKKGVYMTDITPQGVAMRAGVLADDHLIEVNGENVEDASHEEVVEKVKYSGSRVMFLLVDKETDKRHVEQKIQFKRETAE*,2,2,FALSE,FALSE,109.333333333333,121,114,93,56,104,55,-0.37914623275815,0.133014895139834,-0.320832036825534,0.0930896419754205,-0.527792458235163,0.0612142279922577,-0.454216049381607,0.0477391086886641,0.107623491313373,0.0190229762989181,0.129166694742649,0.013854647586303,0.079538679988544,0.00754593829942077,0.0922572315025326,0.00619934642485719,missense,"K80Y,S111E",-0.442956252046853,-0.413333295126454
NHERF3_PDZ2 binding CEP164,2,MNGGVQTWTQPRLCYLVKEGGSYGFSLKTVQGKKGVYMTDITPQGVAMRAGVLADDHLIEVNGENVEDASHEEVVEKVKYSGSRVMFLLVDKETDKRHVEQKIQFKRETAD*,2,2,FALSE,FALSE,91,113,107,53,36,73,42,-0.482751164634282,0.136020686889078,-0.403244712727817,0.0969290271260724,-0.44170067358996,0.0729029580057657,-0.436324379292283,0.0535565102944949,0.0928065479818851,0.0194528462405155,0.116901113341317,0.0144260680696304,0.0901512992492474,0.0089868195842697,0.09458062345621,0.00695478758908716,missense,"K80Y,S111D",-0.422453946351058,-0.392247539228258
NHERF3_PDZ2 binding CEP164,2,MNGGVQTWTQPRLCYLVKEGGSYGFSLKTVQGKKGVYMTDITPQGVAMRAGVLADDHLIEVNGENVEDASHEEVVEKVKYSGSRVMFLLVDKETDKRHVEQKIQFKRETAA*,2,2,FALSE,FALSE,149.666666666667,204,145,100,82,119,77,-0.416099371859475,0.0959565544354315,-0.350339382418028,0.0742937403731208,-0.449905398204245,0.0536339835366913,-0.415845326933723,0.0396086603072391,0.102338679499206,0.0137231191952758,0.124775079674464,0.0110572300945111,0.0891398947484676,0.00661151408413107,0.0972400099322221,0.00514353563386431,missense,"K80Y,S111A",-0.398986724469635,-0.368112492197817
NHERF3_PDZ2 binding CEP164,2,MNGGVQTWTQPRLCYLVKEGGSYGFSLKTVQGKKGVYMTDITPQGVAMRAGVLADDHLIEVNGENVEDASHEEVVEKVKYSGSRVMFLLVDKETDKRHVEQKIQFKRETAG*,2,2,FALSE,FALSE,471.666666666667,558,461,396,290,333,253,-0.369867451451927,0.0914015753191463,-0.375969472884649,0.062581472320788,-0.505051789548925,0.0288700159813427,-0.473847951491639,0.0251990280307791,0.108950485832938,0.0130716939569213,0.120960521325277,0.00931407862397225,0.0823419446611888,0.0035588353630149,0.0897078549954703,0.00327231715512907,missense,"K80Y,S111G",-0.465452713050232,-0.436469955574738
NHERF3_PDZ2 binding CEP164,2,MNGGVQTWTQPRLCYLVKEGGSYGFSLKTVQGKKGVYMTDITPQGVAMRAGVLADDHLIEVNGENVEDASHEEVVEKVKYSGSRVMFLLVDKETDKRHVEQKIQFKRETAV*,2,2,FALSE,FALSE,228,255,282,147,70,149,152,-0.522475282158269,0.0964949097843479,-0.500669557111073,0.0704535562301493,-0.355687342677894,0.0411691322673016,-0.408110050820758,0.033354363717105,0.0871254477911145,0.013800111482734,0.102401252170546,0.0104856906961597,0.100754247440838,0.00507495956608393,0.0982445041013304,0.00433135978326552,missense,"K80Y,S111V",-0.390122767403714,-0.358996286549667
NHERF3_PDZ2 binding CEP164,2,MNGGVQTWTQPRLCYLVKEGGSYGFSLKTVQGKKGVYMTDITPQGVAMRAGVLADDHLIEVNGENVEDASHEEVVEKVKYSGSRVMFLLVDKETDKRHVEQKIQFKRETA**,2,2,FALSE,TRUE,117.333333333333,153,112,87,51,70,94,-0.470195114585875,0.133021314099513,-0.42810059808049,0.097261900566058,-0.350500364092856,0.0514015496416339,-0.378181750846784,0.0430049711978344,0.0946022374212354,0.0190238942992495,0.113201780905408,0.0144756100391124,0.101393651410256,0.00633631975460739,0.102130959138765,0.00558457670806257,stop,"K80Y,S111*",-0.355827525430299,-0.323725077962171
NHERF3_PDZ2 binding CEP164,2,MNGGVQTWTQPRLCYLVKEGGSYGFSLKTVQGKKGVYMTDITPQGVAMRAGVLADDHLIEVNGENVEDASHEEVVEKVKYSGSRVMFLLVDKETDKRHVEQKIQFKRETAY*,2,2,FALSE,FALSE,40,47,43,30,14,11,7,-0.501401158604889,0.151056763320563,-0.681469527650979,0.153090950454024,-0.801391635741003,0.158107669052025,-0.657008684392409,0.0889123263635062,0.0901393399755572,0.0216032138762917,0.0754925669259969,0.0227847172057307,0.0458118393512258,0.0194900884069422,0.065922810283225,0.0115460537012125,missense,"K80Y,S111Y",-0.675339063438405,-0.65232920654454
NHERF3_PDZ2 binding CEP164,2,MNGGVQTWTQPRLCYLVKEGGSYGFSLKTVQGKKGVYMTDITPQGVAMRAGVLADDHLIEVNGENVEDASHEEVVEKVKYSGSRVMFLLVDKETDKRHVEQKIQFKRETAS*,1,1,FALSE,FALSE,59641.3333333333,55502,75289,48133,20065,24760,24021,-0.447675134335383,0.125249785004216,-0.610221064979364,0.0797358023450784,-0.577737381206005,0.00408965008620406,-0.577684365021995,0.00408211164077921,0.0978229071823688,0.0179124577670419,0.0860965645398423,0.0118671789692119,0.0733819200412494,0.000504135202368637,0.0762237762878538,0.000530098380578724,missense,K80Y,-0.584440257640866,-0.558843622097445
NHERF3_PDZ2 binding CEP164,2,MNGGVQTWTQPRLCYLVKEGGSYGFSLKTVQGKKGVYMTDITPQGVAMRAGVLADDHLIEVNGENVEDASHEEVVEKVKYSGSRVMFLLVDKETDKRHVEQKIQFKRETAW*,2,2,FALSE,FALSE,165.333333333333,199,190,107,73,65,46,-0.44362541476712,0.130856877594095,-0.599026730988933,0.0966877890202107,-0.621614604119593,0.0646347641437926,-0.589962867454255,0.0497065554221148,0.0984020732921744,0.0187143498358284,0.0877626312375932,0.0143901643012822,0.0679731314684728,0.00796759116668695,0.0746293039098199,0.00645483682273323,missense,"K80Y,S111W",-0.598510358927999,-0.573314127298439
NHERF3_PDZ2 binding CEP164,2,MNGGVQTWTQPRLCYLVKEGGSYGFSLKTVQGKKGVYMTDITPQGVAMRAGVLADDHLIEVNGENVEDASHEEVVEKVKYSGSRVMFLLVDKETDKRHVEQKIQFKRETAC*,2,2,FALSE,FALSE,231.666666666667,276,267,152,23,41,26,-0.854810499201259,0.13895272080895,-0.826227355918531,0.103601910062688,-0.892735446641327,0.0808149824400551,-0.865357659357955,0.057921218613146,0.039596898823283,0.019872167788728,0.053948078694588,0.0154192015645027,0.034551797630615,0.00996214264498377,0.0388668490691435,0.00752158365323737,missense,"K80Y,S111C",-0.914088959609253,-0.897873395870067
NHERF3_PDZ2 binding CEP164,2,MNGGVQTWTQPRLCYLVKEGGSYGFSLKTVQGKKGVYMTDITPQGVAMRAGVLADDHLIEVNGENVEDASHEEVVEKVKYSGSRVMFLLVDKETDKRHVEQKIQFKRETAF*,2,2,FALSE,FALSE,157.333333333333,192,157,123,0,6,1,,,-1.22070569177723,0.186425983644216,-1.78894392341713,0.394494611697099,-1.32443955222159,0.168552857978111,,,-0.00476262432000304,0.0277460117958396,-0.0759247058061907,0.0486297401267034,-0.0207490040420108,0.0218880826686693,missense,"K80Y,S111F",-1.44015708292608,-1.43891225260488
NHERF3_PDZ2 binding CEP164,2,MNGGVQTWTQPRLCYLVKEGGSYGFSLKTVQGKKGVYMTDITPQGVAMRAGVLADDHLIEVNGENVEDASHEEVVEKVKYSGSRVMFLLVDKETDKRHVEQKIQFKRETGS*,2,2,FALSE,FALSE,306,381,312,225,138,131,116,-0.452129431973584,0.0928618777286174,-0.540176730371025,0.0689841792841735,-0.56157730551166,0.0417525052013571,-0.542472670464558,0.0333382452754456,0.0971858807928751,0.0132805374709911,0.0965213502713404,0.010267001491583,0.0753739885211283,0.00514687252341947,0.0807963269442015,0.00432926666074145,missense,"K80Y,A110G",-0.544090702664759,-0.517345808171008
NHERF3_PDZ2 binding CEP164,2,MNGGVQTWTQPRLCYLVKEGGSYGFSLKTVQGKKGVYMTDITPQGVAMRAGVLADDHLIEVNGENVEDASHEEVVEKVKYSGSRVMFLLVDKETDKRHVEQKIQFKRETVS*,2,2,FALSE,FALSE,349,400,414,233,159,220,148,-0.412270604887193,0.0923741544845898,-0.470465914104418,0.0643087679823959,-0.502861704381196,0.0378792448615936,-0.48538913270395,0.0307737859712179,0.102886246320886,0.0132107862773235,0.106896498051825,0.00957115419286579,0.0826119186212991,0.00466941189865841,0.0882091303134957,0.00399624888860338,missense,"K80Y,A110V",-0.478677908022196,-0.450071510298511
NHERF3_PDZ2 binding CEP164,2,MNGGVQTWTQPRLCYLVKEGGSYGFSLKTVQGKKGVYMTDITPQGVAMRAGVLADDHLIEVNGENVEDASHEEVVEKVKYSGSRVMFLLVDKETDKRHVEQKIQFKRET*S*,2,2,FALSE,TRUE,72.6666666666667,95,89,34,18,40,47,-0.626919750387313,0.14411402439678,-0.521629226401966,0.106952185855429,-0.278012800990373,0.0763314114343185,-0.40202590554377,0.0570543312813464,0.0721884391080983,0.0206103058425121,0.0992817984333896,0.0159178272917088,0.110329264854828,0.00940944842208774,0.0990345842956882,0.00740901064907439,stop,"K80Y,A110*",-0.383150863397901,-0.351825977600349
NHERF3_PDZ2 binding CEP164,2,MNGGVQTWTQPRLCYLVKEGGSYGFSLKTVQGKKGVYMTDITPQGVAMRAGVLADDHLIEVNGENVEDASHEEVVEKVKYSGSRVMFLLVDKETDKRHVEQKIQFKRETYS*,2,2,FALSE,FALSE,279.333333333333,365,314,159,75,118,79,-0.604420395845556,0.130074934137267,-0.572385606871195,0.0895807817682626,-0.579036737702474,0.050087599231158,-0.5801897640788,0.0414399241311766,0.0754061591065906,0.0186025210678495,0.0917276629867934,0.013332419542794,0.0732217470835418,0.00617434779071685,0.0758984280123563,0.00538134147380855,missense,"K80Y,A110Y",-0.587311228159332,-0.561796294076953
NHERF3_PDZ2 binding CEP164,2,MNGGVQTWTQPRLCYLVKEGGSYGFSLKTVQGKKGVYMTDITPQGVAMRAGVLADDHLIEVNGENVEDASHEEVVEKVKYSGSRVMFLLVDKETDKRHVEQKIQFKRETWS*,2,2,FALSE,FALSE,136.333333333333,185,130,94,54,61,40,-0.507028087207353,0.13237748533289,-0.509405722543,0.0985546743604843,-0.624623506680257,0.0692361847900483,-0.574240057682201,0.0520841005099112,0.0893346110816402,0.0189318178490508,0.101101037767026,0.0146680151762523,0.0676022210802112,0.00853481283108036,0.0766710501264232,0.00676358212705156,missense,"K80Y,A110W",-0.580493379476995,-0.554784424524346
NHERF3_PDZ2 binding CEP164,2,MNGGVQTWTQPRLCYLVKEGGSYGFSLKTVQGKKGVYMTDITPQGVAMRAGVLADDHLIEVNGENVEDASHEEVVEKVKYSGSRVMFLLVDKETDKRHVEQKIQFKRETCS*,2,2,FALSE,FALSE,102.666666666667,141,121,46,43,50,22,-0.494872825542709,0.134232203752247,-0.545457339125468,0.101797187443645,-0.590257756390377,0.0944154583782781,-0.553854269720393,0.0615248906518653,0.0910729822190273,0.0191970683271684,0.0957354306804876,0.0151506024449093,0.0718385210354036,0.0116386867367522,0.0793183253938171,0.0079895524105782,missense,"K80Y,A110C",-0.557133030523767,-0.530759291788886
NHERF3_PDZ2 binding CEP164,2,MNGGVQTWTQPRLCYLVKEGGSYGFSLKTVQGKKGVYMTDITPQGVAMRAGVLADDHLIEVNGENVEDASHEEVVEKVKYSGSRVMFLLVDKETDKRHVEQKIQFKRETFS*,2,2,FALSE,FALSE,126.333333333333,154,149,76,32,95,90,-0.601315122273133,0.136336140087184,-0.422446614167702,0.093016935690638,-0.323526543768228,0.0534603683831782,-0.374324420978906,0.0438836571977988,0.0758502563297455,0.0194979604264469,0.114043270387031,0.0138438266192051,0.104718740863235,0.00659011237280965,0.102631867613657,0.00569868187387068,missense,"K80Y,A110F",-0.351407359189477,-0.319179123581902
NHERF3_PDZ2 binding CEP164,2,MNGGVQTWTQPRLCYLVKEGGSYGFSLKTVQGKKGVYMTDITPQGVAMRAGVLADDHLIEVNGENVEDASHEEVVEKVKYSGSRVMFLLVDKETDKRHVEQKIQFKRERAS*,2,2,FALSE,FALSE,587,712,667,382,98,147,111,-0.723284548584719,0.0786127450320714,-0.726366934306881,0.0585120174468476,-0.734391439594499,0.0403451145683584,-0.730514935056149,0.0305958963892143,0.0584069353882919,0.0112427137123693,0.068810429863737,0.00870841657661263,0.0540710196554282,0.00497338209107857,0.0563773720717839,0.00397314834955885,missense,"K80Y,T109R",-0.759570865955208,-0.738958059566599
NHERF3_PDZ2 binding CEP164,2,MNGGVQTWTQPRLCYLVKEGGSYGFSLKTVQGKKGVYMTDITPQGVAMRAGVLADDHLIEVNGENVEDASHEEVVEKVKYSGSRVMFLLVDKETDKRHVEQKIQFKRESAS*,2,2,FALSE,FALSE,368.666666666667,446,437,223,233,342,176,-0.353198625191691,0.0783016562880919,-0.34811927926557,0.0548621849758602,-0.441339382959619,0.0356924756585831,-0.405920007981799,0.0279475592894586,0.111334359357372,0.0111982237039582,0.125105500397219,0.00816520745515174,0.090195835901822,0.0043998467007917,0.0985289005766087,0.00362923830217488,missense,"K80Y,T109S",-0.387613167822062,-0.356415269323308
NHERF3_PDZ2 binding CEP164,2,MNGGVQTWTQPRLCYLVKEGGSYGFSLKTVQGKKGVYMTDITPQGVAMRAGVLADDHLIEVNGENVEDASHEEVVEKVKYSGSRVMFLLVDKETDKRHVEQKIQFKREMAS*,2,2,FALSE,FALSE,303.333333333333,322,353,235,17,25,32,-0.98144348692109,0.143000696958807,-1.0457347005656,0.115204798144314,-0.959829171872713,0.0722122933543785,-0.983655784637912,0.0562529586116888,0.0214866238685638,0.0204510845655021,0.0212785266568519,0.0171460738775006,0.0262810879038116,0.00890168067104812,0.0235047889015697,0.00730494530451551,missense,"K80Y,T109M",-1.04964837444423,-1.03729053135346
NHERF3_PDZ2 binding CEP164,2,MNGGVQTWTQPRLCYLVKEGGSYGFSLKTVQGKKGVYMTDITPQGVAMRAGVLADDHLIEVNGENVEDASHEEVVEKVKYSGSRVMFLLVDKETDKRHVEQKIQFKREIAS*,2,2,FALSE,FALSE,134.333333333333,154,153,96,35,32,29,-0.576453003629871,0.135577887308828,-0.738592238384274,0.110027812787662,-0.725422540349834,0.0790172083120283,-0.70181113405026,0.0580096048932061,0.0794058843907568,0.0193895197543245,0.0669909226013459,0.0163755766862577,0.05517662471709,0.00974052925392538,0.0601048150641984,0.00753306139516319,missense,"K80Y,T109I",-0.726678793839192,-0.705129951942274
NHERF3_PDZ2 binding CEP164,2,MNGGVQTWTQPRLCYLVKEGGSYGFSLKTVQGKKGVYMTDITPQGVAMRAGVLADDHLIEVNGENVEDASHEEVVEKVKYSGSRVMFLLVDKETDKRHVEQKIQFKREQAS*,2,2,FALSE,FALSE,144.666666666667,202,132,100,93,60,79,-0.38059707053253,0.129965448308465,-0.518424309431557,0.0987388458400748,-0.442612661582442,0.0531688642153173,-0.450574705699353,0.0440432587209748,0.107416001373493,0.0185868630746287,0.0997587902256676,0.0146954256473963,0.0900388775893361,0.00655417836634009,0.0927300922567094,0.00571940754637025,missense,"K80Y,T109Q",-0.438783587284743,-0.409041885568703
NHERF3_PDZ2 binding CEP164,2,MNGGVQTWTQPRLCYLVKEGGSYGFSLKTVQGKKGVYMTDITPQGVAMRAGVLADDHLIEVNGENVEDASHEEVVEKVKYSGSRVMFLLVDKETDKRHVEQKIQFKREHAS*,2,2,FALSE,FALSE,69,65,78,64,33,67,49,-0.353466497845268,0.138560574912333,-0.337909146994838,0.0994003039482674,-0.451832585121614,0.0671553993568551,-0.40742661444651,0.0516374918568543,0.111296049849743,0.0198160854823875,0.126625087124794,0.0147938712831044,0.0889023285151442,0.00827831235711872,0.0983332543725376,0.00670558603469267,missense,"K80Y,T109H",-0.389339608458881,-0.358190840636156
NHERF3_PDZ2 binding CEP164,2,MNGGVQTWTQPRLCYLVKEGGSYGFSLKTVQGKKGVYMTDITPQGVAMRAGVLADDHLIEVNGENVEDASHEEVVEKVKYSGSRVMFLLVDKETDKRHVEQKIQFKREPAS*,2,2,FALSE,FALSE,184,266,184,102,115,143,109,-0.378590057762426,0.0946237203432537,-0.357273882598452,0.0706472285185359,-0.353223060037665,0.0477112407310711,-0.358074062273633,0.0364821863799403,0.107703032057667,0.0135325054198844,0.12374300935871,0.0105145151845333,0.101058021994,0.00588141173308613,0.104742120735456,0.00473753528119725,missense,"K80Y,T109P",-0.332785854311594,-0.300027691926455
NHERF3_PDZ2 binding CEP164,2,MNGGVQTWTQPRLCYLVKEGGSYGFSLKTVQGKKGVYMTDITPQGVAMRAGVLADDHLIEVNGENVEDASHEEVVEKVKYSGSRVMFLLVDKETDKRHVEQKIQFKRELAS*,2,2,FALSE,FALSE,417,529,439,283,172,239,185,-0.526029164153217,0.0792557600634213,-0.483328241717015,0.0582837051410291,-0.498098934805306,0.0338410358425844,-0.498173004293245,0.0274537358999235,0.0866171933366944,0.0113346737871291,0.104982181781716,0.0086744365712156,0.0831990299274904,0.00417161788741217,0.0865490312708056,0.00356511095777072,missense,"K80Y,T109L",-0.493327118631993,-0.465137604990621
NHERF3_PDZ2 binding CEP164,2,MNGGVQTWTQPRLCYLVKEGGSYGFSLKTVQGKKGVYMTDITPQGVAMRAGVLADDHLIEVNGENVEDASHEEVVEKVKYSGSRVMFLLVDKETDKRHVEQKIQFKREEAS*,2,2,FALSE,FALSE,126,167,147,64,68,134,89,-0.414671835836366,0.131435049358916,-0.321054755434578,0.0902596698730759,-0.276257625479676,0.0555777413250384,-0.303045320799951,0.044526961332525,0.102542836965217,0.0187970364234269,0.129133547254124,0.0134334593066509,0.110545627072286,0.00685112302507435,0.111888090593085,0.00578222061804203,missense,"K80Y,T109E",-0.269727678405393,-0.235175020023492
NHERF3_PDZ2 binding CEP164,2,MNGGVQTWTQPRLCYLVKEGGSYGFSLKTVQGKKGVYMTDITPQGVAMRAGVLADDHLIEVNGENVEDASHEEVVEKVKYSGSRVMFLLVDKETDKRHVEQKIQFKREDAS*,2,2,FALSE,FALSE,148.333333333333,220,151,74,119,132,116,-0.335883470258098,0.129147217917395,-0.332934723503904,0.090284078929423,-0.241022429955468,0.0500268444403166,-0.270158694957834,0.0414439444315166,0.113810666853368,0.0184698447713777,0.127365436780775,0.0134370921369683,0.114889104399604,0.00616685848768845,0.116158710467234,0.00538186354544384,missense,"K80Y,T109D",-0.232042450981004,-0.196417354508747
NHERF3_PDZ2 binding CEP164,2,MNGGVQTWTQPRLCYLVKEGGSYGFSLKTVQGKKGVYMTDITPQGVAMRAGVLADDHLIEVNGENVEDASHEEVVEKVKYSGSRVMFLLVDKETDKRHVEQKIQFKREAAS*,2,2,FALSE,FALSE,168.333333333333,215,191,99,87,172,83,-0.423868020910406,0.0957937800946015,-0.342041783348085,0.0689402278053898,-0.425059952709122,0.0523252179164666,-0.399356196026483,0.038218678823138,0.101227654853319,0.0136998402051715,0.126010021699021,0.0102604601381464,0.0922026173356336,0.00645018125445187,0.0993812697409347,0.0049630342172946,missense,"K80Y,T109A",-0.380091607310061,-0.348679661861261
NHERF3_PDZ2 binding CEP164,2,MNGGVQTWTQPRLCYLVKEGGSYGFSLKTVQGKKGVYMTDITPQGVAMRAGVLADDHLIEVNGENVEDASHEEVVEKVKYSGSRVMFLLVDKETDKRHVEQKIQFKREGAS*,2,2,FALSE,FALSE,369.666666666667,445,416,248,279,368,382,-0.294847895164349,0.0910507836112386,-0.337128755433847,0.0621831296767814,-0.246164899378203,0.0275015430567879,-0.263442973262279,0.0242435460006747,0.119679323680111,0.0130215258735772,0.126741233774705,0.00925479279115354,0.114255187118551,0.00339014235500336,0.117030806457865,0.00314823934408376,missense,"K80Y,T109G",-0.224346815051952,-0.1885027178289
NHERF3_PDZ2 binding CEP164,2,MNGGVQTWTQPRLCYLVKEGGSYGFSLKTVQGKKGVYMTDITPQGVAMRAGVLADDHLIEVNGENVEDASHEEVVEKVKYSGSRVMFLLVDKETDKRHVEQKIQFKREVAS*,2,2,FALSE,FALSE,295.333333333333,395,288,203,107,139,122,-0.537457325316971,0.0938934452583629,-0.502632870834172,0.0683770524199123,-0.51843735921048,0.041437860032348,-0.517093068596511,0.033155263009768,0.0849828076633473,0.0134280659462679,0.102109049739022,0.0101766420427118,0.080691892278245,0.00510808590289957,0.0840920932127146,0.00430550479158006,missense,"K80Y,T109V",-0.515007875106545,-0.487435347766176
NHERF3_PDZ2 binding CEP164,2,MNGGVQTWTQPRLCYLVKEGGSYGFSLKTVQGKKGVYMTDITPQGVAMRAGVLADDHLIEVNGENVEDASHEEVVEKVKYSGSRVMFLLVDKETDKRHVEQKIQFKRE*AS*,2,2,FALSE,TRUE,224.333333333333,287,252,134,107,207,173,-0.439133083730756,0.129111839289338,-0.350585826254835,0.0864758090622313,-0.298116087489876,0.0392918654590999,-0.316508139857121,0.0344736610964229,0.0990445389855225,0.0184647851364975,0.124738401130682,0.0128703025801086,0.107851112887282,0.00484354703388582,0.11013982420347,0.0044767104694729,stop,"K80Y,T109*",-0.28515490406176,-0.251041270346901
NHERF3_PDZ2 binding CEP164,2,MNGGVQTWTQPRLCYLVKEGGSYGFSLKTVQGKKGVYMTDITPQGVAMRAGVLADDHLIEVNGENVEDASHEEVVEKVKYSGSRVMFLLVDKETDKRHVEQKIQFKREYAS*,2,2,FALSE,FALSE,51.6666666666667,64,59,32,13,21,47,-0.607617764804673,0.151016733928138,-0.587788716411426,0.125236816194793,-0.260177883274755,0.0773569488992583,-0.391668038332073,0.0603334562585153,0.0749488909648216,0.0215974891175527,0.0894351989716296,0.0186391516433977,0.112527792763639,0.00953586743753558,0.100379645165734,0.00783483409367296,missense,"K80Y,T109Y",-0.371281643874488,-0.33961898638257
NHERF3_PDZ2 binding CEP164,2,MNGGVQTWTQPRLCYLVKEGGSYGFSLKTVQGKKGVYMTDITPQGVAMRAGVLADDHLIEVNGENVEDASHEEVVEKVKYSGSRVMFLLVDKETDKRHVEQKIQFKREWAS*,2,2,FALSE,FALSE,208,203,265,156,71,228,83,-0.456854017847286,0.130941219880694,-0.337446256440073,0.0859530231063731,-0.558902365224572,0.0492405422226291,-0.499627549311244,0.040618404892606,0.0965101994340081,0.018726411953513,0.126693979703723,0.0127924956938882,0.0757037310503251,0.00606993023728043,0.0863601457070652,0.00527465991869621,missense,"K80Y,T109W",-0.494993901355933,-0.466851820658547
NHERF3_PDZ2 binding CEP164,2,MNGGVQTWTQPRLCYLVKEGGSYGFSLKTVQGKKGVYMTDITPQGVAMRAGVLADDHLIEVNGENVEDASHEEVVEKVKYSGSRVMFLLVDKETDKRHVEQKIQFKRECAS*,2,2,FALSE,FALSE,92.6666666666667,122,109,47,31,70,73,-0.545498677365654,0.137099381141155,-0.42039970511034,0.0973636057847328,-0.243732842023576,0.0628886368887049,-0.328029020017923,0.0492941846358052,0.0838327827035671,0.0196071144912212,0.114347914416476,0.0144907469537307,0.114554989228953,0.00775234433662817,0.108643735792984,0.0064012868208575,missense,"K80Y,T109C",-0.298356835785413,-0.26461889980185
NHERF3_PDZ2 binding CEP164,2,MNGGVQTWTQPRLCYLVKEGGSYGFSLKTVQGKKGVYMTDITPQGVAMRAGVLADDHLIEVNGENVEDASHEEVVEKVKYSGSRVMFLLVDKETDKRHVEQKIQFKREFAS*,2,2,FALSE,FALSE,75.3333333333333,83,88,55,18,84,32,-0.589455100967309,0.14451988284503,-0.307987037019857,0.0962162688619381,-0.532596803036168,0.0800543261621245,-0.463544444107527,0.0566195977230434,0.0775464039977806,0.0206683492340709,0.131078432093629,0.0143199873676935,0.0789464436633206,0.00986837579488059,0.0910458567600561,0.00735255664303068,missense,"K80Y,T109F",-0.453645785185292,-0.424327028698041
NHERF3_PDZ2 binding CEP164,2,MNGGVQTWTQPRLCYLVKEGGSYGFSLKTVQGKKGVYMTDITPQGVAMRAGVLADDHLIEVNGENVEDASHEEVVEKVKYSGSRVMFLLVDKETDKRHVEQKIQFKRDTAS*,2,2,FALSE,FALSE,71.6666666666667,67,93,55,27,95,78,-0.417548804503788,0.140292639827758,-0.28875751178114,0.0947505982369184,-0.270485002445737,0.0596120061345812,-0.291917146040093,0.0474792570349774,0.10213139051243,0.0200637948069687,0.133940386332369,0.01410184977949,0.111257224010916,0.00734843082972697,0.113333182726301,0.00616560238428907,missense,"K80Y,E108D",-0.256975753089098,-0.222060203161378
NHERF3_PDZ2 binding CEP164,2,MNGGVQTWTQPRLCYLVKEGGSYGFSLKTVQGKKGVYMTDITPQGVAMRAGVLADDHLIEVNGENVEDASHEEVVEKVKYSGSRVMFLLVDKETDKRHVEQKIQFKRATAS*,2,2,FALSE,FALSE,193.666666666667,193,254,134,9,16,17,-1.01572227147236,0.131464533353976,-1.07268695622654,0.119679644893797,-0.934634648467033,0.0995812891226284,-0.997343099573202,0.0661512240630036,0.0165842818760443,0.0188012530439688,0.0172671888118007,0.0178120709036055,0.0293868416695312,0.0122754837909771,0.021727369732239,0.00859032281204461,missense,"K80Y,E108A",-1.06533285295053,-1.05342135537303
NHERF3_PDZ2 binding CEP164,2,MNGGVQTWTQPRLCYLVKEGGSYGFSLKTVQGKKGVYMTDITPQGVAMRAGVLADDHLIEVNGENVEDASHEEVVEKVKYSGSRVMFLLVDKETDKRHVEQKIQFKRGTAS*,2,2,FALSE,FALSE,316.666666666667,389,382,179,139,210,100,-0.460323709798279,0.0936943686295362,-0.468373287340286,0.068010021483381,-0.538044690932132,0.0455116345215321,-0.508623645235796,0.0350737164833802,0.0960139853244612,0.0133995952250914,0.107207946304621,0.010122016370392,0.0782748771456426,0.00561026410475529,0.085191922909458,0.0045546329803876,missense,"K80Y,E108G",-0.50530264882294,-0.477453932242028
NHERF3_PDZ2 binding CEP164,2,MNGGVQTWTQPRLCYLVKEGGSYGFSLKTVQGKKGVYMTDITPQGVAMRAGVLADDHLIEVNGENVEDASHEEVVEKVKYSGSRVMFLLVDKETDKRHVEQKIQFKRVTAS*,2,2,FALSE,FALSE,283.666666666667,291,380,180,89,66,61,-0.494121999989359,0.0947293294290174,-0.779451087796967,0.0784392856881843,-0.691200570582396,0.0549718069132371,-0.678605447878388,0.0406596522562843,0.0911803606948813,0.0135476089850402,0.0609098490535051,0.01167421677718,0.0593952007053781,0.00677642889211026,0.0631182791098753,0.00528001625448835,missense,"K80Y,E108V",-0.700087085552536,-0.677781502545021
NHERF3_PDZ2 binding CEP164,2,MNGGVQTWTQPRLCYLVKEGGSYGFSLKTVQGKKGVYMTDITPQGVAMRAGVLADDHLIEVNGENVEDASHEEVVEKVKYSGSRVMFLLVDKETDKRHVEQKIQFKR*TAS*,2,2,FALSE,TRUE,78.6666666666667,97,94,45,19,49,25,-0.61769950459018,0.143272734808215,-0.479571563926232,0.103063990355235,-0.546185074781118,0.0900593102552424,-0.535712673603561,0.0612963130126036,0.0735070622373702,0.0204899897539493,0.10554129282546,0.0153391423031463,0.0772714039945017,0.0111017000583656,0.0816741724575222,0.00795986957799746,stop,"K80Y,E108*",-0.53634433122739,-0.509378992162669
NHERF3_PDZ2 binding CEP164,2,MNGGVQTWTQPRLCYLVKEGGSYGFSLKTVQGKKGVYMTDITPQGVAMRAGVLADDHLIEVNGENVEDASHEEVVEKVKYSGSRVMFLLVDKETDKRHVEQKIQFKRYTAS*,2,2,FALSE,FALSE,84,80,99,73,28,43,21,-0.456658705375991,0.139260610956159,-0.531318899609603,0.105144952558044,-0.739803719819482,0.0925213449984997,-0.610540326906602,0.0621566147324882,0.0965381318284097,0.0199162003534033,0.0978396722776815,0.0156488545047244,0.0534038425304947,0.0114051975110493,0.0719571384003947,0.0080715873820781,missense,"K80Y,E108Y",-0.622090346823404,-0.597565149413815
NHERF3_PDZ2 binding CEP164,2,MNGGVQTWTQPRLCYLVKEGGSYGFSLKTVQGKKGVYMTDITPQGVAMRAGVLADDHLIEVNGENVEDASHEEVVEKVKYSGSRVMFLLVDKETDKRHVEQKIQFKRWTAS*,2,2,FALSE,FALSE,68.3333333333333,94,81,30,17,29,12,-0.639841943375517,0.145013860575219,-0.586126155179542,0.114521157254139,-0.642826386976552,0.125604862748681,-0.618972092476405,0.0730908161602176,0.0703403861461632,0.020738994906074,0.0896826400345621,0.0170443267506671,0.0653583340609228,0.0154834353955855,0.0708621989016017,0.00949149035872833,missense,"K80Y,E108W",-0.631752420537279,-0.607502184341693
NHERF3_PDZ2 binding CEP164,2,MNGGVQTWTQPRLCYLVKEGGSYGFSLKTVQGKKGVYMTDITPQGVAMRAGVLADDHLIEVNGENVEDASHEEVVEKVKYSGSRVMFLLVDKETDKRHVEQKIQFKRCTAS*,2,2,FALSE,FALSE,107,113,124,84,3,6,6,-1.17216703015758,0.204991147202566,-1.15377865090104,0.18679182811811,-1.14964027864852,0.163857551379594,-1.15693866729133,0.105583688461514,-0.00578949012467958,0.0293165793997957,0.00519821069511633,0.0278004608854444,0.002882885439245,0.0201988820762548,0.00100247060165731,0.0137109778453519,missense,"K80Y,E108C",-1.24821556321264,-1.24150850243856
NHERF3_PDZ2 binding CEP164,2,MNGGVQTWTQPRLCYLVKEGGSYGFSLKTVQGKKGVYMTDITPQGVAMRAGVLADDHLIEVNGENVEDASHEEVVEKVKYSGSRVMFLLVDKETDKRHVEQKIQFKRFTAS*,2,2,FALSE,FALSE,64.6666666666667,83,70,41,17,17,13,-0.605313208696534,0.145387566844045,-0.696211890709675,0.131699607829535,-0.711175212501974,0.118392176497653,-0.677875630727482,0.0753122175103109,0.0752784744763417,0.0207924400896917,0.0732984426342578,0.019601016987629,0.056932906882164,0.0145943204429274,0.0632130523360528,0.0097799590146407,missense,"K80Y,E108F",-0.699250778251138,-0.676921395790454
NHERF3_PDZ2 binding CEP164,2,MNGGVQTWTQPRLCYLVKEGGSYGFSLKTVQGKKGVYMTDITPQGVAMRAGVLADDHLIEVNGENVEDASHEEVVEKVKYSGSRVMFLLVDKETDKRHVEQKIQFKLETAS*,2,2,FALSE,FALSE,158.333333333333,186,192,97,52,45,36,-0.521497016915448,0.0855057414972142,-0.703627185773628,0.0810659595085455,-0.647344487420293,0.0728752969613409,-0.62922258524764,0.045775390441307,0.0872653532995065,0.0122285078841205,0.0721948150159815,0.0120651479198186,0.0648013833601256,0.00898340978002365,0.0695310815544219,0.00594434020394986,missense,"K80Y,R107L",-0.643498598243395,-0.619582632244622
NHERF3_PDZ2 binding CEP164,2,MNGGVQTWTQPRLCYLVKEGGSYGFSLKTVQGKKGVYMTDITPQGVAMRAGVLADDHLIEVNGENVEDASHEEVVEKVKYSGSRVMFLLVDKETDKRHVEQKIQFKEETAS*,2,2,FALSE,FALSE,92.3333333333333,101,114,62,26,81,65,-0.541889203795403,0.139301574165504,-0.391723547195658,0.0955122790140599,-0.359365301285528,0.0614395152876487,-0.389767011516368,0.0484464658972008,0.0843489875248864,0.0199220586609234,0.118615822785293,0.0142152116800905,0.100300861853348,0.00757370968666883,0.100626510348541,0.00629120302843219,missense,"K80Y,R107E",-0.369103231645954,-0.337378581367736
NHERF3_PDZ2 binding CEP164,2,MNGGVQTWTQPRLCYLVKEGGSYGFSLKTVQGKKGVYMTDITPQGVAMRAGVLADDHLIEVNGENVEDASHEEVVEKVKYSGSRVMFLLVDKETDKRHVEQKIQFKDETAS*,2,2,FALSE,FALSE,100.333333333333,140,94,67,23,34,53,-0.666494837694874,0.139924195773957,-0.583227699389294,0.110131449988047,-0.44222385716178,0.0648941147630467,-0.504437580567957,0.0519186327927749,0.0665286523068688,0.020011102193141,0.090114020826949,0.016391001140125,0.090086805893998,0.00799956157348609,0.0857355205120448,0.00674209467726803,missense,"K80Y,R107D",-0.500505780947894,-0.472520556133512
NHERF3_PDZ2 binding CEP164,2,MNGGVQTWTQPRLCYLVKEGGSYGFSLKTVQGKKGVYMTDITPQGVAMRAGVLADDHLIEVNGENVEDASHEEVVEKVKYSGSRVMFLLVDKETDKRHVEQKIQFKAETAS*,2,2,FALSE,FALSE,95.6666666666667,120,107,60,65,67,42,-0.344250810611412,0.0988069664164004,-0.43414698363361,0.082392814935135,-0.478048071851842,0.0715834952628556,-0.432707054879462,0.0474104974073821,0.112614021041192,0.0141307676732836,0.112301889797958,0.0122626254688055,0.0856707195927773,0.00882416810971964,0.0950503650953432,0.00615667333715735,missense,"K80Y,R107A",-0.41830880559325,-0.387984436946999
NHERF3_PDZ2 binding CEP164,2,MNGGVQTWTQPRLCYLVKEGGSYGFSLKTVQGKKGVYMTDITPQGVAMRAGVLADDHLIEVNGENVEDASHEEVVEKVKYSGSRVMFLLVDKETDKRHVEQKIQFKGETAS*,2,2,FALSE,FALSE,240.666666666667,298,271,153,65,153,107,-0.601421205519685,0.0970997156680473,-0.459201085929243,0.0677689949812574,-0.478415578722775,0.0448647169639531,-0.489215546563873,0.0349084762039992,0.0758350849530155,0.0138866071190232,0.108573056487064,0.0100861440952923,0.0856254166580899,0.00553051793896323,0.0877122365562779,0.0045331750654126,missense,"K80Y,R107G",-0.483062647193168,-0.454581029433002
NHERF3_PDZ2 binding CEP164,2,MNGGVQTWTQPRLCYLVKEGGSYGFSLKTVQGKKGVYMTDITPQGVAMRAGVLADDHLIEVNGENVEDASHEEVVEKVKYSGSRVMFLLVDKETDKRHVEQKIQFKVETAS*,2,2,FALSE,FALSE,189,230,229,108,71,53,55,-0.563413941814752,0.102379771525767,-0.710358479279303,0.0819302305987965,-0.559392477862221,0.0609115699706306,-0.60390210812947,0.0441121701962635,0.0812706512171215,0.0146417283957251,0.0711929882032227,0.0121937784647467,0.07564331438177,0.00750862934638927,0.0728191699500789,0.00572835631227095,missense,"K80Y,R107V",-0.614483522532275,-0.589741851754366
NHERF3_PDZ2 binding CEP164,2,MNGGVQTWTQPRLCYLVKEGGSYGFSLKTVQGKKGVYMTDITPQGVAMRAGVLADDHLIEVNGENVEDASHEEVVEKVKYSGSRVMFLLVDKETDKRHVEQKIQFK*ETAS*,2,2,FALSE,TRUE,67.6666666666667,73,99,31,13,33,33,-0.644122487666215,0.150524994937458,-0.606394213630291,0.11061107865974,-0.35487382404378,0.0864228533985322,-0.483161823067007,0.0620463314409245,0.0697282088971205,0.0215271636163739,0.0866661196018392,0.016462384873885,0.10085453068576,0.0106534304326715,0.0884983662128269,0.00805726611911243,stop,"K80Y,R107*",-0.476125603914876,-0.447446573270284
NHERF3_PDZ2 binding CEP164,2,MNGGVQTWTQPRLCYLVKEGGSYGFSLKTVQGKKGVYMTDITPQGVAMRAGVLADDHLIEVNGENVEDASHEEVVEKVKYSGSRVMFLLVDKETDKRHVEQKIQFKYETAS*,2,2,FALSE,FALSE,70.3333333333333,103,85,23,17,35,33,-0.665209573280437,0.144766944020894,-0.546460164450795,0.109904679496475,-0.267061352310686,0.091820187254734,-0.436175631463098,0.0633578755071144,0.0667124629580593,0.0207036824115162,0.0955861789358446,0.0163572506048664,0.111679260742004,0.0113187651039742,0.0945999396803373,0.00822758174169355,missense,"K80Y,R107Y",-0.422283494210463,-0.392072236397335
NHERF3_PDZ2 binding CEP164,2,MNGGVQTWTQPRLCYLVKEGGSYGFSLKTVQGKKGVYMTDITPQGVAMRAGVLADDHLIEVNGENVEDASHEEVVEKVKYSGSRVMFLLVDKETDKRHVEQKIQFKWETAS*,2,2,FALSE,FALSE,58,58,76,40,14,23,6,-0.559745801576031,0.150025131847249,-0.633800689242593,0.121185454218507,-0.931372665640403,0.167248627366416,-0.683357907698866,0.0821240860223122,0.0817952461863461,0.021455676256197,0.0825871796345836,0.018036182384575,0.0297889495119536,0.0206169033599413,0.0625011300761658,0.0106645405216369,missense,"K80Y,R107W",-0.705532993260423,-0.683382388722236
NHERF3_PDZ2 binding CEP164,2,MNGGVQTWTQPRLCYLVKEGGSYGFSLKTVQGKKGVYMTDITPQGVAMRAGVLADDHLIEVNGENVEDASHEEVVEKVKYSGSRVMFLLVDKETDKRHVEQKIQFKCETAS*,2,2,FALSE,FALSE,160,171,188,121,62,80,42,-0.446866980697003,0.131810225541699,-0.537132108593476,0.0941822650938092,-0.684550851219937,0.0663753258448058,-0.608281212028745,0.0501713284254605,0.0979384843701163,0.0188506918251435,0.0969744851300249,0.0140172640485504,0.0602149181740674,0.00818215192540208,0.0722505044921816,0.00651519171698674,missense,"K80Y,R107C",-0.619501596662211,-0.594902729157759
NHERF3_PDZ2 binding CEP164,2,MNGGVQTWTQPRLCYLVKEGGSYGFSLKTVQGKKGVYMTDITPQGVAMRAGVLADDHLIEVNGENVEDASHEEVVEKVKYSGSRVMFLLVDKETDKRHVEQKIQFKFETAS*,2,2,FALSE,FALSE,81.6666666666667,101,81,63,20,84,17,-0.614679900574966,0.142453805490293,-0.284477433183327,0.0966264666600729,-0.758627031186377,0.102383775679435,-0.528755864387324,0.063021588595269,0.0739389075247204,0.0203728714944572,0.134577395771401,0.0143810376178957,0.0510834743608048,0.0126209490747228,0.0825775757997243,0.00818391190532791,missense,"K80Y,R107F",-0.528372429861753,-0.501180228143908
NHERF3_PDZ2 binding CEP164,2,MNGGVQTWTQPRLCYLVKEGGSYGFSLKTVQGKKGVYMTDITPQGVAMRAGVLADDHLIEVNGENVEDASHEEVVEKVKYSGSRVMFLLVDKETDKRHVEQKIQFNRETAS*,2,2,FALSE,FALSE,68.3333333333333,92,66,47,55,61,20,-0.308125834164951,0.133859919974925,-0.317137254216875,0.101557195646897,-0.624623506680257,0.0978713648201298,-0.440008200533773,0.0623585929124203,0.117780394100522,0.0191438265795805,0.129716593849195,0.0151148841663017,0.0676022210802112,0.0120646997346141,0.0941022466144432,0.00809781603908607,missense,"K80Y,K106N",-0.426675286720326,-0.396589009593117
NHERF3_PDZ2 binding CEP164,2,MNGGVQTWTQPRLCYLVKEGGSYGFSLKTVQGKKGVYMTDITPQGVAMRAGVLADDHLIEVNGENVEDASHEEVVEKVKYSGSRVMFLLVDKETDKRHVEQKIQFTRETAS*,2,2,FALSE,FALSE,73.6666666666667,101,80,40,40,55,65,-0.449666530667927,0.106604680293722,-0.403413958603615,0.0857413907349301,-0.104350553185144,0.0944285063100413,-0.31575014387288,0.0545409600870702,0.0975381098655276,0.0152459489927749,0.116875924266412,0.01276099818394,0.131736781536125,0.0116402951681782,0.110238256700935,0.00708262712086086,missense,"K80Y,K106T",-0.284286306255769,-0.250147954171511
NHERF3_PDZ2 binding CEP164,2,MNGGVQTWTQPRLCYLVKEGGSYGFSLKTVQGKKGVYMTDITPQGVAMRAGVLADDHLIEVNGENVEDASHEEVVEKVKYSGSRVMFLLVDKETDKRHVEQKIQFRRETAS*,2,2,FALSE,FALSE,239.666666666667,322,272,125,155,188,94,-0.400605193742899,0.0841060295076332,-0.387410558113646,0.0598517168309805,-0.44339408331104,0.0494100760687125,-0.41728128328801,0.0347077757564666,0.104554562034564,0.0120283296411115,0.119257730332758,0.00890780570782928,0.0899425509616349,0.00609082884180698,0.0970535382712353,0.00450711233328259,missense,"K80Y,K106R",-0.4006322061935,-0.369804800686392
NHERF3_PDZ2 binding CEP164,2,MNGGVQTWTQPRLCYLVKEGGSYGFSLKTVQGKKGVYMTDITPQGVAMRAGVLADDHLIEVNGENVEDASHEEVVEKVKYSGSRVMFLLVDKETDKRHVEQKIQFSRETAS*,2,2,FALSE,FALSE,352.666666666667,419,393,246,182,325,192,-0.379682840791138,0.0805111813292421,-0.421063466206505,0.0620338771951548,-0.428917353790508,0.0347012147164304,-0.421174619631241,0.0283458103658389,0.107546748916345,0.0115142164538339,0.114249126024194,0.0092325793580536,0.0917271116973049,0.00427765298613674,0.096547954036356,0.00368095473455855,missense,"K80Y,K106S",-0.405093632739315,-0.374393189548533
NHERF3_PDZ2 binding CEP164,2,MNGGVQTWTQPRLCYLVKEGGSYGFSLKTVQGKKGVYMTDITPQGVAMRAGVLADDHLIEVNGENVEDASHEEVVEKVKYSGSRVMFLLVDKETDKRHVEQKIQFMRETAS*,2,2,FALSE,FALSE,105.666666666667,101,150,66,36,71,16,-0.451603572391322,0.13631786354947,-0.506936656817848,0.0961457674460881,-0.790147488310221,0.104833846072573,-0.597029197322864,0.0628716026562331,0.097261086012256,0.019495346627869,0.101468511900167,0.0143094945539904,0.0471979165023254,0.0129229716701592,0.0737116783401112,0.0081644349016619,missense,"K80Y,K106M",-0.606607761484063,-0.58164196399349
NHERF3_PDZ2 binding CEP164,2,MNGGVQTWTQPRLCYLVKEGGSYGFSLKTVQGKKGVYMTDITPQGVAMRAGVLADDHLIEVNGENVEDASHEEVVEKVKYSGSRVMFLLVDKETDKRHVEQKIQFIRETAS*,2,2,FALSE,FALSE,109.666666666667,114,112,103,14,14,27,-0.747228305237025,0.147836447739523,-0.884588907793689,0.137922871095761,-0.767149818572384,0.0811093716309574,-0.788170660614905,0.0632040326294757,0.0549826458391775,0.0211426640490805,0.0452620560967833,0.0205272330258549,0.0500328619482457,0.00999843229109097,0.0488902650450016,0.00820760388036188,missense,"K80Y,K106I",-0.825639338301109,-0.806906694277382
NHERF3_PDZ2 binding CEP164,2,MNGGVQTWTQPRLCYLVKEGGSYGFSLKTVQGKKGVYMTDITPQGVAMRAGVLADDHLIEVNGENVEDASHEEVVEKVKYSGSRVMFLLVDKETDKRHVEQKIQFQRETAS*,2,2,FALSE,FALSE,92.6666666666667,131,71,76,67,41,49,-0.351420366577898,0.131980045323585,-0.450537085775122,0.107546170493514,-0.502388532521586,0.065561529846674,-0.467463160320702,0.0515355899186702,0.111588675022005,0.0188749784111119,0.10986253044223,0.0160062307666573,0.0826702469834258,0.00808183448954396,0.0905369767240962,0.00669235316475605,missense,"K80Y,K106Q",-0.458136294865857,-0.42894532833652
NHERF3_PDZ2 binding CEP164,2,MNGGVQTWTQPRLCYLVKEGGSYGFSLKTVQGKKGVYMTDITPQGVAMRAGVLADDHLIEVNGENVEDASHEEVVEKVKYSGSRVMFLLVDKETDKRHVEQKIQFHRETAS*,2,2,FALSE,FALSE,74.6666666666667,90,94,40,11,64,27,-0.748552610157263,0.153411728653655,-0.40382397622261,0.0991046168496444,-0.488894085062202,0.0888246976736509,-0.497642907938453,0.0607400458404999,0.0547932518537615,0.0219400066066778,0.116814900832496,0.014749863803214,0.084333720839964,0.0109495081469434,0.0866178689812735,0.00788763335492223,missense,"K80Y,K106H",-0.492719674080427,-0.464512873912758
NHERF3_PDZ2 binding CEP164,2,MNGGVQTWTQPRLCYLVKEGGSYGFSLKTVQGKKGVYMTDITPQGVAMRAGVLADDHLIEVNGENVEDASHEEVVEKVKYSGSRVMFLLVDKETDKRHVEQKIQFPRETAS*,2,2,FALSE,FALSE,117.666666666667,144,164,45,70,131,47,-0.311363704038169,0.101434732373239,-0.37837694466119,0.0755153403296499,-0.36046205317322,0.0721683258734322,-0.356952497894382,0.0463961851122468,0.117317333765869,0.014506574679435,0.120602214296373,0.0112390423405354,0.100165664165723,0.00889626075627857,0.1048877658117,0.00602495589472364,missense,"K80Y,K106P",-0.331500638585721,-0.298705901808096
NHERF3_PDZ2 binding CEP164,2,MNGGVQTWTQPRLCYLVKEGGSYGFSLKTVQGKKGVYMTDITPQGVAMRAGVLADDHLIEVNGENVEDASHEEVVEKVKYSGSRVMFLLVDKETDKRHVEQKIQFLRETAS*,2,2,FALSE,FALSE,210,214,259,157,59,106,112,-0.512931304446258,0.0843010994719436,-0.550747268048914,0.0660160734744228,-0.449382969029684,0.045892809872415,-0.487491773343169,0.0344016687202759,0.0884903690777278,0.0120562273536482,0.094948123957251,0.00982525459987389,0.0892042951084223,0.00565725196645611,0.0879360837885907,0.00446736162128652,missense,"K80Y,K106L",-0.481087352246153,-0.452549521967564
NHERF3_PDZ2 binding CEP164,2,MNGGVQTWTQPRLCYLVKEGGSYGFSLKTVQGKKGVYMTDITPQGVAMRAGVLADDHLIEVNGENVEDASHEEVVEKVKYSGSRVMFLLVDKETDKRHVEQKIQFERETAS*,2,2,FALSE,FALSE,106,144,109,65,77,64,41,-0.339075106898616,0.131211598898001,-0.445816592915685,0.0985078718629787,-0.508831842645493,0.0714572760982281,-0.463019599980282,0.0529271811586776,0.113354218512725,0.0187650799059445,0.110565087285433,0.0146610495021414,0.0818759737852865,0.00880860894872517,0.091114012422221,0.00687306362239915,missense,"K80Y,K106E",-0.453044359232003,-0.423708487494429
NHERF3_PDZ2 binding CEP164,2,MNGGVQTWTQPRLCYLVKEGGSYGFSLKTVQGKKGVYMTDITPQGVAMRAGVLADDHLIEVNGENVEDASHEEVVEKVKYSGSRVMFLLVDKETDKRHVEQKIQFDRETAS*,2,2,FALSE,FALSE,124.666666666667,166,140,68,65,64,41,-0.425523791046897,0.131644192522599,-0.516808167542991,0.0976737777856791,-0.522105645044734,0.0710489034035292,-0.505111943400469,0.0526590768377076,0.100990856741124,0.018826946798815,0.0999993226398051,0.0145369102397103,0.0802396990630758,0.00875826844360999,0.0856479485206602,0.00683824789983229,missense,"K80Y,K106D",-0.501278542399062,-0.473315308663722
NHERF3_PDZ2 binding CEP164,2,MNGGVQTWTQPRLCYLVKEGGSYGFSLKTVQGKKGVYMTDITPQGVAMRAGVLADDHLIEVNGENVEDASHEEVVEKVKYSGSRVMFLLVDKETDKRHVEQKIQFARETAS*,2,2,FALSE,FALSE,184.666666666667,220,214,120,125,238,186,-0.37285780268584,0.0973415525452063,-0.259135009653262,0.0677922384529259,-0.243826320779687,0.0395314037152886,-0.261425503856268,0.0322240094708512,0.108522824099353,0.0139211931492386,0.138349140291426,0.0100896034501873,0.114543466010429,0.00487307515113626,0.117292792743176,0.00418457326487793,missense,"K80Y,K106A",-0.222034969691097,-0.186125082470387
NHERF3_PDZ2 binding CEP164,2,MNGGVQTWTQPRLCYLVKEGGSYGFSLKTVQGKKGVYMTDITPQGVAMRAGVLADDHLIEVNGENVEDASHEEVVEKVKYSGSRVMFLLVDKETDKRHVEQKIQFGRETAS*,2,2,FALSE,FALSE,366.333333333333,398,457,244,278,385,201,-0.261115676043404,0.0916671835686552,-0.347597531399845,0.0628591908902511,-0.42980491267794,0.0336028570941382,-0.397301034453939,0.0281974444708281,0.124503499229571,0.0131096796233378,0.125183152783189,0.00935541182524398,0.0916177014372832,0.00414225735802289,0.0996481506881753,0.00366168810796935,missense,"K80Y,K106G",-0.37773656998799,-0.346257605393997
NHERF3_PDZ2 binding CEP164,2,MNGGVQTWTQPRLCYLVKEGGSYGFSLKTVQGKKGVYMTDITPQGVAMRAGVLADDHLIEVNGENVEDASHEEVVEKVKYSGSRVMFLLVDKETDKRHVEQKIQFVRETAS*,2,2,FALSE,FALSE,214.333333333333,243,244,156,79,153,149,-0.460464907337839,0.0958057156446831,-0.434895281428919,0.0686237845367607,-0.375287454062325,0.0407963195081626,-0.399077387410116,0.0329308249996235,0.0959937921164321,0.0137015471545028,0.112190519703245,0.0102133634915714,0.0983381223663307,0.00502900256932077,0.0994174755111422,0.00427635952653407,missense,"K80Y,K106V",-0.379772116761955,-0.348351079319907
NHERF3_PDZ2 binding CEP164,2,MNGGVQTWTQPRLCYLVKEGGSYGFSLKTVQGKKGVYMTDITPQGVAMRAGVLADDHLIEVNGENVEDASHEEVVEKVKYSGSRVMFLLVDKETDKRHVEQKIQF*RETAS*,2,2,FALSE,TRUE,72.6666666666667,76,88,54,8,6,0,-0.789996078570957,0.162224568373971,-1.05650849928013,0.187501817654696,,,-0.904089619035679,0.12268099331815,0.0488662606205626,0.0232003650120241,0.0196750487490188,0.027906129514205,,,0.0338371607831361,0.0159312144322752,stop,"K80Y,K106*",-0.958472433792791,-0.943519925408445
NHERF3_PDZ2 binding CEP164,2,MNGGVQTWTQPRLCYLVKEGGSYGFSLKTVQGKKGVYMTDITPQGVAMRAGVLADDHLIEVNGENVEDASHEEVVEKVKYSGSRVMFLLVDKETDKRHVEQKIQFYRETAS*,2,2,FALSE,FALSE,111.666666666667,122,142,71,19,41,48,-0.681319599854749,0.142704117660555,-0.647135899803144,0.104875756652468,-0.488434059878708,0.0666605648795611,-0.553903408709971,0.0523377811093268,0.06440850554505,0.0204086696092263,0.0806024836051977,0.0156087897421549,0.0843904285983508,0.0082173136227304,0.0793119442604502,0.00679652480152206,missense,"K80Y,K106Y",-0.557189339553661,-0.530817203249032
NHERF3_PDZ2 binding CEP164,2,MNGGVQTWTQPRLCYLVKEGGSYGFSLKTVQGKKGVYMTDITPQGVAMRAGVLADDHLIEVNGENVEDASHEEVVEKVKYSGSRVMFLLVDKETDKRHVEQKIQFWRETAS*,2,2,FALSE,FALSE,97,147,91,53,17,18,13,-0.763896461290657,0.143992295638937,-0.754414864041249,0.128578156424019,-0.786698608892972,0.116375320187774,-0.769977566591346,0.0740120321872653,0.0525988681635903,0.0205928969405021,0.0646360214789926,0.0191364474795347,0.0476230632719294,0.014345700575091,0.051252799568375,0.0096111184255413,missense,"K80Y,K106W",-0.80479162685991,-0.785465703151428
NHERF3_PDZ2 binding CEP164,2,MNGGVQTWTQPRLCYLVKEGGSYGFSLKTVQGKKGVYMTDITPQGVAMRAGVLADDHLIEVNGENVEDASHEEVVEKVKYSGSRVMFLLVDKETDKRHVEQKIQFCRETAS*,2,2,FALSE,FALSE,100,125,122,53,32,63,58,-0.543430073036054,0.136760752705237,-0.482241062540629,0.0983186714310009,-0.346745245921759,0.0655538068542604,-0.409711542570052,0.0506616885972169,0.0841286218356618,0.0195586859246023,0.105143988015282,0.0146328905657377,0.101856548533286,0.008080882468647,0.0980365362019888,0.00657886933186421,missense,"K80Y,K106C",-0.391957938365921,-0.360883682412099
NHERF3_PDZ2 binding CEP164,2,MNGGVQTWTQPRLCYLVKEGGSYGFSLKTVQGKKGVYMTDITPQGVAMRAGVLADDHLIEVNGENVEDASHEEVVEKVKYSGSRVMFLLVDKETDKRHVEQKIQFFRETAS*,2,2,FALSE,FALSE,143.333333333333,113,220,97,33,113,32,-0.506891718881178,0.136733336478348,-0.48375946144431,0.0905377123116565,-0.699511432001534,0.0757211413642626,-0.59484041973735,0.0534606668392848,0.0893541136451239,0.0195547650236101,0.104918002811563,0.0134748407097676,0.0583707126159134,0.00933421982825157,0.0739959105110144,0.00694234146686738,missense,"K80Y,K106F",-0.604099611773372,-0.579062437898207
NHERF3_PDZ2 binding CEP164,2,MNGGVQTWTQPRLCYLVKEGGSYGFSLKTVQGKKGVYMTDITPQGVAMRAGVLADDHLIEVNGENVEDASHEEVVEKVKYSGSRVMFLLVDKETDKRHVEQKIHFKRETAS*,2,2,FALSE,FALSE,29,32,38,17,23,33,15,-0.257017334436227,0.146404906556136,-0.334806889601859,0.116365430216979,-0.410087690582385,0.124016708092517,-0.341628044079486,0.0734177300188729,0.125089618965833,0.0209379337895568,0.127086799964049,0.0173188121972847,0.0940482628647319,0.0152876620037056,0.106877781976221,0.00953394302105405,missense,"K80Y,Q104H",-0.313940140590536,-0.280645670940834
NHERF3_PDZ2 binding CEP164,2,MNGGVQTWTQPRLCYLVKEGGSYGFSLKTVQGKKGVYMTDITPQGVAMRAGVLADDHLIEVNGENVEDASHEEVVEKVKYSGSRVMFLLVDKETDKRHVEQKIPFKRETAS*,2,2,FALSE,FALSE,30,29,38,23,10,19,83,-0.458300754789972,0.138219646545085,-0.484648136222279,0.12887710804179,0.00289574229812183,0.0770410877264978,-0.187452538591476,0.0596514883028416,0.096303295969982,0.0197673279936644,0.104785740235337,0.0191809408218839,0.144957138226085,0.00949693091903313,0.126898837982543,0.0077462745096337,missense,"K80Y,Q104P",-0.137268352627877,-0.098946195264667
NHERF3_PDZ2 binding CEP164,2,MNGGVQTWTQPRLCYLVKEGGSYGFSLKTVQGKKGVYMTDITPQGVAMRAGVLADDHLIEVNGENVEDASHEEVVEKVKYSGSRVMFLLVDKETDKRHVEQKILFKRETAS*,2,2,FALSE,FALSE,202.333333333333,207,261,139,57,130,119,-0.530645325302362,0.0875984162250991,-0.500970146034656,0.0678892889201049,-0.415180842500571,0.0441639015601978,-0.454321785076986,0.0340999158941235,0.0859570182184127,0.0125277894172754,0.10235651514593,0.0101040475923316,0.093420425001138,0.00544412773247905,0.0922435007852415,0.00442817634205983,missense,"K80Y,Q104L",-0.443077416004091,-0.413457907141506
NHERF3_PDZ2 binding CEP164,2,MNGGVQTWTQPRLCYLVKEGGSYGFSLKTVQGKKGVYMTDITPQGVAMRAGVLADDHLIEVNGENVEDASHEEVVEKVKYSGSRVMFLLVDKETDKRHVEQKIEFKRETAS*,2,2,FALSE,FALSE,80.3333333333333,101,94,46,28,73,58,-0.521328587657612,0.138540471858164,-0.366504693073407,0.097464596783619,-0.30507364054922,0.0674053653777805,-0.352055204004536,0.0514707570720387,0.0872894410212349,0.0198132104666039,0.122369176316145,0.0145057775701265,0.106993448454964,0.00830912591521985,0.105523722833133,0.00668393404493964,missense,"K80Y,Q104E",-0.325888763567319,-0.292934325258368
NHERF3_PDZ2 binding CEP164,2,MNGGVQTWTQPRLCYLVKEGGSYGFSLKTVQGKKGVYMTDITPQGVAMRAGVLADDHLIEVNGENVEDASHEEVVEKVKYSGSRVMFLLVDKETDKRHVEQKIDFKRETAS*,2,2,FALSE,FALSE,61,60,79,44,11,67,27,-0.636059821557041,0.154799193093815,-0.341522344061718,0.0993345274764699,-0.51693300989736,0.0877209195290733,-0.470031525560751,0.0605193269266027,0.0708812820633975,0.0221384332801192,0.126087330496245,0.0147840816887212,0.0808773349027769,0.0108134443256977,0.0902034517315694,0.00785897104749018,missense,"K80Y,Q104D",-0.461079419181645,-0.431972207450583
NHERF3_PDZ2 binding CEP164,2,MNGGVQTWTQPRLCYLVKEGGSYGFSLKTVQGKKGVYMTDITPQGVAMRAGVLADDHLIEVNGENVEDASHEEVVEKVKYSGSRVMFLLVDKETDKRHVEQKIAFKRETAS*,2,2,FALSE,FALSE,104,121,131,60,61,90,52,-0.386213067158371,0.101818929549046,-0.424835751672025,0.0808126669395012,-0.412452892662751,0.0668203153601419,-0.411112027705906,0.045953401205138,0.106612835903973,0.0145615202083684,0.113687692070741,0.0120274500706716,0.093756702069971,0.00823700622213584,0.097854670793134,0.00596745647952884,missense,"K80Y,Q104A",-0.393562773142906,-0.362534187231729
NHERF3_PDZ2 binding CEP164,2,MNGGVQTWTQPRLCYLVKEGGSYGFSLKTVQGKKGVYMTDITPQGVAMRAGVLADDHLIEVNGENVEDASHEEVVEKVKYSGSRVMFLLVDKETDKRHVEQKIGFKRETAS*,2,2,FALSE,FALSE,354,493,329,240,119,234,153,-0.539681968340116,0.0932911257516568,-0.395622958406194,0.0658808347284517,-0.503298788607386,0.0371928584703498,-0.483987819047231,0.0305965825917965,0.0846646528322035,0.0133419258964005,0.118035468548563,0.00980512684853998,0.0825580388173604,0.00458480037078709,0.0883911033131287,0.00397323745904669,missense,"K80Y,Q104G",-0.477072123831994,-0.448420029047467
NHERF3_PDZ2 binding CEP164,2,MNGGVQTWTQPRLCYLVKEGGSYGFSLKTVQGKKGVYMTDITPQGVAMRAGVLADDHLIEVNGENVEDASHEEVVEKVKYSGSRVMFLLVDKETDKRHVEQKIVFKRETAS*,2,2,FALSE,FALSE,298,372,353,169,129,179,98,-0.521283896304138,0.0951311115996689,-0.505416852246362,0.0673575019654469,-0.514502156980712,0.0466924709136482,-0.512915106497201,0.0355878026386437,0.0872958325051135,0.0136050694123224,0.10169470631118,0.010024901076227,0.0811769885409199,0.00575582697222698,0.0846346386249563,0.00462139162453167,missense,"K80Y,Q104V",-0.51022029207389,-0.482511520726098
NHERF3_PDZ2 binding CEP164,2,MNGGVQTWTQPRLCYLVKEGGSYGFSLKTVQGKKGVYMTDITPQGVAMRAGVLADDHLIEVNGENVEDASHEEVVEKVKYSGSRVMFLLVDKETDKRHVEQKI*FKRETAS*,2,2,FALSE,TRUE,102,113,126,67,51,63,48,-0.386116483763285,0.133689031425734,-0.491391279737646,0.0982120202934398,-0.471375017896067,0.0671991672937759,-0.464302532782991,0.0512266102094206,0.106626648670082,0.0191193871450525,0.103782149770848,0.0146170175438394,0.0864933135398145,0.00828370767389932,0.0909474122258144,0.00665222941069977,stop,"K80Y,Q104*",-0.454514489207404,-0.425220454112227
NHERF3_PDZ2 binding CEP164,2,MNGGVQTWTQPRLCYLVKEGGSYGFSLKTVQGKKGVYMTDITPQGVAMRAGVLADDHLIEVNGENVEDASHEEVVEKVKYSGSRVMFLLVDKETDKRHVEQKIYFKRETAS*,2,2,FALSE,FALSE,20.6666666666667,15,34,13,1,8,21,-0.916719748218059,0.312710042706031,-0.705185184627006,0.172156341175751,-0.232182732867904,0.118241965100934,-0.43098199377396,0.0930517445843693,0.0307430168915464,0.0447218766332661,0.0719629361023306,0.0256222430994756,0.115978782583846,0.0145758037358041,0.0952743795709128,0.0120835938491833,missense,"K80Y,Q104Y",-0.416332034841701,-0.3859514116789
NHERF3_PDZ2 binding CEP164,2,MNGGVQTWTQPRLCYLVKEGGSYGFSLKTVQGKKGVYMTDITPQGVAMRAGVLADDHLIEVNGENVEDASHEEVVEKVKYSGSRVMFLLVDKETDKRHVEQKIWFKRETAS*,2,2,FALSE,FALSE,106.666666666667,134,119,67,14,49,24,-0.792074300677992,0.147495213400567,-0.546460164450795,0.102186895805908,-0.675289245477247,0.0879956635204782,-0.649561137126197,0.0607594239614274,0.0485690460127967,0.0210938628021561,0.0955861789358446,0.0152086032268009,0.0613566054546247,0.0108473122886742,0.0668899403111408,0.00789014977569321,missense,"K80Y,Q104W",-0.666804818732715,-0.643552096139999
NHERF3_PDZ2 binding CEP164,2,MNGGVQTWTQPRLCYLVKEGGSYGFSLKTVQGKKGVYMTDITPQGVAMRAGVLADDHLIEVNGENVEDASHEEVVEKVKYSGSRVMFLLVDKETDKRHVEQKICFKRETAS*,2,2,FALSE,FALSE,41.6666666666667,40,61,24,29,38,51,-0.254615229785612,0.142340766726424,-0.429032067338161,0.109883590060389,-0.151517295292935,0.0813554853465999,-0.250620502344575,0.0594162569721762,0.125433153272935,0.0203567053822057,0.113063149173363,0.0163541118377751,0.125922490685718,0.0100287709717179,0.118695917965495,0.00771572763624557,missense,"K80Y,Q104C",-0.209653372951928,-0.173391132916335
NHERF3_PDZ2 binding CEP164,2,MNGGVQTWTQPRLCYLVKEGGSYGFSLKTVQGKKGVYMTDITPQGVAMRAGVLADDHLIEVNGENVEDASHEEVVEKVKYSGSRVMFLLVDKETDKRHVEQKIFFKRETAS*,2,2,FALSE,FALSE,102.333333333333,134,100,73,80,59,115,-0.30850253667227,0.13122075867654,-0.444446066337343,0.0999595250999798,-0.239566918223796,0.050300800972402,-0.283854183749624,0.0425094525446147,0.117726520413211,0.0187663898814165,0.110769064466435,0.0148771008649931,0.115068526767272,0.00620062937977748,0.114380229850183,0.00552022921864208,missense,"K80Y,Q104F",-0.247736296019548,-0.212557811611322
NHERF3_PDZ2 binding CEP164,2,MNGGVQTWTQPRLCYLVKEGGSYGFSLKTVQGKKGVYMTDITPQGVAMRAGVLADDHLIEVNGENVEDASHEEVVEKVKYSGSRVMFLLVDKETDKRHVEQKQQFKRETAS*,2,2,FALSE,FALSE,166.333333333333,213,174,112,46,101,49,-0.590615338325811,0.133105243585857,-0.449069848814304,0.0920316745839012,-0.616463740436855,0.0627350412079539,-0.56694720823321,0.0483032928582243,0.0773804739510087,0.0190358973807678,0.110080901150145,0.0136971889791341,0.0686080835182411,0.00773341044547215,0.0776180912715245,0.00627261074022876,missense,"K80Y,I103Q",-0.572136405083317,-0.546189629152198
NHERF3_PDZ2 binding CEP164,2,MNGGVQTWTQPRLCYLVKEGGSYGFSLKTVQGKKGVYMTDITPQGVAMRAGVLADDHLIEVNGENVEDASHEEVVEKVKYSGSRVMFLLVDKETDKRHVEQKHQFKRETAS*,2,2,FALSE,FALSE,63,83,62,44,35,23,35,-0.404963174909106,0.137145646338381,-0.57605348307862,0.122168898805001,-0.440588437690833,0.0798965838996748,-0.466533588002866,0.0601035353977619,0.103931310237472,0.019613731056602,0.0911817683935208,0.0181825496696713,0.0902884056662438,0.00984893075050615,0.0906576899293386,0.00780497683187515,missense,"K80Y,I103H",-0.457071085428646,-0.427849805398429
NHERF3_PDZ2 binding CEP164,2,MNGGVQTWTQPRLCYLVKEGGSYGFSLKTVQGKKGVYMTDITPQGVAMRAGVLADDHLIEVNGENVEDASHEEVVEKVKYSGSRVMFLLVDKETDKRHVEQKPQFKRETAS*,2,2,FALSE,FALSE,240.666666666667,267,240,215,67,146,204,-0.549885519650485,0.0964294614454409,-0.444597754453394,0.0692852103596674,-0.38461442360591,0.0343955825098846,-0.410683155661363,0.029346780299055,0.0832054033659095,0.0137907514618242,0.110746488534824,0.0103118043222201,0.0971883776255268,0.00423997740239496,0.0979103636296593,0.00381093955302974,missense,"K80Y,I103P",-0.393071322891605,-0.362028751394961
NHERF3_PDZ2 binding CEP164,2,MNGGVQTWTQPRLCYLVKEGGSYGFSLKTVQGKKGVYMTDITPQGVAMRAGVLADDHLIEVNGENVEDASHEEVVEKVKYSGSRVMFLLVDKETDKRHVEQKLQFKRETAS*,2,2,FALSE,FALSE,520,589,571,400,236,208,226,-0.403708626786387,0.0764217992217758,-0.582141224630276,0.0566753657504861,-0.527652393394488,0.030409345273979,-0.524929436952801,0.025286522032902,0.104110728032594,0.0109293780503921,0.0902757222211984,0.00843506541259597,0.0795559459196897,0.00374859000414497,0.0830744713197242,0.00328367902685554,missense,"K80Y,I103L",-0.523987675135464,-0.49667069301143
NHERF3_PDZ2 binding CEP164,2,MNGGVQTWTQPRLCYLVKEGGSYGFSLKTVQGKKGVYMTDITPQGVAMRAGVLADDHLIEVNGENVEDASHEEVVEKVKYSGSRVMFLLVDKETDKRHVEQKEQFKRETAS*,2,2,FALSE,FALSE,178.666666666667,178,247,111,100,164,108,-0.32537102621482,0.129940213775854,-0.410946038640953,0.0877297465714889,-0.3813268364404,0.047067922918154,-0.382161054386,0.0395117118538187,0.115314092268008,0.0185832541862011,0.115754915394806,0.0130569276644612,0.0975936417400729,0.00580210931137129,0.10161421130147,0.00513094601783217,missense,"K80Y,I103E",-0.360387462943681,-0.32841478119579
NHERF3_PDZ2 binding CEP164,2,MNGGVQTWTQPRLCYLVKEGGSYGFSLKTVQGKKGVYMTDITPQGVAMRAGVLADDHLIEVNGENVEDASHEEVVEKVKYSGSRVMFLLVDKETDKRHVEQKDQFKRETAS*,2,2,FALSE,FALSE,200.666666666667,293,199,110,88,125,70,-0.499111025175066,0.129690769313803,-0.426678880146099,0.0899641134427756,-0.50623415649647,0.0547824070668112,-0.486372486693385,0.0440131968762009,0.0904668608438863,0.0185475801657502,0.113413376959815,0.0133894712742901,0.0821961931206389,0.00675308138611491,0.0880814330814729,0.0057155037493568,missense,"K80Y,I103D",-0.47980474660115,-0.451230416207195
NHERF3_PDZ2 binding CEP164,2,MNGGVQTWTQPRLCYLVKEGGSYGFSLKTVQGKKGVYMTDITPQGVAMRAGVLADDHLIEVNGENVEDASHEEVVEKVKYSGSRVMFLLVDKETDKRHVEQKAQFKRETAS*,2,2,FALSE,FALSE,338.666666666667,470,319,227,126,235,122,-0.530387331891673,0.0928318224690176,-0.38153669931866,0.0646922151397427,-0.552198279767441,0.0408216836042703,-0.506851648563335,0.0323579529403435,0.0859939148571813,0.0132762391516906,0.12013194406749,0.0096282231118161,0.0765301502811607,0.00503212922648083,0.0854220323844362,0.00420196701167253,missense,"K80Y,I103A",-0.50327209397315,-0.475365592299396
NHERF3_PDZ2 binding CEP164,2,MNGGVQTWTQPRLCYLVKEGGSYGFSLKTVQGKKGVYMTDITPQGVAMRAGVLADDHLIEVNGENVEDASHEEVVEKVKYSGSRVMFLLVDKETDKRHVEQKGQFKRETAS*,2,2,FALSE,FALSE,553,680,664,315,277,448,309,-0.414099810195329,0.0907416062407787,-0.411123710658132,0.0607293019177167,-0.375905780532045,0.0280941445789682,-0.384454842111751,0.0245472203004824,0.102624644571804,0.0129773092181099,0.115728472246763,0.00903841779146943,0.0982619006521568,0.00346319292950512,0.101316342633042,0.00318767414369662,missense,"K80Y,I103G",-0.363015945188202,-0.331118064222248
NHERF3_PDZ2 binding CEP164,2,MNGGVQTWTQPRLCYLVKEGGSYGFSLKTVQGKKGVYMTDITPQGVAMRAGVLADDHLIEVNGENVEDASHEEVVEKVKYSGSRVMFLLVDKETDKRHVEQKVQFKRETAS*,2,2,FALSE,FALSE,367.333333333333,439,437,226,215,275,178,-0.364909025162764,0.0915339357134705,-0.431783031136255,0.0632497585106327,-0.442047559869633,0.0355071672601827,-0.431920572053323,0.0293295054925394,0.109659609617004,0.0130906233305189,0.112653719798231,0.00941354049159374,0.090108538235196,0.00437700355163247,0.095152496861737,0.00380869626627902,missense,"K80Y,I103V",-0.417407564331506,-0.387057548355419
NHERF3_PDZ2 binding CEP164,2,MNGGVQTWTQPRLCYLVKEGGSYGFSLKTVQGKKGVYMTDITPQGVAMRAGVLADDHLIEVNGENVEDASHEEVVEKVKYSGSRVMFLLVDKETDKRHVEQK*QFKRETAS*,2,2,FALSE,TRUE,156.666666666667,178,187,105,41,88,40,-0.57273721566802,0.134134743985186,-0.508586370598984,0.0931795049533798,-0.657179772403485,0.0685426240291871,-0.600331071263627,0.0510571355833643,0.0799372936457562,0.0191831302277025,0.101222982939363,0.0138680220054571,0.063588978073404,0.00844931691158564,0.073282900740942,0.00663022162827556,stop,"K80Y,I103*",-0.610391423297886,-0.585533300440783
NHERF3_PDZ2 binding CEP164,2,MNGGVQTWTQPRLCYLVKEGGSYGFSLKTVQGKKGVYMTDITPQGVAMRAGVLADDHLIEVNGENVEDASHEEVVEKVKYSGSRVMFLLVDKETDKRHVEQKYQFKRETAS*,2,2,FALSE,FALSE,138,164,189,61,93,97,78,-0.322777940122201,0.130304687821041,-0.48398532024158,0.0922031205113097,-0.300945225269404,0.058311689700147,-0.349426934777241,0.0460962437845076,0.115684939572208,0.0186353790336918,0.104884387964905,0.013722705490466,0.107502362281008,0.00718813953951901,0.105865026889395,0.00598600585462312,missense,"K80Y,I103Y",-0.322876994465842,-0.289836847880079
NHERF3_PDZ2 binding CEP164,2,MNGGVQTWTQPRLCYLVKEGGSYGFSLKTVQGKKGVYMTDITPQGVAMRAGVLADDHLIEVNGENVEDASHEEVVEKVKYSGSRVMFLLVDKETDKRHVEQKWQFKRETAS*,2,2,FALSE,FALSE,119,74,212,71,26,109,81,-0.455589565887163,0.140296107844472,-0.483475450605449,0.0909133730435422,-0.334501757964358,0.0559349618104621,-0.383698661008885,0.0451103817570461,0.0966910336153472,0.0200642907814961,0.104960272499142,0.0135307507652995,0.103365815377392,0.00689515794686799,0.101414539452073,0.00585798293163131,missense,"K80Y,I103W",-0.362149427079219,-0.330226886927437
NHERF3_PDZ2 binding CEP164,2,MNGGVQTWTQPRLCYLVKEGGSYGFSLKTVQGKKGVYMTDITPQGVAMRAGVLADDHLIEVNGENVEDASHEEVVEKVKYSGSRVMFLLVDKETDKRHVEQKCQFKRETAS*,2,2,FALSE,FALSE,324,421,347,204,162,148,147,-0.430361252943685,0.127829054962891,-0.536478954282862,0.0878227972223018,-0.469667502837233,0.0385055412058754,-0.476898312316866,0.0339949635754001,0.100299032544196,0.0182813291723142,0.0970716949011767,0.0130707765089441,0.0867038006063331,0.0047466160671354,0.0893117386037772,0.00441454735317146,missense,"K80Y,I103C",-0.46894816259793,-0.440064877873274
NHERF3_PDZ2 binding CEP164,2,MNGGVQTWTQPRLCYLVKEGGSYGFSLKTVQGKKGVYMTDITPQGVAMRAGVLADDHLIEVNGENVEDASHEEVVEKVKYSGSRVMFLLVDKETDKRHVEQKFQFKRETAS*,2,2,FALSE,FALSE,280.666666666667,328,317,197,119,154,113,-0.446689680083756,0.128700424818762,-0.499560449882348,0.0876969627302803,-0.536779724851603,0.0425993901521164,-0.522917117246318,0.0367247272901715,0.097963840818806,0.0184059471566265,0.102566321983506,0.0130520484044615,0.078430810762836,0.00525126886712481,0.0833357888709046,0.00476903136828445,missense,"K80Y,I103F",-0.521681730884647,-0.494299126695474
NHERF3_PDZ2 binding CEP164,2,MNGGVQTWTQPRLCYLVKEGGSYGFSLKTVQGKKGVYMTDITPQGVAMRAGVLADDHLIEVNGENVEDASHEEVVEKVKYSGSRVMFLLVDKETDKRHVEQNIQFKRETAS*,2,2,FALSE,FALSE,39.3333333333333,45,42,31,12,35,25,-0.532104363602675,0.154296104125531,-0.346504717945114,0.114233314998211,-0.436549206571811,0.094716250932485,-0.42400421656656,0.0659230152689215,0.0857483554894988,0.0220664845746013,0.125345797573432,0.0170014868285049,0.0907863256727673,0.0116757657317737,0.0961805057926288,0.0085606878772799,missense,"K80Y,K102N",-0.408336105972622,-0.377727936387176
NHERF3_PDZ2 binding CEP164,2,MNGGVQTWTQPRLCYLVKEGGSYGFSLKTVQGKKGVYMTDITPQGVAMRAGVLADDHLIEVNGENVEDASHEEVVEKVKYSGSRVMFLLVDKETDKRHVEQTIQFKRETAS*,2,2,FALSE,FALSE,24,23,19,30,7,13,8,-0.493148515548292,0.159405283044389,-0.401526819748762,0.143128986918306,-0.762041511093656,0.149101424047569,-0.550398500476888,0.0866620371512824,0.0913195824822633,0.0227971680772136,0.117156789497233,0.0213020657406899,0.0506625680527452,0.0183798796966129,0.0797670876621823,0.0112538337003392,missense,"K80Y,K102T",-0.553173018010081,-0.526686586091472
NHERF3_PDZ2 binding CEP164,2,MNGGVQTWTQPRLCYLVKEGGSYGFSLKTVQGKKGVYMTDITPQGVAMRAGVLADDHLIEVNGENVEDASHEEVVEKVKYSGSRVMFLLVDKETDKRHVEQRIQFKRETAS*,2,2,FALSE,FALSE,134.666666666667,139,140,125,54,108,51,-0.426952974607065,0.0853172026324001,-0.329548685739987,0.0668138723120965,-0.632595115687497,0.061281074173195,-0.479432258244777,0.0399146413348832,0.100786463654445,0.0122015442094657,0.12786938500678,0.00994399199649692,0.0666195529703831,0.00755417849411814,0.0889826832640259,0.00518326998253368,missense,"K80Y,K102R",-0.471851845360426,-0.443051193014812
NHERF3_PDZ2 binding CEP164,2,MNGGVQTWTQPRLCYLVKEGGSYGFSLKTVQGKKGVYMTDITPQGVAMRAGVLADDHLIEVNGENVEDASHEEVVEKVKYSGSRVMFLLVDKETDKRHVEQSIQFKRETAS*,2,2,FALSE,FALSE,105.333333333333,119,119,78,45,58,75,-0.387098271486591,0.119577829024057,-0.50237770505804,0.0956847582930603,-0.389172262573866,0.0573440971922083,-0.414457875904423,0.0454891900279217,0.106486239398088,0.0171012893331184,0.102147026379918,0.0142408819864295,0.09662652831763,0.00706886345610895,0.0974201827468058,0.00590717454337828,missense,"K80Y,K102S",-0.397396825650875,-0.366477348380696
NHERF3_PDZ2 binding CEP164,2,MNGGVQTWTQPRLCYLVKEGGSYGFSLKTVQGKKGVYMTDITPQGVAMRAGVLADDHLIEVNGENVEDASHEEVVEKVKYSGSRVMFLLVDKETDKRHVEQMIQFKRETAS*,2,2,FALSE,FALSE,19.6666666666667,28,18,13,1,8,2,-1.08988596484288,0.308877081330493,-0.524798333494914,0.178167594204543,-0.923924519844016,0.289938284225709,-0.722849294399739,0.136234703940794,0.00597784430569184,0.0441737099537007,0.0988101362698629,0.0265169053894863,0.0307070897951526,0.0357409784484064,0.0573728234596068,0.0176912838973339,missense,"K80Y,K102M",-0.750786705096708,-0.729923920949165
NHERF3_PDZ2 binding CEP164,2,MNGGVQTWTQPRLCYLVKEGGSYGFSLKTVQGKKGVYMTDITPQGVAMRAGVLADDHLIEVNGENVEDASHEEVVEKVKYSGSRVMFLLVDKETDKRHVEQIIQFKRETAS*,2,2,FALSE,FALSE,44.3333333333333,50,60,23,1,12,10,-1.25075159325002,0.306912796376531,-0.751280775422824,0.147099563304482,-0.618296681225535,0.13866661632614,-0.736455655024436,0.095854353536034,-0.0170281734285064,0.0438927899403123,0.0651024717992547,0.0218930115793203,0.0683821350982165,0.0170935706502555,0.0556059169250895,0.0124475374640104,missense,"K80Y,K102I",-0.766378416968325,-0.745959338401133
NHERF3_PDZ2 binding CEP164,2,MNGGVQTWTQPRLCYLVKEGGSYGFSLKTVQGKKGVYMTDITPQGVAMRAGVLADDHLIEVNGENVEDASHEEVVEKVKYSGSRVMFLLVDKETDKRHVEQQIQFKRETAS*,2,2,FALSE,FALSE,137,153,173,85,38,126,45,-0.551829312379704,0.134948158515309,-0.384706599900648,0.0902427254449498,-0.560365460470693,0.0667824436140633,-0.505533188957711,0.0498800612229996,0.0829274140250987,0.0192994597959923,0.119660163808,0.0134309374462671,0.0755233738553475,0.00823233773461957,0.0855932460511125,0.00647736808894144,missense,"K80Y,K102Q",-0.501761253355863,-0.473811756505028
NHERF3_PDZ2 binding CEP164,2,MNGGVQTWTQPRLCYLVKEGGSYGFSLKTVQGKKGVYMTDITPQGVAMRAGVLADDHLIEVNGENVEDASHEEVVEKVKYSGSRVMFLLVDKETDKRHVEQHIQFKRETAS*,2,2,FALSE,FALSE,31,31,38,24,1,4,15,-1.11812469336774,0.308446126934028,-0.933331162901615,0.224292530931094,-0.511534949365277,0.117936795018617,-0.655841066348964,0.0988770662773357,0.00193931416306939,0.0441120774932064,0.0380076854412351,0.0333817372840554,0.0815427591521326,0.0145381851185721,0.0660744358359859,0.0128400635069318,missense,"K80Y,K102H",-0.674001074198545,-0.650953141094893
NHERF3_PDZ2 binding CEP164,2,MNGGVQTWTQPRLCYLVKEGGSYGFSLKTVQGKKGVYMTDITPQGVAMRAGVLADDHLIEVNGENVEDASHEEVVEKVKYSGSRVMFLLVDKETDKRHVEQPIQFKRETAS*,2,2,FALSE,FALSE,28,38,30,16,6,17,1,-0.672375600260483,0.150933502774047,-0.415584309865728,0.130710755757441,-0.846740614557733,0.414821920605728,-0.542876581839872,0.0961193872066751,0.0656876216329166,0.0215855859072397,0.115064595700098,0.0194538448997026,0.040221625975733,0.0511355075577193,0.0807438754718283,0.0124819544354137,missense,"K80Y,K102P",-0.544553550149055,-0.517821827269385
NHERF3_PDZ2 binding CEP164,2,MNGGVQTWTQPRLCYLVKEGGSYGFSLKTVQGKKGVYMTDITPQGVAMRAGVLADDHLIEVNGENVEDASHEEVVEKVKYSGSRVMFLLVDKETDKRHVEQLIQFKRETAS*,2,2,FALSE,FALSE,85.3333333333333,110,92,54,14,61,32,-0.73627874209287,0.107947267075099,-0.376965197234982,0.0814904909221559,-0.485123934934457,0.0847297518323502,-0.499141274647562,0.0515918661723462,0.0565485853526117,0.0154379575380925,0.120812326427604,0.0121283314598997,0.0847984709671258,0.0104447201316174,0.0864232927825049,0.00669966113513115,missense,"K80Y,K102L",-0.49443667267034,-0.466278734478962
NHERF3_PDZ2 binding CEP164,2,MNGGVQTWTQPRLCYLVKEGGSYGFSLKTVQGKKGVYMTDITPQGVAMRAGVLADDHLIEVNGENVEDASHEEVVEKVKYSGSRVMFLLVDKETDKRHVEQEIQFKRETAS*,2,2,FALSE,FALSE,29.6666666666667,15,55,19,7,4,10,-0.37684380166852,0.178353888239636,-1.03820330080191,0.222827168374891,-0.562090896765249,0.14146819537522,-0.599173166594846,0.099237002039705,0.10795277091775,0.0255070816334947,0.0223994342824817,0.0331636455461184,0.0753106776204142,0.0174389240646281,0.073433264925903,0.0128868043561625,missense,"K80Y,K102E",-0.60906456474486,-0.584168682432659
NHERF3_PDZ2 binding CEP164,2,MNGGVQTWTQPRLCYLVKEGGSYGFSLKTVQGKKGVYMTDITPQGVAMRAGVLADDHLIEVNGENVEDASHEEVVEKVKYSGSRVMFLLVDKETDKRHVEQDIQFKRETAS*,2,2,FALSE,FALSE,70,98,76,36,12,33,20,-0.748038353561432,0.151268658157934,-0.531405703629881,0.111718589253521,-0.546185074781117,0.100678823867586,-0.5805129905846,0.0670432200321402,0.0548667976850293,0.0216335177792112,0.0978267531270166,0.016627217057674,0.0772714039945018,0.0124107779821898,0.0758564541854836,0.0087061563953299,missense,"K80Y,K102D",-0.587681617765099,-0.562177224150395
NHERF3_PDZ2 binding CEP164,2,MNGGVQTWTQPRLCYLVKEGGSYGFSLKTVQGKKGVYMTDITPQGVAMRAGVLADDHLIEVNGENVEDASHEEVVEKVKYSGSRVMFLLVDKETDKRHVEQAIQFKRETAS*,2,2,FALSE,FALSE,50.6666666666667,61,45,46,21,31,17,-0.482515975536694,0.12157734803754,-0.395991731149724,0.107762218793438,-0.663709188080545,0.104963881651764,-0.519301472378654,0.0639487351372811,0.0928401832873483,0.0173872483060796,0.117980583640934,0.0160383855047523,0.0627840905587466,0.0129390012843435,0.0838053124062116,0.00830431010207737,missense,"K80Y,K102A",-0.517538514740252,-0.490038003797863
NHERF3_PDZ2 binding CEP164,2,MNGGVQTWTQPRLCYLVKEGGSYGFSLKTVQGKKGVYMTDITPQGVAMRAGVLADDHLIEVNGENVEDASHEEVVEKVKYSGSRVMFLLVDKETDKRHVEQGIQFKRETAS*,2,2,FALSE,FALSE,170.333333333333,157,209,145,94,135,69,-0.313531128410809,0.0959691367841716,-0.416619173198025,0.0708797505177121,-0.590697387406997,0.0533526042690517,-0.492442142270843,0.0389564696903434,0.117007361995963,0.0137249186457931,0.114910575698895,0.0105491217238463,0.071784327286095,0.00657682818410447,0.0872932345030365,0.00505884290121308,missense,"K80Y,K102G",-0.486760046665144,-0.458383648703292
NHERF3_PDZ2 binding CEP164,2,MNGGVQTWTQPRLCYLVKEGGSYGFSLKTVQGKKGVYMTDITPQGVAMRAGVLADDHLIEVNGENVEDASHEEVVEKVKYSGSRVMFLLVDKETDKRHVEQVIQFKRETAS*,2,2,FALSE,FALSE,100.666666666667,132,114,56,19,55,31,-0.638386638410085,0.11553182883641,-0.515528290878543,0.0901712282617292,-0.546328259512888,0.0809165986812674,-0.555194828881787,0.0534035721636127,0.070548514956369,0.0165226551463673,0.100189808280995,0.0134202964312636,0.0772537534713016,0.00997466897932721,0.0791442419039326,0.00693492721714155,missense,"K80Y,K102V",-0.558669195319618,-0.53233917243184
NHERF3_PDZ2 binding CEP164,2,MNGGVQTWTQPRLCYLVKEGGSYGFSLKTVQGKKGVYMTDITPQGVAMRAGVLADDHLIEVNGENVEDASHEEVVEKVKYSGSRVMFLLVDKETDKRHVEQ*IQFKRETAS*,2,2,FALSE,TRUE,20,29,16,15,2,10,5,-0.907314055817878,0.238376600589736,-0.42810059808049,0.167688176616596,-0.696462844669425,0.191595100451221,-0.623914787301629,0.11152311289372,0.0320881614591189,0.0340911626360949,0.113201780905408,0.0249572405920962,0.0587465149851174,0.0236181171256312,0.0702203461662742,0.0144822647552027,stop,"K80Y,K102*",-0.637416321098928,-0.613327266966379
NHERF3_PDZ2 binding CEP164,2,MNGGVQTWTQPRLCYLVKEGGSYGFSLKTVQGKKGVYMTDITPQGVAMRAGVLADDHLIEVNGENVEDASHEEVVEKVKYSGSRVMFLLVDKETDKRHVEQYIQFKRETAS*,2,2,FALSE,FALSE,9,10,9,8,9,2,2,-0.194625997802008,0.178696082593309,-0.721397147522936,0.314602675618241,-0.781094895752095,0.296961949241985,-0.421554141872421,0.137673336551599,0.134012446118407,0.0255560201758489,0.0695500894328306,0.0468227088202746,0.0483138385213379,0.036606792566904,0.0964986697092364,0.017878103093952,missense,"K80Y,K102Y",-0.405528532386367,-0.374840465476129
NHERF3_PDZ2 binding CEP164,2,MNGGVQTWTQPRLCYLVKEGGSYGFSLKTVQGKKGVYMTDITPQGVAMRAGVLADDHLIEVNGENVEDASHEEVVEKVKYSGSRVMFLLVDKETDKRHVEQWIQFKRETAS*,2,2,FALSE,FALSE,28.3333333333333,41,32,12,8,5,7,-0.618770019181438,0.164867844391619,-0.821298226136533,0.205759823112752,-0.531831689354185,0.171128937577577,-0.637965011965081,0.102837976747798,0.0733539637916981,0.0235783901721564,0.0546816872313441,0.0306234912515824,0.0790407599820205,0.0210952330293073,0.0683957999518935,0.0133544228412122,missense,"K80Y,K102W",-0.653516662749906,-0.629885788674487
NHERF3_PDZ2 binding CEP164,2,MNGGVQTWTQPRLCYLVKEGGSYGFSLKTVQGKKGVYMTDITPQGVAMRAGVLADDHLIEVNGENVEDASHEEVVEKVKYSGSRVMFLLVDKETDKRHVEQCIQFKRETAS*,2,2,FALSE,FALSE,55,67,61,37,19,18,27,-0.515041110026842,0.144507420076589,-0.64096608271684,0.130260009188272,-0.46595888752307,0.0897977025705667,-0.520822686129654,0.0658184655709489,0.0881886375948545,0.0206665668851962,0.0815207451817678,0.0193867597253045,0.0871609652762935,0.0110694514208843,0.0836077693165362,0.00854711117226487,missense,"K80Y,K102C",-0.51928169406314,-0.491830790142705
NHERF3_PDZ2 binding CEP164,2,MNGGVQTWTQPRLCYLVKEGGSYGFSLKTVQGKKGVYMTDITPQGVAMRAGVLADDHLIEVNGENVEDASHEEVVEKVKYSGSRVMFLLVDKETDKRHVEQFIQFKRETAS*,2,2,FALSE,FALSE,63,71,71,47,5,15,14,-0.901513676873599,0.179335337385596,-0.735735398342622,0.136532509849482,-0.729552297751834,0.113571683530081,-0.764547550297328,0.078502885111891,0.0329176961594679,0.0256474424842291,0.0674161096699349,0.0203203038264717,0.0546675454463196,0.0140000935172739,0.0519579353160651,0.0101942954849288,missense,"K80Y,K102F",-0.798569298064594,-0.779066300662601
NHERF3_PDZ2 binding CEP164,2,MNGGVQTWTQPRLCYLVKEGGSYGFSLKTVQGKKGVYMTDITPQGVAMRAGVLADDHLIEVNGENVEDASHEEVVEKVKYSGSRVMFLLVDKETDKRHVEHKIQFKRETAS*,2,2,FALSE,FALSE,87,112,104,45,27,36,32,-0.560099906734524,0.138637760891055,-0.595689843865038,0.108503885761088,-0.473562284811212,0.0821895717473234,-0.525757581745527,0.0592345598520933,0.0817446042335763,0.0198271241487136,0.0882592643125065,0.0161487687251099,0.0862236869884817,0.0101315896255289,0.0829669293776756,0.00769213265463125,missense,"K80Y,Q101H",-0.524936657405765,-0.497646681214912
NHERF3_PDZ2 binding CEP164,2,MNGGVQTWTQPRLCYLVKEGGSYGFSLKTVQGKKGVYMTDITPQGVAMRAGVLADDHLIEVNGENVEDASHEEVVEKVKYSGSRVMFLLVDKETDKRHVEPKIQFKRETAS*,2,2,FALSE,FALSE,207,259,240,122,46,71,45,-0.643791765650868,0.0990808167342667,-0.630226457427364,0.076774001321112,-0.663335781903478,0.0645729037208489,-0.648457364695584,0.0442223102006486,0.069775506735854,0.014169932069878,0.0831191370161023,0.0114263704266391,0.0628301207067234,0.0079599655712981,0.0670332749451451,0.00574265896812637,missense,"K80Y,Q101P",-0.665539991040385,-0.642251274253453
NHERF3_PDZ2 binding CEP164,2,MNGGVQTWTQPRLCYLVKEGGSYGFSLKTVQGKKGVYMTDITPQGVAMRAGVLADDHLIEVNGENVEDASHEEVVEKVKYSGSRVMFLLVDKETDKRHVELKIQFKRETAS*,2,2,FALSE,FALSE,352,405,442,209,87,110,79,-0.567963050022174,0.0799371088172125,-0.679937362106328,0.0621984397806691,-0.657213083617414,0.0488088858454909,-0.647517543908639,0.0346117029700841,0.0806200656002248,0.0114321161162836,0.0757206010360713,0.00925707141302137,0.0635848717671869,0.00601671952965134,0.0671553190049442,0.00449463643037727,missense,"K80Y,Q101L",-0.664463037744409,-0.641143673252393
NHERF3_PDZ2 binding CEP164,2,MNGGVQTWTQPRLCYLVKEGGSYGFSLKTVQGKKGVYMTDITPQGVAMRAGVLADDHLIEVNGENVEDASHEEVVEKVKYSGSRVMFLLVDKETDKRHVEEKIQFKRETAS*,2,2,FALSE,FALSE,141,174,150,99,63,58,71,-0.447253012975808,0.131705990816273,-0.56429753084394,0.0988549962515281,-0.471065641440066,0.0552860620356265,-0.48783200404919,0.045307582631622,0.0978832763959822,0.0188357848125926,0.0929314214354339,0.0147127124580827,0.0865314506808819,0.00681516743119838,0.0878919018155933,0.00588359121319253,missense,"K80Y,Q101E",-0.481477227193942,-0.452950491892697
NHERF3_PDZ2 binding CEP164,2,MNGGVQTWTQPRLCYLVKEGGSYGFSLKTVQGKKGVYMTDITPQGVAMRAGVLADDHLIEVNGENVEDASHEEVVEKVKYSGSRVMFLLVDKETDKRHVEDKIQFKRETAS*,2,2,FALSE,FALSE,190.666666666667,228,254,90,50,83,95,-0.586362676829886,0.132511749025351,-0.612033209188171,0.0931845351965871,-0.357360618605603,0.0509109007975286,-0.433303196752558,0.0423361487836638,0.0779886635733758,0.0189510194207005,0.0858268608557825,0.0138687706628311,0.100547981065805,0.00627583698735321,0.0949729507888929,0.00549772418911017,missense,"K80Y,Q101D",-0.41899193259365,-0.388687004228535
NHERF3_PDZ2 binding CEP164,2,MNGGVQTWTQPRLCYLVKEGGSYGFSLKTVQGKKGVYMTDITPQGVAMRAGVLADDHLIEVNGENVEDASHEEVVEKVKYSGSRVMFLLVDKETDKRHVEAKIQFKRETAS*,2,2,FALSE,FALSE,218.666666666667,274,212,170,97,119,70,-0.481346130997099,0.0976440439970932,-0.457029970678393,0.0705736735071001,-0.631883432903636,0.0522735761630832,-0.55610349685008,0.0385866702896517,0.0930074872943674,0.013964453625547,0.108896186279289,0.0105035679003884,0.0667072828095384,0.00644381532454495,0.0790262433137755,0.00501082117111453,missense,"K80Y,Q101A",-0.559710450181177,-0.533410059100121
NHERF3_PDZ2 binding CEP164,2,MNGGVQTWTQPRLCYLVKEGGSYGFSLKTVQGKKGVYMTDITPQGVAMRAGVLADDHLIEVNGENVEDASHEEVVEKVKYSGSRVMFLLVDKETDKRHVEGKIQFKRETAS*,2,2,FALSE,FALSE,654.666666666667,727,770,467,272,525,343,-0.446176109576353,0.0908661020640029,-0.40214825955196,0.0600590067332507,-0.463911270090915,0.0253109885929882,-0.454075630294022,0.0225919003238249,0.0980372885299054,0.0129951138488771,0.117064299835798,0.00893865692267133,0.0874133770980322,0.00312011054430334,0.0922754661657367,0.0029337585126823,missense,"K80Y,Q101G",-0.442795343923418,-0.413167807914277
NHERF3_PDZ2 binding CEP164,2,MNGGVQTWTQPRLCYLVKEGGSYGFSLKTVQGKKGVYMTDITPQGVAMRAGVLADDHLIEVNGENVEDASHEEVVEKVKYSGSRVMFLLVDKETDKRHVEVKIQFKRETAS*,2,2,FALSE,FALSE,461.333333333333,521,564,299,32,53,33,-0.953768366064389,0.103965827510097,-0.965722586802787,0.0805580713458338,-1.02051460621533,0.0706280219675007,-0.987817431550358,0.0472942804976314,0.0254445502915653,0.0148685564165039,0.033186829399187,0.0119895582907439,0.0188003345194705,0.00870638597360572,0.0229643621609607,0.00614158154127425,missense,"K80Y,Q101V",-1.05441726168454,-1.04219513056036
NHERF3_PDZ2 binding CEP164,2,MNGGVQTWTQPRLCYLVKEGGSYGFSLKTVQGKKGVYMTDITPQGVAMRAGVLADDHLIEVNGENVEDASHEEVVEKVKYSGSRVMFLLVDKETDKRHVE*KIQFKRETAS*,2,2,FALSE,TRUE,152,144,207,105,45,116,38,-0.488100769276544,0.133893061642136,-0.459051947025252,0.0904531397268628,-0.672269543809151,0.070013812668585,-0.577157788541749,0.0511641337528481,0.0920414802636318,0.0191485662980097,0.108595253016263,0.0134622536664305,0.0617288470595175,0.00863067178714021,0.0762921569114116,0.00664411628901968,stop,"K80Y,Q101*",-0.583836846560943,-0.558223039274892
NHERF3_PDZ2 binding CEP164,2,MNGGVQTWTQPRLCYLVKEGGSYGFSLKTVQGKKGVYMTDITPQGVAMRAGVLADDHLIEVNGENVEDASHEEVVEKVKYSGSRVMFLLVDKETDKRHVEYKIQFKRETAS*,2,2,FALSE,FALSE,138,184,131,99,9,26,9,-1.0026325095654,0.157013549718265,-0.753454212372548,0.115764345000123,-1.07869376697407,0.134491452288324,-0.91822683791018,0.0765913302981972,0.0184562995192777,0.0224551170134709,0.0647789964656893,0.0172293519343364,0.0116285319533561,0.0165788940586745,0.03200131759933,0.00994606314826176,missense,"K80Y,Q101Y",-0.974672463281729,-0.960180971849547
NHERF3_PDZ2 binding CEP164,2,MNGGVQTWTQPRLCYLVKEGGSYGFSLKTVQGKKGVYMTDITPQGVAMRAGVLADDHLIEVNGENVEDASHEEVVEKVKYSGSRVMFLLVDKETDKRHVEWKIQFKRETAS*,2,2,FALSE,FALSE,258.666666666667,283,323,170,43,63,103,-0.688162612164457,0.133207971283683,-0.758394179829473,0.0962065246191833,-0.520674079957532,0.0449103372952301,-0.573874183872948,0.0389190958619306,0.0634298598013238,0.0190505888674538,0.064043774944249,0.014318537119884,0.0804161695042452,0.00553614160222432,0.0767185620836768,0.00505398957831035,missense,"K80Y,Q101W",-0.580074119751886,-0.554353233596224
NHERF3_PDZ2 binding CEP164,2,MNGGVQTWTQPRLCYLVKEGGSYGFSLKTVQGKKGVYMTDITPQGVAMRAGVLADDHLIEVNGENVEDASHEEVVEKVKYSGSRVMFLLVDKETDKRHVECKIQFKRETAS*,2,2,FALSE,FALSE,156.333333333333,190,168,111,18,42,30,-0.819227442695005,0.142701532104968,-0.687990093765668,0.103990151501852,-0.758159698212964,0.0771035342396185,-0.746894146689976,0.0568154388650555,0.0446857698091221,0.0204082998388888,0.0745221029338155,0.0154769840223989,0.0511410829576674,0.00950462876233653,0.0542503862550535,0.00737798835126577,missense,"K80Y,Q101C",-0.778340025139136,-0.758261347442551
NHERF3_PDZ2 binding CEP164,2,MNGGVQTWTQPRLCYLVKEGGSYGFSLKTVQGKKGVYMTDITPQGVAMRAGVLADDHLIEVNGENVEDASHEEVVEKVKYSGSRVMFLLVDKETDKRHVEFKIQFKRETAS*,2,2,FALSE,FALSE,165.666666666667,227,193,77,11,30,55,-1.00522480072673,0.151720091983928,-0.822771643133348,0.111110987662636,-0.472251877099337,0.0627595109576169,-0.608497507890378,0.0514120244395389,0.0180855659012867,0.02169807908239,0.0544623967409592,0.0165367869546468,0.0863852222404193,0.00773642685566331,0.0722224165572922,0.00667630709200082,missense,"K80Y,Q101F",-0.619749453002832,-0.595157638940771
NHERF3_PDZ2 binding CEP164,2,MNGGVQTWTQPRLCYLVKEGGSYGFSLKTVQGKKGVYMTDITPQGVAMRAGVLADDHLIEVNGENVEDASHEEVVEKVKYSGSRVMFLLVDKETDKRHVDQKIQFKRETAS*,2,2,FALSE,FALSE,223.333333333333,248,279,143,60,39,55,-0.559107271135336,0.131436518847822,-0.852881272745626,0.10454519598518,-0.654364573457198,0.0585219681785526,-0.683023522222987,0.0475993444640357,0.0818865649023944,0.0187972465807376,0.0499811429904897,0.0155595919855196,0.0639360104259474,0.00721406077508447,0.0625445529942169,0.00618119680141274,missense,"K80Y,E100D",-0.705149816440569,-0.682988307538921
NHERF3_PDZ2 binding CEP164,2,MNGGVQTWTQPRLCYLVKEGGSYGFSLKTVQGKKGVYMTDITPQGVAMRAGVLADDHLIEVNGENVEDASHEEVVEKVKYSGSRVMFLLVDKETDKRHVAQKIQFKRETAS*,2,2,FALSE,FALSE,339,395,389,233,119,189,200,-0.497200214152855,0.0931925329990722,-0.497384895704064,0.0653609066725021,-0.41182829033489,0.0343589608365594,-0.436786245181521,0.028912191967482,0.0907401333427971,0.0133278257642785,0.10289011242684,0.00972774530712944,0.0938336974153718,0.00423546301258073,0.0945206460764921,0.00375450440596422,missense,"K80Y,E100A",-0.422983204693311,-0.392791859090493
NHERF3_PDZ2 binding CEP164,2,MNGGVQTWTQPRLCYLVKEGGSYGFSLKTVQGKKGVYMTDITPQGVAMRAGVLADDHLIEVNGENVEDASHEEVVEKVKYSGSRVMFLLVDKETDKRHVGQKIQFKRETAS*,2,2,FALSE,FALSE,495.666666666667,582,582,323,175,281,194,-0.487485957395415,0.0918942864583591,-0.50004154812085,0.0629121186393592,-0.521774806579962,0.032747132495348,-0.51444769200067,0.0276968320941606,0.0921294068964403,0.0131421584888341,0.102494719532284,0.00936328912819485,0.0802804818471463,0.00403677134218057,0.0844356188124232,0.00359667915340815,missense,"K80Y,E100G",-0.511976502441072,-0.484317708949888
NHERF3_PDZ2 binding CEP164,2,MNGGVQTWTQPRLCYLVKEGGSYGFSLKTVQGKKGVYMTDITPQGVAMRAGVLADDHLIEVNGENVEDASHEEVVEKVKYSGSRVMFLLVDKETDKRHVVQKIQFKRETAS*,2,2,FALSE,FALSE,379,507,397,233,79,145,99,-0.698936382428697,0.0956497962723205,-0.577057957861987,0.0682307390755263,-0.622154281752444,0.0441290029003727,-0.62060906365363,0.0345522803231393,0.061889061109785,0.0136792485200388,0.0910322711579793,0.0101548660450753,0.0679066048740414,0.0054398257402395,0.0706496236840519,0.00448691987294644,missense,"K80Y,E100V",-0.63362824785374,-0.609431393548156
NHERF3_PDZ2 binding CEP164,2,MNGGVQTWTQPRLCYLVKEGGSYGFSLKTVQGKKGVYMTDITPQGVAMRAGVLADDHLIEVNGENVEDASHEEVVEKVKYSGSRVMFLLVDKETDKRHV*QKIQFKRETAS*,2,2,FALSE,TRUE,206,215,235,168,17,42,52,-0.869381173743175,0.14341606531294,-0.783183145894976,0.103330794326812,-0.718264375892745,0.0591447359376311,-0.749625735398865,0.0483286186143951,0.0375130901176585,0.0205104880056032,0.0603544021893614,0.0153788510711937,0.0560590187143995,0.00729082997138094,0.0538956652482774,0.00627589951415619,stop,"K80Y,E100*",-0.781470189425937,-0.761480589270862
NHERF3_PDZ2 binding CEP164,2,MNGGVQTWTQPRLCYLVKEGGSYGFSLKTVQGKKGVYMTDITPQGVAMRAGVLADDHLIEVNGENVEDASHEEVVEKVKYSGSRVMFLLVDKETDKRHVYQKIQFKRETAS*,2,2,FALSE,FALSE,160.666666666667,155,220,107,23,28,42,-0.694733566219734,0.139733936224743,-0.879478280625702,0.112662691504379,-0.64837723174728,0.0670701046925512,-0.706796879281251,0.0532774415216922,0.0624901221642464,0.0199838924367333,0.0460226771159956,0.0167677289738603,0.0646740759476804,0.00826779799966921,0.0594573718520813,0.00691854803526041,missense,"K80Y,E100Y",-0.732392026440554,-0.711005770487241
NHERF3_PDZ2 binding CEP164,2,MNGGVQTWTQPRLCYLVKEGGSYGFSLKTVQGKKGVYMTDITPQGVAMRAGVLADDHLIEVNGENVEDASHEEVVEKVKYSGSRVMFLLVDKETDKRHVWQKIQFKRETAS*,2,2,FALSE,FALSE,126.666666666667,168,141,71,37,21,16,-0.585176183129847,0.134984564971865,-0.834895398130465,0.122025739837072,-0.8116304639584,0.104396591596311,-0.760806490354802,0.0683914172882197,0.0781583486414349,0.0193046664246143,0.0526580031549137,0.0181612431418194,0.0445496888917507,0.0128690708793261,0.0524437451105278,0.00888123175951372,missense,"K80Y,E100W",-0.794282367096996,-0.774657373136283
NHERF3_PDZ2 binding CEP164,2,MNGGVQTWTQPRLCYLVKEGGSYGFSLKTVQGKKGVYMTDITPQGVAMRAGVLADDHLIEVNGENVEDASHEEVVEKVKYSGSRVMFLLVDKETDKRHVCQKIQFKRETAS*,2,2,FALSE,FALSE,554.666666666667,881,537,246,185,123,78,-0.598397854524903,0.127223152284747,-0.712813401722609,0.0886596666367315,-0.711175212501974,0.0484065767568383,-0.700198195617754,0.0402987371220219,0.0762674661104535,0.0181946766791956,0.0708276190323681,0.0131953288282638,0.056932906882164,0.0059671264912379,0.060314269416819,0.00523314822513619,missense,"K80Y,E100C",-0.724830505968544,-0.703229065893245
NHERF3_PDZ2 binding CEP164,2,MNGGVQTWTQPRLCYLVKEGGSYGFSLKTVQGKKGVYMTDITPQGVAMRAGVLADDHLIEVNGENVEDASHEEVVEKVKYSGSRVMFLLVDKETDKRHVFQKIQFKRETAS*,2,2,FALSE,FALSE,308,445,282,197,44,101,48,-0.80736192352728,0.132682563152634,-0.586022127254649,0.0910633630963539,-0.7886579355335,0.0605907550881829,-0.736691581485792,0.047151923716142,0.0463827037477213,0.0189754482118626,0.0896981226404455,0.0135530739720394,0.0473815351432122,0.00746908217920466,0.0555752797828195,0.00612309525134085,missense,"K80Y,E100F",-0.766648768277526,-0.746237383309698
NHERF3_PDZ2 binding CEP164,2,MNGGVQTWTQPRLCYLVKEGGSYGFSLKTVQGKKGVYMTDITPQGVAMRAGVLADDHLIEVNGENVEDASHEEVVEKVKYSGSRVMFLLVDKETDKRH*EQKIQFKRETAS*,2,2,FALSE,TRUE,154.333333333333,202,184,77,59,67,55,-0.506850101637566,0.131787641962372,-0.581329882904576,0.0963612934619587,-0.472251877099337,0.0627595109576169,-0.505029880343949,0.0488439144292913,0.0893600654886225,0.0188474620598316,0.0903964752227473,0.0143415715598978,0.0863852222404193,0.00773642685566331,0.08565860513596,0.00634281524332604,stop,"K80Y,V99*",-0.501184505237484,-0.473218595412841
NHERF3_PDZ2 binding CEP164,2,MNGGVQTWTQPRLCYLVKEGGSYGFSLKTVQGKKGVYMTDITPQGVAMRAGVLADDHLIEVNGENVEDASHEEVVEKVKYSGSRVMFLLVDKETDKRHYEQKIQFKRETAS*,2,2,FALSE,FALSE,124.666666666667,165,139,70,53,60,53,-0.480471895155386,0.132669238785973,-0.533080152052529,0.0985831058418277,-0.455109977477816,0.0644701541797615,-0.478751300318101,0.049981104848967,0.0931325151544359,0.0189735426424831,0.0975775428786481,0.0146722466691017,0.0884983211248032,0.00794729953396055,0.0890711116868469,0.00649048949942861,missense,"K80Y,V99Y",-0.471071526502042,-0.442248668010318
NHERF3_PDZ2 binding CEP164,2,MNGGVQTWTQPRLCYLVKEGGSYGFSLKTVQGKKGVYMTDITPQGVAMRAGVLADDHLIEVNGENVEDASHEEVVEKVKYSGSRVMFLLVDKETDKRHWEQKIQFKRETAS*,2,2,FALSE,FALSE,247.666666666667,302,294,147,84,111,66,-0.520411425321483,0.129821103870044,-0.571064222785217,0.0901754101110075,-0.60884410757942,0.0542130015339713,-0.589911867153282,0.0437454444101736,0.0874206079658399,0.0185662198163825,0.091924326229329,0.0134209188211104,0.0695473631807032,0.00668289020411222,0.0746359267509702,0.0056807337182731,missense,"K80Y,V99W",-0.598451916996312,-0.573254022238839
NHERF3_PDZ2 binding CEP164,2,MNGGVQTWTQPRLCYLVKEGGSYGFSLKTVQGKKGVYMTDITPQGVAMRAGVLADDHLIEVNGENVEDASHEEVVEKVKYSGSRVMFLLVDKETDKRHCEQKIQFKRETAS*,2,2,FALSE,FALSE,243,246,328,155,40,223,120,-0.669353558764859,0.133863846593907,-0.40422960931941,0.0857087875539868,-0.448558467684576,0.043042646189597,-0.457150915530701,0.0369687580374485,0.0661198155137986,0.0191443881405978,0.11675452995249,0.0127561458118331,0.0893059322029678,0.0053059094763325,0.0918761131182855,0.00480072092391802,missense,"K80Y,V99C",-0.446319354689846,-0.416792104220558
NHERF3_PDZ2 binding CEP164,2,MNGGVQTWTQPRLCYLVKEGGSYGFSLKTVQGKKGVYMTDITPQGVAMRAGVLADDHLIEVNGENVEDASHEEVVEKVKYSGSRVMFLLVDKETDKRHFEQKIQFKRETAS*,2,2,FALSE,FALSE,224,327,207,138,105,175,102,-0.480567962107183,0.129037831892245,-0.342423609635392,0.0877233412750582,-0.462193254734374,0.046353401568837,-0.440130500297798,0.0390608168987489,0.0931187762468856,0.0184542010514644,0.125953194016182,0.0130559743561999,0.0876251585466125,0.00571402955945075,0.0940863649060139,0.00507239331116294,missense,"K80Y,V99F",-0.426815431666888,-0.396733142754403
NHERF3_PDZ2 binding CEP164,2,MNGGVQTWTQPRLCYLVKEGGSYGFSLKTVQGKKGVYMTDITPQGVAMRAGVLADDHLIEVNGENVEDASHEEVVEKVKYSGSRVMFLLVDKETDKRQVEQKIQFKRETAS*,2,2,FALSE,FALSE,18.6666666666667,21,21,14,23,3,2,-0.140155300355219,0.15064654959521,-0.846715113941879,0.256844173754055,-0.945726051067336,0.28912471557838,-0.425991730432708,0.11852374488243,0.141802511925898,0.0215445476196542,0.0508988601003015,0.0382264389081783,0.0280195935244348,0.0356406890383062,0.095922409499696,0.0153913588728575,missense,"K80Y,H98Q",-0.410613624876948,-0.380070268434249
NHERF3_PDZ2 binding CEP164,2,MNGGVQTWTQPRLCYLVKEGGSYGFSLKTVQGKKGVYMTDITPQGVAMRAGVLADDHLIEVNGENVEDASHEEVVEKVKYSGSRVMFLLVDKETDKRPVEQKIQFKRETAS*,2,2,FALSE,FALSE,81.3333333333333,104,89,51,14,42,5,-0.652097694531543,0.120979175372669,-0.457894892495378,0.0994439595614265,-1.02338621831387,0.181919669433307,-0.609930976407945,0.070770407836008,0.0685876436166787,0.0173017013121542,0.108767458885889,0.0148003686024909,0.0184463480619715,0.022425417194976,0.0720362679639558,0.00919016476962461,missense,"K80Y,H98P",-0.621392083881097,-0.596847015454996
NHERF3_PDZ2 binding CEP164,2,MNGGVQTWTQPRLCYLVKEGGSYGFSLKTVQGKKGVYMTDITPQGVAMRAGVLADDHLIEVNGENVEDASHEEVVEKVKYSGSRVMFLLVDKETDKRLVEQKIQFKRETAS*,2,2,FALSE,FALSE,200,227,264,109,46,158,90,-0.647076376887983,0.0964551127303198,-0.445208205646366,0.064705331514441,-0.400851074169783,0.0520986673247964,-0.452701248122527,0.0374042760877748,0.0693057617373775,0.0137944199516108,0.110655634321962,0.00963017523823102,0.0951868696859064,0.00642225413942468,0.0924539418732915,0.00485727680320473,missense,"K80Y,H98L",-0.44122042088481,-0.411548066054836
NHERF3_PDZ2 binding CEP164,2,MNGGVQTWTQPRLCYLVKEGGSYGFSLKTVQGKKGVYMTDITPQGVAMRAGVLADDHLIEVNGENVEDASHEEVVEKVKYSGSRVMFLLVDKETDKREVEQKIQFKRETAS*,2,2,FALSE,FALSE,74.3333333333333,87,92,44,16,11,17,-0.635191459802715,0.146211823560267,-0.897196856073622,0.149796946343216,-0.653030394096092,0.10521469590226,-0.708331344946956,0.0741911094698328,0.0710054698474352,0.020910320241087,0.0433855994202078,0.0222944664631709,0.0641004760325468,0.0129699194045409,0.059258107883816,0.00963437319803188,missense,"K80Y,H98E",-0.734150391310961,-0.712814174526645
NHERF3_PDZ2 binding CEP164,2,MNGGVQTWTQPRLCYLVKEGGSYGFSLKTVQGKKGVYMTDITPQGVAMRAGVLADDHLIEVNGENVEDASHEEVVEKVKYSGSRVMFLLVDKETDKRDVEQKIQFKRETAS*,2,2,FALSE,FALSE,83.3333333333333,122,91,37,17,13,14,-0.712178190661142,0.144364408928226,-0.846715113941879,0.141803353274688,-0.659174261703361,0.115721987016156,-0.728030019718037,0.0761636652523762,0.0599952987315506,0.0206461143059349,0.0508988601003015,0.0211047700311875,0.0633431154089656,0.0142651635502244,0.0567000603548406,0.00989052705121946,missense,"K80Y,H98D",-0.756723368005839,-0.736029528133507
NHERF3_PDZ2 binding CEP164,2,MNGGVQTWTQPRLCYLVKEGGSYGFSLKTVQGKKGVYMTDITPQGVAMRAGVLADDHLIEVNGENVEDASHEEVVEKVKYSGSRVMFLLVDKETDKRAVEQKIQFKRETAS*,2,2,FALSE,FALSE,163,153,190,146,36,89,74,-0.578604179575045,0.105074875048738,-0.514918394983355,0.0748027931428676,-0.573172083150874,0.0518227395549851,-0.557713606703557,0.0394777100790039,0.0790982363715118,0.0150271656085028,0.100280579848195,0.0111329930535042,0.0739446888381839,0.00638824025091569,0.0788171562772145,0.00512653058597919,missense,"K80Y,H98A",-0.561555496745024,-0.535307611601939
NHERF3_PDZ2 binding CEP164,2,MNGGVQTWTQPRLCYLVKEGGSYGFSLKTVQGKKGVYMTDITPQGVAMRAGVLADDHLIEVNGENVEDASHEEVVEKVKYSGSRVMFLLVDKETDKRGVEQKIQFKRETAS*,2,2,FALSE,FALSE,253.666666666667,368,265,128,97,118,51,-0.53585952761694,0.0940622688328727,-0.521687756655872,0.0700252874933955,-0.627419339885193,0.0617651614073722,-0.572313986848962,0.0415555133917743,0.0852113149124506,0.0134522100607538,0.099273087302658,0.0104219509256112,0.067257575961717,0.00761385240524057,0.0769211674968988,0.00539635176388564,missense,"K80Y,H98G",-0.57828626897151,-0.552514504543173
NHERF3_PDZ2 binding CEP164,2,MNGGVQTWTQPRLCYLVKEGGSYGFSLKTVQGKKGVYMTDITPQGVAMRAGVLADDHLIEVNGENVEDASHEEVVEKVKYSGSRVMFLLVDKETDKRVVEQKIQFKRETAS*,2,2,FALSE,FALSE,223.333333333333,255,298,117,64,154,45,-0.589844315597718,0.0998491560647484,-0.501251548987938,0.0723620527933673,-0.653171491933358,0.064719090013793,-0.586448255019399,0.0434362559623798,0.077490740903195,0.0142798152589593,0.102314633593216,0.0107697346213693,0.0640830827628919,0.00797798609990654,0.0750857074881707,0.00564058285766658,missense,"K80Y,H98V",-0.594482917208924,-0.569172073509823
NHERF3_PDZ2 binding CEP164,2,MNGGVQTWTQPRLCYLVKEGGSYGFSLKTVQGKKGVYMTDITPQGVAMRAGVLADDHLIEVNGENVEDASHEEVVEKVKYSGSRVMFLLVDKETDKR*VEQKIQFKRETAS*,2,2,FALSE,TRUE,132.666666666667,147,192,59,8,34,11,-0.973023930761876,0.160709767354074,-0.785797936796975,0.108127479917243,-0.867393727751817,0.124681256697359,-0.85207259418623,0.072820693985566,0.0226907372657572,0.0229837274402034,0.0599652395962919,0.0160927477736353,0.0376756963288996,0.0153695815660946,0.0405920325411149,0.00945641259997456,stop,"K80Y,H98*",-0.898865424523962,-0.882216632700161
NHERF3_PDZ2 binding CEP164,2,MNGGVQTWTQPRLCYLVKEGGSYGFSLKTVQGKKGVYMTDITPQGVAMRAGVLADDHLIEVNGENVEDASHEEVVEKVKYSGSRVMFLLVDKETDKRYVEQKIQFKRETAS*,2,2,FALSE,FALSE,83,118,83,48,37,52,23,-0.48716188054967,0.135701788856525,-0.427417969269535,0.102658252315062,-0.589701112809168,0.0923604216372561,-0.511001729616346,0.0612657019905665,0.0921757543836833,0.0194072393954427,0.113303377403229,0.015278755804287,0.0719071390390335,0.011385360329487,0.0848831075731952,0.00795589446544844,missense,"K80Y,H98Y",-0.508027727739387,-0.48025656086771
NHERF3_PDZ2 binding CEP164,2,MNGGVQTWTQPRLCYLVKEGGSYGFSLKTVQGKKGVYMTDITPQGVAMRAGVLADDHLIEVNGENVEDASHEEVVEKVKYSGSRVMFLLVDKETDKRWVEQKIQFKRETAS*,2,2,FALSE,FALSE,166.666666666667,179,227,94,43,128,79,-0.561077522632221,0.133799822201722,-0.457290918047674,0.0895110914846474,-0.424409781286146,0.0536810653827598,-0.446653733201314,0.0435321886654443,0.0816047915905503,0.019135231763834,0.10885734915667,0.0133220474509137,0.0922827646086245,0.00661731790976293,0.0932392652912587,0.00565304056951137,missense,"K80Y,H98W",-0.434290492096968,-0.404420926845206
NHERF3_PDZ2 binding CEP164,2,MNGGVQTWTQPRLCYLVKEGGSYGFSLKTVQGKKGVYMTDITPQGVAMRAGVLADDHLIEVNGENVEDASHEEVVEKVKYSGSRVMFLLVDKETDKRCVEQKIQFKRETAS*,2,2,FALSE,FALSE,35.6666666666667,44,44,19,18,13,12,-0.413376675446226,0.147336366477844,-0.640608187232074,0.14509896463642,-0.508454439072376,0.132027434012691,-0.521023916307283,0.0813972355472868,0.102728062878292,0.0210711454873551,0.0815740112134007,0.0215952599829081,0.0819224966962196,0.0162751520939972,0.0835816377942577,0.0105701525446191,missense,"K80Y,H98C",-0.519512286433577,-0.492067944661185
NHERF3_PDZ2 binding CEP164,2,MNGGVQTWTQPRLCYLVKEGGSYGFSLKTVQGKKGVYMTDITPQGVAMRAGVLADDHLIEVNGENVEDASHEEVVEKVKYSGSRVMFLLVDKETDKRFVEQKIQFKRETAS*,2,2,FALSE,FALSE,102.666666666667,103,151,54,16,49,45,-0.682029350443964,0.145741070544134,-0.614008956451238,0.1014825817111,-0.426902898282607,0.0709857537961842,-0.5149834333058,0.0540238794446863,0.0643070013592024,0.0208429960255612,0.085532807924989,0.0151037792811228,0.0919754356159121,0.00875048392918766,0.0843660480551168,0.00701547961602096,missense,"K80Y,H98F",-0.512590415617249,-0.484949092735088
NHERF3_PDZ2 binding CEP164,2,MNGGVQTWTQPRLCYLVKEGGSYGFSLKTVQGKKGVYMTDITPQGVAMRAGVLADDHLIEVNGENVEDASHEEVVEKVKYSGSRVMFLLVDKETDKLHVEQKIQFKRETAS*,2,2,FALSE,FALSE,322.333333333333,370,348,249,127,192,114,-0.495342618414805,0.0950142919993574,-0.449470007749322,0.0663634441249289,-0.600711832281396,0.0414175600500857,-0.550740265535552,0.032955050217496,0.091005795317426,0.0135883625879804,0.110021344996468,0.00987695420728947,0.0705498367827643,0.00510558350405122,0.0797227064398936,0.00427950538580824,missense,"K80Y,R97L",-0.553564651193226,-0.527089364287445
NHERF3_PDZ2 binding CEP164,2,MNGGVQTWTQPRLCYLVKEGGSYGFSLKTVQGKKGVYMTDITPQGVAMRAGVLADDHLIEVNGENVEDASHEEVVEKVKYSGSRVMFLLVDKETDKEHVEQKIQFKRETAS*,2,2,FALSE,FALSE,357.333333333333,422,445,205,97,135,158,-0.573315084931817,0.129066769760751,-0.633108734437229,0.0881510550267338,-0.449876883618604,0.0375133980189805,-0.4843362881801,0.0333458647478183,0.079854650320003,0.0184583395683286,0.08269016413179,0.0131196315276266,0.0891434097695818,0.00462431359730034,0.0883458515073794,0.00433025611676839,missense,"K80Y,R97E",-0.477471439304052,-0.448830708153277
NHERF3_PDZ2 binding CEP164,2,MNGGVQTWTQPRLCYLVKEGGSYGFSLKTVQGKKGVYMTDITPQGVAMRAGVLADDHLIEVNGENVEDASHEEVVEKVKYSGSRVMFLLVDKETDKDHVEQKIQFKRETAS*,2,2,FALSE,FALSE,326.666666666667,490,328,162,103,179,66,-0.598113366720143,0.128789332941957,-0.466567971780705,0.086778244534817,-0.637428326444469,0.053712591657135,-0.59099594231562,0.0430451632729456,0.0763081518153258,0.0184186622523196,0.107476633672295,0.0129153144289175,0.0660237583102785,0.00662120418471972,0.074495149981849,0.00558979600528015,missense,"K80Y,R97D",-0.59969417332367,-0.574531630429368
NHERF3_PDZ2 binding CEP164,2,MNGGVQTWTQPRLCYLVKEGGSYGFSLKTVQGKKGVYMTDITPQGVAMRAGVLADDHLIEVNGENVEDASHEEVVEKVKYSGSRVMFLLVDKETDKAHVEQKIQFKRETAS*,2,2,FALSE,FALSE,344.666666666667,474,384,176,146,236,179,-0.486188264921158,0.0924181889773582,-0.447559961126509,0.0648098062902789,-0.366517042811572,0.037036718695854,-0.397237007056513,0.0303704446448934,0.0923149949326908,0.0132170838210038,0.110305619618982,0.00964572434949814,0.0994192596170872,0.0045655528666843,0.0996564652132728,0.00394387144214425,missense,"K80Y,R97A",-0.377663200131046,-0.346182147593457
NHERF3_PDZ2 binding CEP164,2,MNGGVQTWTQPRLCYLVKEGGSYGFSLKTVQGKKGVYMTDITPQGVAMRAGVLADDHLIEVNGENVEDASHEEVVEKVKYSGSRVMFLLVDKETDKGHVEQKIQFKRETAS*,2,2,FALSE,FALSE,721.333333333333,832,892,440,254,393,209,-0.493809974925889,0.0907674081779504,-0.528504413211394,0.0607965531288945,-0.592114176216287,0.030671229721532,-0.572084848037449,0.0262167080431756,0.0912249846099761,0.0129809992532655,0.0982585558006618,0.00904842687315508,0.0716096783312873,0.00378087275845925,0.0769509232026708,0.00340447192550074,missense,"K80Y,R97G",-0.57802369572167,-0.552244459040307
NHERF3_PDZ2 binding CEP164,2,MNGGVQTWTQPRLCYLVKEGGSYGFSLKTVQGKKGVYMTDITPQGVAMRAGVLADDHLIEVNGENVEDASHEEVVEKVKYSGSRVMFLLVDKETDKVHVEQKIQFKRETAS*,2,2,FALSE,FALSE,689.333333333333,890,826,352,180,336,156,-0.63025662187985,0.0918902657469274,-0.554181671975922,0.0618398712472665,-0.611827145304806,0.035253978930868,-0.600944034861396,0.0290553912655531,0.0717112201677056,0.0131415834712905,0.0944369773348344,0.00920370521071992,0.0691796411762133,0.00434579277639597,0.0732033019844345,0.00377310010414386,missense,"K80Y,R97V",-0.611093826539122,-0.586255692522267
NHERF3_PDZ2 binding CEP164,2,MNGGVQTWTQPRLCYLVKEGGSYGFSLKTVQGKKGVYMTDITPQGVAMRAGVLADDHLIEVNGENVEDASHEEVVEKVKYSGSRVMFLLVDKETDK*HVEQKIQFKRETAS*,2,2,FALSE,TRUE,297,359,364,168,26,79,30,-0.893740848232183,0.137321608310623,-0.728098982982354,0.093218087650515,-0.880080332261699,0.0753848454148762,-0.831354110396427,0.0539103309808781,0.0340293185448086,0.0196388960610471,0.0685526468978585,0.0138737643164209,0.0361118060700397,0.00929276429466654,0.043282511310805,0.0070007343414967,stop,"K80Y,R97*",-0.875123834941144,-0.857799410071337
NHERF3_PDZ2 binding CEP164,2,MNGGVQTWTQPRLCYLVKEGGSYGFSLKTVQGKKGVYMTDITPQGVAMRAGVLADDHLIEVNGENVEDASHEEVVEKVKYSGSRVMFLLVDKETDKYHVEQKIQFKRETAS*,2,2,FALSE,FALSE,337,390,448,173,99,172,171,-0.54577419015296,0.129062644508342,-0.566313154677479,0.0866183139202089,-0.376687247097443,0.0375510034375791,-0.415939614554992,0.0332871388792316,0.0837933805507672,0.0184577495999742,0.0926314336248932,0.0128915117559602,0.098165568497379,0.0046289492543653,0.0972277658488305,0.00432263004218363,missense,"K80Y,R97Y",-0.399094769924583,-0.368223612387065
NHERF3_PDZ2 binding CEP164,2,MNGGVQTWTQPRLCYLVKEGGSYGFSLKTVQGKKGVYMTDITPQGVAMRAGVLADDHLIEVNGENVEDASHEEVVEKVKYSGSRVMFLLVDKETDKWHVEQKIQFKRETAS*,2,2,FALSE,FALSE,604,602,781,429,138,376,269,-0.574066791366716,0.127937208544161,-0.50212358667446,0.0830553167183014,-0.51057646477792,0.0280048324542882,-0.512368048471824,0.0259838377748527,0.0797471458658605,0.018296796635646,0.102184847136073,0.0123612264359624,0.0816609124931836,0.00345218333575003,0.0847056789586989,0.00337423165698634,missense,"K80Y,R97W",-0.509593410915585,-0.481866799918725
NHERF3_PDZ2 binding CEP164,2,MNGGVQTWTQPRLCYLVKEGGSYGFSLKTVQGKKGVYMTDITPQGVAMRAGVLADDHLIEVNGENVEDASHEEVVEKVKYSGSRVMFLLVDKETDKCHVEQKIQFKRETAS*,2,2,FALSE,FALSE,321,375,385,203,63,102,131,-0.660292107117061,0.130802727859693,-0.671532668168097,0.0905531560067688,-0.502122474682612,0.0401679644998349,-0.539494757061208,0.0353512597505754,0.0674157288755965,0.0187066056721915,0.0769714821235255,0.0134771392141841,0.0827030441958195,0.00495154462729505,0.0811830353959866,0.00459067443378906,missense,"K80Y,R97C",-0.540678271593413,-0.513836266870754
NHERF3_PDZ2 binding CEP164,2,MNGGVQTWTQPRLCYLVKEGGSYGFSLKTVQGKKGVYMTDITPQGVAMRAGVLADDHLIEVNGENVEDASHEEVVEKVKYSGSRVMFLLVDKETDKFHVEQKIQFKRETAS*,2,2,FALSE,FALSE,192,249,207,120,41,103,67,-0.66586577357219,0.133674321934091,-0.492764803652082,0.091454114440843,-0.54471780967022,0.0550931266959131,-0.545843067171339,0.0444999732232674,0.0666186172080458,0.0191172834835746,0.103577726492575,0.0136112299822773,0.0774522752128258,0.00679138410145616,0.0803586510564761,0.00577871597283111,missense,"K80Y,R97F",-0.547952885638933,-0.521317900316932
NHERF3_PDZ2 binding CEP164,2,MNGGVQTWTQPRLCYLVKEGGSYGFSLKTVQGKKGVYMTDITPQGVAMRAGVLADDHLIEVNGENVEDASHEEVVEKVKYSGSRVMFLLVDKETDNRHVEQKIQFKRETAS*,2,2,FALSE,FALSE,175.333333333333,185,231,110,63,43,45,-0.464260313873421,0.131606095919082,-0.771639799921191,0.102910277516731,-0.636215186395871,0.0650433644037608,-0.643574496294074,0.0507325987848472,0.0954509963002551,0.0188214984557176,0.0620724127761438,0.015316265029566,0.0661733032813666,0.00801795972399747,0.0676673586890492,0.00658807764827914,missense,"K80Y,K96N",-0.659944646383329,-0.636496698482536
NHERF3_PDZ2 binding CEP164,2,MNGGVQTWTQPRLCYLVKEGGSYGFSLKTVQGKKGVYMTDITPQGVAMRAGVLADDHLIEVNGENVEDASHEEVVEKVKYSGSRVMFLLVDKETDTRHVEQKIQFKRETAS*,2,2,FALSE,FALSE,163.666666666667,202,189,100,51,74,45,-0.542031354862634,0.102731979986057,-0.574740512227049,0.0799181006010336,-0.598133180268982,0.0660955247928946,-0.579437129152973,0.0456327195691079,0.0843286579491652,0.0146920990943249,0.0913771794838804,0.0118943106461446,0.0708677097613113,0.00814766057358594,0.0759961643288652,0.0059258131265537,missense,"K80Y,K96T",-0.586448773662373,-0.560909296035561
NHERF3_PDZ2 binding CEP164,2,MNGGVQTWTQPRLCYLVKEGGSYGFSLKTVQGKKGVYMTDITPQGVAMRAGVLADDHLIEVNGENVEDASHEEVVEKVKYSGSRVMFLLVDKETDRRHVEQKIQFKRETAS*,2,2,FALSE,FALSE,413.333333333333,425,474,341,112,234,135,-0.529444754366662,0.0802265096000885,-0.497685286442298,0.0585379381411143,-0.641306045174852,0.0375914545299678,-0.5899642221691,0.029426392563462,0.0861287165265682,0.0114735044452203,0.102845404898397,0.00871227438588803,0.0655457480953056,0.0046339357004469,0.074629127988089,0.00382127791124973,missense,"K80Y,K96R",-0.598511911313983,-0.573315723861889
NHERF3_PDZ2 binding CEP164,2,MNGGVQTWTQPRLCYLVKEGGSYGFSLKTVQGKKGVYMTDITPQGVAMRAGVLADDHLIEVNGENVEDASHEEVVEKVKYSGSRVMFLLVDKETDSRHVEQKIQFKRETAS*,2,2,FALSE,FALSE,232.333333333333,298,285,114,63,75,102,-0.602903053321844,0.0835090121054437,-0.681095983693685,0.0718176005964434,-0.39087081707678,0.0490267403671119,-0.505927236588025,0.0364343813908646,0.0756231601487337,0.0119429478657851,0.0755481619393246,0.0106887031214527,0.0964171458276832,0.00604357467154106,0.0855420754734601,0.00473132737962017,missense,"K80Y,K96S",-0.502212797841932,-0.474276150946888
NHERF3_PDZ2 binding CEP164,2,MNGGVQTWTQPRLCYLVKEGGSYGFSLKTVQGKKGVYMTDITPQGVAMRAGVLADDHLIEVNGENVEDASHEEVVEKVKYSGSRVMFLLVDKETDMRHVEQKIQFKRETAS*,2,2,FALSE,FALSE,145,147,171,117,78,112,77,-0.341215811749905,0.131121159920508,-0.414815568426629,0.091187810293929,-0.496344618722639,0.0524717246874943,-0.461583299588412,0.042968410971519,0.113048068005248,0.0187521458768378,0.115179008447829,0.0135715956037582,0.0834152862024067,0.00646824128870996,0.0913005287595375,0.005579829038604,missense,"K80Y,K96M",-0.451398483270838,-0.422015773549433
NHERF3_PDZ2 binding CEP164,2,MNGGVQTWTQPRLCYLVKEGGSYGFSLKTVQGKKGVYMTDITPQGVAMRAGVLADDHLIEVNGENVEDASHEEVVEKVKYSGSRVMFLLVDKETDIRHVEQKIQFKRETAS*,2,2,FALSE,FALSE,225,311,241,123,26,61,52,-0.853919835983635,0.13744204796582,-0.684481197870844,0.097096036733271,-0.626543161419304,0.0607027118479052,-0.668788903586132,0.0482023165005436,0.0397242760261246,0.0196561206034855,0.0750443362887643,0.0144509243178892,0.0673655833459434,0.00748288319947033,0.0643930444005205,0.00625949806512489,missense,"K80Y,K96I",-0.688838175252304,-0.666212473176776
NHERF3_PDZ2 binding CEP164,2,MNGGVQTWTQPRLCYLVKEGGSYGFSLKTVQGKKGVYMTDITPQGVAMRAGVLADDHLIEVNGENVEDASHEEVVEKVKYSGSRVMFLLVDKETDQRHVEQKIQFKRETAS*,2,2,FALSE,FALSE,194.333333333333,213,266,104,18,121,53,-0.850930137290177,0.14254817220402,-0.518211132319648,0.0896428747652715,-0.571576955030039,0.0612858825808505,-0.5877323509673,0.0476786224126688,0.0401518444373674,0.0203863672443635,0.0997905176412672,0.0133416609210277,0.0741413218559362,0.00755477123127545,0.0749189562470508,0.00619149174576609,missense,"K80Y,K96Q",-0.595954380048065,-0.57068541092171
NHERF3_PDZ2 binding CEP164,2,MNGGVQTWTQPRLCYLVKEGGSYGFSLKTVQGKKGVYMTDITPQGVAMRAGVLADDHLIEVNGENVEDASHEEVVEKVKYSGSRVMFLLVDKETDHRHVEQKIQFKRETAS*,2,2,FALSE,FALSE,86.6666666666667,103,121,36,37,66,18,-0.449442164746089,0.136051363422549,-0.466712057196068,0.0977306236337222,-0.577180668170915,0.104866079194413,-0.50321175308644,0.063288888293577,0.0975701973066291,0.019457233410603,0.107455189260115,0.0145453706782152,0.0734505466065277,0.0129269450789006,0.0858947050763103,0.00821862314050991,missense,"K80Y,K96H",-0.499101088729063,-0.471075889485875
NHERF3_PDZ2 binding CEP164,2,MNGGVQTWTQPRLCYLVKEGGSYGFSLKTVQGKKGVYMTDITPQGVAMRAGVLADDHLIEVNGENVEDASHEEVVEKVKYSGSRVMFLLVDKETDPRHVEQKIQFKRETAS*,2,2,FALSE,FALSE,113.666666666667,133,128,80,9,47,28,-0.918529300572732,0.135881241820423,-0.56956721565264,0.086349034360645,-0.674433951863824,0.0816649335096518,-0.671938026086012,0.0543750114612857,0.0304842257875998,0.0194329036601509,0.0921471276690586,0.0128514345430632,0.0614620383424755,0.0100669169521843,0.0639841029299457,0.00706107722082658,missense,"K80Y,K96P",-0.692446797132973,-0.669923788442175
NHERF3_PDZ2 binding CEP164,2,MNGGVQTWTQPRLCYLVKEGGSYGFSLKTVQGKKGVYMTDITPQGVAMRAGVLADDHLIEVNGENVEDASHEEVVEKVKYSGSRVMFLLVDKETDLRHVEQKIQFKRETAS*,2,2,FALSE,FALSE,519,690,506,361,107,76,107,-0.735162319456698,0.0828641769113246,-0.837930110100715,0.0690176898443156,-0.705639792351404,0.0416798039674331,-0.740080698405508,0.0327700790879432,0.0567082492859265,0.0118507274824849,0.0522063431852163,0.0102719889100684,0.0576152635872564,0.00513791057056184,0.0551351729095076,0.00425548524504329,missense,"K80Y,K96L",-0.770532402995801,-0.750231537668839
NHERF3_PDZ2 binding CEP164,2,MNGGVQTWTQPRLCYLVKEGGSYGFSLKTVQGKKGVYMTDITPQGVAMRAGVLADDHLIEVNGENVEDASHEEVVEKVKYSGSRVMFLLVDKETDERHVEQKIQFKRETAS*,2,2,FALSE,FALSE,258.333333333333,243,386,146,113,218,97,-0.377824160829997,0.129151976406023,-0.456843503421046,0.0855938536489841,-0.493557832640253,0.0468282310754264,-0.475243209851465,0.0391490274984365,0.107812565949926,0.0184705253013009,0.108923938433901,0.0127390400553199,0.0837588160731752,0.0057725622613566,0.0895266683298132,0.00508384823943515,missense,"K80Y,K96E",-0.46705155839418,-0.438114300515335
NHERF3_PDZ2 binding CEP164,2,MNGGVQTWTQPRLCYLVKEGGSYGFSLKTVQGKKGVYMTDITPQGVAMRAGVLADDHLIEVNGENVEDASHEEVVEKVKYSGSRVMFLLVDKETDDRHVEQKIQFKRETAS*,2,2,FALSE,FALSE,192,275,239,62,62,159,34,-0.578681460221257,0.131162880852855,-0.410389393817362,0.0879745032376028,-0.550005726467468,0.0771226677340295,-0.503945518872645,0.053040097665196,0.0790871841664207,0.0187581125492649,0.115837761538565,0.0130933551045227,0.0768004284903686,0.00950698736707619,0.0857994190848383,0.00688772683166762,missense,"K80Y,K96D",-0.499941920824825,-0.471940649800431
NHERF3_PDZ2 binding CEP164,2,MNGGVQTWTQPRLCYLVKEGGSYGFSLKTVQGKKGVYMTDITPQGVAMRAGVLADDHLIEVNGENVEDASHEEVVEKVKYSGSRVMFLLVDKETDARHVEQKIQFKRETAS*,2,2,FALSE,FALSE,280,346,318,176,165,210,146,-0.392629730180223,0.0929650494684986,-0.416194257688106,0.0660282075630922,-0.423226509041223,0.0397771829681144,-0.417952466845509,0.0319911774121304,0.10569516402629,0.0132952924618544,0.114973816404509,0.00982706053143327,0.0924286277460757,0.00490337260220166,0.0969663791368925,0.00415433795821906,missense,"K80Y,K96A",-0.401401324470616,-0.370595806365887
NHERF3_PDZ2 binding CEP164,2,MNGGVQTWTQPRLCYLVKEGGSYGFSLKTVQGKKGVYMTDITPQGVAMRAGVLADDHLIEVNGENVEDASHEEVVEKVKYSGSRVMFLLVDKETDGRHVEQKIQFKRETAS*,2,2,FALSE,FALSE,504.333333333333,613,544,356,184,239,176,-0.483433338751029,0.0917452303408472,-0.544509900286817,0.0647577933290888,-0.579568809164358,0.0335862471628872,-0.563664242310805,0.0283551197206037,0.0927089876143715,0.0131208413950781,0.0958764391851991,0.00963798319557471,0.0731561581093123,0.00414020983540457,0.0780444134969082,0.0036821636367933,missense,"K80Y,K96G",-0.568374410222357,-0.542320576251249
NHERF3_PDZ2 binding CEP164,2,MNGGVQTWTQPRLCYLVKEGGSYGFSLKTVQGKKGVYMTDITPQGVAMRAGVLADDHLIEVNGENVEDASHEEVVEKVKYSGSRVMFLLVDKETDVRHVEQKIQFKRETAS*,2,2,FALSE,FALSE,670,808,756,446,130,186,174,-0.679931327991156,0.0926023279209667,-0.691370923305491,0.0647134675722049,-0.649213176396382,0.0329917960080986,-0.659925507697681,0.0280151300224216,0.0646070476912496,0.0132434182458536,0.0740189298543016,0.0096313861378614,0.0645710282257578,0.00406693125486572,0.0655440349221807,0.00363801296080019,missense,"K80Y,K96V",-0.678681490543686,-0.655766751720931
NHERF3_PDZ2 binding CEP164,2,MNGGVQTWTQPRLCYLVKEGGSYGFSLKTVQGKKGVYMTDITPQGVAMRAGVLADDHLIEVNGENVEDASHEEVVEKVKYSGSRVMFLLVDKETD*RHVEQKIQFKRETAS*,2,2,FALSE,TRUE,174.666666666667,184,198,142,11,50,38,-0.946958160104828,0.15198102004308,-0.685139495559691,0.100517573826622,-0.761074516558428,0.0684774522629397,-0.76257096498961,0.0530353666875385,0.0264185042718567,0.0217353954166227,0.0749463610222114,0.0149601559533955,0.0507817704234691,0.00844128312363964,0.0522146124388144,0.0068871124722832,stop,"K80Y,K96*",-0.796304302342543,-0.776736848179829
NHERF3_PDZ2 binding CEP164,2,MNGGVQTWTQPRLCYLVKEGGSYGFSLKTVQGKKGVYMTDITPQGVAMRAGVLADDHLIEVNGENVEDASHEEVVEKVKYSGSRVMFLLVDKETDYRHVEQKIQFKRETAS*,2,2,FALSE,FALSE,116.666666666667,151,138,61,21,65,19,-0.712719117629175,0.140916499096478,-0.508329573719475,0.0975103947904691,-0.716415306041044,0.0978151326269522,-0.631543059076738,0.0620116831732945,0.0599179386668637,0.0201530153417835,0.10126120233941,0.0145125937446396,0.0562869553799411,0.0120577679366633,0.0692297474589277,0.00805276673443686,missense,"K80Y,K96Y",-0.646157660453113,-0.622317365474345
NHERF3_PDZ2 binding CEP164,2,MNGGVQTWTQPRLCYLVKEGGSYGFSLKTVQGKKGVYMTDITPQGVAMRAGVLADDHLIEVNGENVEDASHEEVVEKVKYSGSRVMFLLVDKETDWRHVEQKIQFKRETAS*,2,2,FALSE,FALSE,124.666666666667,112,154,108,27,20,27,-0.560099906734524,0.138637760891055,-0.87374814363579,0.123452453061831,-0.781094895752095,0.0808714484057103,-0.761066623417377,0.0607969225206789,0.0817446042335763,0.0198271241487136,0.0468755005551215,0.0183735826515252,0.0483138385213379,0.00996910326029864,0.052409964526521,0.00789501929600096,missense,"K80Y,K96W",-0.794580457076515,-0.774963946096276
NHERF3_PDZ2 binding CEP164,2,MNGGVQTWTQPRLCYLVKEGGSYGFSLKTVQGKKGVYMTDITPQGVAMRAGVLADDHLIEVNGENVEDASHEEVVEKVKYSGSRVMFLLVDKETDCRHVEQKIQFKRETAS*,2,2,FALSE,FALSE,334.333333333333,450,308,245,91,156,114,-0.608853585796871,0.129225396610937,-0.487731459487618,0.0876598564564802,-0.598336346127371,0.0414416593123736,-0.58051417289087,0.0359840023075178,0.0747721514093036,0.0184810254097021,0.104326845385927,0.0130465258314251,0.070842665305435,0.005108554243898,0.0758563006525345,0.00467284166346688,missense,"K80Y,K96C",-0.587682972585775,-0.562178617526266
NHERF3_PDZ2 binding CEP164,2,MNGGVQTWTQPRLCYLVKEGGSYGFSLKTVQGKKGVYMTDITPQGVAMRAGVLADDHLIEVNGENVEDASHEEVVEKVKYSGSRVMFLLVDKETDFRHVEQKIQFKRETAS*,2,2,FALSE,FALSE,374.666666666667,455,413,256,54,69,45,-0.756709101547689,0.131441612590004,-0.802307097132848,0.0947120071864491,-0.884713279111799,0.0615312803956529,-0.846429267991753,0.0480301471793795,0.0536267603699372,0.0187979750565725,0.057508160660918,0.014096106225289,0.0355406981393839,0.00758502166209924,0.0413248684701682,0.00623714035265502,missense,"K80Y,K96F",-0.892398661041145,-0.875565839454111
NHERF3_PDZ2 binding CEP164,2,MNGGVQTWTQPRLCYLVKEGGSYGFSLKTVQGKKGVYMTDITPQGVAMRAGVLADDHLIEVNGENVEDASHEEVVEKVKYSGSRVMFLLVDKETEKRHVEQKIQFKRETAS*,2,2,FALSE,FALSE,44.6666666666667,51,39,44,19,94,28,-0.439336523779481,0.145749173313224,-0.0452718789179009,0.100973628203147,-0.50623415649647,0.0865450087230438,-0.332690526667977,0.0599042794238968,0.0990154442347348,0.0208441548340104,0.170178656928993,0.0150280310953861,0.0821961931206389,0.0106684886400841,0.108038397834667,0.00777910167745473,missense,"K80Y,D95E",-0.303698519030479,-0.270112595518915
NHERF3_PDZ2 binding CEP164,2,MNGGVQTWTQPRLCYLVKEGGSYGFSLKTVQGKKGVYMTDITPQGVAMRAGVLADDHLIEVNGENVEDASHEEVVEKVKYSGSRVMFLLVDKETAKRHVEQKIQFKRETAS*,2,2,FALSE,FALSE,160.333333333333,193,175,113,115,163,140,-0.349936572384225,0.0964416852181535,-0.335759425458608,0.0700901284507899,-0.308801640056709,0.0434744576040581,-0.320597043316165,0.034499889485987,0.11180087818729,0.0137924996309924,0.126945032863773,0.0104316012862184,0.106533894276361,0.00535913929556539,0.109608843845087,0.00448011645834744,missense,"K80Y,D95A",-0.289840433599214,-0.255860139675378
NHERF3_PDZ2 binding CEP164,2,MNGGVQTWTQPRLCYLVKEGGSYGFSLKTVQGKKGVYMTDITPQGVAMRAGVLADDHLIEVNGENVEDASHEEVVEKVKYSGSRVMFLLVDKETGKRHVEQKIQFKRETAS*,2,2,FALSE,FALSE,578.666666666667,693,658,385,76,229,121,-0.762174521216289,0.0947623368434191,-0.611066052253688,0.0647867957174098,-0.712897172435235,0.0388584433938127,-0.694343936713608,0.0314367872199625,0.052845129495364,0.0135523295034543,0.0859708040293039,0.00964229965722201,0.0567206391817185,0.00479011866813598,0.06107449682794,0.00408234547762614,missense,"K80Y,D95G",-0.718122031853165,-0.696329683465479
NHERF3_PDZ2 binding CEP164,2,MNGGVQTWTQPRLCYLVKEGGSYGFSLKTVQGKKGVYMTDITPQGVAMRAGVLADDHLIEVNGENVEDASHEEVVEKVKYSGSRVMFLLVDKETVKRHVEQKIQFKRETAS*,2,2,FALSE,FALSE,253,321,297,141,87,81,44,-0.548316782202073,0.0956000926828205,-0.6629058637159,0.0742844091432262,-0.711933298586965,0.0644456484807406,-0.66152589204968,0.043379485801283,0.0834297545956646,0.0136721402168369,0.0782554201959556,0.011055841315921,0.0568394568622811,0.00794427869225658,0.0653362108281939,0.00563321074903487,missense,"K80Y,D95V",-0.68051539252442,-0.657652842489488
NHERF3_PDZ2 binding CEP164,2,MNGGVQTWTQPRLCYLVKEGGSYGFSLKTVQGKKGVYMTDITPQGVAMRAGVLADDHLIEVNGENVEDASHEEVVEKVKYSGSRVMFLLVDKET*KRHVEQKIQFKRETAS*,2,2,FALSE,TRUE,155.333333333333,221,147,98,22,25,40,-0.805485199207601,0.139747585448916,-0.797262890668401,0.116584382557903,-0.636883032414578,0.0689667956644822,-0.697873090456986,0.0546341876702739,0.0466511013750345,0.0199858444652461,0.0582588962039328,0.0173513991474257,0.0660909772435161,0.00850160496770072,0.0606162049317828,0.00709473354891342,stop,"K80Y,D95*",-0.722166136653497,-0.700488874529731
NHERF3_PDZ2 binding CEP164,2,MNGGVQTWTQPRLCYLVKEGGSYGFSLKTVQGKKGVYMTDITPQGVAMRAGVLADDHLIEVNGENVEDASHEEVVEKVKYSGSRVMFLLVDKETYKRHVEQKIQFKRETAS*,2,2,FALSE,FALSE,242.333333333333,247,277,203,161,286,233,-0.284135086268356,0.128343357994826,-0.285723525452167,0.0850053116069548,-0.33271805005103,0.0331022847913727,-0.324214875463343,0.0299919509406162,0.121211404049825,0.0183548816445894,0.13439193830397,0.0126514466087344,0.103585694812282,0.0040805513162258,0.109139036272147,0.00389472067965843,missense,"K80Y,D95Y",-0.29398615617666,-0.260123840333573
NHERF3_PDZ2 binding CEP164,2,MNGGVQTWTQPRLCYLVKEGGSYGFSLKTVQGKKGVYMTDITPQGVAMRAGVLADDHLIEVNGENVEDASHEEVVEKVKYSGSRVMFLLVDKETWKRHVEQKIQFKRETAS*,2,2,FALSE,FALSE,191.666666666667,218,232,125,82,233,143,-0.436670079862353,0.130284610259604,-0.293572540671807,0.0861127598310543,-0.33368932927393,0.0421638068382367,-0.33455809611503,0.0363632776664305,0.0993967827260715,0.0186325076637226,0.133223759573662,0.0128162695099657,0.10346596426388,0.00519757408212796,0.107795877387746,0.00472209393073576,missense,"K80Y,D95W",-0.305838592009717,-0.272313570234348
NHERF3_PDZ2 binding CEP164,2,MNGGVQTWTQPRLCYLVKEGGSYGFSLKTVQGKKGVYMTDITPQGVAMRAGVLADDHLIEVNGENVEDASHEEVVEKVKYSGSRVMFLLVDKETCKRHVEQKIQFKRETAS*,2,2,FALSE,FALSE,148.333333333333,178,186,81,40,80,81,-0.579587967539313,0.134309585398428,-0.534098580917088,0.0942067202226085,-0.373266440589734,0.0545859882728425,-0.431948518905265,0.0445557142988792,0.0789575410372956,0.0192081349766569,0.0974259688397888,0.0140209037358884,0.0985872546917175,0.00672886864752868,0.09514886771529,0.00578595444559073,missense,"K80Y,D95C",-0.417439589005496,-0.387090484380689
NHERF3_PDZ2 binding CEP164,2,MNGGVQTWTQPRLCYLVKEGGSYGFSLKTVQGKKGVYMTDITPQGVAMRAGVLADDHLIEVNGENVEDASHEEVVEKVKYSGSRVMFLLVDKETFKRHVEQKIQFKRETAS*,2,2,FALSE,FALSE,142.333333333333,152,169,106,83,122,76,-0.333257726388856,0.13082845849057,-0.387221844742484,0.0905445549521869,-0.471143830422559,0.0534397208437842,-0.436666568140829,0.0434140918628055,0.114186184672926,0.0187102855095571,0.119285816779293,0.013475859108497,0.0865218122478421,0.00658756713025064,0.0945361872010488,0.00563770465287328,missense,"K80Y,D95F",-0.422846065160736,-0.392650816870619
NHERF3_PDZ2 binding CEP164,2,MNGGVQTWTQPRLCYLVKEGGSYGFSLKTVQGKKGVYMTDITPQGVAMRAGVLADDHLIEVNGENVEDASHEEVVEKVKYSGSRVMFLLVDKERDKRHVEQKIQFKRETAS*,2,2,FALSE,FALSE,490.666666666667,523,598,351,50,182,89,-0.811818451537708,0.0837492606238765,-0.607054855458268,0.0568955788464822,-0.766823422880351,0.0448089635152064,-0.72160114254255,0.0324521775364049,0.0457453583840407,0.0119773067386557,0.0865677954541343,0.00846784000248773,0.0500730970673357,0.00552364515631088,0.0575349070419377,0.00421420291068221,missense,"K80Y,T94R",-0.74935643107516,-0.728452944497377
NHERF3_PDZ2 binding CEP164,2,MNGGVQTWTQPRLCYLVKEGGSYGFSLKTVQGKKGVYMTDITPQGVAMRAGVLADDHLIEVNGENVEDASHEEVVEKVKYSGSRVMFLLVDKESDKRHVEQKIQFKRETAS*,2,2,FALSE,FALSE,416,494,473,281,217,266,168,-0.366536205260394,0.0760787746972793,-0.437046645465233,0.0544429146649011,-0.523589295820457,0.0351274683218939,-0.48093175443234,0.02751822572172,0.109426900277206,0.0108803207820871,0.111870329508929,0.00810280693154384,0.0800568079676771,0.00433019768876927,0.0887879603924682,0.00357348553277172,missense,"K80Y,T94S",-0.47357013823491,-0.444818384698058
NHERF3_PDZ2 binding CEP164,2,MNGGVQTWTQPRLCYLVKEGGSYGFSLKTVQGKKGVYMTDITPQGVAMRAGVLADDHLIEVNGENVEDASHEEVVEKVKYSGSRVMFLLVDKEMDKRHVEQKIQFKRETAS*,2,2,FALSE,FALSE,185.333333333333,184,259,113,57,68,35,-0.490523853272628,0.132102372389853,-0.674099492329348,0.0955091569978812,-0.718064181230445,0.0720664075337069,-0.668384898833472,0.0527431611557733,0.0916949456189266,0.0188924728795314,0.0765894584803415,0.0142147470265265,0.0560836969080016,0.00888369718195327,0.06444550799877,0.00684916699386034,missense,"K80Y,T94M",-0.68837522076565,-0.665736344030991
NHERF3_PDZ2 binding CEP164,2,MNGGVQTWTQPRLCYLVKEGGSYGFSLKTVQGKKGVYMTDITPQGVAMRAGVLADDHLIEVNGENVEDASHEEVVEKVKYSGSRVMFLLVDKEIDKRHVEQKIQFKRETAS*,2,2,FALSE,FALSE,141.666666666667,163,161,101,25,15,13,-0.685562319150335,0.138684768730069,-0.967951972051099,0.134189897977267,-0.976398185331751,0.113023785793921,-0.892492495137517,0.0733613128940208,0.0638017377953325,0.0198338469221781,0.0328550272105222,0.0199716499780704,0.0242386092620816,0.0139325536225949,0.0353431501187469,0.00952661675730804,missense,"K80Y,T94I",-0.945183133343752,-0.929852440907729
NHERF3_PDZ2 binding CEP164,2,MNGGVQTWTQPRLCYLVKEGGSYGFSLKTVQGKKGVYMTDITPQGVAMRAGVLADDHLIEVNGENVEDASHEEVVEKVKYSGSRVMFLLVDKEQDKRHVEQKIQFKRETAS*,2,2,FALSE,FALSE,189,241,226,100,83,125,47,-0.461135000001621,0.13011176950635,-0.462765446067738,0.0896949479504907,-0.595383548467211,0.0645142564172612,-0.537752807647369,0.0485853877314952,0.0958979595643875,0.0186077890369163,0.108042568319513,0.0133494110381686,0.0712066595872393,0.00795273606030344,0.0814092429680926,0.0063092432600248,missense,"K80Y,T94Q",-0.538682148301913,-0.511783338332287
NHERF3_PDZ2 binding CEP164,2,MNGGVQTWTQPRLCYLVKEGGSYGFSLKTVQGKKGVYMTDITPQGVAMRAGVLADDHLIEVNGENVEDASHEEVVEKVKYSGSRVMFLLVDKEHDKRHVEQKIQFKRETAS*,2,2,FALSE,FALSE,90,116,118,36,9,53,22,-0.874636170925125,0.157792540584226,-0.521809558378397,0.100946220963596,-0.518146149945959,0.0971186998268927,-0.578220311981692,0.0639766655523138,0.0367615525794149,0.0225665235199728,0.0992549594002923,0.015023952041721,0.0807277899316889,0.011971917978062,0.0761541788244788,0.00830793711404584,missense,"K80Y,T94H",-0.58505440647938,-0.55947524825141
NHERF3_PDZ2 binding CEP164,2,MNGGVQTWTQPRLCYLVKEGGSYGFSLKTVQGKKGVYMTDITPQGVAMRAGVLADDHLIEVNGENVEDASHEEVVEKVKYSGSRVMFLLVDKEPDKRHVEQKIQFKRETAS*,2,2,FALSE,FALSE,175.666666666667,202,218,107,11,62,15,-0.948347360394484,0.124877359052274,-0.656479444091148,0.0833827643782319,-0.944246502339509,0.105698009929471,-0.805989885420655,0.0579806097596937,0.0262198293478431,0.0178591956865098,0.0792118722485498,0.0124099608798278,0.0282019789563409,0.0130294980016775,0.0465762807535545,0.00752929612006242,missense,"K80Y,T94P",-0.846058627970863,-0.827907071697337
NHERF3_PDZ2 binding CEP164,2,MNGGVQTWTQPRLCYLVKEGGSYGFSLKTVQGKKGVYMTDITPQGVAMRAGVLADDHLIEVNGENVEDASHEEVVEKVKYSGSRVMFLLVDKELDKRHVEQKIQFKRETAS*,2,2,FALSE,FALSE,477.666666666667,549,568,316,162,263,204,-0.487413797438104,0.0805122334333062,-0.533764173263389,0.0576247588391409,-0.487490744615004,0.03270670260546,-0.49750584704585,0.0268198306416965,0.0921397267719415,0.0115143669193186,0.0974757391482124,0.00857636477077438,0.0845067120019039,0.00403178750975216,0.086635667553092,0.00348279274102486,missense,"K80Y,T94L",-0.492562614157846,-0.464351344412707
NHERF3_PDZ2 binding CEP164,2,MNGGVQTWTQPRLCYLVKEGGSYGFSLKTVQGKKGVYMTDITPQGVAMRAGVLADDHLIEVNGENVEDASHEEVVEKVKYSGSRVMFLLVDKEEDKRHVEQKIQFKRETAS*,2,2,FALSE,FALSE,197.333333333333,278,236,78,41,49,36,-0.696430992929003,0.133553647760467,-0.740665444155882,0.100531507127684,-0.600728115764325,0.0735601135453995,-0.657263763810925,0.054247326311779,0.0622473665839361,0.0191000254017459,0.0666823647991029,0.0149622296639806,0.0705478295017528,0.00906782779621393,0.0658896859596951,0.00704449617235615,missense,"K80Y,T94E",-0.675631362379142,-0.652629823665616
NHERF3_PDZ2 binding CEP164,2,MNGGVQTWTQPRLCYLVKEGGSYGFSLKTVQGKKGVYMTDITPQGVAMRAGVLADDHLIEVNGENVEDASHEEVVEKVKYSGSRVMFLLVDKEDDKRHVEQKIQFKRETAS*,2,2,FALSE,FALSE,178,203,218,113,20,40,15,-0.808357676427539,0.141103336674895,-0.775723539314572,0.104418429461467,-0.967327387628355,0.105334217202494,-0.857198921207075,0.0656433096248921,0.0462402972615807,0.0201797357088691,0.0614646247459295,0.0155407251655974,0.0253567754473189,0.0129846529131811,0.039926333537462,0.00852436562007911,missense,"K80Y,T94D",-0.90473975169148,-0.888258130205773
NHERF3_PDZ2 binding CEP164,2,MNGGVQTWTQPRLCYLVKEGGSYGFSLKTVQGKKGVYMTDITPQGVAMRAGVLADDHLIEVNGENVEDASHEEVVEKVKYSGSRVMFLLVDKEADKRHVEQKIQFKRETAS*,2,2,FALSE,FALSE,128,113,167,104,40,121,36,-0.463089801077884,0.103290205409319,-0.376646747079433,0.0713008569939568,-0.681171935387372,0.071854908813126,-0.515215458179552,0.0454491701318035,0.0956183958771496,0.0147719330782183,0.120859721761664,0.010611795526225,0.0606314404635374,0.00885762552593056,0.084335917568581,0.00590197760512915,missense,"K80Y,T94A",-0.512856296044674,-0.485222539530487
NHERF3_PDZ2 binding CEP164,2,MNGGVQTWTQPRLCYLVKEGGSYGFSLKTVQGKKGVYMTDITPQGVAMRAGVLADDHLIEVNGENVEDASHEEVVEKVKYSGSRVMFLLVDKEGDKRHVEQKIQFKRETAS*,2,2,FALSE,FALSE,516,598,631,319,259,254,95,-0.433814717533194,0.0916468837379349,-0.574697733375744,0.064533416223307,-0.727533676111405,0.0436863531930189,-0.646382151240094,0.0336497575007887,0.099805139172583,0.0131067764657759,0.0913835463137059,0.00960458887091008,0.0549163829281953,0.00538525987394497,0.0673027598071271,0.0043697192844608,missense,"K80Y,T94G",-0.663161975995614,-0.639805586168402
NHERF3_PDZ2 binding CEP164,2,MNGGVQTWTQPRLCYLVKEGGSYGFSLKTVQGKKGVYMTDITPQGVAMRAGVLADDHLIEVNGENVEDASHEEVVEKVKYSGSRVMFLLVDKEVDKRHVEQKIQFKRETAS*,2,2,FALSE,FALSE,241,281,242,200,40,62,19,-0.728384074359026,0.102588863209065,-0.686092002367419,0.0800264672104366,-1.0517339361887,0.0928964538708948,-0.812476567463571,0.0521966255907869,0.0576776324193396,0.0146716314087034,0.0748045982453377,0.011910438983858,0.0149518969020241,0.0114514375519597,0.0457339275920368,0.00677819450623072,missense,"K80Y,T94V",-0.853491804277564,-0.835551779735394
NHERF3_PDZ2 binding CEP164,2,MNGGVQTWTQPRLCYLVKEGGSYGFSLKTVQGKKGVYMTDITPQGVAMRAGVLADDHLIEVNGENVEDASHEEVVEKVKYSGSRVMFLLVDKE*DKRHVEQKIQFKRETAS*,2,2,FALSE,TRUE,174,278,156,88,14,21,8,-0.994545816498326,0.146483074698067,-0.863569505502139,0.121800454229501,-1.07869376697407,0.142646005083737,-0.965780706460471,0.0782886073738304,0.0196128088740375,0.0209491129188544,0.0483903999709713,0.0181277136036997,0.0116285319533561,0.0175841138298253,0.0258260262484176,0.010166469621274,stop,"K80Y,T94*",-1.02916508164369,-1.0162243294154
NHERF3_PDZ2 binding CEP164,2,MNGGVQTWTQPRLCYLVKEGGSYGFSLKTVQGKKGVYMTDITPQGVAMRAGVLADDHLIEVNGENVEDASHEEVVEKVKYSGSRVMFLLVDKEYDKRHVEQKIQFKRETAS*,2,2,FALSE,FALSE,320.666666666667,372,405,185,91,134,95,-0.556041589622063,0.129364094760742,-0.608503012445269,0.088304796792186,-0.569335242037449,0.0458552470482275,-0.57570770257894,0.0388199437707303,0.0823249999115393,0.0185008611703038,0.0863522644425333,0.0131425131064407,0.0744176600289707,0.00565262156004623,0.0764804634273105,0.00504111380037934,missense,"K80Y,T94Y",-0.582175173528394,-0.556514078708856
NHERF3_PDZ2 binding CEP164,2,MNGGVQTWTQPRLCYLVKEGGSYGFSLKTVQGKKGVYMTDITPQGVAMRAGVLADDHLIEVNGENVEDASHEEVVEKVKYSGSRVMFLLVDKEWDKRHVEQKIQFKRETAS*,2,2,FALSE,FALSE,209,311,223,93,39,138,69,-0.741427047383413,0.133803864586508,-0.430912656693494,0.0890160654054052,-0.461078912322829,0.0563530858457042,-0.484928080428109,0.0448583709692095,0.0558123062357607,0.0191358098809681,0.11278325871273,0.0132483721017729,0.0877625246354735,0.00694670050935593,0.0882690020383019,0.00582525709699562,missense,"K80Y,T94W",-0.478149582010491,-0.449528149298886
NHERF3_PDZ2 binding CEP164,2,MNGGVQTWTQPRLCYLVKEGGSYGFSLKTVQGKKGVYMTDITPQGVAMRAGVLADDHLIEVNGENVEDASHEEVVEKVKYSGSRVMFLLVDKECDKRHVEQKIQFKRETAS*,2,2,FALSE,FALSE,159.333333333333,134,222,122,86,59,34,-0.288437794400205,0.130964725314158,-0.670644734220527,0.0977202321311606,-0.749136335725397,0.0725794538534557,-0.649719796957538,0.0532354297725873,0.120596057063855,0.018729773556762,0.0771036344410383,0.0145438240979209,0.0522534017570338,0.00894694090813502,0.0668693369256733,0.00691309243724508,missense,"K80Y,T94C",-0.666986629170061,-0.643739080499637
NHERF3_PDZ2 binding CEP164,2,MNGGVQTWTQPRLCYLVKEGGSYGFSLKTVQGKKGVYMTDITPQGVAMRAGVLADDHLIEVNGENVEDASHEEVVEKVKYSGSRVMFLLVDKEFDKRHVEQKIQFKRETAS*,2,2,FALSE,FALSE,461.666666666667,635,487,263,108,132,37,-0.656880264350279,0.128515460102553,-0.665063495548679,0.088222281792554,-0.95023473770655,0.0672424449577593,-0.817611370256184,0.049374911900741,0.067903669748834,0.0183794946348326,0.0779342971576693,0.013130232296071,0.0274638032726123,0.00828904255425104,0.0450671279342901,0.00641176997177956,missense,"K80Y,T94F",-0.859375843946091,-0.841603266138278
NHERF3_PDZ2 binding CEP164,2,MNGGVQTWTQPRLCYLVKEGGSYGFSLKTVQGKKGVYMTDITPQGVAMRAGVLADDHLIEVNGENVEDASHEEVVEKVKYSGSRVMFLLVDKDTDKRHVEQKIQFKRETAS*,2,2,FALSE,FALSE,249,253,332,162,83,104,64,-0.474616584321688,0.130053540861313,-0.624016783297556,0.0905633602200717,-0.646480919002595,0.054391129545965,-0.621628628245616,0.0438921840832108,0.0939699058774459,0.0185994615324418,0.0840433305661965,0.0134786579199843,0.064907836291266,0.00670484821995248,0.0705172241843155,0.00569978916552412,missense,"K80Y,E93D",-0.634796580649793,-0.610632974507438
NHERF3_PDZ2 binding CEP164,2,MNGGVQTWTQPRLCYLVKEGGSYGFSLKTVQGKKGVYMTDITPQGVAMRAGVLADDHLIEVNGENVEDASHEEVVEKVKYSGSRVMFLLVDKATDKRHVEQKIQFKRETAS*,2,2,FALSE,FALSE,252,283,346,127,72,130,77,-0.544830565809563,0.0958320424787404,-0.577422703200153,0.0691376597270739,-0.504527196693242,0.0528294021070752,-0.533561471908337,0.0384503511516479,0.0839283319297135,0.0137053122571988,0.0909779856541165,0.0102898441774356,0.082406611740251,0.0065123325372281,0.0819535250659969,0.00499311892270567,missense,"K80Y,E93A",-0.533879240235403,-0.506843750141839
NHERF3_PDZ2 binding CEP164,2,MNGGVQTWTQPRLCYLVKEGGSYGFSLKTVQGKKGVYMTDITPQGVAMRAGVLADDHLIEVNGENVEDASHEEVVEKVKYSGSRVMFLLVDKGTDKRHVEQKIQFKRETAS*,2,2,FALSE,FALSE,518.666666666667,675,528,353,67,188,102,-0.805330559530694,0.0958071740798219,-0.569688533385117,0.0651290574887409,-0.732155389355094,0.0421719823894154,-0.698715083829927,0.0332049567378241,0.0466732169952858,0.0137017557309713,0.0921290717995357,0.00969323890377436,0.0543466597752886,0.00519858189039054,0.0605068646288388,0.00431195796265562,missense,"K80Y,E93G",-0.723130988198361,-0.701481183612176
NHERF3_PDZ2 binding CEP164,2,MNGGVQTWTQPRLCYLVKEGGSYGFSLKTVQGKKGVYMTDITPQGVAMRAGVLADDHLIEVNGENVEDASHEEVVEKVKYSGSRVMFLLVDKVTDKRHVEQKIQFKRETAS*,2,2,FALSE,FALSE,336.666666666667,377,383,250,83,100,77,-0.597358061562488,0.0952349962094398,-0.680166141784036,0.0717629037510287,-0.71691324982278,0.048652942675038,-0.688962313091588,0.0370907163413336,0.0764161709367739,0.0136199263534749,0.0756865514711328,0.0106805625216907,0.0562255733585255,0.00599749626112294,0.0617733483582163,0.00481655829072147,missense,"K80Y,E93V",-0.711955156872377,-0.689987312883898
NHERF3_PDZ2 binding CEP164,2,MNGGVQTWTQPRLCYLVKEGGSYGFSLKTVQGKKGVYMTDITPQGVAMRAGVLADDHLIEVNGENVEDASHEEVVEKVKYSGSRVMFLLVDK*TDKRHVEQKIQFKRETAS*,2,2,FALSE,TRUE,46.6666666666667,33,59,48,11,11,16,-0.470195114585875,0.158153190335218,-0.771192959129215,0.151422708661776,-0.696462844669425,0.107132176617678,-0.662565643941692,0.0765341927386378,0.0946022374212354,0.0226181014403112,0.062138916648848,0.0225364306979102,0.0587465149851174,0.0132062891447702,0.065201189828608,0.00993864332968305,stop,"K80Y,E93*",-0.681706858219427,-0.658878214658783
NHERF3_PDZ2 binding CEP164,2,MNGGVQTWTQPRLCYLVKEGGSYGFSLKTVQGKKGVYMTDITPQGVAMRAGVLADDHLIEVNGENVEDASHEEVVEKVKYSGSRVMFLLVDKYTDKRHVEQKIQFKRETAS*,2,2,FALSE,FALSE,123,162,136,71,45,49,51,-0.520778654169296,0.133671083877824,-0.584333958302606,0.10177205014494,-0.47059914216309,0.0652209893847896,-0.506175099037438,0.050793549640656,0.0873680891433359,0.019116820396583,0.0899493749323264,0.0151468612293729,0.0865889565071619,0.00803985573071422,0.0855098883373398,0.00659599265717707,missense,"K80Y,E93Y",-0.502496826760585,-0.474568262699371
NHERF3_PDZ2 binding CEP164,2,MNGGVQTWTQPRLCYLVKEGGSYGFSLKTVQGKKGVYMTDITPQGVAMRAGVLADDHLIEVNGENVEDASHEEVVEKVKYSGSRVMFLLVDKWTDKRHVEQKIQFKRETAS*,2,2,FALSE,FALSE,263.666666666667,331,299,161,47,61,52,-0.706952048125956,0.132486123508939,-0.745645514544866,0.0967615929530242,-0.705743931254493,0.0593320287468393,-0.715413665764295,0.047253743311837,0.0607427096547941,0.0189473546161623,0.0659411747082378,0.0144011486327063,0.0576024262818937,0.00731391774081894,0.0583384057476701,0.00613631742837537,missense,"K80Y,E93W",-0.742266118110519,-0.721160856932567
NHERF3_PDZ2 binding CEP164,2,MNGGVQTWTQPRLCYLVKEGGSYGFSLKTVQGKKGVYMTDITPQGVAMRAGVLADDHLIEVNGENVEDASHEEVVEKVKYSGSRVMFLLVDKCTDKRHVEQKIQFKRETAS*,2,2,FALSE,FALSE,90.3333333333333,116,107,48,6,54,18,-0.987128959525347,0.170806331275981,-0.488752822255129,0.101004174490495,-0.661812719253585,0.101987582719812,-0.636365974800226,0.0661631057249499,0.0206735223697788,0.0244276762249244,0.10417483469063,0.0150325773374524,0.0630178701427482,0.0125721099775711,0.0686034491016882,0.00859186575116793,missense,"K80Y,E93C",-0.651684304529062,-0.628001285597806
NHERF3_PDZ2 binding CEP164,2,MNGGVQTWTQPRLCYLVKEGGSYGFSLKTVQGKKGVYMTDITPQGVAMRAGVLADDHLIEVNGENVEDASHEEVVEKVKYSGSRVMFLLVDKFTDKRHVEQKIQFKRETAS*,2,2,FALSE,FALSE,203.666666666667,285,201,125,72,115,82,-0.547104846679843,0.130466271398305,-0.453164928806205,0.0905865955639017,-0.497293656164847,0.0508301134385485,-0.492975386202364,0.0419718441003227,0.0836030781974383,0.0186584877280779,0.1094714252845,0.013482116065203,0.083298297420262,0.00626587824987939,0.0872239880518299,0.00545041599676502,missense,"K80Y,E93F",-0.487371098067271,-0.459012089274693
NHERF3_PDZ2 binding CEP164,2,MNGGVQTWTQPRLCYLVKEGGSYGFSLKTVQGKKGVYMTDITPQGVAMRAGVLADDHLIEVNGENVEDASHEEVVEKVKYSGSRVMFLLVDNETDKRHVEQKIQFKRETAS*,2,2,FALSE,FALSE,91,94,102,77,17,15,9,-0.639841943375517,0.145013860575219,-0.838493316997871,0.135263906932409,-1.00476056929229,0.135408275756818,-0.836079034006691,0.0798727081167643,0.0703403861461632,0.020738994906074,0.0521225203998592,0.0201314960711723,0.0207423501992736,0.0166919117924862,0.042668938098074,0.0103721791442852,missense,"K80Y,K92N",-0.880538188534927,-0.86336784417426
NHERF3_PDZ2 binding CEP164,2,MNGGVQTWTQPRLCYLVKEGGSYGFSLKTVQGKKGVYMTDITPQGVAMRAGVLADDHLIEVNGENVEDASHEEVVEKVKYSGSRVMFLLVDTETDKRHVEQKIQFKRETAS*,2,2,FALSE,FALSE,458.333333333333,480,624,271,45,125,73,-0.828428843949405,0.0994416653494022,-0.753165004672175,0.0691614581006243,-0.694414129672684,0.0513241228033306,-0.731866094257026,0.0380745002664926,0.04336984171103,0.0142215384305492,0.0648220396086523,0.0102933861190702,0.0589990621047259,0.00632677527183405,0.0562019120728134,0.00494431135370889,missense,"K80Y,K92T",-0.761119177479049,-0.740550432606514
NHERF3_PDZ2 binding CEP164,2,MNGGVQTWTQPRLCYLVKEGGSYGFSLKTVQGKKGVYMTDITPQGVAMRAGVLADDHLIEVNGENVEDASHEEVVEKVKYSGSRVMFLLVDRETDKRHVEQKIQFKRETAS*,2,2,FALSE,FALSE,886,1068,972,618,50,116,62,-1.01761740104272,0.0830409455945483,-0.899768503881129,0.0626161237880946,-1.03329901024811,0.0515591085915229,-0.986494999071684,0.0358923218957867,0.0163132520424134,0.0118760078577979,0.0430028578677319,0.00931923584509474,0.0172243884169004,0.00635574220186156,0.0231360917404182,0.00466093614934425,missense,"K80Y,K92R",-1.05290186849852,-1.04063661264124
NHERF3_PDZ2 binding CEP164,2,MNGGVQTWTQPRLCYLVKEGGSYGFSLKTVQGKKGVYMTDITPQGVAMRAGVLADDHLIEVNGENVEDASHEEVVEKVKYSGSRVMFLLVDSETDKRHVEQKIQFKRETAS*,2,2,FALSE,FALSE,721,791,871,501,124,367,133,-0.687673280040796,0.0775155027141984,-0.543910741808288,0.0518451007227566,-0.762575476595806,0.0366062244141682,-0.689550510052722,0.0278994332464566,0.0634998410871107,0.0110857928308009,0.0959656126892776,0.00771617104059585,0.0505967455983029,0.00451248541170855,0.0616969657690083,0.00362298870889963,missense,"K80Y,K92S",-0.71262917969117,-0.690680516898986
NHERF3_PDZ2 binding CEP164,2,MNGGVQTWTQPRLCYLVKEGGSYGFSLKTVQGKKGVYMTDITPQGVAMRAGVLADDHLIEVNGENVEDASHEEVVEKVKYSGSRVMFLLVDMETDKRHVEQKIQFKRETAS*,2,2,FALSE,FALSE,201,214,266,123,8,27,46,-1.07721520798587,0.16019890413856,-0.943646195427912,0.113361930117087,-0.662611053650967,0.0638233154303699,-0.767570338846893,0.0525388677549239,0.00778993841084366,0.0229106669094222,0.0364724862777144,0.0168717975292037,0.0629194586736743,0.00786756308293154,0.0515653994287686,0.00682263768489404,missense,"K80Y,K92M",-0.802033152170304,-0.782628728382862
NHERF3_PDZ2 binding CEP164,2,MNGGVQTWTQPRLCYLVKEGGSYGFSLKTVQGKKGVYMTDITPQGVAMRAGVLADDHLIEVNGENVEDASHEEVVEKVKYSGSRVMFLLVDIETDKRHVEQKIQFKRETAS*,2,2,FALSE,FALSE,224.333333333333,263,278,132,34,40,62,-0.73298235445526,0.135051448508165,-0.844681899973196,0.104035864338176,-0.595573284716869,0.0561851248351567,-0.661412726125624,0.0464238624209738,0.0570200145398194,0.0193142316986725,0.0512014658726074,0.0154837875208763,0.0711832706124854,0.00692599578981817,0.0653509064265406,0.00602855003859477,missense,"K80Y,K92I",-0.680385714168081,-0.657519473774398
NHERF3_PDZ2 binding CEP164,2,MNGGVQTWTQPRLCYLVKEGGSYGFSLKTVQGKKGVYMTDITPQGVAMRAGVLADDHLIEVNGENVEDASHEEVVEKVKYSGSRVMFLLVDQETDKRHVEQKIQFKRETAS*,2,2,FALSE,FALSE,168.666666666667,171,197,138,9,9,33,-0.982303770878649,0.157114792643998,-1.17007531803354,0.159227091083118,-0.794171983971557,0.0729682693763546,-0.878005180242222,0.0611111000699962,0.0213635913215864,0.0224695961571386,0.00277275738838129,0.0236979666731477,0.0467018129502138,0.00899487058138064,0.0372244563741201,0.00793581803566393,missense,"K80Y,K92Q",-0.928581924109974,-0.912778798034961
NHERF3_PDZ2 binding CEP164,2,MNGGVQTWTQPRLCYLVKEGGSYGFSLKTVQGKKGVYMTDITPQGVAMRAGVLADDHLIEVNGENVEDASHEEVVEKVKYSGSRVMFLLVDHETDKRHVEQKIQFKRETAS*,2,2,FALSE,FALSE,86.3333333333333,120,106,33,9,11,3,-0.884041863325307,0.15772243652474,-0.937373494516486,0.149410465247979,-1.07869376697407,0.232909560092004,-0.941833226837147,0.0983284119991193,0.0354164080118424,0.0225564976663972,0.0374060601823712,0.0222369459994581,0.0116285319533561,0.0287109913404738,0.0289358187490564,0.0127688158856089,missense,"K80Y,K92H",-1.00172334225156,-0.988001658910441
NHERF3_PDZ2 binding CEP164,2,MNGGVQTWTQPRLCYLVKEGGSYGFSLKTVQGKKGVYMTDITPQGVAMRAGVLADDHLIEVNGENVEDASHEEVVEKVKYSGSRVMFLLVDPETDKRHVEQKIQFKRETAS*,2,2,FALSE,FALSE,178.666666666667,177,212,147,64,51,76,-0.516976018499327,0.115671841135958,-0.701920956764631,0.0853828471328403,-0.485565347011033,0.054048679565314,-0.543348689743587,0.0424772465567627,0.0879119188260732,0.016542678848623,0.072448755208677,0.0127076356921969,0.0847440576647987,0.00666263407285979,0.0806825680757448,0.00551604698564415,missense,"K80Y,K92P",-0.545094544953623,-0.518378217587653
NHERF3_PDZ2 binding CEP164,2,MNGGVQTWTQPRLCYLVKEGGSYGFSLKTVQGKKGVYMTDITPQGVAMRAGVLADDHLIEVNGENVEDASHEEVVEKVKYSGSRVMFLLVDLETDKRHVEQKIQFKRETAS*,2,2,FALSE,FALSE,764,934,912,446,39,84,60,-1.0342099939255,0.0879691852010288,-0.923578367364371,0.0687477286400509,-0.961150397052482,0.0527429758341807,-0.963279977794566,0.0377887921030557,0.0139402809491017,0.0125808145272383,0.0394592061720319,0.0102318102471399,0.0261182191719305,0.0065016786852708,0.0261507680322581,0.00490720961615644,missense,"K80Y,K92L",-1.02629946298905,-1.01327716160191
NHERF3_PDZ2 binding CEP164,2,MNGGVQTWTQPRLCYLVKEGGSYGFSLKTVQGKKGVYMTDITPQGVAMRAGVLADDHLIEVNGENVEDASHEEVVEKVKYSGSRVMFLLVDEETDKRHVEQKIQFKRETAS*,2,2,FALSE,FALSE,359.333333333333,423,416,239,59,134,62,-0.711908249785288,0.131030132269161,-0.616103841158236,0.0882750137165679,-0.770220251461662,0.0535346827694073,-0.726944613019616,0.043213714916325,0.0600339040236727,0.0187391276591992,0.0852210236197377,0.0131380804541287,0.0496543666556492,0.006599273180544,0.0568410100357249,0.00561168393022241,missense,"K80Y,K92E",-0.755479585853352,-0.734750350696247
NHERF3_PDZ2 binding CEP164,2,MNGGVQTWTQPRLCYLVKEGGSYGFSLKTVQGKKGVYMTDITPQGVAMRAGVLADDHLIEVNGENVEDASHEEVVEKVKYSGSRVMFLLVDDETDKRHVEQKIQFKRETAS*,2,2,FALSE,FALSE,206.333333333333,256,228,135,25,46,52,-0.810806904875128,0.138064884362504,-0.748803623135238,0.101692167057562,-0.653929064798982,0.0601901655994684,-0.694862361755807,0.0484965353432182,0.045890023597416,0.0197451948534013,0.0654711494655751,0.0151349721297885,0.0639896960080669,0.00741970111757275,0.0610071747408672,0.00629770498981541,missense,"K80Y,K92D",-0.718716102090457,-0.696940659625711
NHERF3_PDZ2 binding CEP164,2,MNGGVQTWTQPRLCYLVKEGGSYGFSLKTVQGKKGVYMTDITPQGVAMRAGVLADDHLIEVNGENVEDASHEEVVEKVKYSGSRVMFLLVDAETDKRHVEQKIQFKRETAS*,2,2,FALSE,FALSE,572.333333333333,700,626,391,165,283,326,-0.567558143677065,0.0918359197138365,-0.520503365894642,0.0624321444475203,-0.426715723871936,0.0264359558045531,-0.449285428545461,0.0235308511345268,0.080677972827819,0.0131338112342163,0.0994493616577108,0.00929185397024028,0.0919985087902455,0.00325878636274892,0.0928975163233538,0.00305568959835471,missense,"K80Y,K92A",-0.437306187231884,-0.407522441983148
NHERF3_PDZ2 binding CEP164,2,MNGGVQTWTQPRLCYLVKEGGSYGFSLKTVQGKKGVYMTDITPQGVAMRAGVLADDHLIEVNGENVEDASHEEVVEKVKYSGSRVMFLLVDGETDKRHVEQKIQFKRETAS*,2,2,FALSE,FALSE,711.666666666667,774,874,487,134,268,168,-0.640773557013724,0.0925548877317785,-0.613680391682729,0.0624922951689247,-0.68164567157318,0.0333118102864401,-0.664239643377704,0.0280170134838659,0.070207152464772,0.0132366336403131,0.0855817086295181,0.00930080627717192,0.0605730425363633,0.004106379730792,0.0649838061634346,0.00363825754496381,missense,"K80Y,K92G",-0.683625116716278,-0.660851062543035
NHERF3_PDZ2 binding CEP164,2,MNGGVQTWTQPRLCYLVKEGGSYGFSLKTVQGKKGVYMTDITPQGVAMRAGVLADDHLIEVNGENVEDASHEEVVEKVKYSGSRVMFLLVDVETDKRHVEQKIQFKRETAS*,2,2,FALSE,FALSE,481.333333333333,621,511,312,85,139,83,-0.751622041735962,0.0959969938909753,-0.661421134930138,0.0673799722430301,-0.754996784311731,0.0465034159178648,-0.728483115184367,0.0355516734667653,0.0543542805332086,0.0137289025987325,0.0784763942340061,0.0100282453556815,0.0515309784758809,0.00573252197631069,0.0566412218922787,0.00461669993131262,missense,"K80Y,K92V",-0.757242576202374,-0.73656351184514
NHERF3_PDZ2 binding CEP164,2,MNGGVQTWTQPRLCYLVKEGGSYGFSLKTVQGKKGVYMTDITPQGVAMRAGVLADDHLIEVNGENVEDASHEEVVEKVKYSGSRVMFLLVD*ETDKRHVEQKIQFKRETAS*,2,2,FALSE,TRUE,304,342,359,211,12,32,7,-1.09479655947887,0.149404920551401,-0.980497679878691,0.108646314988743,-1.37524880725504,0.150154390434368,-1.11064686549115,0.0758383193632313,0.00527556111195035,0.021366977432138,0.0309878338581415,0.0161699666448062,-0.024928100544328,0.018509679902329,0.00701387139805101,0.00984827800363321,stop,"K80Y,K92*",-1.19516916413541,-1.18695252035454
NHERF3_PDZ2 binding CEP164,2,MNGGVQTWTQPRLCYLVKEGGSYGFSLKTVQGKKGVYMTDITPQGVAMRAGVLADDHLIEVNGENVEDASHEEVVEKVKYSGSRVMFLLVDYETDKRHVEQKIQFKRETAS*,2,2,FALSE,FALSE,161.333333333333,142,239,103,18,27,27,-0.738437348689954,0.143180553312499,-0.91328826619,0.113512717331518,-0.767149818572384,0.0811093716309574,-0.802858608965141,0.0599336975558143,0.0562398746470035,0.02047680652055,0.0409906947713323,0.0168942393785021,0.0500328619482457,0.00999843229109097,0.0469829047570803,0.00778292188264788,missense,"K80Y,K92Y",-0.842470456112759,-0.824216788416843
NHERF3_PDZ2 binding CEP164,2,MNGGVQTWTQPRLCYLVKEGGSYGFSLKTVQGKKGVYMTDITPQGVAMRAGVLADDHLIEVNGENVEDASHEEVVEKVKYSGSRVMFLLVDWETDKRHVEQKIQFKRETAS*,2,2,FALSE,FALSE,397.666666666667,419,533,241,55,44,139,-0.728749772173093,0.131398308955449,-1.00226511438854,0.101511073646366,-0.535163787482072,0.0384552210968053,-0.603189639461415,0.0346857332368535,0.0576253325559126,0.0187917820357614,0.0277481594153983,0.0151080197714048,0.0786300089572124,0.00474041305762736,0.0729116903219806,0.00450424991672494,missense,"K80Y,K92W",-0.613667095091002,-0.588902190596704
NHERF3_PDZ2 binding CEP164,2,MNGGVQTWTQPRLCYLVKEGGSYGFSLKTVQGKKGVYMTDITPQGVAMRAGVLADDHLIEVNGENVEDASHEEVVEKVKYSGSRVMFLLVDCETDKRHVEQKIQFKRETAS*,2,2,FALSE,FALSE,293.333333333333,332,354,194,73,76,77,-0.585628262998519,0.130263457597236,-0.73117853523698,0.0936988908839221,-0.645109860626678,0.0496227249532046,-0.655988348119625,0.0415607409039253,0.0780936949451859,0.0186294825393976,0.068094313292679,0.0139453228616667,0.0650768480104187,0.00611704227967018,0.0660553099925532,0.00539703060267535,missense,"K80Y,K92C",-0.674169846362934,-0.651126716141208
NHERF3_PDZ2 binding CEP164,2,MNGGVQTWTQPRLCYLVKEGGSYGFSLKTVQGKKGVYMTDITPQGVAMRAGVLADDHLIEVNGENVEDASHEEVVEKVKYSGSRVMFLLVDFETDKRHVEQKIQFKRETAS*,2,2,FALSE,FALSE,266.666666666667,240,364,196,11,106,21,-1.02067520617243,0.151659549224606,-0.644713619724654,0.0902775272516601,-1.03035810215001,0.0884483705673416,-0.867981360519394,0.0583209533661474,0.0158759434654451,0.0216894206274519,0.0809629945721607,0.0134361170425907,0.0175869170606553,0.0109031179331361,0.038526138216724,0.00757349275418167,missense,"K80Y,K92F",-0.917095494102549,-0.900965489674821
NHERF3_PDZ2 binding CEP164,2,MNGGVQTWTQPRLCYLVKEGGSYGFSLKTVQGKKGVYMTDITPQGVAMRAGVLADDHLIEVNGENVEDASHEEVVEKVKYSGSRVMFLLVEKETDKRHVEQKIQFKRETAS*,2,2,FALSE,FALSE,252,312,269,175,46,44,12,-0.696517761140505,0.132673801356584,-0.808314612168895,0.102239009152432,-1.16164953976128,0.115794996317049,-0.896399252420031,0.0663638084856892,0.0622349575253177,0.0189741951534106,0.0566140547010324,0.0152163593211989,0.00140249196944547,0.0142741634788015,0.0348358230559379,0.00861792878368833,missense,"K80Y,D91E",-0.949659939124626,-0.934456646663889
NHERF3_PDZ2 binding CEP164,2,MNGGVQTWTQPRLCYLVKEGGSYGFSLKTVQGKKGVYMTDITPQGVAMRAGVLADDHLIEVNGENVEDASHEEVVEKVKYSGSRVMFLLVAKETDKRHVEQKIQFKRETAS*,2,2,FALSE,FALSE,232,238,313,145,88,196,93,-0.437489275064003,0.0951284629551087,-0.435235157571974,0.0660023613100843,-0.503385623858197,0.0475925230827478,-0.474051655954912,0.0357702673550224,0.0992796264415156,0.0136046906193862,0.112139935512726,0.0098232138013433,0.0825473345502918,0.00586677729141003,0.0896814021652686,0.004645086285329,missense,"K80Y,D91A",-0.465686140737908,-0.436710026097305
NHERF3_PDZ2 binding CEP164,2,MNGGVQTWTQPRLCYLVKEGGSYGFSLKTVQGKKGVYMTDITPQGVAMRAGVLADDHLIEVNGENVEDASHEEVVEKVKYSGSRVMFLLVGKETDKRHVEQKIQFKRETAS*,2,2,FALSE,FALSE,556.333333333333,641,658,370,356,593,433,-0.343172791922338,0.0908345913822735,-0.329869649731549,0.0606920973640649,-0.326889774086665,0.0243851409113196,-0.328231114565762,0.0219561279049132,0.112768192677011,0.0129906073840104,0.127821615535369,0.00903288059132005,0.104304152142572,0.00300598038682726,0.108617492024571,0.00285119782857093,missense,"K80Y,D91G",-0.298588418649314,-0.264857073001044
NHERF3_PDZ2 binding CEP164,2,MNGGVQTWTQPRLCYLVKEGGSYGFSLKTVQGKKGVYMTDITPQGVAMRAGVLADDHLIEVNGENVEDASHEEVVEKVKYSGSRVMFLLVVKETDKRHVEQKIQFKRETAS*,2,2,FALSE,FALSE,315,356,314,275,8,16,6,-1.18456256025385,0.137701659857548,-1.13883805332367,0.117861667786128,-1.44464890225545,0.161992245971108,-1.22521593205995,0.078366325575389,-0.00756222298279977,0.0196932487075078,0.00742183847765576,0.0175414991019289,-0.0334831187488091,0.0199689440376048,-0.00786393744133307,0.0101765620186441,missense,"K80Y,D91V",-1.32645540037542,-1.32197487204631
NHERF3_PDZ2 binding CEP164,2,MNGGVQTWTQPRLCYLVKEGGSYGFSLKTVQGKKGVYMTDITPQGVAMRAGVLADDHLIEVNGENVEDASHEEVVEKVKYSGSRVMFLLV*KETDKRHVEQKIQFKRETAS*,2,2,FALSE,TRUE,150.666666666667,221,161,70,96,63,32,-0.396729260345321,0.12973970978849,-0.560915885611377,0.0975019258588909,-0.603543314710612,0.0779399582420711,-0.552602468063047,0.055113532764553,0.105108874309748,0.0185545793329415,0.0934347159155161,0.014511333302984,0.0702007971492094,0.00960773557461978,0.0794808829350504,0.00715698075834231,stop,"K80Y,D91*",-0.555698574147069,-0.529284013961385
NHERF3_PDZ2 binding CEP164,2,MNGGVQTWTQPRLCYLVKEGGSYGFSLKTVQGKKGVYMTDITPQGVAMRAGVLADDHLIEVNGENVEDASHEEVVEKVKYSGSRVMFLLVYKETDKRHVEQKIQFKRETAS*,2,2,FALSE,FALSE,149.333333333333,166,173,109,9,31,2,-0.974070485582693,0.157157934765934,-0.782442438918197,0.110516764104392,-1.5494812917225,0.279741529816406,-0.912384404872486,0.0860215954288604,0.0225410653998282,0.0224757660794033,0.0604646425330797,0.0164483479209129,-0.0464059108617677,0.0344840144687794,0.0327600093168672,0.0111706666657781,missense,"K80Y,D91Y",-0.967977540585971,-0.953295526484785
NHERF3_PDZ2 binding CEP164,2,MNGGVQTWTQPRLCYLVKEGGSYGFSLKTVQGKKGVYMTDITPQGVAMRAGVLADDHLIEVNGENVEDASHEEVVEKVKYSGSRVMFLLVWKETDKRHVEQKIQFKRETAS*,2,2,FALSE,FALSE,293.666666666667,343,348,190,10,13,27,-1.1461901473867,0.153636158466024,-1.22716308393036,0.13947935548508,-0.947278487624535,0.0787245779999897,-1.0367011545269,0.0626075235336633,-0.00207443532009735,0.021972103185012,-0.00572368605264759,0.0207588865399301,0.027828223137866,0.00970445642655161,0.0166163774249094,0.00813014188678685,missense,"K80Y,D91W",-1.1104337781422,-1.0998057529859
NHERF3_PDZ2 binding CEP164,2,MNGGVQTWTQPRLCYLVKEGGSYGFSLKTVQGKKGVYMTDITPQGVAMRAGVLADDHLIEVNGENVEDASHEEVVEKVKYSGSRVMFLLVCKETDKRHVEQKIQFKRETAS*,2,2,FALSE,FALSE,219.333333333333,215,268,175,40,22,15,-0.631984009582209,0.134032255138792,-1.00385706693471,0.119404082906518,-1.09600382095564,0.104050344551662,-0.947987757608997,0.0677020918141573,0.0714641797495142,0.0191684729000867,0.027511227131276,0.0177710586691516,0.00949470451505038,0.0128263886644069,0.0281365983742907,0.00879171673649431,missense,"K80Y,D91C",-1.00877590194379,-0.99525491882834
NHERF3_PDZ2 binding CEP164,2,MNGGVQTWTQPRLCYLVKEGGSYGFSLKTVQGKKGVYMTDITPQGVAMRAGVLADDHLIEVNGENVEDASHEEVVEKVKYSGSRVMFLLVFKETDKRHVEQKIQFKRETAS*,2,2,FALSE,FALSE,393.666666666667,462,452,267,20,27,10,-1.03651404647194,0.140348069310865,-1.09402394547336,0.112810972031029,-1.33956862371739,0.125784203297608,-1.15946104460077,0.0720657385281209,0.0136107694538936,0.0200717219924338,0.0140915780747276,0.0167897977496881,-0.0205297691054152,0.0155055428820502,0.000674917549559451,0.00935837494186574,missense,"K80Y,D91F",-1.25110598933944,-1.24448118368991
NHERF3_PDZ2 binding CEP164,2,MNGGVQTWTQPRLCYLVKEGGSYGFSLKTVQGKKGVYMTDITPQGVAMRAGVLADDHLIEVNGENVEDASHEEVVEKVKYSGSRVMFLL*DKETDKRHVEQKIQFKRETAS*,2,2,FALSE,TRUE,120,140,143,77,1,0,2,-1.53641059847507,0.30529625392277,,,-1.44723914987049,0.280325222662605,-1.48802948431639,0.206484376934696,-0.0578813762239971,0.0436616019312419,,,-0.0338024211287368,0.0345559668620006,-0.0419926067931308,0.0268138266318937,stop,"K80Y,V90*",-1.62761698911803,-1.63170685245678
NHERF3_PDZ2 binding CEP164,2,MNGGVQTWTQPRLCYLVKEGGSYGFSLKTVQGKKGVYMTDITPQGVAMRAGVLADDHLIEVNGENVEDASHEEVVEKVKYSGSRVMFLLYDKETDKRHVEQKIQFKRETAS*,2,2,FALSE,FALSE,191.666666666667,254,221,100,34,32,28,-0.723321911662927,0.135089837302475,-0.842890802511666,0.109289196035552,-0.74775517804813,0.0799923886982467,-0.770232109453781,0.058242035737034,0.0584015919494954,0.0193197218291088,0.0514680371430047,0.0162656474332853,0.0524236584270313,0.00986074070257976,0.0512197449214083,0.00756324460051183,missense,"K80Y,V90Y",-0.805083310953808,-0.785765687928485
NHERF3_PDZ2 binding CEP164,2,MNGGVQTWTQPRLCYLVKEGGSYGFSLKTVQGKKGVYMTDITPQGVAMRAGVLADDHLIEVNGENVEDASHEEVVEKVKYSGSRVMFLLWDKETDKRHVEQKIQFKRETAS*,2,2,FALSE,FALSE,442.333333333333,526,488,313,54,90,112,-0.796939150433505,0.13135471968859,-0.774274215087705,0.0915121439403973,-0.675602709593104,0.0408123418853299,-0.699794436584018,0.0358578423933396,0.0478733049719183,0.0187855481655661,0.0616803294792964,0.0136198665851138,0.0613179644236925,0.00503097766356731,0.0603667011062881,0.00465645868032361,missense,"K80Y,V90W",-0.724367833054514,-0.702753226333017
NHERF3_PDZ2 binding CEP164,2,MNGGVQTWTQPRLCYLVKEGGSYGFSLKTVQGKKGVYMTDITPQGVAMRAGVLADDHLIEVNGENVEDASHEEVVEKVKYSGSRVMFLLCDKETDKRHVEQKIQFKRETAS*,2,2,FALSE,FALSE,260,324,300,156,85,113,114,-0.536636761898522,0.129712881876911,-0.571729365643044,0.0899968934261462,-0.465540117281683,0.0437843690421981,-0.490146987730661,0.0376747860081834,0.0851001596218968,0.0185507425692048,0.0918253321877345,0.0133943499601229,0.0872125874972506,0.00539734238440913,0.0875912806644336,0.00489240491418205,missense,"K80Y,V90C",-0.484129998169561,-0.455678754853736
NHERF3_PDZ2 binding CEP164,2,MNGGVQTWTQPRLCYLVKEGGSYGFSLKTVQGKKGVYMTDITPQGVAMRAGVLADDHLIEVNGENVEDASHEEVVEKVKYSGSRVMFLLFDKETDKRHVEQKIQFKRETAS*,2,2,FALSE,FALSE,292.666666666667,437,274,167,36,36,41,-0.85800318522763,0.134151351963346,-0.870454845283157,0.106266416642665,-0.786427719329726,0.0655779219690344,-0.816742358965437,0.0515263318918739,0.0391403004058975,0.0191855053991041,0.0473656462588113,0.0158157634039683,0.0476564560957426,0.00808385516264538,0.0451799767533493,0.00669115092791298,missense,"K80Y,V90F",-0.858380032205374,-0.84057911580139
NHERF3_PDZ2 binding CEP164,2,MNGGVQTWTQPRLCYLVKEGGSYGFSLKTVQGKKGVYMTDITPQGVAMRAGVLADDHLIEVNGENVEDASHEEVVEKVKYSGSRVMFLFVDKETDKRHVEQKIQFKRETAS*,2,2,FALSE,FALSE,202,203,248,155,0,0,9,,,,,-1.21057892031643,0.133323087687776,-1.21057892031643,0.133323087687776,,,,,-0.00462908106198598,0.0164348686012584,-0.00596319172329751,0.0173131847181805,missense,"K80Y,L89F",-1.30968265150735,-1.30472480790126
NHERF3_PDZ2 binding CEP164,2,MNGGVQTWTQPRLCYLVKEGGSYGFSLKTVQGKKGVYMTDITPQGVAMRAGVLADDHLIEVNGENVEDASHEEVVEKVKYSGSRVMFELVDKETDKRHVEQKIQFKRETAS*,2,2,FALSE,FALSE,217.666666666667,286,239,128,3,8,8,-1.42980017907358,0.203983641575597,-1.25829706786794,0.166149673804682,-1.18892335091446,0.141574725060844,-1.2642941371133,0.0952816685121855,-0.042634606459151,0.0291724921106035,-0.0103573957356933,0.0247282632986264,-0.00195957764904164,0.0174520560841135,-0.0129385887585,0.0123731692373575,missense,"K80Y,L88E",-1.37123564179765,-1.36802945994005
NHERF3_PDZ2 binding CEP164,2,MNGGVQTWTQPRLCYLVKEGGSYGFSLKTVQGKKGVYMTDITPQGVAMRAGVLADDHLIEVNGENVEDASHEEVVEKVKYSGSRVMFDLVDKETDKRHVEQKIQFKRETAS*,2,2,FALSE,FALSE,214.666666666667,227,270,147,3,7,16,-1.36569963109522,0.204155035238296,-1.33076218498059,0.174801046680537,-1.02572515529991,0.101362205043621,-1.14347878226277,0.0805691043766214,-0.0334673383599045,0.0291970037833744,-0.0211424695483212,0.0260158579202098,0.0181580249913111,0.0124950190542163,0.00275035598164997,0.0104626123715158,missense,"K80Y,L88D",-1.23279169969917,-1.22564570993718
NHERF3_PDZ2 binding CEP164,2,MNGGVQTWTQPRLCYLVKEGGSYGFSLKTVQGKKGVYMTDITPQGVAMRAGVLADDHLIEVNGENVEDASHEEVVEKVKYSGSRVMFALVDKETDKRHVEQKIQFKRETAS*,2,2,FALSE,FALSE,571.666666666667,763,609,343,213,173,183,-0.545749150484651,0.0915640019810102,-0.6488754123486,0.0654184701563475,-0.558031461617374,0.0331839790277782,-0.573702644209125,0.0281599330340658,0.0837969615708949,0.0130949232241075,0.080343589782235,0.00973631255226643,0.0758110881975146,0.00409062184537487,0.0767408380295596,0.00365681691540267,missense,"K80Y,L88A",-0.579877550141051,-0.554151070049716
NHERF3_PDZ2 binding CEP164,2,MNGGVQTWTQPRLCYLVKEGGSYGFSLKTVQGKKGVYMTDITPQGVAMRAGVLADDHLIEVNGENVEDASHEEVVEKVKYSGSRVMFGLVDKETDKRHVEQKIQFKRETAS*,2,2,FALSE,FALSE,528.333333333333,621,613,351,76,55,74,-0.757424396818802,0.0951800065806222,-0.977106803195172,0.0798533214990175,-0.826686006855129,0.0484838083260615,-0.849706280365982,0.0379973319256986,0.0535244632176159,0.0136120620732784,0.03149250226659,0.0118846694915505,0.0426937772599423,0.00597664690299903,0.0408993193657876,0.0049342903606331,missense,"K80Y,L88G",-0.896153833651076,-0.879427875957881
NHERF3_PDZ2 binding CEP164,2,MNGGVQTWTQPRLCYLVKEGGSYGFSLKTVQGKKGVYMTDITPQGVAMRAGVLADDHLIEVNGENVEDASHEEVVEKVKYSGSRVMFVLVDKETDKRHVEQKIQFKRETAS*,2,2,FALSE,FALSE,700,815,819,466,36,93,113,-1.03501887652874,0.100797629325734,-0.914036230789296,0.0715693149881103,-0.787700933168323,0.0395322367831916,-0.840196590573454,0.0327292079386898,0.0138245995092609,0.0144154601004255,0.0408793742665976,0.0106517504645167,0.0474995057692721,0.00487317784423885,0.0421342368796709,0.00425017776402901,missense,"K80Y,L88V",-0.885256552054377,-0.868220481867126
NHERF3_PDZ2 binding CEP164,2,MNGGVQTWTQPRLCYLVKEGGSYGFSLKTVQGKKGVYMTDITPQGVAMRAGVLADDHLIEVNGENVEDASHEEVVEKVKYSGSRVMF*LVDKETDKRHVEQKIQFKRETAS*,2,2,FALSE,TRUE,121.333333333333,147,135,82,1,0,2,-1.54994700768495,0.305253372015759,,,-1.46574751933744,0.280204090769405,-1.50425130170169,0.206422693607828,-0.0598172706311714,0.0436554692233232,,,-0.0360839660995907,0.0345410348139758,-0.0440991535715405,0.0268058165051361,stop,"K80Y,L88*",-1.646205788113,-1.65082464749234
NHERF3_PDZ2 binding CEP164,2,MNGGVQTWTQPRLCYLVKEGGSYGFSLKTVQGKKGVYMTDITPQGVAMRAGVLADDHLIEVNGENVEDASHEEVVEKVKYSGSRVMFYLVDKETDKRHVEQKIQFKRETAS*,2,2,FALSE,FALSE,244,306,260,166,9,14,9,-1.14375287237995,0.156481524460879,-1.12345900118732,0.136430674562187,-1.23074910145421,0.133185546420018,-1.16902217860607,0.0813953617590129,-0.00172587116389031,0.0223790300169654,0.00971072199937836,0.0203051475535784,-0.00711547919761407,0.0164179137534367,-0.000566680451355606,0.0105699092166024,missense,"K80Y,L88Y",-1.26206222155233,-1.25574920600081
NHERF3_PDZ2 binding CEP164,2,MNGGVQTWTQPRLCYLVKEGGSYGFSLKTVQGKKGVYMTDITPQGVAMRAGVLADDHLIEVNGENVEDASHEEVVEKVKYSGSRVMFWLVDKETDKRHVEQKIQFKRETAS*,2,2,FALSE,FALSE,233,289,271,139,5,14,7,-1.29097109283437,0.177040592932601,-1.13521191977723,0.136384580216464,-1.25246020015249,0.150853666282188,-1.21330592526251,0.087838067817012,-0.0227801201299868,0.0253192621755839,0.00796152045860135,0.0202982872745811,-0.00979182776171841,0.0185958803262336,-0.00631731748784317,0.0114065517066736,missense,"K80Y,L88W",-1.31280756319862,-1.30793864765681
NHERF3_PDZ2 binding CEP164,2,MNGGVQTWTQPRLCYLVKEGGSYGFSLKTVQGKKGVYMTDITPQGVAMRAGVLADDHLIEVNGENVEDASHEEVVEKVKYSGSRVMFCLVDKETDKRHVEQKIQFKRETAS*,2,2,FALSE,FALSE,301.333333333333,352,338,214,8,60,24,-1.21528532956975,0.159758173422705,-0.785107713985188,0.0968372108369751,-1.0169226146437,0.0828503075649931,-0.958781131508431,0.0585703733351408,-0.0119560054379082,0.0228476362995564,0.0600679663187328,0.014412402936742,0.0192431228655874,0.0102130391818801,0.0267349831004911,0.00760588214802543,missense,"K80Y,L88C",-1.02114417444549,-1.00797516496664
NHERF3_PDZ2 binding CEP164,2,MNGGVQTWTQPRLCYLVKEGGSYGFSLKTVQGKKGVYMTDITPQGVAMRAGVLADDHLIEVNGENVEDASHEEVVEKVKYSGSRVMFFLVDKETDKRHVEQKIQFKRETAS*,2,2,FALSE,FALSE,432.666666666667,481,523,294,8,6,17,-1.30191253440297,0.159574519174738,-1.56201035262891,0.185460520754502,-1.21180446516547,0.0970211228187521,-1.29039527979858,0.0756838747042737,-0.0243448981453864,0.022821371192911,-0.05555942292528,0.0276023207491153,-0.00478015518506766,0.0119598895639658,-0.0163280534979011,0.00982822199566307,missense,"K80Y,L88F",-1.40114529269505,-1.39879027324469
NHERF3_PDZ2 binding CEP164,2,MNGGVQTWTQPRLCYLVKEGGSYGFSLKTVQGKKGVYMTDITPQGVAMRAGVLADDHLIEVNGENVEDASHEEVVEKVKYSGSRVIFLLVDKETDKRHVEQKIQFKRETAS*,2,2,FALSE,FALSE,93.3333333333333,80,112,88,36,40,17,-0.3869336901097,0.137049682027694,-0.586825618256701,0.10607973417325,-0.856944621677273,0.100477839670538,-0.653641638570119,0.064394590711039,0.106509776819431,0.019600006828155,0.0895785380718945,0.0157879792190751,0.038963767947357,0.0123860024618602,0.0663600510288969,0.00836220840041395,missense,"K80Y,M86I",-0.671480720287894,-0.648361063495155
NHERF3_PDZ2 binding CEP164,2,MNGGVQTWTQPRLCYLVKEGGSYGFSLKTVQGKKGVYMTDITPQGVAMRAGVLADDHLIEVNGENVEDASHEEVVEKVKYSGSRVQFLLVDKETDKRHVEQKIQFKRETAS*,2,2,FALSE,FALSE,184.333333333333,207,184,162,173,117,145,-0.215175158651537,0.128448720974181,-0.423210267726717,0.0906536340038035,-0.405880668296186,0.0400771769934173,-0.394140093509633,0.035247830872558,0.131073630887284,0.0183699500131127,0.113929614874842,0.0134920934798742,0.0945668666540333,0.00494035316177707,0.100058626888518,0.00457724327718022,missense,"K80Y,M86Q",-0.374114405192698,-0.342532361812626
NHERF3_PDZ2 binding CEP164,2,MNGGVQTWTQPRLCYLVKEGGSYGFSLKTVQGKKGVYMTDITPQGVAMRAGVLADDHLIEVNGENVEDASHEEVVEKVKYSGSRVHFLLVDKETDKRHVEQKIQFKRETAS*,2,2,FALSE,FALSE,119.666666666667,166,105,88,7,64,53,-1.04379550084898,0.16474897917698,-0.435212287407615,0.0986506609037394,-0.522431974578914,0.0624968578817384,-0.548331324591872,0.0502758280623203,0.0125694204088071,0.0235613907965717,0.112143339307829,0.0146823009732713,0.0801994720993295,0.00770404935177674,0.0800355287743928,0.00652876192112254,missense,"K80Y,M86H",-0.550804213325555,-0.524250370473116
NHERF3_PDZ2 binding CEP164,2,MNGGVQTWTQPRLCYLVKEGGSYGFSLKTVQGKKGVYMTDITPQGVAMRAGVLADDHLIEVNGENVEDASHEEVVEKVKYSGSRVPFLLVDKETDKRHVEQKIQFKRETAS*,2,2,FALSE,FALSE,264.666666666667,334,280,180,1,8,4,-1.67414272039803,0.304943697694412,-1.27429960851348,0.161582134084445,-1.48909271908522,0.198050835951528,-1.40543203902073,0.11581837287012,-0.0775789814296834,0.0436111814969812,-0.0127390738303207,0.0240484706620082,-0.0389617519128283,0.0244139220121825,-0.0312665963739717,0.0150400423365183,missense,"K80Y,M86P",-1.53296746424478,-1.53436381177786
NHERF3_PDZ2 binding CEP164,2,MNGGVQTWTQPRLCYLVKEGGSYGFSLKTVQGKKGVYMTDITPQGVAMRAGVLADDHLIEVNGENVEDASHEEVVEKVKYSGSRVLFLLVDKETDKRHVEQKIQFKRETAS*,2,2,FALSE,FALSE,588.333333333333,610,795,360,56,273,92,-0.870178042615399,0.085636760101034,-0.69650411774215,0.0641357115932251,-0.708179348237875,0.0452109567859939,-0.730340637374808,0.0339286187798273,0.0373991268081078,0.0122472453630514,0.0732549501203302,0.00954539799449999,0.05730221002674,0.00557319926354439,0.0564000061706886,0.00440593189338305,missense,"K80Y,M86L",-0.759371135894958,-0.738752645631286
NHERF3_PDZ2 binding CEP164,2,MNGGVQTWTQPRLCYLVKEGGSYGFSLKTVQGKKGVYMTDITPQGVAMRAGVLADDHLIEVNGENVEDASHEEVVEKVKYSGSRVEFLLVDKETDKRHVEQKIQFKRETAS*,2,2,FALSE,FALSE,149.333333333333,204,176,68,79,181,68,-0.428595517099958,0.130514207427962,-0.286847068463349,0.0879330694980143,-0.373266440589734,0.0595620796578024,-0.356394455557043,0.0461308512798331,0.100551557278889,0.018665343245688,0.134224719995492,0.0130871884693525,0.0985872546917175,0.00734227634365997,0.104960232555716,0.00599049994465355,missense,"K80Y,M86E",-0.330861170356417,-0.298048235729567
NHERF3_PDZ2 binding CEP164,2,MNGGVQTWTQPRLCYLVKEGGSYGFSLKTVQGKKGVYMTDITPQGVAMRAGVLADDHLIEVNGENVEDASHEEVVEKVKYSGSRVDFLLVDKETDKRHVEQKIQFKRETAS*,2,2,FALSE,FALSE,192,203,248,125,3,23,11,-1.33469721376719,0.204253195848834,-0.969251111134663,0.118113687059658,-1.08826163610939,0.121565214699081,-1.07219648523461,0.0782498415261088,-0.0290335623574484,0.0292110421131853,0.0326616747194564,0.0175790074449156,0.0104490912821254,0.0149854639936181,0.0120069941002853,0.0101614355323252,missense,"K80Y,M86D",-1.15110835560253,-1.14163783881646
NHERF3_PDZ2 binding CEP164,2,MNGGVQTWTQPRLCYLVKEGGSYGFSLKTVQGKKGVYMTDITPQGVAMRAGVLADDHLIEVNGENVEDASHEEVVEKVKYSGSRVAFLLVDKETDKRHVEQKIQFKRETAS*,2,2,FALSE,FALSE,143.333333333333,190,154,86,147,159,98,-0.271890940905552,0.101105943325403,-0.311569307419948,0.071536498964539,-0.330258711891229,0.0522098654635669,-0.316075975684669,0.0389223332469346,0.122962486789786,0.0144595532818859,0.130545278319494,0.0106468664147759,0.103888859854462,0.00643596164373689,0.110195944551986,0.00505440998144945,missense,"K80Y,M86A",-0.284659681316754,-0.250531954659613
NHERF3_PDZ2 binding CEP164,2,MNGGVQTWTQPRLCYLVKEGGSYGFSLKTVQGKKGVYMTDITPQGVAMRAGVLADDHLIEVNGENVEDASHEEVVEKVKYSGSRVGFLLVDKETDKRHVEQKIQFKRETAS*,2,2,FALSE,FALSE,261,332,311,140,23,12,13,-0.881512043063057,0.113854055499679,-1.21913783157275,0.139432429236882,-1.07076923932045,0.112006203730716,-1.03731366181429,0.0692890184598659,0.0357782074241468,0.0162827102711258,-0.0045292777291607,0.0207519024478492,0.0126053962982569,0.0138071152773704,0.0165368379243499,0.00899779322802965,missense,"K80Y,M86G",-1.11113565849123,-1.10052760729483
NHERF3_PDZ2 binding CEP164,2,MNGGVQTWTQPRLCYLVKEGGSYGFSLKTVQGKKGVYMTDITPQGVAMRAGVLADDHLIEVNGENVEDASHEEVVEKVKYSGSRVVFLLVDKETDKRHVEQKIQFKRETAS*,2,2,FALSE,FALSE,223.333333333333,288,249,133,137,158,53,-0.314826197253694,0.094480566628523,-0.428690486148718,0.0716931014095933,-0.632404560560299,0.0604554138803071,-0.502773578602965,0.041515947142549,0.116822149175415,0.0135120324516536,0.113113987128064,0.0106701737521052,0.0666430428889794,0.00745239853493607,0.0859516059169882,0.00539121373570671,missense,"K80Y,M86V",-0.498598978687717,-0.470559490505051
NHERF3_PDZ2 binding CEP164,2,MNGGVQTWTQPRLCYLVKEGGSYGFSLKTVQGKKGVYMTDITPQGVAMRAGVLADDHLIEVNGENVEDASHEEVVEKVKYSGSRV*FLLVDKETDKRHVEQKIQFKRETAS*,2,2,FALSE,TRUE,141,160,171,92,2,2,0,-1.38115003654091,0.233773872957618,-1.55653465874295,0.300825335016636,,,-1.44718562720179,0.184589794633288,-0.0356769607957461,0.0334329086972101,-0.0547444685708463,0.044772210025123,,,-0.0366886699049909,0.0239706210454811,stop,"K80Y,M86*",-1.58081346322144,-1.58357140189462
NHERF3_PDZ2 binding CEP164,2,MNGGVQTWTQPRLCYLVKEGGSYGFSLKTVQGKKGVYMTDITPQGVAMRAGVLADDHLIEVNGENVEDASHEEVVEKVKYSGSRVYFLLVDKETDKRHVEQKIQFKRETAS*,2,2,FALSE,FALSE,87.3333333333333,94,115,53,24,34,38,-0.544168931938822,0.140386582224423,-0.640418530164464,0.109418718270755,-0.471143830422559,0.0755189579570233,-0.528777920250621,0.0568321556637716,0.0840229547569423,0.0200772298736455,0.0816022381114554,0.0162849243891878,0.0865218122478421,0.00930929648009814,0.0825747116503711,0.00738015917575751,missense,"K80Y,M86Y",-0.528397703972523,-0.501206221499882
NHERF3_PDZ2 binding CEP164,2,MNGGVQTWTQPRLCYLVKEGGSYGFSLKTVQGKKGVYMTDITPQGVAMRAGVLADDHLIEVNGENVEDASHEEVVEKVKYSGSRVWFLLVDKETDKRHVEQKIQFKRETAS*,2,2,FALSE,FALSE,226,258,262,158,115,262,119,-0.389574865308513,0.129034762062144,-0.294792465709625,0.0854175161242381,-0.456659811758623,0.0430466596331161,-0.421080067174816,0.0368409779398311,0.106132052105552,0.0184537620231495,0.13304219660788,0.0127127955214518,0.0883072715234135,0.00530640421747613,0.0965602325109401,0.0047841275455938,missense,"K80Y,M86W",-0.404985283806195,-0.374281757244796
NHERF3_PDZ2 binding CEP164,2,MNGGVQTWTQPRLCYLVKEGGSYGFSLKTVQGKKGVYMTDITPQGVAMRAGVLADDHLIEVNGENVEDASHEEVVEKVKYSGSRVCFLLVDKETDKRHVEQKIQFKRETAS*,2,2,FALSE,FALSE,173.333333333333,220,194,106,59,149,79,-0.530532453709271,0.131669302063022,-0.369646347808656,0.0888162640837954,-0.459754561203964,0.0527104843505994,-0.44627025396195,0.0428600604420695,0.0859731604229224,0.0188305378116248,0.121901599921273,0.0132186354217359,0.0879257787049521,0.00649767342802255,0.0932890634696676,0.00556575876193095,missense,"K80Y,M86C",-0.433851058072409,-0.403968987501764
NHERF3_PDZ2 binding CEP164,2,MNGGVQTWTQPRLCYLVKEGGSYGFSLKTVQGKKGVYMTDITPQGVAMRAGVLADDHLIEVNGENVEDASHEEVVEKVKYSGSRVFFLLVDKETDKRHVEQKIQFKRETAS*,2,2,FALSE,FALSE,172,185,231,100,33,98,47,-0.643661430054471,0.135760436636647,-0.537992904805147,0.0916859939461948,-0.595383548467211,0.0645142564172612,-0.585207252878882,0.0491782867294224,0.069794146535243,0.0194156268420521,0.0968463717556123,0.0136457408984325,0.0712066595872393,0.00795273606030344,0.0752468626164163,0.00638623645038937,missense,"K80Y,M86F",-0.593060836143993,-0.567709523168047
NHERF3_PDZ2 binding CEP164,2,MNGGVQTWTQPRLCYLVKEGGSYGFSLKTVQGKKGVYMTDITPQGVAMRAGVLADDHLIEVNGENVEDASHEEVVEKVKYSGSR*MFLLVDKETDKRHVEQKIQFKRETAS*,2,2,FALSE,TRUE,239,271,283,163,2,7,3,-1.52734637239986,0.233352038417003,-1.34409996868167,0.174761842345507,-1.54858026178415,0.228417722177006,-1.44775812194129,0.119290543514455,-0.0565850660805692,0.033372580502689,-0.0231275485414229,0.0260100230901023,-0.0462948400120045,0.0281572780475142,-0.0367630134215336,0.015490934472164,stop,"K80Y,V85*",-1.581469492653,-1.58424610047053
NHERF3_PDZ2 binding CEP164,2,MNGGVQTWTQPRLCYLVKEGGSYGFSLKTVQGKKGVYMTDITPQGVAMRAGVLADDHLIEVNGENVEDASHEEVVEKVKYSGSRYMFLLVDKETDKRHVEQKIQFKRETAS*,2,2,FALSE,FALSE,130,158,172,60,0,3,1,,,-1.44318556122149,0.250202965048401,-1.57776547379979,0.395421216994424,-1.48166258107964,0.211431923702094,,,-0.0378745809328641,0.0372380195286278,-0.0498925299012467,0.0487439636762091,-0.0411658079713186,0.0274563094349203,missense,"K80Y,V85Y",-1.62032106895833,-1.62420330657161
NHERF3_PDZ2 binding CEP164,2,MNGGVQTWTQPRLCYLVKEGGSYGFSLKTVQGKKGVYMTDITPQGVAMRAGVLADDHLIEVNGENVEDASHEEVVEKVKYSGSRWMFLLVDKETDKRHVEQKIQFKRETAS*,2,2,FALSE,FALSE,108,132,120,72,0,7,3,,,-1.1007563171953,0.175864502389804,-1.30820552741297,0.229868416718965,-1.17734965361443,0.139675072537319,,,0.0130895907896958,0.0261741333605583,-0.016663609270452,0.0283361065954509,-0.00164807689630969,0.0181380462551767,missense,"K80Y,V85W",-1.27160478730741,-1.26556333203812
NHERF3_PDZ2 binding CEP164,2,MNGGVQTWTQPRLCYLVKEGGSYGFSLKTVQGKKGVYMTDITPQGVAMRAGVLADDHLIEVNGENVEDASHEEVVEKVKYSGSRCMFLLVDKETDKRHVEQKIQFKRETAS*,2,2,FALSE,FALSE,147,206,149,86,2,9,9,-1.45126011967473,0.233543993250958,-1.09086893925958,0.159640181438189,-1.0372804461176,0.134977291670673,-1.12346793041303,0.0942971824372785,-0.0457036758367024,0.0334000327083459,0.0145611415868101,0.0237594474262085,0.0167335928878273,0.0166387839588313,0.00534894247144146,0.0122453249940014,missense,"K80Y,V85C",-1.20986099508588,-1.20206244826781
NHERF3_PDZ2 binding CEP164,2,MNGGVQTWTQPRLCYLVKEGGSYGFSLKTVQGKKGVYMTDITPQGVAMRAGVLADDHLIEVNGENVEDASHEEVVEKVKYSGSRFMFLLVDKETDKRHVEQKIQFKRETAS*,2,2,FALSE,FALSE,284.333333333333,289,349,215,5,2,1,-1.29097109283437,0.177040592932601,-1.75888019595041,0.300425750316593,-1.9532332006638,0.394116367002882,-1.48213796276553,0.14224547475604,-0.0227801201299868,0.0253192621755839,-0.0848598073902913,0.0447127393355543,-0.0961768071561675,0.0485831135299422,-0.0412275404970362,0.01847183576744,missense,"K80Y,V85F",-1.62086581523398,-1.62476355511952
NHERF3_PDZ2 binding CEP164,2,MNGGVQTWTQPRLCYLVKEGGSYGFSLKTVQGKKGVYMTDITPQGVAMRAGVLADDHLIEVNGENVEDASHEEVVEKVKYSGSSVMFLLVDKETDKRHVEQKIQFKRETAS*,2,2,FALSE,FALSE,718,818,867,469,178,375,356,-0.60098733802286,0.076963275997701,-0.517148343383205,0.0524030296813851,-0.450947786610408,0.0250442149664321,-0.47418696803156,0.0216811384733285,0.0758971340272963,0.0110068167452391,0.0999486938449841,0.00779920830377527,0.0890113985008643,0.00308722509606801,0.0896638306927035,0.00281548801336081,missense,"K80Y,R84S",-0.465841196668737,-0.436869494576438
NHERF3_PDZ2 binding CEP164,2,MNGGVQTWTQPRLCYLVKEGGSYGFSLKTVQGKKGVYMTDITPQGVAMRAGVLADDHLIEVNGENVEDASHEEVVEKVKYSGSMVMFLLVDKETDKRHVEQKIQFKRETAS*,2,2,FALSE,FALSE,255,239,315,211,16,20,4,-0.915561327520412,0.144274765052049,-1.07672098172717,0.122364905364294,-1.53987996257028,0.197850845859263,-1.10585383062794,0.0844027636841497,0.0309086871306002,0.0206332939873527,0.0166667997622845,0.018211721570497,-0.0452223455412312,0.0243892690361306,0.00763628946071809,0.0109604470143291,missense,"K80Y,R84M",-1.18967676093964,-1.18130381553086
NHERF3_PDZ2 binding CEP164,2,MNGGVQTWTQPRLCYLVKEGGSYGFSLKTVQGKKGVYMTDITPQGVAMRAGVLADDHLIEVNGENVEDASHEEVVEKVKYSGSIVMFLLVDKETDKRHVEQKIQFKRETAS*,2,2,FALSE,FALSE,216,263,257,128,4,11,13,-1.32672520854186,0.187665626784055,-1.18856860419962,0.147908772069768,-1.04609372682254,0.112228809781873,-1.14043220425191,0.0807136905759842,-0.0278934549559661,0.0268387894955801,2.0378529609677e-05,0.0220134471297089,0.0156471710771436,0.0138345561449955,0.00314598114136641,0.0104813881711217,missense,"K80Y,R84I",-1.22930058492939,-1.22205524577474
NHERF3_PDZ2 binding CEP164,2,MNGGVQTWTQPRLCYLVKEGGSYGFSLKTVQGKKGVYMTDITPQGVAMRAGVLADDHLIEVNGENVEDASHEEVVEKVKYSGSQVMFLLVDKETDKRHVEQKIQFKRETAS*,2,2,FALSE,FALSE,91,122,108,43,38,73,11,-0.489011907547056,0.135420978373455,-0.405883170210334,0.0968930641643379,-0.774331700311459,0.126831221679178,-0.528805951321337,0.0669334056440611,0.0919111748440262,0.0193670795986145,0.116508428421535,0.0144207156571555,0.0491475442981783,0.0156346098712914,0.08257107156737,0.00869189602363808,missense,"K80Y,R84Q",-0.52842982515394,-0.501239256778966
NHERF3_PDZ2 binding CEP164,2,MNGGVQTWTQPRLCYLVKEGGSYGFSLKTVQGKKGVYMTDITPQGVAMRAGVLADDHLIEVNGENVEDASHEEVVEKVKYSGSHVMFLLVDKETDKRHVEQKIQFKRETAS*,2,2,FALSE,FALSE,134.666666666667,128,218,58,19,71,2,-0.694639342631117,0.142600456729369,-0.612975300844973,0.0952706866515449,-1.36387788281523,0.280975099410289,-0.691614998385328,0.076245324813156,0.0625035974452754,0.0203938446572161,0.0856866481788185,0.0141792551872825,-0.0235263954662041,0.0346360778100775,0.0614288736593008,0.00990113126902078,missense,"K80Y,R84H",-0.714994904673196,-0.693113565173332
NHERF3_PDZ2 binding CEP164,2,MNGGVQTWTQPRLCYLVKEGGSYGFSLKTVQGKKGVYMTDITPQGVAMRAGVLADDHLIEVNGENVEDASHEEVVEKVKYSGSPVMFLLVDKETDKRHVEQKIQFKRETAS*,2,2,FALSE,FALSE,293.333333333333,327,339,214,19,12,2,-0.982649939989433,0.122303142511599,-1.23201535746864,0.132936726891615,-1.3535545062297,0.281069036037339,-1.12082708367828,0.0857184173207463,0.0213140843337944,0.0174910469901548,-0.00644585597873826,0.0197851389614995,-0.0222538226459448,0.0346476574708038,0.00569187982853378,0.0111312963010549,missense,"K80Y,R84P",-1.20683481324923,-1.19895014799983
NHERF3_PDZ2 binding CEP164,2,MNGGVQTWTQPRLCYLVKEGGSYGFSLKTVQGKKGVYMTDITPQGVAMRAGVLADDHLIEVNGENVEDASHEEVVEKVKYSGSLVMFLLVDKETDKRHVEQKIQFKRETAS*,2,2,FALSE,FALSE,957.666666666667,1179,1105,589,8,30,14,-1.48572097813073,0.144237063690861,-1.3187614444062,0.0956431680137665,-1.46458525856603,0.105938289188203,-1.40403370629222,0.0636944765429766,-0.0506320569248479,0.0206279021693946,-0.0193563843523251,0.0142346920532596,-0.0359406930672165,0.0130591174630428,-0.0310850104742895,0.00827129236984716,missense,"K80Y,R84L",-1.53136509594036,-1.53271584362114
NHERF3_PDZ2 binding CEP164,2,MNGGVQTWTQPRLCYLVKEGGSYGFSLKTVQGKKGVYMTDITPQGVAMRAGVLADDHLIEVNGENVEDASHEEVVEKVKYSGSEVMFLLVDKETDKRHVEQKIQFKRETAS*,2,2,FALSE,FALSE,201,230,239,134,73,174,172,-0.483791843690337,0.130657522395961,-0.384819645790563,0.0874572996286426,-0.299821518613237,0.0393580620743788,-0.326040131543695,0.0346090926847994,0.0926577164318749,0.0186858392753744,0.119643339047128,0.0130163790459575,0.107640882709546,0.00485170715598339,0.10890201059096,0.00449429746169536,missense,"K80Y,R84E",-0.296077741699177,-0.262274947746679
NHERF3_PDZ2 binding CEP164,2,MNGGVQTWTQPRLCYLVKEGGSYGFSLKTVQGKKGVYMTDITPQGVAMRAGVLADDHLIEVNGENVEDASHEEVVEKVKYSGSDVMFLLVDKETDKRHVEQKIQFKRETAS*,2,2,FALSE,FALSE,402.666666666667,580,431,197,30,65,39,-0.987128959525347,0.135575768523519,-0.831345278958595,0.0954540294511354,-0.84974253902276,0.0664533618807654,-0.863708954618502,0.0505978590537301,0.0206735223697788,0.0193892167386158,0.0531863718216298,0.014206542324948,0.0398515757842076,0.00819177150457177,0.0390809479937554,0.00657058049985447,missense,"K80Y,R84D",-0.912199686645823,-0.895930358383307
NHERF3_PDZ2 binding CEP164,2,MNGGVQTWTQPRLCYLVKEGGSYGFSLKTVQGKKGVYMTDITPQGVAMRAGVLADDHLIEVNGENVEDASHEEVVEKVKYSGSAVMFLLVDKETDKRHVEQKIQFKRETAS*,2,2,FALSE,FALSE,444.666666666667,513,521,300,60,127,177,-0.757206713201613,0.0963226372460951,-0.709449610774313,0.0705446736722808,-0.521878713168057,0.0344016399177273,-0.576533471517389,0.029441138260553,0.0535555949963997,0.0137754741185599,0.0713282562370417,0.010499251818782,0.0802676731794821,0.00424072410503804,0.0763732300109993,0.00382319277072353,missense,"K80Y,R84A",-0.583121433275285,-0.557487266911943
NHERF3_PDZ2 binding CEP164,2,MNGGVQTWTQPRLCYLVKEGGSYGFSLKTVQGKKGVYMTDITPQGVAMRAGVLADDHLIEVNGENVEDASHEEVVEKVKYSGSGVMFLLVDKETDKRHVEQKIQFKRETAS*,2,2,FALSE,FALSE,1010.33333333333,1179,1124,728,96,103,86,-0.892937930069282,0.0950543379621532,-0.961555652460648,0.0698446540912965,-0.968377579595714,0.0441490759435213,-0.956614964784704,0.0347374348361705,0.0341441469868924,0.0135940897165123,0.033806999437448,0.0103950670309555,0.0252273172470254,0.00544230016407933,0.0270162790505677,0.00451096382768158,missense,"K80Y,R84G",-1.01866193482581,-1.00542228630616
NHERF3_PDZ2 binding CEP164,2,MNGGVQTWTQPRLCYLVKEGGSYGFSLKTVQGKKGVYMTDITPQGVAMRAGVLADDHLIEVNGENVEDASHEEVVEKVKYSGSVVMFLLVDKETDKRHVEQKIQFKRETAS*,2,2,FALSE,FALSE,663.666666666667,736,853,402,41,104,49,-0.981700710273534,0.100628958813247,-0.898097822041236,0.0707212869167293,-0.983554907758535,0.0582498344622746,-0.954453161775928,0.0410507325510528,0.0214498373588131,0.0143913378759334,0.0432515075308885,0.0105255373883575,0.0233563930252711,0.00718051458329903,0.0272970083335776,0.00533080149731759,missense,"K80Y,R84V",-1.01618469564586,-1.00287455038685
NHERF3_PDZ2 binding CEP164,2,MNGGVQTWTQPRLCYLVKEGGSYGFSLKTVQGKKGVYMTDITPQGVAMRAGVLADDHLIEVNGENVEDASHEEVVEKVKYSGS*VMFLLVDKETDKRHVEQKIQFKRETAS*,2,2,FALSE,TRUE,180.666666666667,223,219,100,5,1,4,-1.21904305772276,0.177263081635365,-1.82330638094762,0.41721397024117,-1.32021478852573,0.198987473803428,-1.31496933664716,0.126163910046291,-0.012493412722388,0.0253510811483013,-0.0944484369040022,0.0620944758526408,-0.0181440027402515,0.0245293822845923,-0.0195192126052496,0.0163835020421568,stop,"K80Y,R84*",-1.42930503536748,-1.42775137981275
NHERF3_PDZ2 binding CEP164,2,MNGGVQTWTQPRLCYLVKEGGSYGFSLKTVQGKKGVYMTDITPQGVAMRAGVLADDHLIEVNGENVEDASHEEVVEKVKYSGSYVMFLLVDKETDKRHVEQKIQFKRETAS*,2,2,FALSE,FALSE,192.333333333333,225,233,119,5,10,9,-1.22152022912597,0.177254427029066,-1.18779501130303,0.153070735340054,-1.1328250709483,0.133949213050949,-1.17251337051679,0.0876246816810585,-0.012847682617066,0.0253498434194716,0.000135513325813408,0.0227817085650911,0.00495571268806475,0.0165120516927253,-0.00102004266704789,0.0113788416254556,missense,"K80Y,R84Y",-1.2660628253774,-1.25986365814841
NHERF3_PDZ2 binding CEP164,2,MNGGVQTWTQPRLCYLVKEGGSYGFSLKTVQGKKGVYMTDITPQGVAMRAGVLADDHLIEVNGENVEDASHEEVVEKVKYSGSWVMFLLVDKETDKRHVEQKIQFKRETAS*,2,2,FALSE,FALSE,372.666666666667,447,431,240,6,21,47,-1.36138857992068,0.16936185244733,-1.1518112524876,0.120440420565155,-0.852934233741264,0.0605138839469601,-0.954638104751926,0.0515107609918757,-0.0328507982030262,0.0242210957025488,0.00549102105620108,0.0179252980961828,0.0394581324262441,0.00745960619775887,0.0272729918488012,0.00668912890852705,missense,"K80Y,R84W",-1.01639662429262,-1.00309251005342
NHERF3_PDZ2 binding CEP164,2,MNGGVQTWTQPRLCYLVKEGGSYGFSLKTVQGKKGVYMTDITPQGVAMRAGVLADDHLIEVNGENVEDASHEEVVEKVKYSGSCVMFLLVDKETDKRHVEQKIQFKRETAS*,2,2,FALSE,FALSE,282.333333333333,304,324,219,39,66,34,-0.735111036482063,0.133825159370927,-0.746076370064514,0.0955729184518037,-0.921250082834944,0.0704023536752465,-0.840690030846723,0.0521944698961123,0.0567155834631251,0.0191388553307193,0.065877049943563,0.0142242367232848,0.0310367702847718,0.00867856762049832,0.0420701592863099,0.00677791457016904,missense,"K80Y,R84C",-0.885821991908492,-0.8688020128869
NHERF3_PDZ2 binding CEP164,2,MNGGVQTWTQPRLCYLVKEGGSYGFSLKTVQGKKGVYMTDITPQGVAMRAGVLADDHLIEVNGENVEDASHEEVVEKVKYSGSFVMFLLVDKETDKRHVEQKIQFKRETAS*,2,2,FALSE,FALSE,310,306,389,235,10,22,8,-1.1145215082559,0.153724442134663,-1.109536234011,0.119011951366999,-1.36765762703507,0.140493432308932,-1.19076819211152,0.078186612118675,0.00245461964755034,0.0219847289750361,0.0117828648131294,0.0177126972427649,-0.023992328266568,0.0173187640594134,-0.00339059306269318,0.0101532246333015,missense,"K80Y,R84F",-1.28698127127367,-1.28137739667533
NHERF3_PDZ2 binding CEP164,2,MNGGVQTWTQPRLCYLVKEGGSYGFSLKTVQGKKGVYMTDITPQGVAMRAGVLADDHLIEVNGENVEDASHEEVVEKVKYSGMRVMFLLVDKETDKRHVEQKIQFKRETAS*,2,2,FALSE,FALSE,38.6666666666667,64,24,28,0,3,10,,,-0.884588907793689,0.255909094244142,-0.676166104680518,0.136245128723308,-0.722195801711174,0.120263035543832,,,0.0452620560967833,0.0380872698577868,0.0612485141552295,0.0167950714835896,0.057457685277806,0.0156172211823922,missense,"K80Y,S83M",-0.75003785902454,-0.729153764376664
NHERF3_PDZ2 binding CEP164,2,MNGGVQTWTQPRLCYLVKEGGSYGFSLKTVQGKKGVYMTDITPQGVAMRAGVLADDHLIEVNGENVEDASHEEVVEKVKYSGIRVMFLLVDKETDKRHVEQKIQFKRETAS*,2,2,FALSE,FALSE,124.666666666667,182,130,62,5,5,1,-1.16267666162245,0.177482277962665,-1.21889333970637,0.201095821861256,-1.58741178208899,0.395362923443279,-1.22800594626413,0.126116520723864,-0.0044322356944741,0.025382429265628,-0.00449288969957487,0.0299293421248876,-0.0510816398443915,0.0487367777726272,-0.00822624551655898,0.0163773481185787,missense,"K80Y,S83I",-1.32965251522407,-1.32526296970115
NHERF3_PDZ2 binding CEP164,2,MNGGVQTWTQPRLCYLVKEGGSYGFSLKTVQGKKGVYMTDITPQGVAMRAGVLADDHLIEVNGENVEDASHEEVVEKVKYSGQRVMFLLVDKETDKRHVEQKIQFKRETAS*,2,2,FALSE,FALSE,36.6666666666667,50,31,29,28,88,6,-0.326260262085099,0.141318153649042,0.00113501072551195,0.10416363157698,-0.836767251154356,0.169661928325539,-0.255972432777304,0.0751691604384547,0.115186919195649,0.0202104575179078,0.177085452228042,0.0155028032784744,0.0414510523255859,0.0209143933509574,0.11800092235905,0.00976138178579577,missense,"K80Y,S83Q",-0.21578622210724,-0.179698509372822
NHERF3_PDZ2 binding CEP164,2,MNGGVQTWTQPRLCYLVKEGGSYGFSLKTVQGKKGVYMTDITPQGVAMRAGVLADDHLIEVNGENVEDASHEEVVEKVKYSGHRVMFLLVDKETDKRHVEQKIQFKRETAS*,2,2,FALSE,FALSE,93.3333333333333,84,105,91,7,21,44,-0.854810499201259,0.166117075438559,-0.751280775422824,0.122825680402875,-0.587042576356099,0.0668702334093256,-0.650172415650779,0.055371565389417,0.039596898823283,0.0237570475516388,0.0651024717992547,0.0182802992945126,0.0722348594514211,0.00824315966932488,0.0668105603763232,0.00719048858189384,missense,"K80Y,S83H",-0.667505291025893,-0.644272502322921
NHERF3_PDZ2 binding CEP164,2,MNGGVQTWTQPRLCYLVKEGGSYGFSLKTVQGKKGVYMTDITPQGVAMRAGVLADDHLIEVNGENVEDASHEEVVEKVKYSGPRVMFLLVDKETDKRHVEQKIQFKRETAS*,2,2,FALSE,FALSE,154.333333333333,162,184,117,27,60,23,-0.694321159026538,0.113152456283112,-0.613335717817442,0.0801783627027408,-0.843708468769751,0.0867059071834137,-0.71415645403077,0.0522227044578378,0.0625491021172315,0.0161823718447107,0.0856330068710242,0.0119330457795354,0.0405954015795657,0.0106883227520912,0.0585016658352505,0.00678158107828154,missense,"K80Y,S83P",-0.740825462254672,-0.719679203202473
NHERF3_PDZ2 binding CEP164,2,MNGGVQTWTQPRLCYLVKEGGSYGFSLKTVQGKKGVYMTDITPQGVAMRAGVLADDHLIEVNGENVEDASHEEVVEKVKYSGLRVMFLLVDKETDKRHVEQKIQFKRETAS*,2,2,FALSE,FALSE,271.666666666667,290,358,167,11,29,11,-1.02443555916102,0.138001054734485,-0.955321311457919,0.0911802635901786,-1.17270498897006,0.12084473839508,-1.03206147359541,0.0643799436348121,0.0153381607930436,0.0197360663306167,0.0347348641890221,0.0135704724184211,3.9675834406061e-05,0.0148966501685564,0.017218881120206,0.00836030634773354,missense,"K80Y,S83L",-1.10511710528196,-1.09433777939381
NHERF3_PDZ2 binding CEP164,2,MNGGVQTWTQPRLCYLVKEGGSYGFSLKTVQGKKGVYMTDITPQGVAMRAGVLADDHLIEVNGENVEDASHEEVVEKVKYSGERVMFLLVDKETDKRHVEQKIQFKRETAS*,2,2,FALSE,FALSE,73,30,122,67,32,108,50,-0.14748897898729,0.143713270107927,-0.329364334796173,0.0925189215402901,-0.459365756783302,0.0662316218768616,-0.382338198277799,0.0504298994187816,0.140753694087451,0.0205529924165943,0.127896822187809,0.0137697065517127,0.087973707009614,0.0081644373954463,0.101591207596909,0.00654876945245456,missense,"K80Y,S83E",-0.360590454514825,-0.328623549457372
NHERF3_PDZ2 binding CEP164,2,MNGGVQTWTQPRLCYLVKEGGSYGFSLKTVQGKKGVYMTDITPQGVAMRAGVLADDHLIEVNGENVEDASHEEVVEKVKYSGDRVMFLLVDKETDKRHVEQKIQFKRETAS*,2,2,FALSE,FALSE,95.3333333333333,136,89,61,57,25,70,-0.406658638886729,0.132660033780378,-0.654937358772831,0.118105951755269,-0.332780151738956,0.0602265952838784,-0.40030377799503,0.0497393293959807,0.103688835355031,0.0189722261989142,0.0794413827309182,0.01757785618991,0.103578039475921,0.0074241918407239,0.0992582178229091,0.00645909281374971,missense,"K80Y,S83D",-0.381177454248551,-0.3497964095982
NHERF3_PDZ2 binding CEP164,2,MNGGVQTWTQPRLCYLVKEGGSYGFSLKTVQGKKGVYMTDITPQGVAMRAGVLADDHLIEVNGENVEDASHEEVVEKVKYSGARVMFLLVDKETDKRHVEQKIQFKRETAS*,2,2,FALSE,FALSE,145.333333333333,208,154,74,28,19,33,-0.733876061221278,0.107733658778782,-0.875710176380355,0.114534378126224,-0.605121683546379,0.0769998284944121,-0.70093845600725,0.0549606554120342,0.056892202067312,0.0154074085867602,0.0465834887732315,0.0170462944295585,0.0700062300650681,0.00949184485277351,0.0602181400435412,0.00713712827900593,missense,"K80Y,S83A",-0.725678780317678,-0.704101480251216
NHERF3_PDZ2 binding CEP164,2,MNGGVQTWTQPRLCYLVKEGGSYGFSLKTVQGKKGVYMTDITPQGVAMRAGVLADDHLIEVNGENVEDASHEEVVEKVKYSGGRVMFLLVDKETDKRHVEQKIQFKRETAS*,2,2,FALSE,FALSE,207,193,273,155,37,110,88,-0.658428090576652,0.10599524877781,-0.546716009832183,0.0736960491698732,-0.539770024860849,0.0481562402531665,-0.556580460161104,0.0376796033029316,0.0676823091140857,0.0151587918268739,0.0955481011484506,0.0109682749668437,0.0780621935294474,0.00593626726336299,0.0789643054000145,0.00489303048260583,missense,"K80Y,S83G",-0.560257008862366,-0.533972171630613
NHERF3_PDZ2 binding CEP164,2,MNGGVQTWTQPRLCYLVKEGGSYGFSLKTVQGKKGVYMTDITPQGVAMRAGVLADDHLIEVNGENVEDASHEEVVEKVKYSGVRVMFLLVDKETDKRHVEQKIQFKRETAS*,2,2,FALSE,FALSE,453.666666666667,516,485,360,20,14,22,-1.00270789099611,0.140424964219004,-1.28280311009326,0.125697196003886,-1.18523962028092,0.0854488350091276,-1.17296058303882,0.0631241977294142,0.0184455189283653,0.0200827190316263,-0.0140046605823723,0.0187076705449155,-0.00150548053822233,0.0105333622245112,-0.00107811717714459,0.00819723661092871,missense,"K80Y,S83V",-1.26657529222884,-1.2603907086712
NHERF3_PDZ2 binding CEP164,2,MNGGVQTWTQPRLCYLVKEGGSYGFSLKTVQGKKGVYMTDITPQGVAMRAGVLADDHLIEVNGENVEDASHEEVVEKVKYSG*RVMFLLVDKETDKRHVEQKIQFKRETAS*,2,2,FALSE,TRUE,129.333333333333,141,161,86,4,0,2,-1.15376989375465,0.188339121249391,,,-1.4797590266958,0.280117294332489,-1.25525871078702,0.156295853558646,-0.00315844426028231,0.0269351085524653,,,-0.0378111784401831,0.0345303353315343,-0.0117652585596025,0.0202964019981561,stop,"K80Y,S83*",-1.36088182509365,-1.35738099654894
NHERF3_PDZ2 binding CEP164,2,MNGGVQTWTQPRLCYLVKEGGSYGFSLKTVQGKKGVYMTDITPQGVAMRAGVLADDHLIEVNGENVEDASHEEVVEKVKYSGYRVMFLLVDKETDKRHVEQKIQFKRETAS*,2,2,FALSE,FALSE,169,237,180,90,6,3,3,-1.18535246986586,0.169811719110622,-1.45608015139953,0.250161367383693,-1.3738512462186,0.22934977216089,-1.29888326677353,0.119806328513732,-0.00767519102154376,0.0242854328797083,-0.0397936988808503,0.0372318284962776,-0.0247558218160569,0.0282721727689056,-0.0174302938445027,0.0155579137262618,missense,"K80Y,S83Y",-1.4108717912742,-1.40879356642679
NHERF3_PDZ2 binding CEP164,2,MNGGVQTWTQPRLCYLVKEGGSYGFSLKTVQGKKGVYMTDITPQGVAMRAGVLADDHLIEVNGENVEDASHEEVVEKVKYSGWRVMFLLVDKETDKRHVEQKIQFKRETAS*,2,2,FALSE,FALSE,170.333333333333,200,204,107,9,9,8,-1.02576601604958,0.156906940467605,-1.17997869281843,0.159183027374635,-1.13620479114221,0.142038268918219,-1.11492995209468,0.0878245001345015,0.0151478869907657,0.0224398704108523,0.00129882576024257,0.023691408616425,0.00453909124417709,0.0175091975929023,0.00645767463710756,0.011404789822835,missense,"K80Y,S83W",-1.20007721075312,-1.19200023910645
NHERF3_PDZ2 binding CEP164,2,MNGGVQTWTQPRLCYLVKEGGSYGFSLKTVQGKKGVYMTDITPQGVAMRAGVLADDHLIEVNGENVEDASHEEVVEKVKYSGCRVMFLLVDKETDKRHVEQKIQFKRETAS*,2,2,FALSE,FALSE,246,307,272,159,79,88,54,-0.541993498522782,0.130028323599634,-0.614861473275939,0.0924543723394099,-0.690963879987872,0.058452085321552,-0.653179357459114,0.0461845972395769,0.0843340719312233,0.0185958551139972,0.0854059267820715,0.0137600996135916,0.0594243777885647,0.00720544624633177,0.0664200823288417,0.00599747933393291,missense,"K80Y,S83C",-0.670950986137427,-0.647816254284258
NHERF3_PDZ2 binding CEP164,2,MNGGVQTWTQPRLCYLVKEGGSYGFSLKTVQGKKGVYMTDITPQGVAMRAGVLADDHLIEVNGENVEDASHEEVVEKVKYSGFRVMFLLVDKETDKRHVEQKIQFKRETAS*,2,2,FALSE,FALSE,212.666666666667,219,289,130,5,4,1,-1.21402135766139,0.177280863746937,-1.50877553160043,0.220150219812853,-1.80522714897438,0.394447034801402,-1.38184951953071,0.130323244650486,-0.011775239910634,0.0253536242370781,-0.0476364180772829,0.0327652319509357,-0.0779319550912114,0.0486238752758153,-0.0282041971816654,0.016923628509043,missense,"K80Y,S83F",-1.50594393758419,-1.50657125541233
NHERF3_PDZ2 binding CEP164,2,MNGGVQTWTQPRLCYLVKEGGSYGFSLKTVQGKKGVYMTDITPQGVAMRAGVLADDHLIEVNGENVEDASHEEVVEKVKYSVSRVMFLLVDKETDKRHVEQKIQFKRETAS*,2,2,FALSE,FALSE,365.666666666667,434,390,273,5,11,13,-1.40307425304945,0.153706230648812,-1.28783254140974,0.137193131938776,-1.23823964683304,0.110885726841885,-1.29260927761202,0.0752100797402145,-0.0388124280723686,0.0219821244797775,-0.0147531971216775,0.0204186250364438,-0.00803884611918676,0.0136689929854399,-0.0166155607389549,0.00976669551983984,missense,"K80Y,G82V",-1.40368234260455,-1.40139952197441
NHERF3_PDZ2 binding CEP164,2,MNGGVQTWTQPRLCYLVKEGGSYGFSLKTVQGKKGVYMTDITPQGVAMRAGVLADDHLIEVNGENVEDASHEEVVEKVKYS*SRVMFLLVDKETDKRHVEQKIQFKRETAS*,2,2,FALSE,TRUE,65.3333333333333,88,78,30,2,5,0,-1.21528532956975,0.234614234892347,-1.07400677791384,0.202120278974524,,,-1.13419250314342,0.15313095493938,-0.0119560054379082,0.033553092118398,0.0170707581030096,0.0300818133555254,,,0.00395626163929949,0.0198854118586389,stop,"K80Y,G82*",-1.22215042740145,-1.21470161060293
NHERF3_PDZ2 binding CEP164,2,MNGGVQTWTQPRLCYLVKEGGSYGFSLKTVQGKKGVYMTDITPQGVAMRAGVLADDHLIEVNGENVEDASHEEVVEKVKYSYSRVMFLLVDKETDKRHVEQKIQFKRETAS*,2,2,FALSE,FALSE,73.6666666666667,80,73,68,3,6,1,-1.076349555633,0.205675371674733,-1.00350407107827,0.188002701261711,-1.61458672379244,0.395208575480265,-1.10009306393559,0.130929601891988,0.00791373871286616,0.0294144329965938,0.0275637639451114,0.0279806766465141,-0.0544315217282323,0.0487177511468943,0.00838437607941817,0.0170023693716302,missense,"K80Y,G82Y",-1.18307542080879,-1.17451461588349
NHERF3_PDZ2 binding CEP164,2,MNGGVQTWTQPRLCYLVKEGGSYGFSLKTVQGKKGVYMTDITPQGVAMRAGVLADDHLIEVNGENVEDASHEEVVEKVKYSWSRVMFLLVDKETDKRHVEQKIQFKRETAS*,2,2,FALSE,FALSE,79.3333333333333,103,93,42,3,2,3,-1.14645963876682,0.205152393906427,-1.38378451868633,0.301481275104349,-1.14964027864852,0.231711242220623,-1.19647750830357,0.136860999287013,-0.0021129763280901,0.0293396399166092,-0.0290338496429006,0.0448698344069569,0.00288288543924495,0.0285632735137999,-0.00413199837786943,0.017772613899551,missense,"K80Y,G82W",-1.29352365358337,-1.28810596069256
NHERF3_PDZ2 binding CEP164,2,MNGGVQTWTQPRLCYLVKEGGSYGFSLKTVQGKKGVYMTDITPQGVAMRAGVLADDHLIEVNGENVEDASHEEVVEKVKYSCSRVMFLLVDKETDKRHVEQKIQFKRETAS*,2,2,FALSE,FALSE,258.666666666667,297,322,157,5,2,1,-1.29854675404592,0.177020330103184,-1.73604202968496,0.300457957911531,-1.86074339609762,0.394303230244313,-1.46977396304387,0.142247160524847,-0.0238635448361038,0.025316364309722,-0.0814607746041436,0.0447175328321024,-0.0847754976653398,0.0486061483461363,-0.0396219655381218,0.0184720546794622,missense,"K80Y,G82C",-1.60669774145156,-1.61019228934306
NHERF3_PDZ2 binding CEP164,2,MNGGVQTWTQPRLCYLVKEGGSYGFSLKTVQGKKGVYMTDITPQGVAMRAGVLADDHLIEVNGENVEDASHEEVVEKVKYSFSRVMFLLVDKETDKRHVEQKIQFKRETAS*,2,2,FALSE,FALSE,176,221,173,134,2,4,10,-1.470760510484,0.233489689984776,-1.36323392994621,0.220574265961271,-1.13675415833248,0.127044869115805,-1.24365844459,0.0995763041104923,-0.048492502394769,0.0333922665875332,-0.0259752798746279,0.0328283432683927,0.00447137020843968,0.0156609464016617,-0.0102588611686309,0.0129308657376432,missense,"K80Y,G82F",-1.34758892384203,-1.34370980877477
NHERF3_PDZ2 binding CEP164,2,MNGGVQTWTQPRLCYLVKEGGSYGFSLKTVQGKKGVYMTDITPQGVAMRAGVLADDHLIEVNGENVEDASHEEVVEKVKYWGSRVMFLLVDKETDKRHVEQKIQFKRETAS*,2,2,FALSE,FALSE,108.666666666667,90,152,84,4,7,9,-1.02921253681828,0.189158597954566,-1.16780377078145,0.175462267108464,-1.03035810215001,0.13506519626325,-1.06881841894716,0.0931509947130592,0.0146549866819103,0.0270523050959326,0.0031108346006847,0.0261142681816674,0.0175869170606553,0.0166496200447148,0.0124456659510437,0.0120964823581513,missense,"K80Y,S81W",-1.14723738395258,-1.13765670788851
NHERF3_PDZ2 binding CEP164,2,MNGGVQTWTQPRLCYLVKEGGSYGFSLKTVQGKKGVYMTDITPQGVAMRAGVLADDHLIEVNGENVEDASHEEVVEKVKYCGSRVMFLLVDKETDKRHVEQKIQFKRETAS*,2,2,FALSE,FALSE,89.3333333333333,68,112,88,8,10,20,-0.759137487764564,0.162591404834637,-0.980023246312744,0.15428589989395,-0.809133820587254,0.0934283222475547,-0.836334297376601,0.0717220306237145,0.0532794674340621,0.0232528277177195,0.0310584443978301,0.0229625630221105,0.0448574525841508,0.0115170014916731,0.042635789886825,0.00931374142383605,missense,"K80Y,S81C",-0.880830698268043,-0.863668678086399
NHERF3_PDZ2 binding CEP164,2,MNGGVQTWTQPRLCYLVKEGGSYGFSLKTVQGKKGVYMTDITPQGVAMRAGVLADDHLIEVNGENVEDASHEEVVEKVKYFGSRVMFLLVDKETDKRHVEQKIQFKRETAS*,2,2,FALSE,FALSE,158,179,192,103,21,8,3,-0.759913548002094,0.140633284752416,-1.19619065571436,0.166397765016344,-1.41354262673177,0.229087486155317,-1.026730706872,0.0972512009721738,0.053168480048104,0.0201125117594671,-0.00111402090925736,0.0247651870232632,-0.0296486174649545,0.0282398405141379,0.0179111284314008,0.0126289304853124,missense,"K80Y,S81F",-1.09900850790616,-1.08805534486876
NHERF3_PDZ2 binding CEP164,2,MNGGVQTWTQPRLCYLVKEGGSYGFSLKTVQGKKGVYMTDITPQGVAMRAGVLADDHLIEVNGENVEDASHEEVVEKVKSS*SRVMFLLVDKETDKRHVEQKIQFKRETAS*,2,2,FALSE,TRUE,210,216,258,156,0,5,10,,,-1.40737252826876,0.192579224378893,-1.09817634752086,0.127906221660861,-1.19282100079065,0.106546801067671,,,-0.0325444825456805,0.0286618062933105,0.00922689502120108,0.0157671261799948,-0.00365716846586794,0.0138360465543354,stop,"K80S,G82*",-1.28933361238349,-1.28379668020211
NHERF3_PDZ2 binding CEP164,2,MNGGVQTWTQPRLCYLVKEGGSYGFSLKTVQGKKGVYMTDITPQGVAMRAGVLADDHLIEVNGENVEDASHEEVVEKVKWKGSRVMFLLVDKETDKRHVEQKIQFKRETAS*,2,2,FALSE,FALSE,39.6666666666667,31,49,39,0,0,2,,,,,-1.24712092392371,0.282253795922582,-1.24712092392371,0.282253795922582,,,,,-0.00913364991144744,0.0347937039911454,-0.0107084948016876,0.0366531573110522,missense,"K80W,S81K",-1.35155662553845,-1.34779042247203
NHERF3_PDZ2 binding CEP164,2,MNGGVQTWTQPRLCYLVKEGGSYGFSLKTVQGKKGVYMTDITPQGVAMRAGVLADDHLIEVNGENVEDASHEEVVEKVKWNGSRVMFLLVDKETDKRHVEQKIQFKRETAS*,2,2,FALSE,FALSE,153.666666666667,166,192,103,1,8,0,-1.58367144739852,0.30515518592819,-1.19619065571436,0.166397765016344,,,-1.28499818904403,0.146090027044898,-0.0646403336173963,0.0436414272499432,-0.00111402090925736,0.0247651870232632,,,-0.0156271934233652,0.0189710849604348,missense,"K80W,S81N",-1.39496069371881,-1.39242967428201
NHERF3_PDZ2 binding CEP164,2,MNGGVQTWTQPRLCYLVKEGGSYGFSLKTVQGKKGVYMTDITPQGVAMRAGVLADDHLIEVNGENVEDASHEEVVEKVKWTGSRVMFLLVDKETDKRHVEQKIQFKRETAS*,2,2,FALSE,FALSE,207.333333333333,266,199,157,11,4,5,-1.04890837444856,0.126502146084169,-1.32425067163453,0.215417357771586,-1.38670548950115,0.177585977812435,-1.19271014252362,0.0929488179125498,0.0118382085155689,0.0180915627846912,-0.0201733528909928,0.0320608341869648,-0.0263403770718722,0.0218911987517743,-0.00364277253724088,0.0120702279085008,missense,"K80W,S81T",-1.28920657840241,-1.28366603111534
NHERF3_PDZ2 binding CEP164,2,MNGGVQTWTQPRLCYLVKEGGSYGFSLKTVQGKKGVYMTDITPQGVAMRAGVLADDHLIEVNGENVEDASHEEVVEKVKWRGSRVMFLLVDKETDKRHVEQKIQFKRETAS*,2,2,FALSE,FALSE,580.333333333333,547,762,432,12,5,9,-1.23019966795545,0.115027012584005,-1.60717413227739,0.192225906736544,-1.47386728472325,0.132168738462786,-1.38124945875782,0.0790847438158835,-0.0140889628433704,0.0164504594152447,-0.0622812046124447,0.0286092215876774,-0.0370848975924268,0.0162925708330195,-0.0281262739713405,0.0102698549952643,missense,"K80W,S81R",-1.50525631986374,-1.5058640696148
NHERF3_PDZ2 binding CEP164,2,MNGGVQTWTQPRLCYLVKEGGSYGFSLKTVQGKKGVYMTDITPQGVAMRAGVLADDHLIEVNGENVEDASHEEVVEKVKWMGSRVMFLLVDKETDKRHVEQKIQFKRETAS*,2,2,FALSE,FALSE,316,377,330,241,1,8,1,-1.81124477084501,0.304729658492391,-1.34980504872258,0.16586975484664,-1.98681715752243,0.394061780551352,-1.51918866690638,0.136646433363684,-0.0971864776686885,0.0435805709201521,-0.0239766427235589,0.0246866026107766,-0.100316734663506,0.0485763846041886,-0.0460389028488558,0.0177447506124846,missense,"K80W,S81M",-1.66332271605697,-1.66842868528735
NHERF3_PDZ2 binding CEP164,2,MNGGVQTWTQPRLCYLVKEGGSYGFSLKTVQGKKGVYMTDITPQGVAMRAGVLADDHLIEVNGENVEDASHEEVVEKVKWIGSRVMFLLVDKETDKRHVEQKIQFKRETAS*,2,2,FALSE,FALSE,69.3333333333333,77,85,46,0,0,2,,,,,-1.29568508277472,0.281660523876197,-1.29568508277472,0.281660523876197,,,,,-0.0151202017029578,0.0347205707604633,-0.0170149813034073,0.0365761156770388,missense,"K80W,S81I",-1.40720694916121,-1.4050244310258
NHERF3_PDZ2 binding CEP164,2,MNGGVQTWTQPRLCYLVKEGGSYGFSLKTVQGKKGVYMTDITPQGVAMRAGVLADDHLIEVNGENVEDASHEEVVEKVKWQGSRVMFLLVDKETDKRHVEQKIQFKRETAS*,2,2,FALSE,FALSE,154.666666666667,169,151,144,0,2,5,,,-1.52125543888772,0.300929017157784,-1.36184198510584,0.177730148546435,-1.40306758055939,0.153032985091214,,,-0.0494938182531355,0.0447876411675799,-0.0232754283462575,0.0219089708204425,-0.0309595504840995,0.0198726896054453,missense,"K80W,S81Q",-1.53025799945265,-1.53157724161988
NHERF3_PDZ2 binding CEP164,2,MNGGVQTWTQPRLCYLVKEGGSYGFSLKTVQGKKGVYMTDITPQGVAMRAGVLADDHLIEVNGENVEDASHEEVVEKVKWHGSRVMFLLVDKETDKRHVEQKIQFKRETAS*,2,2,FALSE,FALSE,46,61,56,21,0,5,4,,,-0.980023246312744,0.203121412927497,-0.861093999984666,0.206933638535142,-0.921664196493774,0.144957558901653,,,0.0310584443978301,0.0302308133711102,0.0384522699882142,0.0255089138534643,0.0315549461183473,0.0188240239337853,missense,"K80W,S81H",-0.978611378772293,-0.964231980149296
NHERF3_PDZ2 binding CEP164,2,MNGGVQTWTQPRLCYLVKEGGSYGFSLKTVQGKKGVYMTDITPQGVAMRAGVLADDHLIEVNGENVEDASHEEVVEKVKWPGSRVMFLLVDKETDKRHVEQKIQFKRETAS*,2,2,FALSE,FALSE,128,141,165,78,6,5,1,-0.858637337170048,0.171946708884477,-1.23467151974851,0.195915075749111,-1.38349755450781,0.397108007607086,-1.0568514503169,0.122888920984906,0.0390496078758778,0.0245907660517849,-0.00684117592560607,0.0291582852157117,-0.0259449317592017,0.0489518960197944,0.0139996829034377,0.0159582156828839,missense,"K80W,S81P",-1.13352427344447,-1.12355335263329
NHERF3_PDZ2 binding CEP164,2,MNGGVQTWTQPRLCYLVKEGGSYGFSLKTVQGKKGVYMTDITPQGVAMRAGVLADDHLIEVNGENVEDASHEEVVEKVKWLGSRVMFLLVDKETDKRHVEQKIQFKRETAS*,2,2,FALSE,FALSE,359.666666666667,426,436,217,5,36,5,-1.35234657713927,0.148671758979987,-0.858264234279312,0.100078478670033,-1.40045221270682,0.177520183110979,-1.0819878087226,0.0752033033168804,-0.0315576662990791,0.0212621251508832,0.0491799901077711,0.0148948048732721,-0.0280349492086372,0.0218830881739904,0.0107355039546325,0.00976581554120338,missense,"K80W,S81L",-1.16232836504351,-1.15317714487102
NHERF3_PDZ2 binding CEP164,2,MNGGVQTWTQPRLCYLVKEGGSYGFSLKTVQGKKGVYMTDITPQGVAMRAGVLADDHLIEVNGENVEDASHEEVVEKVKWEGSRVMFLLVDKETDKRHVEQKIQFKRETAS*,2,2,FALSE,FALSE,199.333333333333,225,204,169,1,0,4,-1.66804486275816,0.304955891624477,,,-1.4745825990983,0.198105894960347,-1.53199622163455,0.166129351781166,-0.0767069031467548,0.0436129253982366,,,-0.0371730751014122,0.0244207091905396,-0.0477020773570565,0.0215733689069265,missense,"K80W,S81E",-1.67799906549454,-1.68352269111815
NHERF3_PDZ2 binding CEP164,2,MNGGVQTWTQPRLCYLVKEGGSYGFSLKTVQGKKGVYMTDITPQGVAMRAGVLADDHLIEVNGENVEDASHEEVVEKVKWDGSRVMFLLVDKETDKRHVEQKIQFKRETAS*,2,2,FALSE,FALSE,132.666666666667,149,133,116,0,1,2,,,-1.68185262516189,0.417498896087468,-1.56779211039641,0.2796566735551,-1.60311869450097,0.232347760362309,,,-0.0733956979033754,0.0621368817219181,-0.0486631035513938,0.0344735541537001,-0.056937960891601,0.0301724162241782,missense,"K80W,S81D",-1.75949926493194,-1.76734220568835
NHERF3_PDZ2 binding CEP164,2,MNGGVQTWTQPRLCYLVKEGGSYGFSLKTVQGKKGVYMTDITPQGVAMRAGVLADDHLIEVNGENVEDASHEEVVEKVKWAGSRVMFLLVDKETDKRHVEQKIQFKRETAS*,2,2,FALSE,FALSE,369.333333333333,396,467,245,61,111,65,-0.67179067868505,0.0965224976203571,-0.703808958217893,0.0725696707103027,-0.656852222780864,0.0554815876977935,-0.673762764160077,0.0400936254305884,0.0657712735371224,0.0138040569262123,0.0721677615962589,0.0108006346550433,0.0636293554386566,0.00683927007254595,0.063747144516467,0.00520651265388417,missense,"K80W,S81A",-0.69453778906511,-0.672074285372634
NHERF3_PDZ2 binding CEP164,2,MNGGVQTWTQPRLCYLVKEGGSYGFSLKTVQGKKGVYMTDITPQGVAMRAGVLADDHLIEVNGENVEDASHEEVVEKVKWGGSRVMFLLVDKETDKRHVEQKIQFKRETAS*,2,2,FALSE,FALSE,506.666666666667,523,630,367,27,139,71,-1.02083870374913,0.111658793472192,-0.732824345383571,0.0687221909272743,-0.855453604362364,0.049213627440597,-0.837434318883682,0.0376666139433635,0.0158525610425727,0.0159687573301796,0.0678493653146753,0.0102280094374776,0.0391475671233116,0.00606661242553603,0.0424929423434899,0.00489134369912764,missense,"K80W,S81G",-0.882091227726586,-0.864965079420946
NHERF3_PDZ2 binding CEP164,2,MNGGVQTWTQPRLCYLVKEGGSYGFSLKTVQGKKGVYMTDITPQGVAMRAGVLADDHLIEVNGENVEDASHEEVVEKVKWVGSRVMFLLVDKETDKRHVEQKIQFKRETAS*,2,2,FALSE,FALSE,353.333333333333,450,402,208,5,7,5,-1.40791344025808,0.153706763774052,-1.4121393960054,0.169834329381399,-1.46046108303368,0.177278966037791,-1.4246254609657,0.0958639224503096,-0.0395044990128366,0.0219822007240867,-0.0332539414197318,0.0252766551863705,-0.035432301879027,0.0218533531073116,-0.0337590323448932,0.0124487800723483,missense,"K80W,S81V",-1.55496146492217,-1.55698371299235
NHERF3_PDZ2 binding CEP164,2,MNGGVQTWTQPRLCYLVKEGGSYGFSLKTVQGKKGVYMTDITPQGVAMRAGVLADDHLIEVNGENVEDASHEEVVEKVKW*GSRVMFLLVDKETDKRHVEQKIQFKRETAS*,2,2,FALSE,TRUE,94.6666666666667,106,84,94,3,0,0,-1.15442500941681,0.205100839173296,,,,,-1.15442500941681,0.205100839173296,-0.00325213489320939,0.0293322668741734,,,,,0.00132889135784134,0.0266341619898342,stop,"K80W,S81*",-1.24533512880373,-1.23854609724725
NHERF3_PDZ2 binding CEP164,2,MNGGVQTWTQPRLCYLVKEGGSYGFSLKTVQGKKGVYMTDITPQGVAMRAGVLADDHLIEVNGENVEDASHEEVVEKVKWYGSRVMFLLVDKETDKRHVEQKIQFKRETAS*,2,2,FALSE,FALSE,246.333333333333,286,281,172,6,18,28,-1.23749248676589,0.169647797541359,-1.07420872319403,0.12622928065158,-0.907299416218195,0.0777165623883524,-0.990729048164288,0.0616541930315185,-0.0151319371601747,0.0242619898200142,0.0170407023349418,0.018786861367046,0.0327564827270996,0.0095801973472534,0.0225862629349396,0.00800634347071835,missense,"K80W,S81Y",-1.0577537223721,-1.045626539528
NHERF3_PDZ2 binding CEP164,2,MNGGVQTWTQPRLCYLVKEGGSYGFSLKTVQGKKGVYMTDITPQGVAMRAGVLADDHLIEVNGENVEDASHEEVVEKVKWSKSRVMFLLVDKETDKRHVEQKIQFKRETAS*,2,2,FALSE,FALSE,169,219,189,99,4,8,3,-1.27593060667819,0.187822229506526,-1.19172391561981,0.166417773809112,-1.40189017105376,0.229160883111774,-1.26824221419899,0.109437112991066,-0.0206291218423705,0.0268611858585949,-0.000449230406723955,0.0247681649568608,-0.028212207753244,0.0282488882293988,-0.013451281564012,0.0142113791774448,missense,"K80W,G82K",-1.37575979649742,-1.37268236206045
NHERF3_PDZ2 binding CEP164,2,MNGGVQTWTQPRLCYLVKEGGSYGFSLKTVQGKKGVYMTDITPQGVAMRAGVLADDHLIEVNGENVEDASHEEVVEKVKWSNSRVMFLLVDKETDKRHVEQKIQFKRETAS*,2,2,FALSE,FALSE,186.333333333333,175,218,166,0,8,5,,,-1.23221184902777,0.166247346694489,-1.40366773564559,0.177508010014131,-1.31232929810511,0.121340369076228,,,-0.00647510006269569,0.0247428000767072,-0.0284313298948298,0.0218815875843278,-0.0191763801991422,0.0157571224911073,missense,"K80W,G82N",-1.42627977964974,-1.42464003201897
NHERF3_PDZ2 binding CEP164,2,MNGGVQTWTQPRLCYLVKEGGSYGFSLKTVQGKKGVYMTDITPQGVAMRAGVLADDHLIEVNGENVEDASHEEVVEKVKWSTSRVMFLLVDKETDKRHVEQKIQFKRETAS*,2,2,FALSE,FALSE,139.333333333333,179,181,58,2,3,6,-1.36324438185024,0.233842459905497,-1.38338432690939,0.244952529888383,-0.870006846650773,0.171200546356985,-1.12446699571441,0.120322987794004,-0.0331162036381425,0.0334427175827679,-0.0289742886013205,0.0364565907114884,0.0373535745832318,0.0211040603142186,0.00521920498629691,0.0156250065134964,missense,"K80W,G82T",-1.21100583746877,-1.2032398703288
NHERF3_PDZ2 binding CEP164,2,MNGGVQTWTQPRLCYLVKEGGSYGFSLKTVQGKKGVYMTDITPQGVAMRAGVLADDHLIEVNGENVEDASHEEVVEKVKWSRSRVMFLLVDKETDKRHVEQKIQFKRETAS*,2,2,FALSE,FALSE,387.333333333333,341,518,303,18,18,18,-0.902779310023711,0.123478829526712,-1.2274999175778,0.109395121943712,-1.12144284438197,0.094891186335088,-1.10038581742789,0.0619929016448724,0.0327366930515647,0.0176591865522686,-0.00577381742474814,0.016281412518387,0.00635881099047814,0.0116973301915035,0.00834635944346243,0.00805032778649093,missense,"K80W,G82R",-1.18341089097801,-1.17485963279058
NHERF3_PDZ2 binding CEP164,2,MNGGVQTWTQPRLCYLVKEGGSYGFSLKTVQGKKGVYMTDITPQGVAMRAGVLADDHLIEVNGENVEDASHEEVVEKVKWSSSRVMFLLVDKETDKRHVEQKIQFKRETAS*,2,2,FALSE,FALSE,392.333333333333,424,515,238,7,11,9,-1.22843454774119,0.141403490471328,-1.34584583772708,0.137389586257583,-1.09906738977646,0.134468191316522,-1.22253149209072,0.0794816142884713,-0.0138365261522366,0.0202226618680001,-0.0233873884102059,0.0204478635778767,0.0091170553629481,0.0165760266557233,-0.00751533911633023,0.0103213921440078,missense,"K80W,G82S",-1.32337926446433,-1.3188111961216
NHERF3_PDZ2 binding CEP164,2,MNGGVQTWTQPRLCYLVKEGGSYGFSLKTVQGKKGVYMTDITPQGVAMRAGVLADDHLIEVNGENVEDASHEEVVEKVKWSMSRVMFLLVDKETDKRHVEQKIQFKRETAS*,2,2,FALSE,FALSE,239,232,307,178,0,3,3,,,-1.60750876577577,0.249791087264683,-1.57447844468837,0.228320669494948,-1.58951330793485,0.168527307286778,,,-0.0623310085336131,0.0371767192440747,-0.0494873345785791,0.0281453142676117,-0.0551711808472239,0.0218847646849172,missense,"K80W,G82M",-1.74390866924717,-1.75130793618743
NHERF3_PDZ2 binding CEP164,2,MNGGVQTWTQPRLCYLVKEGGSYGFSLKTVQGKKGVYMTDITPQGVAMRAGVLADDHLIEVNGENVEDASHEEVVEKVKWSISRVMFLLVDKETDKRHVEQKIQFKRETAS*,2,2,FALSE,FALSE,74.6666666666667,113,78,33,4,3,0,-1.09235212645011,0.188697893526982,-1.21889333970637,0.251328277362,,,-1.13796933874423,0.150900169749295,0.00562514896466054,0.0269864179680473,-0.00449288969957487,0.0374055011645929,,,0.00346580605849114,0.0195957246279248,missense,"K80W,G82I",-1.22647835417765,-1.21915270058775
NHERF3_PDZ2 binding CEP164,2,MNGGVQTWTQPRLCYLVKEGGSYGFSLKTVQGKKGVYMTDITPQGVAMRAGVLADDHLIEVNGENVEDASHEEVVEKVKWSQSRVMFLLVDKETDKRHVEQKIQFKRETAS*,2,2,FALSE,FALSE,105.333333333333,108,125,83,2,5,1,-1.2721037687094,0.234268771951899,-1.20776908513602,0.201157436417884,-1.67322768203241,0.394920173792625,-1.29200456501565,0.142355552520373,-0.0200818308949654,0.0335036861227658,-0.00283725300937041,0.0299385122962425,-0.0616602505256245,0.0486821995862235,-0.0165370334481159,0.0184861303408729,missense,"K80W,G82Q",-1.40298939429693,-1.40068685389301
NHERF3_PDZ2 binding CEP164,2,MNGGVQTWTQPRLCYLVKEGGSYGFSLKTVQGKKGVYMTDITPQGVAMRAGVLADDHLIEVNGENVEDASHEEVVEKVKWSHSRVMFLLVDKETDKRHVEQKIQFKRETAS*,2,2,FALSE,FALSE,78.3333333333333,106,63,66,1,2,0,-1.45922549032473,0.305584943197176,-1.27331979575519,0.302164528549303,,,-1.36522639874015,0.214861677650195,-0.0468428344018216,0.0437028885045914,-0.0125932470747477,0.0449715238698346,,,-0.0260455375989123,0.0279016933865765,missense,"K80W,G82H",-1.48689527961293,-1.48698051483272
NHERF3_PDZ2 binding CEP164,2,MNGGVQTWTQPRLCYLVKEGGSYGFSLKTVQGKKGVYMTDITPQGVAMRAGVLADDHLIEVNGENVEDASHEEVVEKVKWSPSRVMFLLVDKETDKRHVEQKIQFKRETAS*,2,2,FALSE,FALSE,111.666666666667,140,116,79,2,9,4,-1.33935155793562,0.216557634905688,-0.970324577887932,0.156465303940917,-1.11035720638258,0.201217362423314,-1.10072128671813,0.107292062644631,-0.0296991981774811,0.0309707476882937,0.032501909322936,0.0232869264462052,0.00772534852753159,0.0248042628555334,0.00830279578250981,0.0139328253761362,missense,"K80W,G82P",-1.18379530975534,-1.17525499127473
NHERF3_PDZ2 binding CEP164,2,MNGGVQTWTQPRLCYLVKEGGSYGFSLKTVQGKKGVYMTDITPQGVAMRAGVLADDHLIEVNGENVEDASHEEVVEKVKWSLSRVMFLLVDKETDKRHVEQKIQFKRETAS*,2,2,FALSE,FALSE,624.666666666667,773,738,363,13,11,10,-1.18379775797796,0.112345950872111,-1.42970509746751,0.138151049351298,-1.41485109477054,0.12552336008383,-1.32500679782734,0.0715946335887716,-0.00745284564162113,0.0160670303763565,-0.0358682666894322,0.0205611930803812,-0.0298099136114751,0.0154733884816509,-0.020822665912009,0.00929719778959559,missense,"K80W,G82L",-1.44080709730459,-1.43958076495266
NHERF3_PDZ2 binding CEP164,2,MNGGVQTWTQPRLCYLVKEGGSYGFSLKTVQGKKGVYMTDITPQGVAMRAGVLADDHLIEVNGENVEDASHEEVVEKVKWSESRVMFLLVDKETDKRHVEQKIQFKRETAS*,2,2,FALSE,FALSE,248.333333333333,288,245,212,10,8,18,-1.09770173109237,0.153775569786195,-1.26532962980327,0.166124833523841,-1.09879233515023,0.0949717103399501,-1.13041115725092,0.0726637199803875,0.00486008124640724,0.0219920409388751,-0.0114040607048053,0.0247245662886295,0.00915096161818518,0.0117072564650553,0.00444730292146231,0.00943602813397739,missense,"K80W,G82E",-1.21781733222126,-1.2102452051328
NHERF3_PDZ2 binding CEP164,2,MNGGVQTWTQPRLCYLVKEGGSYGFSLKTVQGKKGVYMTDITPQGVAMRAGVLADDHLIEVNGENVEDASHEEVVEKVKWSDSRVMFLLVDKETDKRHVEQKIQFKRETAS*,2,2,FALSE,FALSE,227,276,252,153,2,3,8,-1.53241856767376,0.233341012805454,-1.55151448991859,0.249905686966237,-1.24140839404592,0.141187638215145,-1.36335897082525,0.108757416869282,-0.0573104604086067,0.0333710036871981,-0.0539973105798035,0.0371937752606716,-0.00842946071548359,0.0174043395066124,-0.025803035531196,0.0141231146111738,missense,"K80W,G82D",-1.48475536881729,-1.48477970691627
NHERF3_PDZ2 binding CEP164,2,MNGGVQTWTQPRLCYLVKEGGSYGFSLKTVQGKKGVYMTDITPQGVAMRAGVLADDHLIEVNGENVEDASHEEVVEKVKWSASRVMFLLVDKETDKRHVEQKIQFKRETAS*,2,2,FALSE,FALSE,73.6666666666667,79,86,56,1,2,4,-1.27719457858655,0.306684711697372,-1.29912231534536,0.301980499380806,-1.04379026235463,0.203748291635089,-1.15939316979855,0.147946973745683,-0.0208098873696448,0.0438601706652963,-0.0164334682655738,0.0449441345790283,0.0159311214154848,0.0251162529973461,0.000683731694273493,0.0192122259495919,missense,"K80W,G82A",-1.25102821068953,-1.24440119163193
NHERF3_PDZ2 binding CEP164,2,MNGGVQTWTQPRLCYLVKEGGSYGFSLKTVQGKKGVYMTDITPQGVAMRAGVLADDHLIEVNGENVEDASHEEVVEKVKWSGKRVMFLLVDKETDKRHVEQKIQFKRETAS*,2,2,FALSE,FALSE,90,95,109,66,6,26,11,-0.931720231295228,0.171235177191218,-0.701308603087067,0.116299136312334,-0.900377072250606,0.124061611822342,-0.821485701384384,0.0760261745706988,0.028597739599486,0.0244890071433366,0.0725398925706947,0.0173089455927249,0.0336098068999276,0.0152931973307985,0.0445640116950458,0.00987267266747998,missense,"K80W,S83K",-0.863815492160066,-0.846169256905498
NHERF3_PDZ2 binding CEP164,2,MNGGVQTWTQPRLCYLVKEGGSYGFSLKTVQGKKGVYMTDITPQGVAMRAGVLADDHLIEVNGENVEDASHEEVVEKVKWSGNRVMFLLVDKETDKRHVEQKIQFKRETAS*,2,2,FALSE,FALSE,247.333333333333,320,264,158,200,105,167,-0.295793076968852,0.127701593235574,-0.556298103283368,0.0908234023024114,-0.356968892788872,0.0384555565104709,-0.380739250545632,0.0341243372400309,0.119544149562608,0.0182631003760939,0.0941219862221494,0.0135173603076181,0.100596269493844,0.00474045440440096,0.101798845133076,0.00443134767029783,missense,"K80W,S83N",-0.358758198776102,-0.326739151779226
NHERF3_PDZ2 binding CEP164,2,MNGGVQTWTQPRLCYLVKEGGSYGFSLKTVQGKKGVYMTDITPQGVAMRAGVLADDHLIEVNGENVEDASHEEVVEKVKWSGTRVMFLLVDKETDKRHVEQKIQFKRETAS*,2,2,FALSE,FALSE,110.666666666667,128,117,87,19,40,4,-0.688612783568006,0.112843375360681,-0.540133534845571,0.106684621770323,-1.20982488677381,0.200871340520026,-0.687943038506505,0.0723239868928034,0.0633654790420776,0.0161381689826502,0.0965277791152995,0.0158780053950163,-0.00453613060300131,0.024761608394012,0.0619057101979856,0.00939191078114504,missense,"K80W,S83T",-0.71078715639914,-0.688786073704604
NHERF3_PDZ2 binding CEP164,2,MNGGVQTWTQPRLCYLVKEGGSYGFSLKTVQGKKGVYMTDITPQGVAMRAGVLADDHLIEVNGENVEDASHEEVVEKVKWSGRRVMFLLVDKETDKRHVEQKIQFKRETAS*,2,2,FALSE,FALSE,403.333333333333,428,456,326,119,191,180,-0.544139179998149,0.0841555051485614,-0.58054907284036,0.0626642628922475,-0.534610245682372,0.034102559352929,-0.544998142172183,0.0282198188735075,0.084027209697426,0.0120354053445037,0.0905126841590154,0.00932640044804095,0.0786982446011745,0.00420385614864055,0.0804683720570702,0.00366459362248499,missense,"K80W,S83R",-0.546984674704111,-0.520322136243732
NHERF3_PDZ2 binding CEP164,2,MNGGVQTWTQPRLCYLVKEGGSYGFSLKTVQGKKGVYMTDITPQGVAMRAGVLADDHLIEVNGENVEDASHEEVVEKVKWSGSKVMFLLVDKETDKRHVEQKIQFKRETAS*,2,2,FALSE,FALSE,322.333333333333,381,381,205,65,111,82,-0.656025282613511,0.130646573353133,-0.644587233327891,0.089827847668508,-0.642826386976552,0.048125039718701,-0.644440455158215,0.0403470862712857,0.0680259440046416,0.0186842734102734,0.0809818048173147,0.0133691906690531,0.0653583340609228,0.00593242114268634,0.0675549062546416,0.00523942679073715,missense,"K80W,R84K",-0.660936960307293,-0.637517251462554
NHERF3_PDZ2 binding CEP164,2,MNGGVQTWTQPRLCYLVKEGGSYGFSLKTVQGKKGVYMTDITPQGVAMRAGVLADDHLIEVNGENVEDASHEEVVEKVKWSGSNVMFLLVDKETDKRHVEQKIQFKRETAS*,2,2,FALSE,FALSE,331,360,469,164,8,35,44,-1.22152022912597,0.159742963927339,-1.03089009662863,0.106316220026468,-0.760320192953099,0.0636571090738642,-0.872518565172485,0.0516785747939794,-0.0128476826170659,0.0228454611306058,0.0234878675860959,0.0158231757037318,0.0508747566387707,0.00784707466132926,0.0379369419745314,0.00671092101823939,missense,"K80W,R84N",-0.922294738015367,-0.906312692551781
NHERF3_PDZ2 binding CEP164,2,MNGGVQTWTQPRLCYLVKEGGSYGFSLKTVQGKKGVYMTDITPQGVAMRAGVLADDHLIEVNGENVEDASHEEVVEKVKWSGSTVMFLLVDKETDKRHVEQKIQFKRETAS*,2,2,FALSE,FALSE,307.333333333333,361,335,226,51,152,62,-0.76218799577898,0.106649207582824,-0.524953622501823,0.067695071251427,-0.720548760105082,0.0544862134844866,-0.659860746978639,0.0394368418519798,0.0528432024458674,0.015252317013171,0.0987870244131719,0.0100751419343286,0.0557774204179928,0.00671656931089625,0.0655524446755903,0.00512122348444228,missense,"K80W,R84T",-0.678607280363627,-0.655690429683542
NHERF3_PDZ2 binding CEP164,2,MNGGVQTWTQPRLCYLVKEGGSYGFSLKTVQGKKGVYMTDITPQGVAMRAGVLADDHLIEVNGENVEDASHEEVVEKVKWSGSRKMFLLVDKETDKRHVEQKIQFKRETAS*,2,2,FALSE,FALSE,126.333333333333,156,136,87,0,4,2,,,-1.29498162671107,0.220861222237196,-1.48316005931374,0.280096838382983,-1.36712656846271,0.173430799777274,,,-0.0158172044087659,0.0328710513290454,-0.0382304270876145,0.0345278137064499,-0.0262922914805767,0.0225215266495889,missense,"K80W,V85K",-1.48907270968688,-1.48921990974303
NHERF3_PDZ2 binding CEP164,2,MNGGVQTWTQPRLCYLVKEGGSYGFSLKTVQGKKGVYMTDITPQGVAMRAGVLADDHLIEVNGENVEDASHEEVVEKVKWSGSRNMFLLVDKETDKRHVEQKIQFKRETAS*,2,2,FALSE,FALSE,93.6666666666667,110,104,67,0,0,6,,,,,-1.08311770063961,0.164645950691183,-1.08311770063961,0.164645950691183,,,,,0.0110831892842451,0.0202960688374977,0.0105887774737949,0.0213807361264574,missense,"K80W,V85N",-1.16362312340705,-1.15450874918937
NHERF3_PDZ2 binding CEP164,2,MNGGVQTWTQPRLCYLVKEGGSYGFSLKTVQGKKGVYMTDITPQGVAMRAGVLADDHLIEVNGENVEDASHEEVVEKVKWSGSRTMFLLVDKETDKRHVEQKIQFKRETAS*,2,2,FALSE,FALSE,202.666666666667,255,273,80,1,8,5,-1.46950227089424,0.305541734358979,-1.29149400028225,0.156200045035104,-1.01965924874912,0.18137791012913,-1.21406905825448,0.110367645441869,-0.048312556668621,0.0436967090409752,-0.0152981366149851,0.0232474476322236,0.0189057752785173,0.0223586339908657,-0.00641641707129609,0.0143322170644636,missense,"K80W,V85T",-1.31368204757095,-1.30883801791717
NHERF3_PDZ2 binding CEP164,2,MNGGVQTWTQPRLCYLVKEGGSYGFSLKTVQGKKGVYMTDITPQGVAMRAGVLADDHLIEVNGENVEDASHEEVVEKVKWSGSRRMFLLVDKETDKRHVEQKIQFKRETAS*,2,2,FALSE,FALSE,496.333333333333,626,586,277,9,5,10,-1.32520948796414,0.122610764950608,-1.57169682676328,0.194688951059781,-1.18335499454844,0.126675415771257,-1.3101524045824,0.0802651455281555,-0.027676685874612,0.0175350412688415,-0.0570010729589207,0.0289757995480578,-0.00127316086416565,0.0156154035232509,-0.0188936912791347,0.0104231406207374,missense,"K80W,V85R",-1.42378524804665,-1.42207451157247
NHERF3_PDZ2 binding CEP164,2,MNGGVQTWTQPRLCYLVKEGGSYGFSLKTVQGKKGVYMTDITPQGVAMRAGVLADDHLIEVNGENVEDASHEEVVEKVKWSGSRSMFLLVDKETDKRHVEQKIQFKRETAS*,2,2,FALSE,FALSE,516.333333333333,567,660,322,9,8,9,-1.26034381505284,0.119249052017467,-1.44816320994222,0.161077922578823,-1.37778662560746,0.132608758050224,-1.34432020747268,0.0776783331398146,-0.0183999942897505,0.0170542696576346,-0.0386154106038219,0.0239734282343963,-0.0252409399173072,0.0163468124818362,-0.0233306833493984,0.0100872201024885,missense,"K80W,V85S",-1.46293859350366,-1.46234207450679
NHERF3_PDZ2 binding CEP164,2,MNGGVQTWTQPRLCYLVKEGGSYGFSLKTVQGKKGVYMTDITPQGVAMRAGVLADDHLIEVNGENVEDASHEEVVEKVKWSGSRMMFLLVDKETDKRHVEQKIQFKRETAS*,2,2,FALSE,FALSE,178,215,216,103,0,6,11,,,-1.311193589607,0.186049741975029,-1.03131170442712,0.122166326309386,-1.11563150117586,0.102118976247457,,,-0.0182300510782659,0.0276900152786842,0.0174693655668066,0.0150595636150819,0.00636657227035292,0.0132610542529897,missense,"K80W,V85M",-1.20088112529274,-1.192827031273
NHERF3_PDZ2 binding CEP164,2,MNGGVQTWTQPRLCYLVKEGGSYGFSLKTVQGKKGVYMTDITPQGVAMRAGVLADDHLIEVNGENVEDASHEEVVEKVKWSGSRIMFLLVDKETDKRHVEQKIQFKRETAS*,2,2,FALSE,FALSE,329,370,436,181,5,15,13,-1.3595202809143,0.176875842292069,-1.25051704750599,0.133008891986175,-1.14801941479674,0.111351515803554,-1.22224273121387,0.0768913466375275,-0.0325836055124601,0.0252957005471906,-0.00919948559615855,0.0197958793825812,0.00308269092595032,0.013726411250451,-0.00747784095688223,0.00998502292928229,missense,"K80W,V85I",-1.32304836948691,-1.31847088460613
NHERF3_PDZ2 binding CEP164,2,MNGGVQTWTQPRLCYLVKEGGSYGFSLKTVQGKKGVYMTDITPQGVAMRAGVLADDHLIEVNGENVEDASHEEVVEKVKWSGSRQMFLLVDKETDKRHVEQKIQFKRETAS*,2,2,FALSE,FALSE,68.6666666666667,69,84,53,0,0,3,,,,,-1.21807451164874,0.230795145776788,-1.21807451164874,0.230795145776788,,,,,-0.00555307000322511,0.0284503454010354,-0.0069365606990619,0.0299707954578018,missense,"K80W,V85Q",-1.31827195055538,-1.31355853937277
NHERF3_PDZ2 binding CEP164,2,MNGGVQTWTQPRLCYLVKEGGSYGFSLKTVQGKKGVYMTDITPQGVAMRAGVLADDHLIEVNGENVEDASHEEVVEKVKWSGSRHMFLLVDKETDKRHVEQKIQFKRETAS*,2,2,FALSE,FALSE,149,190,137,120,5,3,11,-1.17461146318634,0.177432103377429,-1.37865540723185,0.250441941708537,-1.07625237499663,0.121682710138251,-1.14519844547398,0.0931514337678176,-0.00613907797738977,0.0253752536034981,-0.0282704775842616,0.0372735867231865,0.0119294847519249,0.0149999477723655,0.00252704247050176,0.0120965393733035,missense,"K80W,V85H",-1.23476228493095,-1.22767237365932
NHERF3_PDZ2 binding CEP164,2,MNGGVQTWTQPRLCYLVKEGGSYGFSLKTVQGKKGVYMTDITPQGVAMRAGVLADDHLIEVNGENVEDASHEEVVEKVKWSGSRPMFLLVDKETDKRHVEQKIQFKRETAS*,2,2,FALSE,FALSE,182.666666666667,240,239,69,1,4,6,-1.57861158641471,0.305169169150171,-1.41823953738064,0.213190067524762,-1.09164657390938,0.164525120550174,-1.26980581637481,0.119794098603094,-0.0639167032640454,0.0436434270447785,-0.0341618330732714,0.0317293437999859,0.0100318266587883,0.0202811739867634,-0.0136543291663835,0.0155563255639589,missense,"K80W,V85P",-1.37755154928714,-1.37452510416539
NHERF3_PDZ2 binding CEP164,2,MNGGVQTWTQPRLCYLVKEGGSYGFSLKTVQGKKGVYMTDITPQGVAMRAGVLADDHLIEVNGENVEDASHEEVVEKVKWSGSRLMFLLVDKETDKRHVEQKIQFKRETAS*,2,2,FALSE,FALSE,466.333333333333,552,609,238,7,14,9,-1.37356253166319,0.136946325509939,-1.33580570355064,0.120314760575623,-1.32937496131652,0.132648427672292,-1.34499900492176,0.0746944825157388,-0.0345918422809726,0.019585225411491,-0.021893102711154,0.0179065959631235,-0.0192731862807191,0.0163517025953002,-0.0234188312150538,0.00969974064996438,missense,"K80W,V85L",-1.46371643664167,-1.4631420533374
NHERF3_PDZ2 binding CEP164,2,MNGGVQTWTQPRLCYLVKEGGSYGFSLKTVQGKKGVYMTDITPQGVAMRAGVLADDHLIEVNGENVEDASHEEVVEKVKWSGSREMFLLVDKETDKRHVEQKIQFKRETAS*,2,2,FALSE,FALSE,188.666666666667,227,222,117,1,8,18,-1.67050011200314,0.304950949649909,-1.23736893899118,0.166227322354053,-0.923924519844016,0.0966851504134344,-1.04978244934768,0.0806036667588644,-0.0770580378685168,0.0436122186272769,-0.00724263619773441,0.0247398198291307,0.0307070897951527,0.0119184739139775,0.0149176553392379,0.0104671006032126,missense,"K80W,V85E",-1.12542381003824,-1.11522236798306
NHERF3_PDZ2 binding CEP164,2,MNGGVQTWTQPRLCYLVKEGGSYGFSLKTVQGKKGVYMTDITPQGVAMRAGVLADDHLIEVNGENVEDASHEEVVEKVKWSGSRDMFLLVDKETDKRHVEQKIQFKRETAS*,2,2,FALSE,FALSE,215,285,246,114,0,2,2,,,-1.65968258383166,0.300586540524363,-1.56267570239412,0.279679857395484,-1.60768856905687,0.204755980069932,,,-0.0700961029851216,0.0447366699428347,-0.0480323988873602,0.0344764120485854,-0.0575313996102607,0.0265893789784156,missense,"K80W,V85D",-1.76473594572634,-1.77272791081761
NHERF3_PDZ2 binding CEP164,2,MNGGVQTWTQPRLCYLVKEGGSYGFSLKTVQGKKGVYMTDITPQGVAMRAGVLADDHLIEVNGENVEDASHEEVVEKVKWSGSRAMFLLVDKETDKRHVEQKIQFKRETAS*,2,2,FALSE,FALSE,300,275,394,231,2,13,7,-1.35763931537726,0.233864851287166,-1.24111531139905,0.132782792362857,-1.36556756034483,0.150297109810071,-1.30517053620163,0.0915659291023578,-0.0323146013321952,0.0334459198611468,-0.0078002134784779,0.0197622286934821,-0.0237346836828901,0.0185272730606274,-0.0182467515103835,0.011890647538508,missense,"K80W,V85A",-1.41807645798016,-1.41620326198707
NHERF3_PDZ2 binding CEP164,2,MNGGVQTWTQPRLCYLVKEGGSYGFSLKTVQGKKGVYMTDITPQGVAMRAGVLADDHLIEVNGENVEDASHEEVVEKVKWSGSRGMFLLVDKETDKRHVEQKIQFKRETAS*,2,2,FALSE,FALSE,509.666666666667,619,625,285,22,5,10,-1.10626026813153,0.113290569269584,-1.60776951111463,0.19468102393198,-1.32126288528393,0.125997281608979,-1.26631491006861,0.0773154371202805,0.00363609165427844,0.0162021239188335,-0.062369815587793,0.0289746197437346,-0.0182732026620441,0.0155318092557886,-0.0132010040389702,0.0100400948376251,missense,"K80W,V85G",-1.37355127274013,-1.37041098860946
NHERF3_PDZ2 binding CEP164,2,MNGGVQTWTQPRLCYLVKEGGSYGFSLKTVQGKKGVYMTDITPQGVAMRAGVLADDHLIEVNGENVEDASHEEVVEKVKWSGSRVKFLLVDKETDKRHVEQKIQFKRETAS*,2,2,FALSE,FALSE,156.666666666667,151,225,94,75,140,91,-0.359545796914344,0.131218753473912,-0.42936399497586,0.0889006476084411,-0.382808446078733,0.0512158276968816,-0.390831184589064,0.04203905734276,0.110426625700038,0.0187661031096078,0.113013747968816,0.0132311943270152,0.0974110022576947,0.00631342562718122,0.100488318042173,0.00545914423207675,missense,"K80W,M86K",-0.370322681900778,-0.338632734475427
NHERF3_PDZ2 binding CEP164,2,MNGGVQTWTQPRLCYLVKEGGSYGFSLKTVQGKKGVYMTDITPQGVAMRAGVLADDHLIEVNGENVEDASHEEVVEKVKWSGSRVNFLLVDKETDKRHVEQKIQFKRETAS*,2,2,FALSE,FALSE,194.333333333333,258,214,111,123,186,72,-0.370916316386424,0.128865960342277,-0.334566013040424,0.0873275533921689,-0.50060901293891,0.0541536104647679,-0.445037709944206,0.0433416923800856,0.108800483588688,0.0184296210341809,0.127122649923289,0.0129970687516665,0.0828896101186626,0.00667556900839606,0.093449120235698,0.00562830293828979,missense,"K80W,M86N",-0.432438669284266,-0.402516405257503
NHERF3_PDZ2 binding CEP164,2,MNGGVQTWTQPRLCYLVKEGGSYGFSLKTVQGKKGVYMTDITPQGVAMRAGVLADDHLIEVNGENVEDASHEEVVEKVKWSGSRVTFLLVDKETDKRHVEQKIQFKRETAS*,2,2,FALSE,FALSE,109.666666666667,122,130,77,154,144,65,-0.107199458578705,0.0948829486789727,-0.262288516219804,0.0709279266389664,-0.39891490343737,0.0617611602629094,-0.294790077439121,0.0418115453316812,0.146515654738712,0.0135695786700735,0.137879799973713,0.0105562918360939,0.0954255433629767,0.00761335918021374,0.112960107118342,0.00542959978076134,missense,"K80W,M86T",-0.260267883867939,-0.225446020689297
NHERF3_PDZ2 binding CEP164,2,MNGGVQTWTQPRLCYLVKEGGSYGFSLKTVQGKKGVYMTDITPQGVAMRAGVLADDHLIEVNGENVEDASHEEVVEKVKWSGSRVRFLLVDKETDKRHVEQKIQFKRETAS*,2,2,FALSE,FALSE,572,580,690,446,209,442,416,-0.452332730465398,0.0761093749776254,-0.458605727196337,0.054756165083408,-0.392824734106046,0.023896104340727,-0.407094641473828,0.0210472558241677,0.0971568062866904,0.0108846970469193,0.10866166447026,0.00814942838225069,0.0961762845470852,0.0029456963661202,0.0983763640056639,0.00273317273260261,missense,"K80W,M86R",-0.388959196158928,-0.357799602644854
NHERF3_PDZ2 binding CEP164,2,MNGGVQTWTQPRLCYLVKEGGSYGFSLKTVQGKKGVYMTDITPQGVAMRAGVLADDHLIEVNGENVEDASHEEVVEKVKWSGSRVSFLLVDKETDKRHVEQKIQFKRETAS*,2,2,FALSE,FALSE,564.333333333333,607,722,364,374,460,420,-0.32584642891137,0.0749200413082519,-0.42779116495494,0.0514316022554395,-0.330891553469093,0.0246671317897291,-0.34713637115203,0.0213216574658995,0.115246103083644,0.0107146058238257,0.113247834223641,0.00765462954768015,0.103810848848581,0.00304074168071709,0.106162476879789,0.00276880621809013,missense,"K80W,M86S",-0.320252206761548,-0.287137364532278
NHERF3_PDZ2 binding CEP164,2,MNGGVQTWTQPRLCYLVKEGGSYGFSLKTVQGKKGVYMTDITPQGVAMRAGVLADDHLIEVNGENVEDASHEEVVEKVKWSGSRVMKLLVDKETDKRHVEQKIQFKRETAS*,2,2,FALSE,FALSE,57.3333333333333,64,62,46,0,0,3,,,,,-1.1764029062762,0.231327864734785,-1.1764029062762,0.231327864734785,,,,,-0.000416170081547484,0.0285160141927498,-0.00152513336242946,0.0300399737365429,missense,"K80W,F87K",-1.27051989678304,-1.26444756793273
NHERF3_PDZ2 binding CEP164,2,MNGGVQTWTQPRLCYLVKEGGSYGFSLKTVQGKKGVYMTDITPQGVAMRAGVLADDHLIEVNGENVEDASHEEVVEKVKWSGSRVMNLLVDKETDKRHVEQKIQFKRETAS*,2,2,FALSE,FALSE,116.666666666667,154,136,60,1,1,0,-1.5628535838116,0.305214383235792,-1.68817925476711,0.417482896088324,,,-1.60650627463218,0.246390624360058,-0.0616630901651355,0.0436498932866098,-0.0743372980828303,0.0621345004220784,,,-0.0573778681993028,0.031996006590872,missense,"K80W,F87N",-1.76338113862357,-1.77133454890593
NHERF3_PDZ2 binding CEP164,2,MNGGVQTWTQPRLCYLVKEGGSYGFSLKTVQGKKGVYMTDITPQGVAMRAGVLADDHLIEVNGENVEDASHEEVVEKVKWSGSRVMTLLVDKETDKRHVEQKIQFKRETAS*,2,2,FALSE,FALSE,276.333333333333,382,295,152,2,5,6,-1.43173357612434,0.233602317486322,-1.44872200124867,0.192456789412065,-1.32409897048798,0.162446688781075,-1.38823182066541,0.109620477103209,-0.0429111090736456,0.033408373883564,-0.0386985762113028,0.028643584144405,-0.0186228096841951,0.0200249636512976,-0.0290329955570141,0.0142351906327545,missense,"K80W,F87T",-1.51325750240251,-1.51409294808402
NHERF3_PDZ2 binding CEP164,2,MNGGVQTWTQPRLCYLVKEGGSYGFSLKTVQGKKGVYMTDITPQGVAMRAGVLADDHLIEVNGENVEDASHEEVVEKVKWSGSRVMRLLVDKETDKRHVEQKIQFKRETAS*,2,2,FALSE,FALSE,647.333333333333,800,754,388,15,10,10,-1.24795618332464,0.10874035979058,-1.42083494024541,0.14202661197877,-1.4437574887426,0.125396960840854,-1.35426966052252,0.0711135022009141,-0.016628391007895,0.0155513808048145,-0.0345481101205649,0.0211379979027314,-0.0333732333253083,0.0154578071222208,-0.0246227080203253,0.00923471861411175,missense,"K80W,F87R",-1.47433980573904,-1.47406773998587
NHERF3_PDZ2 binding CEP164,2,MNGGVQTWTQPRLCYLVKEGGSYGFSLKTVQGKKGVYMTDITPQGVAMRAGVLADDHLIEVNGENVEDASHEEVVEKVKWSGSRVMSLLVDKETDKRHVEQKIQFKRETAS*,2,2,FALSE,FALSE,412.333333333333,443,528,266,8,10,12,-1.13997725682677,0.137856236567274,-1.40576244264686,0.138860436028088,-1.2536876513749,0.115317997528402,-1.26428099260063,0.0746022076481254,-0.00118590573290339,0.0197153553225781,-0.0323048514932693,0.0206667719847661,-0.00994313688532694,0.0142153633673553,-0.0129368818270159,0.00968775794047616,missense,"K80W,F87S",-1.37122057932357,-1.36801396882133
NHERF3_PDZ2 binding CEP164,2,MNGGVQTWTQPRLCYLVKEGGSYGFSLKTVQGKKGVYMTDITPQGVAMRAGVLADDHLIEVNGENVEDASHEEVVEKVKWSGSRVMMLLVDKETDKRHVEQKIQFKRETAS*,2,2,FALSE,FALSE,249.666666666667,298,291,160,14,40,32,-1.01382032567884,0.146419631079899,-0.857644499295326,0.103973635935115,-0.846740614557733,0.0733869359619118,-0.873838210118748,0.0554848755687279,0.0168562865242009,0.0209400396008365,0.0492722260388353,0.0154745259899908,0.040221625975733,0.00904648002458139,0.0377655743808662,0.00720520291306395,missense,"K80W,F87M",-0.923806936930455,-0.907867925298096
NHERF3_PDZ2 binding CEP164,2,MNGGVQTWTQPRLCYLVKEGGSYGFSLKTVQGKKGVYMTDITPQGVAMRAGVLADDHLIEVNGENVEDASHEEVVEKVKWSGSRVMILLVDKETDKRHVEQKIQFKRETAS*,2,2,FALSE,FALSE,124.666666666667,170,127,77,4,7,10,-1.20566212139675,0.188091728397802,-1.11683693851257,0.175759281713504,-0.973764975902495,0.128895551369849,-1.06634513962442,0.0909740455981194,-0.0105797530956269,0.0268997279407875,0.010696291851255,0.0261584732359945,0.0245632075872477,0.0158890818296314,0.0127668431943619,0.0118137862190003,missense,"K80W,F87I",-1.14440321986992,-1.13474188977444
NHERF3_PDZ2 binding CEP164,2,MNGGVQTWTQPRLCYLVKEGGSYGFSLKTVQGKKGVYMTDITPQGVAMRAGVLADDHLIEVNGENVEDASHEEVVEKVKWSGSRVMQLLVDKETDKRHVEQKIQFKRETAS*,2,2,FALSE,FALSE,83.3333333333333,102,118,30,1,3,0,-1.44855335328786,0.305631534117728,-1.3363101786717,0.250630878458267,,,-1.38144112800829,0.193800737389544,-0.0453165706725025,0.0437095516529289,-0.021968184372981,0.0373017064154322,,,-0.028151163922478,0.0251667436085971,missense,"K80W,F87Q",-1.50547595623899,-1.50608995635474
NHERF3_PDZ2 binding CEP164,2,MNGGVQTWTQPRLCYLVKEGGSYGFSLKTVQGKKGVYMTDITPQGVAMRAGVLADDHLIEVNGENVEDASHEEVVEKVKWSGSRVMHLLVDKETDKRHVEQKIQFKRETAS*,2,2,FALSE,FALSE,142,153,192,81,0,0,1,,,,,-1.6660520569085,0.394952466259383,-1.6660520569085,0.394952466259383,,,,,-0.060775704134683,0.0486861803104714,-0.0651104158444098,0.0512880786204337,missense,"K80W,F87H",-1.83161545241482,-1.84151066011172
NHERF3_PDZ2 binding CEP164,2,MNGGVQTWTQPRLCYLVKEGGSYGFSLKTVQGKKGVYMTDITPQGVAMRAGVLADDHLIEVNGENVEDASHEEVVEKVKWSGSRVMPLLVDKETDKRHVEQKIQFKRETAS*,2,2,FALSE,FALSE,129.666666666667,175,156,58,2,8,0,-1.33337978202788,0.216973145831143,-1.13143629996386,0.15920241495802,,,-1.20210939349045,0.128356573920352,-0.0288451513323072,0.0310301715180728,0.00852345066720531,0.0236942940946548,,,-0.00486334859067267,0.0166682388820762,missense,"K80W,F87P",-1.29997730666151,-1.29474327044086
NHERF3_PDZ2 binding CEP164,2,MNGGVQTWTQPRLCYLVKEGGSYGFSLKTVQGKKGVYMTDITPQGVAMRAGVLADDHLIEVNGENVEDASHEEVVEKVKWSGSRVMLLLVDKETDKRHVEQKIQFKRETAS*,2,2,FALSE,FALSE,598,728,700,366,177,238,215,-0.586407398415318,0.0796057824684711,-0.629149902441068,0.0592801972126228,-0.51985352752569,0.0313417390806692,-0.548342112330064,0.0261677906925257,0.0779822677659077,0.0113847318494863,0.0832793620381982,0.00882274572980191,0.0805173198123549,0.00386352710891309,0.0800341278909656,0.00339811957391323,missense,"K80W,F87L",-0.550816575140024,-0.52426308407744
NHERF3_PDZ2 binding CEP164,2,MNGGVQTWTQPRLCYLVKEGGSYGFSLKTVQGKKGVYMTDITPQGVAMRAGVLADDHLIEVNGENVEDASHEEVVEKVKWSGSRVMELLVDKETDKRHVEQKIQFKRETAS*,2,2,FALSE,FALSE,184.666666666667,245,200,109,0,0,7,,,,,-1.18093590882607,0.151415331794126,-1.18093590882607,0.151415331794126,,,,,-0.00097495777967474,0.0186651173882208,-0.00211378392427106,0.019662622985866,missense,"K80W,F87E",-1.27571432544918,-1.26978981853176
NHERF3_PDZ2 binding CEP164,2,MNGGVQTWTQPRLCYLVKEGGSYGFSLKTVQGKKGVYMTDITPQGVAMRAGVLADDHLIEVNGENVEDASHEEVVEKVKWSGSRVMDLLVDKETDKRHVEQKIQFKRETAS*,2,2,FALSE,FALSE,214.333333333333,271,222,150,6,3,3,-1.22254589149194,0.169691697480327,-1.51556363315458,0.249992094734669,-1.52412901610691,0.228517492474519,-1.37228838249311,0.119626642313652,-0.0129943665719569,0.0242682681206334,-0.0486466997027904,0.0372066354366798,-0.0432807108254412,0.028169576830556,-0.0269625987869796,0.0155345798804348,missense,"K80W,F87D",-1.49498770189654,-1.4953032295278
NHERF3_PDZ2 binding CEP164,2,MNGGVQTWTQPRLCYLVKEGGSYGFSLKTVQGKKGVYMTDITPQGVAMRAGVLADDHLIEVNGENVEDASHEEVVEKVKWSGSRVMALLVDKETDKRHVEQKIQFKRETAS*,2,2,FALSE,FALSE,307,366,388,167,1,10,2,-1.70815767464497,0.304880375217086,-1.28570152409752,0.142126968549872,-1.58502969583595,0.27958145420551,-1.40032930494513,0.116996022222835,-0.0824435920266249,0.0436021255037851,-0.0144360351556983,0.0211529340964484,-0.0507879977210009,0.0344642817902391,-0.0306039611233883,0.0151929705437058,missense,"K80W,F87A",-1.52712017255094,-1.52835011911561
NHERF3_PDZ2 binding CEP164,2,MNGGVQTWTQPRLCYLVKEGGSYGFSLKTVQGKKGVYMTDITPQGVAMRAGVLADDHLIEVNGENVEDASHEEVVEKVKWSGSRVMGLLVDKETDKRHVEQKIQFKRETAS*,2,2,FALSE,FALSE,412.333333333333,490,514,233,3,9,5,-1.57183263005614,0.185338614922205,-1.37109352665875,0.154258967371195,-1.2363661894238,0.178618930903512,-1.38691197389213,0.0987829664037977,-0.0629472184104515,0.0265059944995857,-0.0271450334617284,0.0229585546211386,-0.00780790317535815,0.0220185318987749,-0.028861601754322,0.0128278438042474,missense,"K80W,F87G",-1.51174507221112,-1.51253747747979
NHERF3_PDZ2 binding CEP164,2,MNGGVQTWTQPRLCYLVKEGGSYGFSLKTVQGKKGVYMTDITPQGVAMRAGVLADDHLIEVNGENVEDASHEEVVEKVKWSGSRVMVLLVDKETDKRHVEQKIQFKRETAS*,2,2,FALSE,FALSE,726,832,853,493,33,40,23,-1.05935478963514,0.101403010877451,-1.1639299882636,0.0873092065062852,-1.2727365649651,0.0831658827391849,-1.17883862873001,0.0517769187304612,0.0103442261439397,0.0145020380652317,0.00368737448709783,0.0129943381617444,-0.0122913152637393,0.0102519404450568,-0.00184143351341079,0.0067236918501167,missense,"K80W,F87V",-1.27331102394382,-1.26731812438947
NHERF3_PDZ2 binding CEP164,2,MNGGVQTWTQPRLCYLVKEGGSYGFSLKTVQGKKGVYMTDITPQGVAMRAGVLADDHLIEVNGENVEDASHEEVVEKVKWSGSRVMYLLVDKETDKRHVEQKIQFKRETAS*,2,2,FALSE,FALSE,124.333333333333,138,135,100,2,3,2,-1.34011087536607,0.233937851773261,-1.37448427126416,0.250459331316204,-1.52412901610691,0.279868039068163,-1.40178134499092,0.145894415502331,-0.0298077911096305,0.0334563599439311,-0.0276496822128266,0.0372761748401969,-0.0432807108254413,0.0344996093891006,-0.0307925213942834,0.0189456830677228,missense,"K80W,F87Y",-1.52878408479349,-1.53006138261461
NHERF3_PDZ2 binding CEP164,2,MNGGVQTWTQPRLCYLVKEGGSYGFSLKTVQGKKGVYMTDITPQGVAMRAGVLADDHLIEVNGENVEDASHEEVVEKVKWSGSRVMWLLVDKETDKRHVEQKIQFKRETAS*,2,2,FALSE,FALSE,247,262,320,159,1,1,5,-1.71028367243516,0.304876668914088,-1.93087365959095,0.41707482218929,-1.39099314584013,0.177572050991215,-1.52659145237245,0.144006117439073,-0.0827476392202256,0.0436015954510117,-0.110457809222938,0.0620737662744297,-0.0268689207004409,0.0218894819787776,-0.0470002201602527,0.0187004708262487,missense,"K80W,F87W",-1.67180566761309,-1.67715304285291
NHERF3_PDZ2 binding CEP164,2,MNGGVQTWTQPRLCYLVKEGGSYGFSLKTVQGKKGVYMTDITPQGVAMRAGVLADDHLIEVNGENVEDASHEEVVEKVKWSGSRVMCLLVDKETDKRHVEQKIQFKRETAS*,2,2,FALSE,FALSE,375.333333333333,528,387,211,9,11,7,-1.29510023327722,0.156143213026867,-1.30467302349231,0.147552431672062,-1.37524880725504,0.150154390434368,-1.32552306571035,0.0872704406811369,-0.0233706445272484,0.0223306467860191,-0.0172595870860845,0.0219604125436238,-0.024928100544328,0.018509679902329,-0.020889707872839,0.0113328402916074,missense,"K80W,F87C",-1.44139869562412,-1.44018919884983
NHERF3_PDZ2 binding CEP164,2,MNGGVQTWTQPRLCYLVKEGGSYGFSLKTVQGKKGVYMTDITPQGVAMRAGVLADDHLIEVNGENVEDASHEEVVEKVKWSGSRVMFKLVDKETDKRHVEQKIQFKRETAS*,2,2,FALSE,FALSE,220.666666666667,270,264,128,220,210,182,-0.222213072817608,0.127739006710315,-0.359699289255347,0.0863248920261184,-0.269719888763753,0.0391096098768098,-0.280509413702233,0.0343146707928362,0.130067111472791,0.0182684510222942,0.123382033059182,0.0128478414092872,0.111351540329616,0.00482108020838146,0.114814577889031,0.00445606416925489,missense,"K80W,L88K",-0.243903478979474,-0.208615921088929
NHERF3_PDZ2 binding CEP164,2,MNGGVQTWTQPRLCYLVKEGGSYGFSLKTVQGKKGVYMTDITPQGVAMRAGVLADDHLIEVNGENVEDASHEEVVEKVKWSGSRVMFNLVDKETDKRHVEQKIQFKRETAS*,2,2,FALSE,FALSE,279,292,360,185,23,2,0,-0.870445134220846,0.138897721232158,-1.7676818993202,0.300414012904561,,,-1.02846801766848,0.126074323718684,0.0373609290012028,0.019864302085833,-0.086169775886891,0.0447109924418738,,,0.0176855232248759,0.0163718684634198,missense,"K80W,L88N",-1.10099931574356,-1.09010280668707
NHERF3_PDZ2 binding CEP164,2,MNGGVQTWTQPRLCYLVKEGGSYGFSLKTVQGKKGVYMTDITPQGVAMRAGVLADDHLIEVNGENVEDASHEEVVEKVKWSGSRVMFTLVDKETDKRHVEQKIQFKRETAS*,2,2,FALSE,FALSE,346,405,373,260,77,175,138,-0.649467448564011,0.0962069837567061,-0.505615950796325,0.0660276674877807,-0.540423853886182,0.0390121306154467,-0.544241998900738,0.0317105778270586,0.0689638052987826,0.0137589340642658,0.101665074225524,0.00982698015135067,0.0779815953802041,0.00480906384362698,0.0805665639633558,0.00411789961484998,missense,"K80W,L88T",-0.546118199946663,-0.519431003534144
NHERF3_PDZ2 binding CEP164,2,MNGGVQTWTQPRLCYLVKEGGSYGFSLKTVQGKKGVYMTDITPQGVAMRAGVLADDHLIEVNGENVEDASHEEVVEKVKWSGSRVMFRLVDKETDKRHVEQKIQFKRETAS*,2,2,FALSE,FALSE,873.666666666667,1167,959,495,166,187,147,-0.688482310566527,0.0762397845695994,-0.748648503080469,0.0564063293504933,-0.711439902290147,0.0354412971902476,-0.71747902219972,0.0279239537177216,0.0633841384923005,0.010903347428703,0.0654942361769084,0.00839502438944141,0.0569002783107428,0.00436888368310172,0.0580702009071167,0.00362617290944397,missense,"K80W,L88R",-0.744632837863257,-0.723594928286595
NHERF3_PDZ2 binding CEP164,2,MNGGVQTWTQPRLCYLVKEGGSYGFSLKTVQGKKGVYMTDITPQGVAMRAGVLADDHLIEVNGENVEDASHEEVVEKVKWSGSRVMFSLVDKETDKRHVEQKIQFKRETAS*,2,2,FALSE,FALSE,1332.66666666667,1547,1695,756,98,143,100,-0.943002917110474,0.0785929163215381,-0.997665873256167,0.0580820118373668,-0.963044427227403,0.0408688766085311,-0.969683876912701,0.0307578972281803,0.0269841589202249,0.0112398779315335,0.0284326702127464,0.00864441830512863,0.0258847402029724,0.00503794675469275,0.0253191649673149,0.00399418559448141,missense,"K80W,L88S",-1.03363777722744,-1.02082430800733
NHERF3_PDZ2 binding CEP164,2,MNGGVQTWTQPRLCYLVKEGGSYGFSLKTVQGKKGVYMTDITPQGVAMRAGVLADDHLIEVNGENVEDASHEEVVEKVKWSGSRVMFMLVDKETDKRHVEQKIQFKRETAS*,2,2,FALSE,FALSE,280,326,309,205,53,133,44,-0.669396114383321,0.131798085254571,-0.533892127819987,0.0887069220795373,-0.825965911758736,0.062830443665229,-0.720635902089731,0.0477837746563756,0.0661137294696715,0.0188489555955727,0.0974566955118731,0.0132023619147889,0.0427825440931658,0.00774517080053703,0.0576602520706716,0.00620514669668569,missense,"K80W,L88M",-0.748250349041742,-0.727315385819534
NHERF3_PDZ2 binding CEP164,2,MNGGVQTWTQPRLCYLVKEGGSYGFSLKTVQGKKGVYMTDITPQGVAMRAGVLADDHLIEVNGENVEDASHEEVVEKVKWSGSRVMFILVDKETDKRHVEQKIQFKRETAS*,2,2,FALSE,FALSE,332.333333333333,439,357,201,5,5,9,-1.40696175572565,0.176783385197212,-1.50541889912277,0.200113827081841,-1.28703192822079,0.132847466190966,-1.36879571255252,0.0938103855972821,-0.0393683949149806,0.0252824778992888,-0.0471368462767276,0.0297831906163883,-0.0140535188009446,0.0163762382699363,-0.0265090446360078,0.0121821101093385,missense,"K80W,L88I",-1.49098540437714,-1.49118703548708
NHERF3_PDZ2 binding CEP164,2,MNGGVQTWTQPRLCYLVKEGGSYGFSLKTVQGKKGVYMTDITPQGVAMRAGVLADDHLIEVNGENVEDASHEEVVEKVKWSGSRVMFQLVDKETDKRHVEQKIQFKRETAS*,2,2,FALSE,FALSE,145.333333333333,154,175,107,2,1,4,-1.3705458915039,0.233813958682072,-1.75969173336828,0.41732478312659,-1.34011901872339,0.198846478766606,-1.40024489727898,0.14238622354787,-0.0341604208661593,0.033438641512211,-0.0849805895169488,0.0621109682726665,-0.0205976168410127,0.0245120016872495,-0.0305930000397457,0.0184901132456628,missense,"K80W,L88Q",-1.52702344866961,-1.52825064268689
NHERF3_PDZ2 binding CEP164,2,MNGGVQTWTQPRLCYLVKEGGSYGFSLKTVQGKKGVYMTDITPQGVAMRAGVLADDHLIEVNGENVEDASHEEVVEKVKWSGSRVMFHLVDKETDKRHVEQKIQFKRETAS*,2,2,FALSE,FALSE,171.666666666667,224,192,99,10,1,5,-1.02797671582608,0.154023662680667,-1.78598709779842,0.41727595195544,-1.25161240116546,0.178489928518673,-1.17142239122109,0.112306742833718,0.0148317262374284,0.0220275216664019,-0.0888941614203539,0.0621037006685255,-0.00968731874385961,0.022002629647478,-0.000878369335009954,0.0145840260490428,missense,"K80W,L88H",-1.26481265751065,-1.2585779132736
NHERF3_PDZ2 binding CEP164,2,MNGGVQTWTQPRLCYLVKEGGSYGFSLKTVQGKKGVYMTDITPQGVAMRAGVLADDHLIEVNGENVEDASHEEVVEKVKWSGSRVMFPLVDKETDKRHVEQKIQFKRETAS*,2,2,FALSE,FALSE,285,341,364,150,6,9,8,-1.2924381239115,0.153289866820332,-1.33784780209966,0.15427280340656,-1.16993701863742,0.141732352839064,-1.2612501975863,0.0862727497707301,-0.0229899259369289,0.0219225786730272,-0.022197030786639,0.0229606138555485,0.00038088626913288,0.0174714870159039,-0.0125433062293005,0.0112032812833134,missense,"K80W,L88P",-1.36774755050206,-1.36444210529318
NHERF3_PDZ2 binding CEP164,2,MNGGVQTWTQPRLCYLVKEGGSYGFSLKTVQGKKGVYMTDITPQGVAMRAGVLADDHLIEVNGENVEDASHEEVVEKVKWSGSRVMFLKVDKETDKRHVEQKIQFKRETAS*,2,2,FALSE,FALSE,119,137,149,71,2,1,1,-1.33809311117037,0.23394655347447,-1.71407243510091,0.417421002174492,-1.62728737428312,0.395141165207301,-1.46993609389802,0.181324227434957,-0.0295192228223627,0.0334576044079868,-0.0781910124252714,0.0621252886736423,-0.0559971434490084,0.048709441416016,-0.0396430196666689,0.0235465581986413,missense,"K80W,L89K",-1.60688352938068,-1.61038336438507
NHERF3_PDZ2 binding CEP164,2,MNGGVQTWTQPRLCYLVKEGGSYGFSLKTVQGKKGVYMTDITPQGVAMRAGVLADDHLIEVNGENVEDASHEEVVEKVKWSGSRVMFLNVDKETDKRHVEQKIQFKRETAS*,2,2,FALSE,FALSE,301,405,292,206,2,6,5,-1.63881349863411,0.233150587716449,-1.39670169913431,0.185788712862231,-1.46717908442464,0.17722527854789,-1.48126429696839,0.112362940796939,-0.0725264123353143,0.0333437702563026,-0.030956329728953,0.0276511659900755,-0.03626043654076,0.0218467349974451,-0.0411140872490652,0.0145913238527084,missense,"K80W,L89N",-1.6198646698317,-1.62373391933688
NHERF3_PDZ2 binding CEP164,2,MNGGVQTWTQPRLCYLVKEGGSYGFSLKTVQGKKGVYMTDITPQGVAMRAGVLADDHLIEVNGENVEDASHEEVVEKVKWSGSRVMFLTVDKETDKRHVEQKIQFKRETAS*,2,2,FALSE,FALSE,280,302,360,178,2,0,3,-1.25895242736704,0.23434260292432,,,-1.55468460137953,0.228453445306348,-1.4105811467866,0.163583372545266,-0.0182010065377263,0.0335142449766221,,,-0.0470473279785488,0.0281616816729248,-0.0319352536592965,0.021242750935469,missense,"K80W,L89T",-1.5388678961748,-1.54043215692968
NHERF3_PDZ2 binding CEP164,2,MNGGVQTWTQPRLCYLVKEGGSYGFSLKTVQGKKGVYMTDITPQGVAMRAGVLADDHLIEVNGENVEDASHEEVVEKVKWSGSRVMFLRVDKETDKRHVEQKIQFKRETAS*,2,2,FALSE,FALSE,640.333333333333,772,754,395,8,30,6,-1.43792005840954,0.127980881212102,-1.19925465168438,0.0918171034240011,-1.52361684631661,0.161753522279278,-1.32302462968804,0.067745303953808,-0.0437958619109983,0.0183030424333536,-0.00157003925318569,0.0136652540856324,-0.04321757514991,0.0199395163325067,-0.0205652638090917,0.00879732821586232,missense,"K80W,L89R",-1.43853570414065,-1.43724473297098
NHERF3_PDZ2 binding CEP164,2,MNGGVQTWTQPRLCYLVKEGGSYGFSLKTVQGKKGVYMTDITPQGVAMRAGVLADDHLIEVNGENVEDASHEEVVEKVKWSGSRVMFLSVDKETDKRHVEQKIQFKRETAS*,2,2,FALSE,FALSE,765.333333333333,1025,859,412,16,7,17,-1.30934709667029,0.108404449050849,-1.62991335453831,0.16192298594863,-1.29980756374604,0.0966405842471186,-1.3579993172973,0.0658938309882874,-0.0254081437439745,0.0155033409064727,-0.0656655114389207,0.0240992000703205,-0.0156283840009375,0.0119129801986716,-0.025107037012379,0.00855689803974877,missense,"K80W,L89S",-1.47861366966316,-1.4784632286096
NHERF3_PDZ2 binding CEP164,2,MNGGVQTWTQPRLCYLVKEGGSYGFSLKTVQGKKGVYMTDITPQGVAMRAGVLADDHLIEVNGENVEDASHEEVVEKVKWSGSRVMFLMVDKETDKRHVEQKIQFKRETAS*,2,2,FALSE,FALSE,378.333333333333,454,501,180,3,10,21,-1.55800732340291,0.203739374710933,-1.40493459692308,0.152465471507156,-1.00530586332218,0.0886679159540308,-1.16231013494798,0.0717397187204382,-0.0609700076588807,0.029137558558446,-0.0321816421810899,0.0226916263935027,0.020675131266036,0.0109301815096315,0.000304937913508108,0.00931603837998372,missense,"K80W,L89M",-1.25437080033594,-1.24783890397501
NHERF3_PDZ2 binding CEP164,2,MNGGVQTWTQPRLCYLVKEGGSYGFSLKTVQGKKGVYMTDITPQGVAMRAGVLADDHLIEVNGENVEDASHEEVVEKVKWSGSRVMFLIVDKETDKRHVEQKIQFKRETAS*,2,2,FALSE,FALSE,219.666666666667,292,238,129,14,7,8,-1.00817725614381,0.146437754424346,-1.29498162671107,0.174915745521731,-1.19121274803195,0.141556384857938,-1.15140638168225,0.0879693471995596,0.0176633237955165,0.0209426314906509,-0.0158172044087659,0.0260329286918829,-0.00224179389121387,0.0174497952692005,0.00172088692642824,0.0114235994981638,missense,"K80W,L89I",-1.24187604263197,-1.23498857314577
NHERF3_PDZ2 binding CEP164,2,MNGGVQTWTQPRLCYLVKEGGSYGFSLKTVQGKKGVYMTDITPQGVAMRAGVLADDHLIEVNGENVEDASHEEVVEKVKWSGSRVMFLQVDKETDKRHVEQKIQFKRETAS*,2,2,FALSE,FALSE,197.333333333333,281,206,105,3,3,1,-1.42490690665869,0.203995379794656,-1.49434760545894,0.250048453416195,-1.74239662911503,0.394646042799673,-1.4927107120464,0.146734173053529,-0.0419348005834641,0.0291741708388596,-0.0454890918243331,0.037215023369584,-0.0701867748981498,0.0486484071881713,-0.0426005057084888,0.0190547330293951,missense,"K80W,L89Q",-1.63298127101419,-1.63722378993249
NHERF3_PDZ2 binding CEP164,2,MNGGVQTWTQPRLCYLVKEGGSYGFSLKTVQGKKGVYMTDITPQGVAMRAGVLADDHLIEVNGENVEDASHEEVVEKVKWSGSRVMFLHVDKETDKRHVEQKIQFKRETAS*,2,2,FALSE,FALSE,74.6666666666667,69,88,67,2,1,0,-1.14780318305838,0.235126984760819,-1.56470906122882,0.417869633444611,,,-1.24805782893716,0.204915144451173,-0.00230512181065434,0.0336264224667396,-0.0559610750940541,0.0621920590254428,,,-0.0108301602224528,0.0266100478841601,missense,"K80W,L89H",-1.35263023761031,-1.34889458716514
NHERF3_PDZ2 binding CEP164,2,MNGGVQTWTQPRLCYLVKEGGSYGFSLKTVQGKKGVYMTDITPQGVAMRAGVLADDHLIEVNGENVEDASHEEVVEKVKWSGSRVMFLPVDKETDKRHVEQKIQFKRETAS*,2,2,FALSE,FALSE,204.333333333333,208,228,177,0,2,5,,,-1.50779240363502,0.300972099540146,-1.4216448167227,0.177414673046377,-1.44385991370816,0.152837099162361,,,-0.0474900979152981,0.0447940531723115,-0.0306473824215189,0.0218700818441947,-0.0362567965285669,0.019847252081242,missense,"K80W,L89P",-1.57700248334295,-1.57965196997105
NHERF3_PDZ2 binding CEP164,2,MNGGVQTWTQPRLCYLVKEGGSYGFSLKTVQGKKGVYMTDITPQGVAMRAGVLADDHLIEVNGENVEDASHEEVVEKVKWSGSRVMFLEVDKETDKRHVEQKIQFKRETAS*,2,2,FALSE,FALSE,373,436,463,220,4,48,7,-1.46696854228891,0.187355963307598,-0.937652084200059,0.100051967817198,-1.38753678562683,0.150099024730564,-1.14050987293774,0.0760791458893515,-0.0479501983090067,0.0267945033202079,0.0373645973320994,0.0148908592299605,-0.0264428517657252,0.0185028549173784,0.00313589517405333,0.00987955146274721,missense,"K80W,L89E",-1.22938958652242,-1.22214678015595
NHERF3_PDZ2 binding CEP164,2,MNGGVQTWTQPRLCYLVKEGGSYGFSLKTVQGKKGVYMTDITPQGVAMRAGVLADDHLIEVNGENVEDASHEEVVEKVKWSGSRVMFLDVDKETDKRHVEQKIQFKRETAS*,2,2,FALSE,FALSE,297.333333333333,383,327,182,5,3,5,-1.36910088118519,0.17685587996181,-1.62540947708381,0.249758963153551,-1.43073841151598,0.177380059948203,-1.44515362594274,0.111953993837368,-0.0339537643333276,0.0252928456568793,-0.0649951937367601,0.0371719381725257,-0.0317683588265252,0.0218658150534217,-0.0364247965297507,0.0145382184650836,missense,"K80W,L89D",-1.57848496561449,-1.58117664040397
NHERF3_PDZ2 binding CEP164,2,MNGGVQTWTQPRLCYLVKEGGSYGFSLKTVQGKKGVYMTDITPQGVAMRAGVLADDHLIEVNGENVEDASHEEVVEKVKWSGSRVMFLAVDKETDKRHVEQKIQFKRETAS*,2,2,FALSE,FALSE,430.333333333333,450,538,303,4,14,4,-1.47238271722078,0.165105530201914,-1.28924101199649,0.132264318024876,-1.52265439625296,0.197912761627487,-1.3954376165615,0.0915249680377304,-0.0487245004749322,0.023612382542192,-0.0149628215568014,0.0196850635107309,-0.0430989329806819,0.0243969014539868,-0.0299687320266245,0.0118853283811854,missense,"K80W,L89A",-1.5215147209576,-1.5225851487874
NHERF3_PDZ2 binding CEP164,2,MNGGVQTWTQPRLCYLVKEGGSYGFSLKTVQGKKGVYMTDITPQGVAMRAGVLADDHLIEVNGENVEDASHEEVVEKVKWSGSRVMFLGVDKETDKRHVEQKIQFKRETAS*,2,2,FALSE,FALSE,888.333333333333,1090,1000,575,12,18,19,-1.40797333102702,0.128115692904834,-1.42034303866483,0.114252642280002,-1.37638382948031,0.0911433976450042,-1.3969032173202,0.0622680841892782,-0.0395130642241006,0.0183223223766483,-0.034474899794459,0.0170043633319734,-0.0250680158542368,0.0112353365808315,-0.0301590532762936,0.00808606267911263,missense,"K80W,L89G",-1.52319417260369,-1.52431239390693
NHERF3_PDZ2 binding CEP164,2,MNGGVQTWTQPRLCYLVKEGGSYGFSLKTVQGKKGVYMTDITPQGVAMRAGVLADDHLIEVNGENVEDASHEEVVEKVKWSGSRVMFLVVDKETDKRHVEQKIQFKRETAS*,2,2,FALSE,FALSE,593.666666666667,715,710,356,58,71,136,-0.840877124906843,0.0964748709558093,-0.943302829973042,0.075207862094126,-0.637772020946605,0.0377461989487799,-0.714679474108089,0.0318448283153148,0.0415895647475616,0.0137972456521069,0.0365235897868651,0.0111932799710253,0.0659813907497941,0.00465301119767743,0.0584337470421367,0.00413533323075249,missense,"K80W,L89V",-0.741424798004588,-0.720295594720154
NHERF3_PDZ2 binding CEP164,2,MNGGVQTWTQPRLCYLVKEGGSYGFSLKTVQGKKGVYMTDITPQGVAMRAGVLADDHLIEVNGENVEDASHEEVVEKVKWSGSRVMFL*VDKETDKRHVEQKIQFKRETAS*,2,2,FALSE,TRUE,340,325,409,286,1,3,12,-1.77006692366177,0.30478325519993,-1.68887358102338,0.249660075070758,-1.30615544214866,0.114970974829697,-1.41482313441782,0.0987916389742332,-0.0912974739583614,0.0435882359932716,-0.0744406355260338,0.0371572205357563,-0.0164108932366086,0.0141725855367952,-0.0324861133543811,0.0128289700143925,stop,"K80W,L89*",-1.54372884692668,-1.54543143957175
NHERF3_PDZ2 binding CEP164,2,MNGGVQTWTQPRLCYLVKEGGSYGFSLKTVQGKKGVYMTDITPQGVAMRAGVLADDHLIEVNGENVEDASHEEVVEKVKWSGSRVMFLYVDKETDKRHVEQKIQFKRETAS*,2,2,FALSE,FALSE,354,409,412,241,3,3,6,-1.52904742833577,0.203785149040801,-1.69094641948696,0.249657203031344,-1.45970652586156,0.161815754344277,-1.52840029475877,0.113000012454083,-0.0568283406906638,0.029144104922981,-0.0747491386613651,0.0371567930865462,-0.0353392868717164,0.0199471877405786,-0.047235114377777,0.0146740532544208,missense,"K80W,L89Y",-1.67387844446258,-1.67928480633982
NHERF3_PDZ2 binding CEP164,2,MNGGVQTWTQPRLCYLVKEGGSYGFSLKTVQGKKGVYMTDITPQGVAMRAGVLADDHLIEVNGENVEDASHEEVVEKVKWSGSRVMFLWVDKETDKRHVEQKIQFKRETAS*,2,2,FALSE,FALSE,347.666666666667,442,356,245,2,14,5,-1.6630682027917,0.2331164659039,-1.212590143995,0.136124153538894,-1.51818566154494,0.177038255013652,-1.38559236173109,0.0979290470425696,-0.0759951716937453,0.0333388903634853,-0.00355477721578593,0.0202595276471592,-0.042548067642848,0.0218236804217984,-0.0286902384181086,0.0127169548060118,missense,"K80W,L89W",-1.51023291086506,-1.51098228337163
NHERF3_PDZ2 binding CEP164,2,MNGGVQTWTQPRLCYLVKEGGSYGFSLKTVQGKKGVYMTDITPQGVAMRAGVLADDHLIEVNGENVEDASHEEVVEKVKWSGSRVMFLCVDKETDKRHVEQKIQFKRETAS*,2,2,FALSE,FALSE,296,348,352,188,6,11,10,-1.29192944043326,0.169506416366709,-1.27778653584973,0.147622545089756,-1.2363661894238,0.126319469983693,-1.26311324247079,0.0835187398945627,-0.0229171771388334,0.0242417703496185,-0.0132580375772811,0.0219708476110771,-0.00780790317535809,0.0155715257347204,-0.0127852391216667,0.0108456486892241,missense,"K80W,L89C",-1.36988243872413,-1.36663774770474
NHERF3_PDZ2 binding CEP164,2,MNGGVQTWTQPRLCYLVKEGGSYGFSLKTVQGKKGVYMTDITPQGVAMRAGVLADDHLIEVNGENVEDASHEEVVEKVKWSGSRVMFLLKDKETDKRHVEQKIQFKRETAS*,2,2,FALSE,FALSE,166.666666666667,169,211,120,34,44,45,-0.610282440414853,0.135652805977726,-0.739433627711002,0.102640763360434,-0.661812719253585,0.0645421065793279,-0.673544755914705,0.0506811681342115,0.0745678053659233,0.0194002341638746,0.0668656975778382,0.0152761529013444,0.0630178701427482,0.00795616917726785,0.0637754548195636,0.00658139892241047,missense,"K80W,V90K",-0.694287970480903,-0.67181735750493
NHERF3_PDZ2 binding CEP164,2,MNGGVQTWTQPRLCYLVKEGGSYGFSLKTVQGKKGVYMTDITPQGVAMRAGVLADDHLIEVNGENVEDASHEEVVEKVKWSGSRVMFLLNDKETDKRHVEQKIQFKRETAS*,2,2,FALSE,FALSE,121.666666666667,162,144,59,27,39,18,-0.662502806893567,0.137870627216442,-0.665287409773652,0.10583177108727,-0.722514018395593,0.100341573080316,-0.688243475438478,0.0643873861439407,0.0670995681222592,0.0197174133851564,0.077900971724133,0.0157510745635435,0.0555351610889282,0.0123692047447964,0.0618666957992823,0.00836127282351462,missense,"K80W,V90N",-0.71113143112536,-0.689140145726878
NHERF3_PDZ2 binding CEP164,2,MNGGVQTWTQPRLCYLVKEGGSYGFSLKTVQGKKGVYMTDITPQGVAMRAGVLADDHLIEVNGENVEDASHEEVVEKVKWSGSRVMFLLTDKETDKRHVEQKIQFKRETAS*,2,2,FALSE,FALSE,186.333333333333,250,204,105,61,52,48,-0.564405083310306,0.0976362931676056,-0.674576608863711,0.0845353104457082,-0.602444559041041,0.0636935571854094,-0.614866711937352,0.0451142050541381,0.0811289042258618,0.013963345149346,0.0765184486311152,0.0125814957493687,0.0703362418450042,0.00785156765601156,0.0713953189548777,0.00585847942064859,missense,"K80W,V90T",-0.627048009691952,-0.602663896385147
NHERF3_PDZ2 binding CEP164,2,MNGGVQTWTQPRLCYLVKEGGSYGFSLKTVQGKKGVYMTDITPQGVAMRAGVLADDHLIEVNGENVEDASHEEVVEKVKWSGSRVMFLLRDKETDKRHVEQKIQFKRETAS*,2,2,FALSE,FALSE,1030.33333333333,1273,1144,674,670,1428,784,-0.354739482437893,0.073585267283285,-0.23215959074844,0.048039243291746,-0.326465842336879,0.0183260417725407,-0.316552782410512,0.0166769240463347,0.11111399538352,0.0105237146111186,0.14236392555097,0.00714974052962357,0.104356410627764,0.00225906925601823,0.110134026972199,0.00216564641243101,missense,"K80W,V90R",-0.285206060564875,-0.25109388265077
NHERF3_PDZ2 binding CEP164,2,MNGGVQTWTQPRLCYLVKEGGSYGFSLKTVQGKKGVYMTDITPQGVAMRAGVLADDHLIEVNGENVEDASHEEVVEKVKWSGSRVMFLLSDKETDKRHVEQKIQFKRETAS*,2,2,FALSE,FALSE,431.333333333333,483,529,282,237,346,227,-0.45153843880819,0.0780392864164011,-0.410890800218143,0.0530707343087134,-0.420733902592973,0.0322391310316067,-0.421789210984531,0.0259816570264431,0.0972704010187211,0.0111607011705195,0.115763136598207,0.00789858361672169,0.0927358938030064,0.00397414950037784,0.0964681439013656,0.00337394846747511,missense,"K80W,V90S",-0.405797901247522,-0.375117499978354
NHERF3_PDZ2 binding CEP164,2,MNGGVQTWTQPRLCYLVKEGGSYGFSLKTVQGKKGVYMTDITPQGVAMRAGVLADDHLIEVNGENVEDASHEEVVEKVKWSGSRVMFLLMDKETDKRHVEQKIQFKRETAS*,2,2,FALSE,FALSE,263.333333333333,276,338,176,106,121,81,-0.430895403334685,0.129179498470879,-0.586155092804833,0.0892823552033098,-0.60156506098003,0.0490740283387246,-0.581317961264445,0.04080400357176,0.100222641624086,0.0184744613385914,0.0896783332116774,0.0132880043447111,0.0704446584389975,0.00604940390647218,0.0757519216074091,0.00529876155233951,missense,"K80W,V90M",-0.588604044507373,-0.56312590111435
NHERF3_PDZ2 binding CEP164,2,MNGGVQTWTQPRLCYLVKEGGSYGFSLKTVQGKKGVYMTDITPQGVAMRAGVLADDHLIEVNGENVEDASHEEVVEKVKWSGSRVMFLLIDKETDKRHVEQKIQFKRETAS*,2,2,FALSE,FALSE,157,172,206,93,45,45,32,-0.537396875672657,0.133567712710215,-0.726257547825076,0.102273516227184,-0.687122820681597,0.0759717704259902,-0.672807889474277,0.0554772656787862,0.0849914528015468,0.0191020368847865,0.0688267099903328,0.0152214950521973,0.0598978689601471,0.00936511512004676,0.0638711434584709,0.00720421470140062,missense,"K80W,V90I",-0.693443585303711,-0.670948942996119
NHERF3_PDZ2 binding CEP164,2,MNGGVQTWTQPRLCYLVKEGGSYGFSLKTVQGKKGVYMTDITPQGVAMRAGVLADDHLIEVNGENVEDASHEEVVEKVKWSGSRVMFLLQDKETDKRHVEQKIQFKRETAS*,2,2,FALSE,FALSE,132,137,161,98,29,124,101,-0.596173689030451,0.137471462893274,-0.368855282544861,0.0905531628957857,-0.364395837548639,0.0491657805316195,-0.386157983417869,0.0412197953161158,0.076585552648366,0.019660327346401,0.122019335151693,0.0134771402394851,0.0996807426833528,0.00606071428984431,0.101095174637721,0.00535275579594107,missense,"K80W,V90Q",-0.364967597746451,-0.33312525648891
NHERF3_PDZ2 binding CEP164,2,MNGGVQTWTQPRLCYLVKEGGSYGFSLKTVQGKKGVYMTDITPQGVAMRAGVLADDHLIEVNGENVEDASHEEVVEKVKWSGSRVMFLLHDKETDKRHVEQKIQFKRETAS*,2,2,FALSE,FALSE,164.666666666667,166,238,90,24,172,83,-0.701947889567531,0.139115852026193,-0.386909431510795,0.0875293027414174,-0.397086408855618,0.0531760250350097,-0.424005093778185,0.043199813249393,0.0614583737881445,0.0198954978171129,0.119332313630441,0.013027095359088,0.095650943694685,0.00655506108765088,0.0961803918789236,0.00560987867554627,missense,"K80W,V90H",-0.408337111181236,-0.3777289702018
NHERF3_PDZ2 binding CEP164,2,MNGGVQTWTQPRLCYLVKEGGSYGFSLKTVQGKKGVYMTDITPQGVAMRAGVLADDHLIEVNGENVEDASHEEVVEKVKWSGSRVMFLLPDKETDKRHVEQKIQFKRETAS*,2,2,FALSE,FALSE,233.333333333333,289,260,151,7,3,3,-1.19611897194601,0.138570814831658,-1.52989425936624,0.244277477197113,-1.52520182649989,0.228508365533353,-1.33131801316196,0.106607703855168,-0.00921495026187258,0.0198175499329848,-0.0507795446857577,0.0363561217770156,-0.0434129572213838,0.0281684517435107,-0.0216422331661097,0.013843955321137,missense,"K80W,V90P",-1.44803920394731,-1.44701868132952
NHERF3_PDZ2 binding CEP164,2,MNGGVQTWTQPRLCYLVKEGGSYGFSLKTVQGKKGVYMTDITPQGVAMRAGVLADDHLIEVNGENVEDASHEEVVEKVKWSGSRVMFLLLDKETDKRHVEQKIQFKRETAS*,2,2,FALSE,FALSE,992,1073,1242,661,206,413,224,-0.645859158349956,0.0760005102019944,-0.611816452109751,0.0513736470021659,-0.688154157376219,0.0287786401261366,-0.667553107030725,0.0238403157408065,0.0694798408837405,0.0108691278729224,0.0858591210822655,0.00764600399501026,0.0597707350679329,0.0035475713711611,0.064553523537397,0.00309587632058849,missense,"K80W,V90L",-0.687422059337453,-0.664756057740037
NHERF3_PDZ2 binding CEP164,2,MNGGVQTWTQPRLCYLVKEGGSYGFSLKTVQGKKGVYMTDITPQGVAMRAGVLADDHLIEVNGENVEDASHEEVVEKVKWSGSRVMFLLEDKETDKRHVEQKIQFKRETAS*,2,2,FALSE,FALSE,181.333333333333,199,233,112,120,125,74,-0.305728100011639,0.129269237023777,-0.471417205904658,0.0896352380234879,-0.495187074638469,0.05354963465949,-0.468366695895117,0.0433134170726047,0.118123303365846,0.0184872951972587,0.106754916106031,0.0133405243352178,0.0835579778040898,0.00660111631479113,0.090419644620778,0.00562463113897978,missense,"K80W,V90E",-0.459171668448155,-0.43001016635736
NHERF3_PDZ2 binding CEP164,2,MNGGVQTWTQPRLCYLVKEGGSYGFSLKTVQGKKGVYMTDITPQGVAMRAGVLADDHLIEVNGENVEDASHEEVVEKVKWSGSRVMFLLDDKETDKRHVEQKIQFKRETAS*,2,2,FALSE,FALSE,212.666666666667,273,228,137,58,32,42,-0.595159277099552,0.131496666759806,-0.851735282766238,0.10923798875557,-0.721085927994595,0.0657489676341431,-0.73091544424213,0.0517809022917099,0.076730627634882,0.0188058485670256,0.0501517021092588,0.0162580261899016,0.0557112032020997,0.00810494013059526,0.0563253624038527,0.0067242091508553,missense,"K80W,V90D",-0.760029814824931,-0.739430069104469
NHERF3_PDZ2 binding CEP164,2,MNGGVQTWTQPRLCYLVKEGGSYGFSLKTVQGKKGVYMTDITPQGVAMRAGVLADDHLIEVNGENVEDASHEEVVEKVKWSGSRVMFLLADKETDKRHVEQKIQFKRETAS*,2,2,FALSE,FALSE,374.333333333333,428,417,278,256,368,375,-0.312708628146844,0.0913424424244996,-0.332251774165382,0.0618900015572702,-0.280986993979006,0.0275353910922039,-0.291097188789876,0.0242546828773196,0.117124990950305,0.0130632371322013,0.127467080983113,0.00921116616731782,0.109962633149767,0.00339431483573509,0.11343966144338,0.00314968556623389,missense,"K80W,V90A",-0.256036153034017,-0.221093864170177
NHERF3_PDZ2 binding CEP164,2,MNGGVQTWTQPRLCYLVKEGGSYGFSLKTVQGKKGVYMTDITPQGVAMRAGVLADDHLIEVNGENVEDASHEEVVEKVKWSGSRVMFLLGDKETDKRHVEQKIQFKRETAS*,2,2,FALSE,FALSE,1049.33333333333,1123,1241,784,496,649,441,-0.394290468199502,0.0898308883099395,-0.476325613862917,0.0591531138863053,-0.542095672090333,0.0215745949562653,-0.527587822170602,0.0197715414979204,0.1054576554379,0.012847063912912,0.106024391624162,0.0088038317597526,0.0777755087001929,0.00265952161310543,0.0827292564351452,0.00256750991934948,missense,"K80W,V90G",-0.527033954556023,-0.499803662796032
NHERF3_PDZ2 binding CEP164,2,MNGGVQTWTQPRLCYLVKEGGSYGFSLKTVQGKKGVYMTDITPQGVAMRAGVLADDHLIEVNGENVEDASHEEVVEKVKWSGSRVMFLLVKKETDKRHVEQKIQFKRETAS*,2,2,FALSE,FALSE,204,219,259,134,38,39,20,-0.651329161785188,0.134385220469903,-0.831783659469424,0.104651766463081,-0.932839930751301,0.0916208374575031,-0.83948201751368,0.0613360969427506,0.0686975544669144,0.0192189518417195,0.0531211271031267,0.0155754530027402,0.0296080782936295,0.0112941910577231,0.0422270305254907,0.0079650358739736,missense,"K80W,D91K",-0.884437713162294,-0.867378340634106
NHERF3_PDZ2 binding CEP164,2,MNGGVQTWTQPRLCYLVKEGGSYGFSLKTVQGKKGVYMTDITPQGVAMRAGVLADDHLIEVNGENVEDASHEEVVEKVKWSGSRVMFLLVNKETDKRHVEQKIQFKRETAS*,2,2,FALSE,FALSE,126.333333333333,157,159,63,72,166,59,-0.381682277418213,0.131307437613799,-0.282572576231562,0.0886831712627845,-0.392564245680297,0.0632079231112074,-0.358997321093805,0.0479217023470438,0.107260801725784,0.0187787861725789,0.134860898008696,0.0131988270510918,0.0962083952124139,0.00779170306439263,0.104622227393849,0.0062230578299163,missense,"K80W,D91N",-0.33384382902681,-0.301115774258389
NHERF3_PDZ2 binding CEP164,2,MNGGVQTWTQPRLCYLVKEGGSYGFSLKTVQGKKGVYMTDITPQGVAMRAGVLADDHLIEVNGENVEDASHEEVVEKVKWSGSRVMFLLVTKETDKRHVEQKIQFKRETAS*,2,2,FALSE,FALSE,283,318,326,205,204,300,226,-0.303615386421594,0.0929758189975506,-0.319265246943398,0.0640711647004841,-0.340867552927918,0.0336139913197857,-0.333175243794066,0.0283488351046078,0.118425450734436,0.0132968326539937,0.129399882036081,0.00953579139990214,0.102581097549572,0.00414362988500729,0.107975453019289,0.00368134752369911,missense,"K80W,D91T",-0.304253962912769,-0.270683846103648
NHERF3_PDZ2 binding CEP164,2,MNGGVQTWTQPRLCYLVKEGGSYGFSLKTVQGKKGVYMTDITPQGVAMRAGVLADDHLIEVNGENVEDASHEEVVEKVKWSGSRVMFLLVRKETDKRHVEQKIQFKRETAS*,2,2,FALSE,FALSE,526.666666666667,724,559,297,126,209,212,-0.634574225911832,0.078395053993742,-0.587573939668081,0.0572574395821622,-0.461420673052098,0.032544000469218,-0.508628763196015,0.026613013117091,0.0710937428612568,0.0112115808722594,0.089467164462372,0.00852169618736263,0.0877203954530789,0.00401173105684025,0.0851912582969577,0.00345593565221488,missense,"K80W,D91R",-0.505308513562477,-0.47745996387906
NHERF3_PDZ2 binding CEP164,2,MNGGVQTWTQPRLCYLVKEGGSYGFSLKTVQGKKGVYMTDITPQGVAMRAGVLADDHLIEVNGENVEDASHEEVVEKVKWSGSRVMFLLVSKETDKRHVEQKIQFKRETAS*,2,2,FALSE,FALSE,459.666666666667,467,641,271,296,743,322,-0.309328334945136,0.0755278704207561,-0.256208936899592,0.0498374405531633,-0.322337579046206,0.0283149013060328,-0.306501154031928,0.0234068686937218,0.117608419797818,0.0108015338237975,0.138784631350943,0.00741736847209831,0.104865305717956,0.00349040582912417,0.11143932001525,0.00303958937943017,missense,"K80W,D91S",-0.273687764244331,-0.239247801132832
NHERF3_PDZ2 binding CEP164,2,MNGGVQTWTQPRLCYLVKEGGSYGFSLKTVQGKKGVYMTDITPQGVAMRAGVLADDHLIEVNGENVEDASHEEVVEKVKWSGSRVMFLLVMKETDKRHVEQKIQFKRETAS*,2,2,FALSE,FALSE,213,243,244,152,7,19,7,-1.14952109166799,0.164302444717194,-1.01882850942223,0.124450684405361,-1.27876237058037,0.150678704808169,-1.13066896959265,0.0828586340916935,-0.00255080658701035,0.0234975301707656,0.0252830086622669,0.0185221506681244,-0.0130341222690467,0.0185743126526547,0.00441382370362808,0.0107599280995136,missense,"K80W,D91M",-1.21811276285551,-1.21054904306845
NHERF3_PDZ2 binding CEP164,2,MNGGVQTWTQPRLCYLVKEGGSYGFSLKTVQGKKGVYMTDITPQGVAMRAGVLADDHLIEVNGENVEDASHEEVVEKVKWSGSRVMFLLVIKETDKRHVEQKIQFKRETAS*,2,2,FALSE,FALSE,332.666666666667,458,357,183,9,6,5,-1.25564055418847,0.156214545738262,-1.45370664688728,0.185653493993752,-1.43235039387743,0.177372803183849,-1.3672893864453,0.0991231974439122,-0.0177273627032157,0.022340848353872,-0.0394404472422799,0.0276310411971336,-0.0319670694831521,0.0218649205049179,-0.0263134348388431,0.0128720258206297,missense,"K80W,D91I",-1.48925928500574,-1.48941179458215
NHERF3_PDZ2 binding CEP164,2,MNGGVQTWTQPRLCYLVKEGGSYGFSLKTVQGKKGVYMTDITPQGVAMRAGVLADDHLIEVNGENVEDASHEEVVEKVKWSGSRVMFLLVQKETDKRHVEQKIQFKRETAS*,2,2,FALSE,FALSE,224.333333333333,288,269,116,145,174,87,-0.355782308952456,0.128376043359171,-0.418358529498633,0.0872421474229864,-0.457898491672404,0.0502826053830755,-0.438511864844332,0.0412540436117841,0.110964856717136,0.0183595561053752,0.114651705130048,0.0129843576746908,0.088154578227938,0.00619838639152323,0.0942965590673048,0.00535720324071205,missense,"K80W,D91Q",-0.424960615503202,-0.394825542631577
NHERF3_PDZ2 binding CEP164,2,MNGGVQTWTQPRLCYLVKEGGSYGFSLKTVQGKKGVYMTDITPQGVAMRAGVLADDHLIEVNGENVEDASHEEVVEKVKWSGSRVMFLLVHKETDKRHVEQKIQFKRETAS*,2,2,FALSE,FALSE,220.666666666667,266,193,203,47,78,49,-0.64629724595172,0.132700409929619,-0.551757892877822,0.0944078219028574,-0.791418272337626,0.0599375337178054,-0.712886836503624,0.0472802588537322,0.0694171882758769,0.0189780005486911,0.0947977114027566,0.0140508339499244,0.0470412657010787,0.00738855893618746,0.0586665369250979,0.00613976070652544,missense,"K80W,D91H",-0.73937059043285,-0.718182928951505
NHERF3_PDZ2 binding CEP164,2,MNGGVQTWTQPRLCYLVKEGGSYGFSLKTVQGKKGVYMTDITPQGVAMRAGVLADDHLIEVNGENVEDASHEEVVEKVKWSGSRVMFLLVPKETDKRHVEQKIQFKRETAS*,2,2,FALSE,FALSE,167.333333333333,191,216,95,33,70,65,-0.645597310886473,0.102957685783706,-0.607750367530878,0.0794459271678629,-0.484512150804597,0.0573969381302541,-0.546925655245844,0.042397295078119,0.0695172887055542,0.0147243781562653,0.0864642815244042,0.0118240364848375,0.0848738862006083,0.00707537721069273,0.0802180673988916,0.00550566457744872,missense,"K80W,D91P",-0.549193437892318,-0.522593755939317
NHERF3_PDZ2 binding CEP164,2,MNGGVQTWTQPRLCYLVKEGGSYGFSLKTVQGKKGVYMTDITPQGVAMRAGVLADDHLIEVNGENVEDASHEEVVEKVKWSGSRVMFLLVLKETDKRHVEQKIQFKRETAS*,2,2,FALSE,FALSE,605.333333333333,703,712,401,6,18,25,-1.45416697394923,0.137292252813036,-1.32467977761236,0.107859081947118,-1.17368437284042,0.0802489677555002,-1.26835079226798,0.0582921647935832,-0.046119396346124,0.0196346978174276,-0.0202372172691748,0.0160528017687947,-8.10537818865809e-05,0.00989236945619573,-0.0134653813887112,0.00756975430285098,missense,"K80W,D91L",-1.37588421756886,-1.37281032387996
NHERF3_PDZ2 binding CEP164,2,MNGGVQTWTQPRLCYLVKEGGSYGFSLKTVQGKKGVYMTDITPQGVAMRAGVLADDHLIEVNGENVEDASHEEVVEKVKWSGSRVMFLLVDKKTDKRHVEQKIQFKRETAS*,2,2,FALSE,FALSE,145.666666666667,133,202,102,36,44,29,-0.527963370996975,0.135643627544571,-0.727069979303229,0.102723586156887,-0.743257458065453,0.0786840611916462,-0.700650520554438,0.0567378450575707,0.08634057491056,0.0193989215205336,0.0687057947995664,0.0152884795214991,0.0529780968082789,0.00969946187959942,0.0602555310143617,0.00736791210756882,missense,"K80W,E93K",-0.725348831204782,-0.703762141517487
NHERF3_PDZ2 binding CEP164,2,MNGGVQTWTQPRLCYLVKEGGSYGFSLKTVQGKKGVYMTDITPQGVAMRAGVLADDHLIEVNGENVEDASHEEVVEKVKWSGSRVMFLLVDKNTDKRHVEQKIQFKRETAS*,2,2,FALSE,FALSE,111,121,126,86,30,56,34,-0.552312449382975,0.137419875011016,-0.524798333494914,0.0998881575704178,-0.646267198655456,0.074578632002262,-0.594762939054437,0.0548020770603001,0.082858318727518,0.01965294956318,0.0988101362698629,0.0148664791465054,0.0649341818093871,0.00919338157160872,0.074005972064483,0.00711653547438752,missense,"K80W,E93N",-0.604010825615419,-0.578971125082882
NHERF3_PDZ2 binding CEP164,2,MNGGVQTWTQPRLCYLVKEGGSYGFSLKTVQGKKGVYMTDITPQGVAMRAGVLADDHLIEVNGENVEDASHEEVVEKVKWSGSRVMFLLVDKTTDKRHVEQKIQFKRETAS*,2,2,FALSE,FALSE,256,340,249,179,81,64,51,-0.546056048693238,0.0953757439451804,-0.678940755996136,0.078359063151084,-0.732218197706075,0.0596912515524919,-0.679563211723426,0.0425069021063616,0.0837530708672109,0.0136400552333143,0.0758689271671646,0.0116622771568698,0.0543389173278752,0.00735819949060336,0.0629939049849348,0.00551989802162771,missense,"K80W,E93T",-0.701184600040413,-0.678910249863956
NHERF3_PDZ2 binding CEP164,2,MNGGVQTWTQPRLCYLVKEGGSYGFSLKTVQGKKGVYMTDITPQGVAMRAGVLADDHLIEVNGENVEDASHEEVVEKVKWSGSRVMFLLVDKRTDKRHVEQKIQFKRETAS*,2,2,FALSE,FALSE,637.333333333333,830,737,345,127,193,188,-0.698041094809088,0.0779270165429545,-0.672315224574299,0.0561550015761292,-0.535728176193274,0.0335233394931862,-0.586794130714553,0.0270012025967073,0.0620170996662988,0.011144645020271,0.0768550132770001,0.00835761896313862,0.0785604362037643,0.00413245514487438,0.075040792463297,0.00350634549707229,missense,"K80W,E93R",-0.59487926082578,-0.569579696188015
NHERF3_PDZ2 binding CEP164,2,MNGGVQTWTQPRLCYLVKEGGSYGFSLKTVQGKKGVYMTDITPQGVAMRAGVLADDHLIEVNGENVEDASHEEVVEKVKWSGSRVMFLLVDKSTDKRHVEQKIQFKRETAS*,2,2,FALSE,FALSE,390.666666666667,465,468,239,92,129,81,-0.628229980884795,0.0802469724994649,-0.668054421852146,0.062497143011586,-0.668309042280699,0.0482496029551309,-0.660829746850482,0.0344855897348537,0.0720010579604943,0.0114764309238635,0.0774891538634016,0.00930152778764506,0.0622170619917101,0.00594777617577759,0.0654266114529725,0.00447825950890915,missense,"K80W,E93S",-0.679717670365932,-0.656832418925522
NHERF3_PDZ2 binding CEP164,2,MNGGVQTWTQPRLCYLVKEGGSYGFSLKTVQGKKGVYMTDITPQGVAMRAGVLADDHLIEVNGENVEDASHEEVVEKVKWSGSRVMFLLVDKMTDKRHVEQKIQFKRETAS*,2,2,FALSE,FALSE,179.666666666667,237,173,129,40,40,53,-0.65901293252621,0.133908221369967,-0.710146806204993,0.104877643436996,-0.634950955636788,0.0599681963443066,-0.654205099109792,0.0485210977781544,0.0675986685974853,0.0191507343495119,0.0712244917710294,0.0156090705546508,0.0663291462547595,0.00739233874841845,0.0662868806832805,0.00630089463971442,missense,"K80W,E93M",-0.672126397308218,-0.649025115053142
NHERF3_PDZ2 binding CEP164,2,MNGGVQTWTQPRLCYLVKEGGSYGFSLKTVQGKKGVYMTDITPQGVAMRAGVLADDHLIEVNGENVEDASHEEVVEKVKWSGSRVMFLLVDKITDKRHVEQKIQFKRETAS*,2,2,FALSE,FALSE,276,390,251,187,44,78,38,-0.770759767353405,0.132774456960323,-0.626285852471653,0.0938956628363694,-0.842058509708538,0.0674081498983823,-0.768976888985738,0.0506222485449869,0.051617320131495,0.0189885903018807,0.0837056221693337,0.0139746086769107,0.0407987936614533,0.00830946916582259,0.051382746425515,0.00657374769148373,missense,"K80W,E93I",-0.803644936915892,-0.784286380951806
NHERF3_PDZ2 binding CEP164,2,MNGGVQTWTQPRLCYLVKEGGSYGFSLKTVQGKKGVYMTDITPQGVAMRAGVLADDHLIEVNGENVEDASHEEVVEKVKWSGSRVMFLLVDKQTDKRHVEQKIQFKRETAS*,2,2,FALSE,FALSE,159.666666666667,168,194,117,31,91,30,-0.634264078368707,0.136467890423898,-0.509501608998966,0.0927587418477807,-0.773646749955708,0.076846225343044,-0.661095117515428,0.0542920201707646,0.0711380982648816,0.0195168025533385,0.101086766866123,0.01380539930736,0.049231978804537,0.00947291004070715,0.0653921507198717,0.00705030006611383,missense,"K80W,E93Q",-0.680021762184541,-0.65714516452365
NHERF3_PDZ2 binding CEP164,2,MNGGVQTWTQPRLCYLVKEGGSYGFSLKTVQGKKGVYMTDITPQGVAMRAGVLADDHLIEVNGENVEDASHEEVVEKVKWSGSRVMFLLVDKHTDKRHVEQKIQFKRETAS*,2,2,FALSE,FALSE,171.666666666667,203,206,106,50,93,87,-0.554140735103047,0.132668536108693,-0.520358486374881,0.0924145487699469,-0.431377297004429,0.0509712828030934,-0.462503702869291,0.0423028398288587,0.0825968484922935,0.0189734421498786,0.099470924257439,0.0137541726220506,0.0914238720695067,0.00628328033677263,0.0911810062350188,0.00549339872607664,missense,"K80W,E93H",-0.452453185785124,-0.423100490560848
NHERF3_PDZ2 binding CEP164,2,MNGGVQTWTQPRLCYLVKEGGSYGFSLKTVQGKKGVYMTDITPQGVAMRAGVLADDHLIEVNGENVEDASHEEVVEKVKWSGSRVMFLLVDKPTDKRHVEQKIQFKRETAS*,2,2,FALSE,FALSE,78,77,112,45,16,27,8,-0.619137344622755,0.123296774137004,-0.65202430271604,0.109310593126047,-0.872190680035119,0.146281802629495,-0.693438568997435,0.0713915517447653,0.0733014311549823,0.0176331501045471,0.0798749364991952,0.0162688319889663,0.0370843712866293,0.0180323021816077,0.0611920668511057,0.00927082581202466,missense,"K80W,E93P",-0.717084558794954,-0.695262686222292
NHERF3_PDZ2 binding CEP164,2,MNGGVQTWTQPRLCYLVKEGGSYGFSLKTVQGKKGVYMTDITPQGVAMRAGVLADDHLIEVNGENVEDASHEEVVEKVKWSGSRVMFLLVDKLTDKRHVEQKIQFKRETAS*,2,2,FALSE,FALSE,604.333333333333,799,700,314,70,171,100,-0.829834379453931,0.0802155757902075,-0.68187508684431,0.0579290351354682,-0.697807293874469,0.042988000778304,-0.713664673937385,0.0317094607558371,0.0431688306245515,0.0114719407586422,0.0754322070451364,0.00862165059167799,0.05858078340472,0.00529917328255062,0.0585655278395376,0.0041177545532501,missense,"K80W,E93L",-0.740261924823043,-0.719099628743915
NHERF3_PDZ2 binding CEP164,2,MNGGVQTWTQPRLCYLVKEGGSYGFSLKTVQGKKGVYMTDITPQGVAMRAGVLADDHLIEVNGENVEDASHEEVVEKVKWSGSRVMFLLVDKEKDKRHVEQKIQFKRETAS*,2,2,FALSE,FALSE,417.333333333333,543,471,238,44,42,25,-0.862582473902395,0.13256486830834,-0.980384791465642,0.102496370299047,-1.03618375875286,0.0810282044981401,-0.986282573338691,0.0573160566267188,0.0384853985632551,0.0189586162154823,0.0310046351815346,0.015254662701823,0.0168687826216437,0.00998842673852143,0.0231636771047987,0.00744299800511639,missense,"K80W,T94K",-1.05265844699043,-1.04038626389627
NHERF3_PDZ2 binding CEP164,2,MNGGVQTWTQPRLCYLVKEGGSYGFSLKTVQGKKGVYMTDITPQGVAMRAGVLADDHLIEVNGENVEDASHEEVVEKVKWSGSRVMFLLVDKENDKRHVEQKIQFKRETAS*,2,2,FALSE,FALSE,112,117,133,86,26,54,39,-0.582687903186097,0.13892698653803,-0.550448567371869,0.100273019211613,-0.605904543361824,0.0705535816122001,-0.586827015933289,0.0532881146358452,0.0785142072115993,0.0198684874307856,0.0949925799517788,0.0149237585848521,0.0699097261629818,0.0086972096375396,0.0750365220261481,0.00691993403374015,missense,"K80W,T94N",-0.594916944440783,-0.569618452195223
NHERF3_PDZ2 binding CEP164,2,MNGGVQTWTQPRLCYLVKEGGSYGFSLKTVQGKKGVYMTDITPQGVAMRAGVLADDHLIEVNGENVEDASHEEVVEKVKWSGSRVMFLLVDKETKKRHVEQKIQFKRETAS*,2,2,FALSE,FALSE,106.666666666667,111,148,61,18,42,51,-0.670104415390997,0.143708243686453,-0.652039237001663,0.104301218530847,-0.425939931645706,0.0667214298941593,-0.515278644543578,0.0523442208043551,0.0660124325941046,0.0205522735685551,0.0798727138108287,0.0155232805165199,0.0920941414636339,0.00822481651315007,0.0843277122591255,0.00679736105300324,missense,"K80W,D95K",-0.512928702150118,-0.485297006153294
NHERF3_PDZ2 binding CEP164,2,MNGGVQTWTQPRLCYLVKEGGSYGFSLKTVQGKKGVYMTDITPQGVAMRAGVLADDHLIEVNGENVEDASHEEVVEKVKWSGSRVMFLLVDKETNKRHVEQKIQFKRETAS*,2,2,FALSE,FALSE,200.666666666667,232,268,102,43,43,46,-0.63303237222132,0.133432211006934,-0.813778819021382,0.10267610989007,-0.607536030524786,0.0649379186384533,-0.661625044458235,0.0507567766223628,0.0713142493404761,0.0190826582604056,0.0558008099761267,0.0152814135694608,0.0697086111302224,0.00800496132043929,0.0653233350090516,0.00659121735479399,missense,"K80W,D95N",-0.680629012604632,-0.657769695945486
NHERF3_PDZ2 binding CEP164,2,MNGGVQTWTQPRLCYLVKEGGSYGFSLKTVQGKKGVYMTDITPQGVAMRAGVLADDHLIEVNGENVEDASHEEVVEKVKWSGSRVMFLLVDKETTKRHVEQKIQFKRETAS*,2,2,FALSE,FALSE,167.333333333333,222,174,106,43,91,70,-0.516803484526726,0.102220748551304,-0.465977749643458,0.0818386264698534,-0.495334991769674,0.0550284223858306,-0.491286834528518,0.0416939144531359,0.087936593578988,0.0146189859030816,0.107564477169549,0.0121801449079188,0.0835397439133407,0.00678340793729297,0.0874432614540778,0.00541432436849676,missense,"K80W,D95T",-0.485436163965116,-0.45702209123435
NHERF3_PDZ2 binding CEP164,2,MNGGVQTWTQPRLCYLVKEGGSYGFSLKTVQGKKGVYMTDITPQGVAMRAGVLADDHLIEVNGENVEDASHEEVVEKVKWSGSRVMFLLVDKETRKRHVEQKIQFKRETAS*,2,2,FALSE,FALSE,467.666666666667,666,528,209,219,350,184,-0.477094325192288,0.0755854146058782,-0.415225853980529,0.0526532997423067,-0.397516395075488,0.036241094555832,-0.413179476727052,0.0277658929359613,0.093615554541028,0.0108097634410037,0.115117945136826,0.00783645630926644,0.0955979388689907,0.0044674754937099,0.0975861942117759,0.00360564731587443,missense,"K80W,D95R",-0.395931890817801,-0.364970724747467
NHERF3_PDZ2 binding CEP164,2,MNGGVQTWTQPRLCYLVKEGGSYGFSLKTVQGKKGVYMTDITPQGVAMRAGVLADDHLIEVNGENVEDASHEEVVEKVKWSGSRVMFLLVDKETSKRHVEQKIQFKRETAS*,2,2,FALSE,FALSE,622.666666666667,758,767,343,256,529,172,-0.46041122391177,0.0820722375657253,-0.392499258893709,0.0555149063617381,-0.576093002435112,0.0339907115410437,-0.518754249172623,0.0273336425412548,0.096001469591505,0.0117374691636652,0.118500372645223,0.00826235279357478,0.0735846242352417,0.00419006855848229,0.0838763741901262,0.0035495157706346,missense,"K80W,D95S",-0.51691144429921,-0.489393088321186
NHERF3_PDZ2 binding CEP164,2,MNGGVQTWTQPRLCYLVKEGGSYGFSLKTVQGKKGVYMTDITPQGVAMRAGVLADDHLIEVNGENVEDASHEEVVEKVKWSGSRVMFLLVDKETMKRHVEQKIQFKRETAS*,2,2,FALSE,FALSE,96.3333333333333,163,78,48,24,21,20,-0.696888028583714,0.139146522004364,-0.666970691474117,0.123901967917664,-0.630817125863788,0.0976770087522229,-0.656843517838959,0.0671760575144156,0.0621820041414955,0.0198998840497014,0.0776504468080035,0.0184404845084904,0.0668387275307223,0.0120407412703053,0.0659442586242344,0.00872340651988085,missense,"K80W,D95M",-0.67514979686057,-0.652134553859173
NHERF3_PDZ2 binding CEP164,2,MNGGVQTWTQPRLCYLVKEGGSYGFSLKTVQGKKGVYMTDITPQGVAMRAGVLADDHLIEVNGENVEDASHEEVVEKVKWSGSRVMFLLVDKETIKRHVEQKIQFKRETAS*,2,2,FALSE,FALSE,124.333333333333,162,118,93,19,15,27,-0.759995112416621,0.142157235188385,-0.879821868958503,0.134867511205408,-0.737104746348427,0.0816592927953394,-0.772395723052437,0.0626930494810733,0.0531568152046835,0.0203304578247832,0.0459715404356442,0.0200725000004411,0.0537365476539985,0.0100662216157639,0.0509387805172534,0.00814124818916393,missense,"K80W,D95I",-0.807562624913084,-0.788315557670746
NHERF3_PDZ2 binding CEP164,2,MNGGVQTWTQPRLCYLVKEGGSYGFSLKTVQGKKGVYMTDITPQGVAMRAGVLADDHLIEVNGENVEDASHEEVVEKVKWSGSRVMFLLVDKETQKRHVEQKIQFKRETAS*,2,2,FALSE,FALSE,204.333333333333,331,179,103,102,157,87,-0.491983492300214,0.129110335317387,-0.331987983907681,0.0886898637846292,-0.422931184506272,0.0512018687220292,-0.409882012460406,0.041938291284843,0.0914861969776743,0.018464570047633,0.127506341216363,0.0131998231074699,0.092465032692967,0.00631170489057449,0.0980143991756734,0.0054460588662613,missense,"K80W,D95Q",-0.392153282108932,-0.361084585205301
NHERF3_PDZ2 binding CEP164,2,MNGGVQTWTQPRLCYLVKEGGSYGFSLKTVQGKKGVYMTDITPQGVAMRAGVLADDHLIEVNGENVEDASHEEVVEKVKWSGSRVMFLLVDKETHKRHVEQKIQFKRETAS*,2,2,FALSE,FALSE,266.666666666667,358,305,137,91,195,110,-0.54539869849826,0.129395366225348,-0.421664584696802,0.0864423038991896,-0.437840442199551,0.0451963803502495,-0.444075594988205,0.0382611618887346,0.0838470810693466,0.0185053334238014,0.114159660809118,0.0128653159648804,0.0906271537825627,0.00557140241192409,0.0935740593909654,0.00496855101993414,missense,"K80W,D95H",-0.431336168799742,-0.401382530051502
NHERF3_PDZ2 binding CEP164,2,MNGGVQTWTQPRLCYLVKEGGSYGFSLKTVQGKKGVYMTDITPQGVAMRAGVLADDHLIEVNGENVEDASHEEVVEKVKWSGSRVMFLLVDKETPKRHVEQKIQFKRETAS*,2,2,FALSE,FALSE,152.666666666667,235,130,93,15,27,17,-0.888280554270819,0.11588758380287,-0.733048784212675,0.100892343786131,-0.872205794399399,0.100230387827968,-0.826387080833685,0.060607143432713,0.0348102163721005,0.0165735330445762,0.0678159618036515,0.0150159334341629,0.0370825081240276,0.0123554988290063,0.0439275241275033,0.00787037479921811,missense,"K80W,D95P",-0.869432048876066,-0.851945648383567
NHERF3_PDZ2 binding CEP164,2,MNGGVQTWTQPRLCYLVKEGGSYGFSLKTVQGKKGVYMTDITPQGVAMRAGVLADDHLIEVNGENVEDASHEEVVEKVKWSGSRVMFLLVDKETLKRHVEQKIQFKRETAS*,2,2,FALSE,FALSE,473.333333333333,619,515,286,49,76,53,-0.874434489118096,0.0851026429428356,-0.833706125291283,0.0671233746667533,-0.852749882317601,0.0571033435031542,-0.850901005150837,0.0387289458738596,0.0367903958772351,0.0121708591956934,0.0528350041157206,0.00999005561818355,0.0394808576081829,0.00703918551124963,0.0407441737623793,0.00502929691686118,missense,"K80W,D95L",-0.897522884870954,-0.880835887342688
NHERF3_PDZ2 binding CEP164,2,MNGGVQTWTQPRLCYLVKEGGSYGFSLKTVQGKKGVYMTDITPQGVAMRAGVLADDHLIEVNGENVEDASHEEVVEKVKWSGSRVMFLLVDKETDKKHVEQKIQFKRETAS*,2,2,FALSE,FALSE,289.666666666667,389,311,169,193,149,220,-0.359850269777597,0.127589140984588,-0.50350220896392,0.0879325055862672,-0.295681098745961,0.034928853060845,-0.326182882811793,0.0314593777205458,0.110383081854402,0.0182470181433257,0.101979665060283,0.0130871045416635,0.108151276352934,0.00430571418951827,0.108883473073444,0.0040852790543701,missense,"K80W,R97K",-0.296241322299668,-0.262443183488688
NHERF3_PDZ2 binding CEP164,2,MNGGVQTWTQPRLCYLVKEGGSYGFSLKTVQGKKGVYMTDITPQGVAMRAGVLADDHLIEVNGENVEDASHEEVVEKVKWSGSRVMFLLVDKETDKNHVEQKIQFKRETAS*,2,2,FALSE,FALSE,404.666666666667,598,448,168,132,193,152,-0.584549932685585,0.128039596456369,-0.533639949024397,0.086005033652907,-0.402709597422333,0.0392182897977332,-0.436729162973846,0.0343735280076702,0.0782479111475426,0.0183114395282722,0.0974942275967271,0.0128002364884353,0.0949577676903122,0.00483447728949433,0.094528058707138,0.0044637073003141,missense,"K80W,R97N",-0.422917793422832,-0.392724586360158
NHERF3_PDZ2 binding CEP164,2,MNGGVQTWTQPRLCYLVKEGGSYGFSLKTVQGKKGVYMTDITPQGVAMRAGVLADDHLIEVNGENVEDASHEEVVEKVKWSGSRVMFLLVDKETDKTHVEQKIQFKRETAS*,2,2,FALSE,FALSE,477.666666666667,680,490,263,138,245,126,-0.587933607013077,0.0923606318588267,-0.471486617511374,0.0637505425234429,-0.588478685695054,0.039555335880567,-0.559697738561728,0.031584699281631,0.0777639987521115,0.0132088523541405,0.106744585489982,0.00948807280117305,0.0720578288358534,0.00487602529276976,0.0785594991679958,0.00410155316993305,missense,"K80W,R97T",-0.563829140160865,-0.537645957872709
NHERF3_PDZ2 binding CEP164,2,MNGGVQTWTQPRLCYLVKEGGSYGFSLKTVQGKKGVYMTDITPQGVAMRAGVLADDHLIEVNGENVEDASHEEVVEKVKWSGSRVMFLLVDKETDKSHVEQKIQFKRETAS*,2,2,FALSE,FALSE,475.333333333333,693,451,282,149,227,235,-0.610135396588863,0.0825515411613207,-0.491226981844904,0.0568346184734971,-0.423185591610183,0.0312919679507117,-0.456007852657271,0.0260150720849739,0.0745888346740603,0.0118060162307393,0.10380660243126,0.00845876719410094,0.0924336716781832,0.00385739177260208,0.0920245499645617,0.00337828770901793,missense,"K80W,R97S",-0.445009503549982,-0.415444977618899
NHERF3_PDZ2 binding CEP164,2,MNGGVQTWTQPRLCYLVKEGGSYGFSLKTVQGKKGVYMTDITPQGVAMRAGVLADDHLIEVNGENVEDASHEEVVEKVKWSGSRVMFLLVDKETDKMHVEQKIQFKRETAS*,2,2,FALSE,FALSE,357.666666666667,467,401,205,100,201,128,-0.592975893280833,0.128906355670401,-0.490684848154417,0.0859268772632215,-0.511822100237171,0.0404606206358104,-0.514328123184746,0.0352132584330844,0.0770428818271006,0.0184353981268041,0.10388728886497,0.0127886043754232,0.0815073617807534,0.00498762063801102,0.0844511458830343,0.00457275373946288,missense,"K80W,R97M",-0.511839486924716,-0.48417679427546
NHERF3_PDZ2 binding CEP164,2,MNGGVQTWTQPRLCYLVKEGGSYGFSLKTVQGKKGVYMTDITPQGVAMRAGVLADDHLIEVNGENVEDASHEEVVEKVKWSGSRVMFLLVDKETDKIHVEQKIQFKRETAS*,2,2,FALSE,FALSE,333.666666666667,505,331,165,172,175,74,-0.46421671501201,0.127601842779489,-0.475560414828567,0.0868884768203503,-0.609168458268172,0.0512021438260458,-0.562932996133721,0.0416915859387119,0.0954572315426045,0.018248834676302,0.106138277151374,0.0129317204375377,0.0695073801511857,0.00631173880291813,0.078139372294802,0.00541402199025875,missense,"K80W,R97I",-0.567536465380617,-0.541458785355569
NHERF3_PDZ2 binding CEP164,2,MNGGVQTWTQPRLCYLVKEGGSYGFSLKTVQGKKGVYMTDITPQGVAMRAGVLADDHLIEVNGENVEDASHEEVVEKVKWSGSRVMFLLVDKETDKQHVEQKIQFKRETAS*,2,2,FALSE,FALSE,338.333333333333,428,389,198,112,175,111,-0.537339261436333,0.128644455340596,-0.5213559338155,0.0866794282334906,-0.543522739462535,0.0428627130368075,-0.539017645910428,0.0368148736170801,0.084999692437047,0.0183979427443725,0.0993224729100885,0.0129006074754734,0.0775995926967906,0.00528372893900477,0.0812449925080504,0.00478073766789469,missense,"K80W,R97Q",-0.540131543500657,-0.513273980107617
NHERF3_PDZ2 binding CEP164,2,MNGGVQTWTQPRLCYLVKEGGSYGFSLKTVQGKKGVYMTDITPQGVAMRAGVLADDHLIEVNGENVEDASHEEVVEKVKWSGSRVMFLLVDKETDKHHVEQKIQFKRETAS*,2,2,FALSE,FALSE,224,286,254,132,101,134,48,-0.454175374836921,0.129280858138827,-0.476173646112628,0.0889717619607492,-0.670865311811711,0.0623342645971863,-0.586180128443045,0.0474834831716656,0.0968932825650053,0.0184889571780161,0.106047009174086,0.0132417783648163,0.0619019481237357,0.00768400631712008,0.0751205261007965,0.0061661511855987,missense,"K80W,R97H",-0.59417566735432,-0.568856080004992
NHERF3_PDZ2 binding CEP164,2,MNGGVQTWTQPRLCYLVKEGGSYGFSLKTVQGKKGVYMTDITPQGVAMRAGVLADDHLIEVNGENVEDASHEEVVEKVKWSGSRVMFLLVDKETDKPHVEQKIQFKRETAS*,2,2,FALSE,FALSE,208.666666666667,258,236,132,21,40,30,-0.868590701697923,0.111079523779449,-0.798566716077431,0.0884279785413033,-0.768894206332276,0.077416207385921,-0.800493872271468,0.0515857984704141,0.0376261385921619,0.0158859137236486,0.0580648462411996,0.0131608463998863,0.0498178295474764,0.0095431722896711,0.0472899867778875,0.00669887319025089,missense,"K80W,R97P",-0.839760672490453,-0.821429890355491
NHERF3_PDZ2 binding CEP164,2,MNGGVQTWTQPRLCYLVKEGGSYGFSLKTVQGKKGVYMTDITPQGVAMRAGVLADDHLIEVNGENVEDASHEEVVEKVKWSGSRVMFLLVDKETDKRKVEQKIQFKRETAS*,2,2,FALSE,FALSE,136.333333333333,198,120,91,37,40,39,-0.63076064414924,0.134727176364308,-0.606394213630291,0.10585350015381,-0.622529646987645,0.0701642924590433,-0.619690335314536,0.0536468553192974,0.0716391379871749,0.0192678562810885,0.0866661196018392,0.0157543085276334,0.0678603332310349,0.00864922157942464,0.0707689287025331,0.00696651969138018,missense,"K80W,H98K",-0.632575464677801,-0.608348650495207
NHERF3_PDZ2 binding CEP164,2,MNGGVQTWTQPRLCYLVKEGGSYGFSLKTVQGKKGVYMTDITPQGVAMRAGVLADDHLIEVNGENVEDASHEEVVEKVKWSGSRVMFLLVDKETDKRNVEQKIQFKRETAS*,2,2,FALSE,FALSE,83.3333333333333,88,111,51,7,54,36,-0.867717075327901,0.165991657364258,-0.499162509257207,0.100869793086098,-0.475733409388023,0.0774147701033581,-0.530567861134631,0.0575973156002459,0.0377510792893189,0.0237391110261664,0.102625547983355,0.0150125771853349,0.085956050319127,0.00954299511443106,0.0823422719604648,0.00747952197592123,missense,"K80W,H98N",-0.530448821335975,-0.503315709119763
NHERF3_PDZ2 binding CEP164,2,MNGGVQTWTQPRLCYLVKEGGSYGFSLKTVQGKKGVYMTDITPQGVAMRAGVLADDHLIEVNGENVEDASHEEVVEKVKWSGSRVMFLLVDKETDKRTVEQKIQFKRETAS*,2,2,FALSE,FALSE,203,238,222,149,41,76,50,-0.652209764513706,0.100875266322649,-0.596567588644178,0.0758100350543641,-0.66646348933233,0.0617434633734625,-0.641093142327376,0.0432506271611138,0.0685716160536582,0.0144265632686134,0.0881286284616467,0.0112829021241785,0.0624445651251069,0.00761117766718584,0.0679895844964594,0.00561647731240005,missense,"K80W,H98T",-0.657101229457423,-0.633572364209794
NHERF3_PDZ2 binding CEP164,2,MNGGVQTWTQPRLCYLVKEGGSYGFSLKTVQGKKGVYMTDITPQGVAMRAGVLADDHLIEVNGENVEDASHEEVVEKVKWSGSRVMFLLVDKETDKRRVEQKIQFKRETAS*,2,2,FALSE,FALSE,324,380,384,208,145,237,150,-0.470760715689395,0.0869706500253439,-0.425046149023169,0.0594390340014469,-0.46183997826677,0.0385612893512784,-0.453350099064682,0.0303202994719115,0.0945213486126881,0.0124380101370929,0.113656378370405,0.00884638560730278,0.0876687072854369,0.00475348819603934,0.0923696828270083,0.00393735964694346,missense,"K80W,H98R",-0.441963947917259,-0.412312752219532
NHERF3_PDZ2 binding CEP164,2,MNGGVQTWTQPRLCYLVKEGGSYGFSLKTVQGKKGVYMTDITPQGVAMRAGVLADDHLIEVNGENVEDASHEEVVEKVKWSGSRVMFLLVDKETDKRSVEQKIQFKRETAS*,2,2,FALSE,FALSE,283,361,310,178,44,127,34,-0.717256205601107,0.0867048732491269,-0.559738091998785,0.0645064036837176,-0.846430259095629,0.0713699378556353,-0.695321486009514,0.0418977630263383,0.0592690721104871,0.012400000369018,0.0936100084087043,0.00960056856093272,0.040259883799849,0.00879784267736309,0.060947553386825,0.00544079591265013,missense,"K80W,H98S",-0.719242218755635,-0.697481748405701
NHERF3_PDZ2 binding CEP164,2,MNGGVQTWTQPRLCYLVKEGGSYGFSLKTVQGKKGVYMTDITPQGVAMRAGVLADDHLIEVNGENVEDASHEEVVEKVKWSGSRVMFLLVDKETDKRMVEQKIQFKRETAS*,2,2,FALSE,FALSE,167.333333333333,215,201,86,59,117,46,-0.52415421064481,0.131700196890666,-0.448274598452432,0.0904491891987221,-0.557340384510817,0.0661311170403996,-0.520025616125828,0.0494742660374862,0.0868853377134163,0.018834956200809,0.110199259253934,0.0134616657043973,0.0758962779544922,0.00815204806506332,0.0837112759217979,0.00642467198711552,missense,"K80W,H98M",-0.518368320811912,-0.490891424312096
NHERF3_PDZ2 binding CEP164,2,MNGGVQTWTQPRLCYLVKEGGSYGFSLKTVQGKKGVYMTDITPQGVAMRAGVLADDHLIEVNGENVEDASHEEVVEKVKWSGSRVMFLLVDKETDKRIVEQKIQFKRETAS*,2,2,FALSE,FALSE,154,197,145,120,62,36,38,-0.486136077729787,0.131584673874621,-0.689952953738196,0.107489957091607,-0.711552616075091,0.0692810267851654,-0.669333342261354,0.053251504556355,0.0923224584254335,0.0188184348060141,0.0742299680345555,0.0159978644559001,0.0568863839712308,0.00854034054807483,0.0643223442126137,0.00691517989040494,missense,"K80W,H98I",-0.689462054861993,-0.666854107018108
NHERF3_PDZ2 binding CEP164,2,MNGGVQTWTQPRLCYLVKEGGSYGFSLKTVQGKKGVYMTDITPQGVAMRAGVLADDHLIEVNGENVEDASHEEVVEKVKWSGSRVMFLLVDKETDKRHKEQKIQFKRETAS*,2,2,FALSE,FALSE,350.666666666667,402,436,214,236,308,269,-0.313165526335092,0.127278915013254,-0.393366675416429,0.0841312110662506,-0.305975688355629,0.0313857988942702,-0.316475519228491,0.028651433456425,0.117059648167477,0.0182026515233786,0.118371273961656,0.0125213531344287,0.1068822521316,0.00386895840562012,0.110144060281249,0.00372064260192815,missense,"K80W,V99K",-0.285117523644123,-0.251002826165385
NHERF3_PDZ2 binding CEP164,2,MNGGVQTWTQPRLCYLVKEGGSYGFSLKTVQGKKGVYMTDITPQGVAMRAGVLADDHLIEVNGENVEDASHEEVVEKVKWSGSRVMFLLVDKETDKRHNEQKIQFKRETAS*,2,2,FALSE,FALSE,139.666666666667,155,200,64,19,78,26,-0.747740189799239,0.142232688709768,-0.561862905302674,0.0943304261596196,-0.638265271660175,0.0854791442335994,-0.62763573534971,0.057863036411047,0.0549094392416416,0.0203412487256626,0.0932937697930284,0.0140393150448724,0.0659205872475232,0.0105370984725252,0.0697371480795778,0.00751402817856512,missense,"K80W,V99N",-0.641680205575842,-0.617712492149943
NHERF3_PDZ2 binding CEP164,2,MNGGVQTWTQPRLCYLVKEGGSYGFSLKTVQGKKGVYMTDITPQGVAMRAGVLADDHLIEVNGENVEDASHEEVVEKVKWSGSRVMFLLVDKETDKRHTEQKIQFKRETAS*,2,2,FALSE,FALSE,142.666666666667,177,155,96,68,91,118,-0.419434401223908,0.0973430334669698,-0.455163202135503,0.0776537389102023,-0.30817859549289,0.0478841454691123,-0.359226537821146,0.0375956141648938,0.101861724008702,0.0139214049416065,0.109174019771158,0.0115573028698908,0.106610697594651,0.0059027258707912,0.104592461570016,0.00488212374854807,missense,"K80W,V99T",-0.334106491561447,-0.301385911586899
NHERF3_PDZ2 binding CEP164,2,MNGGVQTWTQPRLCYLVKEGGSYGFSLKTVQGKKGVYMTDITPQGVAMRAGVLADDHLIEVNGENVEDASHEEVVEKVKWSGSRVMFLLVDKETDKRHREQKIQFKRETAS*,2,2,FALSE,FALSE,560.666666666667,654,590,438,338,465,313,-0.341770661260232,0.0747423461509436,-0.357137254343346,0.0513463956989463,-0.457805970450937,0.0270689238949987,-0.427149566718395,0.0228035578644209,0.112968716823764,0.0106891929498588,0.123763343912423,0.00764194814954386,0.0881659834102213,0.00333681296396013,0.095772054194886,0.00296124412047077,missense,"K80W,V99R",-0.411940405068865,-0.38143480585128
NHERF3_PDZ2 binding CEP164,2,MNGGVQTWTQPRLCYLVKEGGSYGFSLKTVQGKKGVYMTDITPQGVAMRAGVLADDHLIEVNGENVEDASHEEVVEKVKWSGSRVMFLLVDKETDKRHSEQKIQFKRETAS*,2,2,FALSE,FALSE,491,624,587,262,175,267,221,-0.541545771542989,0.0774983379351797,-0.504037363746186,0.054747762929236,-0.423303657061928,0.0321178876090095,-0.455029717194854,0.026086118962849,0.084398103103943,0.0110833380291481,0.101900017306192,0.00814817787915981,0.092419117633423,0.00395920370401421,0.0921515695245939,0.00338751377587278,missense,"K80W,V99S",-0.443888644951413,-0.414292221867595
NHERF3_PDZ2 binding CEP164,2,MNGGVQTWTQPRLCYLVKEGGSYGFSLKTVQGKKGVYMTDITPQGVAMRAGVLADDHLIEVNGENVEDASHEEVVEKVKWSGSRVMFLLVDKETDKRHMEQKIQFKRETAS*,2,2,FALSE,FALSE,252,303,256,197,82,148,90,-0.528014244996204,0.129903917997327,-0.450212996460817,0.0882913343446912,-0.603730040229352,0.0465303005494384,-0.566496424741583,0.0392407480997054,0.0863332992225212,0.0185780633860733,0.109910765059325,0.0131405094735796,0.0701777793102274,0.00573583607137829,0.0776766295036776,0.0050957589725255,missense,"K80W,V99M",-0.571619846209728,-0.545658370157373
NHERF3_PDZ2 binding CEP164,2,MNGGVQTWTQPRLCYLVKEGGSYGFSLKTVQGKKGVYMTDITPQGVAMRAGVLADDHLIEVNGENVEDASHEEVVEKVKWSGSRVMFLLVDKETDKRHIEQKIQFKRETAS*,2,2,FALSE,FALSE,262.666666666667,348,297,143,70,174,45,-0.610329341159453,0.130395930633053,-0.446443998745319,0.0870802043093527,-0.713399091682154,0.0636455956316596,-0.61908761496217,0.0478061645843684,0.0745610979084466,0.0186484280222921,0.110471709692838,0.012960255478992,0.0566587671007862,0.00784565538794561,0.0708471972828285,0.0062080542273009,missense,"K80W,V99I",-0.631884799309415,-0.607638330320432
NHERF3_PDZ2 binding CEP164,2,MNGGVQTWTQPRLCYLVKEGGSYGFSLKTVQGKKGVYMTDITPQGVAMRAGVLADDHLIEVNGENVEDASHEEVVEKVKWSGSRVMFLLVDKETDKRHQEQKIQFKRETAS*,2,2,FALSE,FALSE,140,131,179,110,63,82,113,-0.368499071762101,0.132256099806972,-0.516214587694587,0.0940256368823314,-0.36535064343694,0.0464643997548052,-0.39257279679567,0.0397316245412085,0.109146183122179,0.0189144580339704,0.1000876658694,0.0139939528763722,0.099563042819165,0.00572771241538368,0.100262154259415,0.00515950362960581,missense,"K80W,V99Q",-0.372318418781969,-0.340685265607204
NHERF3_PDZ2 binding CEP164,2,MNGGVQTWTQPRLCYLVKEGGSYGFSLKTVQGKKGVYMTDITPQGVAMRAGVLADDHLIEVNGENVEDASHEEVVEKVKWSGSRVMFLLVDKETDKRHHEQKIQFKRETAS*,2,2,FALSE,FALSE,173.666666666667,188,225,108,40,114,112,-0.594752471522244,0.134223927770132,-0.487634507808656,0.0904209599609179,-0.362567587188844,0.0467505713222384,-0.406928111637305,0.0396727670089371,0.0767888064790428,0.0191958847468524,0.104341274825298,0.0134574643117062,0.0999061129095795,0.00576298906693555,0.0983979893810645,0.00515186045732452,missense,"K80W,V99H",-0.388768367376661,-0.357603343298177
NHERF3_PDZ2 binding CEP164,2,MNGGVQTWTQPRLCYLVKEGGSYGFSLKTVQGKKGVYMTDITPQGVAMRAGVLADDHLIEVNGENVEDASHEEVVEKVKWSGSRVMFLLVDKETDKRHPEQKIQFKRETAS*,2,2,FALSE,FALSE,271.333333333333,305,343,166,66,106,70,-0.631404029126994,0.0990460595565999,-0.63565791182488,0.0718127635454464,-0.624067866652875,0.0524266619325092,-0.628608343405889,0.0389346369427426,0.0715471250049445,0.0141649613110297,0.0823107668799434,0.0106879832171164,0.0676707153747704,0.00646268635842867,0.069610846302241,0.00505600772541065,missense,"K80W,V99P",-0.642794730245167,-0.618858733722407
NHERF3_PDZ2 binding CEP164,2,MNGGVQTWTQPRLCYLVKEGGSYGFSLKTVQGKKGVYMTDITPQGVAMRAGVLADDHLIEVNGENVEDASHEEVVEKVKWSGSRVMFLLVDKETDKRHLEQKIQFKRETAS*,2,2,FALSE,FALSE,552.333333333333,730,560,367,187,215,140,-0.532821479079219,0.0759368951624878,-0.569256907788021,0.0561860642812376,-0.656307374540988,0.0366661985975041,-0.616607802733368,0.0284669573769889,0.0856457980225358,0.0108600300392736,0.0921933111757981,0.00836224206430457,0.063696519418919,0.00451987848847933,0.071169222881907,0.003696686747809,missense,"K80W,V99L",-0.629043149081726,-0.604715813022224
NHERF3_PDZ2 binding CEP164,2,MNGGVQTWTQPRLCYLVKEGGSYGFSLKTVQGKKGVYMTDITPQGVAMRAGVLADDHLIEVNGENVEDASHEEVVEKVKWSGSRVMFLLVDKETDKRHEEQKIQFKRETAS*,2,2,FALSE,FALSE,239.333333333333,310,256,152,128,246,153,-0.410803173153775,0.128576611038123,-0.306094045783744,0.0857024024581618,-0.371337344858247,0.0398137603753009,-0.36348772018265,0.0347629273044704,0.103096109427238,0.0183882400674158,0.131360168341656,0.0127551955100532,0.0988250562264411,0.00490788153528527,0.10403910926906,0.00451427425065672,missense,"K80W,V99E",-0.338989437813245,-0.306407815672084
NHERF3_PDZ2 binding CEP164,2,MNGGVQTWTQPRLCYLVKEGGSYGFSLKTVQGKKGVYMTDITPQGVAMRAGVLADDHLIEVNGENVEDASHEEVVEKVKWSGSRVMFLLVDKETDKRHDEQKIQFKRETAS*,2,2,FALSE,FALSE,151.666666666667,160,186,109,57,62,76,-0.451748110740002,0.132339665610694,-0.606394213630291,0.0973767100630584,-0.47935420641662,0.053231014808082,-0.502287389994779,0.0440450137473903,0.0972404150221512,0.0189264091038257,0.0866661196018392,0.0144926972798273,0.0855097110958997,0.00656183973124915,0.0860147418173591,0.00571963545210694,missense,"K80W,V99D",-0.498041848614276,-0.469986505743902
NHERF3_PDZ2 binding CEP164,2,MNGGVQTWTQPRLCYLVKEGGSYGFSLKTVQGKKGVYMTDITPQGVAMRAGVLADDHLIEVNGENVEDASHEEVVEKVKWSGSRVMFLLVDKETDKRHAEQKIQFKRETAS*,2,2,FALSE,FALSE,380.666666666667,437,454,251,129,259,209,-0.507658505841798,0.093083118885143,-0.453277244651859,0.0632585919985676,-0.426444257004375,0.0330229186213797,-0.438983137106682,0.0279256587911707,0.0892444524664803,0.0133121780272799,0.109454709177027,0.00941485519062682,0.0920319727789316,0.00407076777012106,0.0942353601866599,0.00362639432834518,missense,"K80W,V99A",-0.425500652735076,-0.395380948126753
NHERF3_PDZ2 binding CEP164,2,MNGGVQTWTQPRLCYLVKEGGSYGFSLKTVQGKKGVYMTDITPQGVAMRAGVLADDHLIEVNGENVEDASHEEVVEKVKWSGSRVMFLLVDKETDKRHGEQKIQFKRETAS*,2,2,FALSE,FALSE,587.333333333333,717,673,372,215,487,296,-0.497636532536989,0.0911527478398271,-0.386764867893645,0.0603342083511526,-0.438667699197117,0.0276279329672784,-0.434468069718874,0.0242168435451425,0.090677733757612,0.013036108173565,0.119353829213989,0.00897961552290118,0.0905251769960192,0.00340572256400888,0.0948216817087298,0.00314477179354113,missense,"K80W,V99G",-0.420326776212661,-0.390059834539932
NHERF3_PDZ2 binding CEP164,2,MNGGVQTWTQPRLCYLVKEGGSYGFSLKTVQGKKGVYMTDITPQGVAMRAGVLADDHLIEVNGENVEDASHEEVVEKVKWSGSRVMFLLVDKETDKRHVKQKIQFKRETAS*,2,2,FALSE,FALSE,278.333333333333,325,297,213,83,126,116,-0.544097802248901,0.129794151511485,-0.537992904805147,0.0891591518617315,-0.552043880974958,0.0417918403960207,-0.549088614362904,0.0363285726452072,0.0840331272899063,0.0185623652550002,0.0968463717556123,0.0132696678376325,0.0765491831726926,0.00515172141168715,0.0799371879849732,0.00471758717610301,missense,"K80W,E100K",-0.551672001872319,-0.525142854359553
NHERF3_PDZ2 binding CEP164,2,MNGGVQTWTQPRLCYLVKEGGSYGFSLKTVQGKKGVYMTDITPQGVAMRAGVLADDHLIEVNGENVEDASHEEVVEKVKWSGSRVMFLLVDKETDKRHVNQKIQFKRETAS*,2,2,FALSE,FALSE,191.333333333333,235,200,139,33,31,25,-0.710033638909988,0.135434005167227,-0.823576408136028,0.110232019432991,-0.877971462694092,0.0825963500397485,-0.829868297552244,0.0594021918954073,0.0603019993991045,0.0193689426109404,0.054342622561305,0.0164059690161215,0.0363717685029678,0.0101817335871022,0.0434754572789348,0.00771390116135364,missense,"K80W,E100N",-0.873421221994108,-0.856048344531539
NHERF3_PDZ2 binding CEP164,2,MNGGVQTWTQPRLCYLVKEGGSYGFSLKTVQGKKGVYMTDITPQGVAMRAGVLADDHLIEVNGENVEDASHEEVVEKVKWSGSRVMFLLVDKETDKRHVTQKIQFKRETAS*,2,2,FALSE,FALSE,325.666666666667,409,342,226,69,136,80,-0.662826243886081,0.0959755147256568,-0.548055124569808,0.0682972886290738,-0.652759675406064,0.04901452311539,-0.623871189588348,0.0367807917323705,0.0670533121429095,0.0137258307799535,0.0953487990309035,0.0101647706981802,0.0641338477926499,0.0060420686388636,0.0702260077157958,0.00477631183306176,missense,"K80W,E100T",-0.637366361892165,-0.613275886031264
NHERF3_PDZ2 binding CEP164,2,MNGGVQTWTQPRLCYLVKEGGSYGFSLKTVQGKKGVYMTDITPQGVAMRAGVLADDHLIEVNGENVEDASHEEVVEKVKWSGSRVMFLLVDKETDKRHVRQKIQFKRETAS*,2,2,FALSE,FALSE,578.666666666667,740,645,351,93,217,152,-0.755824722601465,0.0832592037330297,-0.598230359969601,0.0553673717851229,-0.613165851492425,0.0357614436018067,-0.625707747066052,0.0282571981500022,0.0537532388347407,0.0119072218011011,0.0878811561302306,0.00824039503842155,0.0690146175432419,0.00440834844722014,0.0699875144479869,0.00366944765286943,missense,"K80W,E100R",-0.6394708978381,-0.61544031240815
NHERF3_PDZ2 binding CEP164,2,MNGGVQTWTQPRLCYLVKEGGSYGFSLKTVQGKKGVYMTDITPQGVAMRAGVLADDHLIEVNGENVEDASHEEVVEKVKWSGSRVMFLLVDKETDKRHVSQKIQFKRETAS*,2,2,FALSE,FALSE,755.666666666667,878,893,496,174,253,254,-0.671898778056298,0.0777923675090424,-0.646058505945533,0.0538761152392406,-0.558206523997757,0.0284525141459333,-0.586316957491233,0.0239386611154992,0.0657558138265763,0.0111253883394452,0.0807628334775582,0.00801844946568617,0.0757895080851087,0.00350736949971443,0.0751027576360303,0.00310864733923022,missense,"K80W,E100S",-0.594332461603264,-0.569017336270923
NHERF3_PDZ2 binding CEP164,2,MNGGVQTWTQPRLCYLVKEGGSYGFSLKTVQGKKGVYMTDITPQGVAMRAGVLADDHLIEVNGENVEDASHEEVVEKVKWSGSRVMFLLVDKETDKRHVMQKIQFKRETAS*,2,2,FALSE,FALSE,176.666666666667,207,228,95,41,42,33,-0.614612893847429,0.133908725057161,-0.774606142725404,0.103381703360705,-0.684329741818398,0.0748705244921183,-0.698240011562821,0.0552388697900625,0.0739484904168353,0.0191508063837721,0.061630928274749,0.0153864279262399,0.0602421745482169,0.00922936344691389,0.0605685569737848,0.00717325688209782,missense,"K80W,E100M",-0.722586596489863,-0.700921299721617
NHERF3_PDZ2 binding CEP164,2,MNGGVQTWTQPRLCYLVKEGGSYGFSLKTVQGKKGVYMTDITPQGVAMRAGVLADDHLIEVNGENVEDASHEEVVEKVKWSGSRVMFLLVDKETDKRHVIQKIQFKRETAS*,2,2,FALSE,FALSE,102.333333333333,110,134,63,25,36,19,-0.576453003629871,0.139502669196686,-0.667576096472469,0.107701871442364,-0.725906001502024,0.0975867714738114,-0.673522903233069,0.0642027644741905,0.0794058843907568,0.0199508180416528,0.0775603436265843,0.0160294039331815,0.0551170279837121,0.0120296176319367,0.0637782925839773,0.00833729806320267,missense,"K80W,E100I",-0.694262929198734,-0.671791603603344
NHERF3_PDZ2 binding CEP164,2,MNGGVQTWTQPRLCYLVKEGGSYGFSLKTVQGKKGVYMTDITPQGVAMRAGVLADDHLIEVNGENVEDASHEEVVEKVKWSGSRVMFLLVDKETDKRHVQQKIQFKRETAS*,2,2,FALSE,FALSE,162.333333333333,206,172,109,34,104,58,-0.665209573280437,0.135350939493575,-0.437488807089364,0.0918009589123663,-0.558869849497001,0.0588740696361419,-0.540248283665407,0.046536809175103,0.0667124629580593,0.0193570630666272,0.111804522042614,0.0136628512778182,0.0757077392961539,0.00725746466926478,0.0810851832871372,0.00604321717578362,missense,"K80W,E100Q",-0.541541747876626,-0.514724315776173
NHERF3_PDZ2 binding CEP164,2,MNGGVQTWTQPRLCYLVKEGGSYGFSLKTVQGKKGVYMTDITPQGVAMRAGVLADDHLIEVNGENVEDASHEEVVEKVKWSGSRVMFLLVDKETDKRHVHQKIQFKRETAS*,2,2,FALSE,FALSE,187.666666666667,210,216,137,12,33,36,-0.959487521551992,0.149877624828848,-0.827672250199891,0.108600599907246,-0.766434906811325,0.0702687007807809,-0.807981408509509,0.0548962594992126,0.0246266316729315,0.0214345807051159,0.0537330332755394,0.016163162812177,0.0501209898266069,0.00866209209629006,0.0463176638275155,0.00712876589891774,missense,"K80W,E100H",-0.848340741097478,-0.830254128708088
NHERF3_PDZ2 binding CEP164,2,MNGGVQTWTQPRLCYLVKEGGSYGFSLKTVQGKKGVYMTDITPQGVAMRAGVLADDHLIEVNGENVEDASHEEVVEKVKWSGSRVMFLLVDKETDKRHVPQKIQFKRETAS*,2,2,FALSE,FALSE,169.333333333333,240,186,82,81,59,70,-0.461379785260753,0.0971842825509969,-0.628295443016448,0.0828337575965069,-0.4174166793285,0.057379100537098,-0.481139411700261,0.0424341010902253,0.0958629518746253,0.0138987013571033,0.0834065323006859,0.0123282515153713,0.0931448111887208,0.00707317835297973,0.0887609942555453,0.0055104441643709,missense,"K80W,E100P",-0.473808095494663,-0.445063113694289
NHERF3_PDZ2 binding CEP164,2,MNGGVQTWTQPRLCYLVKEGGSYGFSLKTVQGKKGVYMTDITPQGVAMRAGVLADDHLIEVNGENVEDASHEEVVEKVKWSGSRVMFLLVDKETDKRHVLQKIQFKRETAS*,2,2,FALSE,FALSE,525,684,565,326,93,100,68,-0.748008354393599,0.0799462913286331,-0.783286957681152,0.0629395360502159,-0.829115540057981,0.050549818285902,-0.798801169858089,0.0353499734613038,0.0548710879824285,0.0114334293428732,0.060338951751673,0.00936736969566818,0.0423942863042214,0.00623132598977796,0.047509799190456,0.00459050739772541,missense,"K80W,E100L",-0.837820981999971,-0.819435000570546
NHERF3_PDZ2 binding CEP164,2,MNGGVQTWTQPRLCYLVKEGGSYGFSLKTVQGKKGVYMTDITPQGVAMRAGVLADDHLIEVNGENVEDASHEEVVEKVKWSGSRVMFLLVDKETDKRHVEKKIQFKRETAS*,2,2,FALSE,FALSE,128.333333333333,140,168,77,37,65,66,-0.534592643546425,0.135323568322899,-0.564122934264686,0.0969744582570504,-0.418615419406465,0.0589007674209457,-0.467161089825669,0.0471830740527597,0.0853924969193344,0.0193531486092989,0.092957406862212,0.0144328296415495,0.0929970413162247,0.00726075573154666,0.0905762032554429,0.00612714039866865,missense,"K80W,Q101K",-0.457790148217728,-0.428589331121586
NHERF3_PDZ2 binding CEP164,2,MNGGVQTWTQPRLCYLVKEGGSYGFSLKTVQGKKGVYMTDITPQGVAMRAGVLADDHLIEVNGENVEDASHEEVVEKVKWSGSRVMFLLVDKETDKRHVENKIQFKRETAS*,2,2,FALSE,FALSE,248,384,237,123,74,90,93,-0.622223313503384,0.130088135971748,-0.56941941303203,0.092462342164183,-0.455516405419362,0.0486969338065451,-0.494284977884376,0.0409014663595277,0.0728600947707097,0.0186044091134264,0.092169125317534,0.0137612857725585,0.0884482203513285,0.00600291909132046,0.0870539259636404,0.00531141795924574,missense,"K80W,Q101N",-0.488871776811471,-0.460555474011576
NHERF3_PDZ2 binding CEP164,2,MNGGVQTWTQPRLCYLVKEGGSYGFSLKTVQGKKGVYMTDITPQGVAMRAGVLADDHLIEVNGENVEDASHEEVVEKVKWSGSRVMFLLVDKETDKRHVETKIQFKRETAS*,2,2,FALSE,FALSE,302.666666666667,363,368,177,25,109,27,-0.88056586913305,0.105893689289332,-0.642489580819114,0.0721981631655882,-0.924042689198093,0.0789647993936774,-0.792887381952755,0.0475976915600925,0.0359135234293675,0.0151442674103398,0.0812940010579587,0.0107453427235411,0.0306925229422494,0.00973406875483577,0.048277756970049,0.0061809821571843,missense,"K80W,Q101T",-0.831044292800476,-0.812465461808484
NHERF3_PDZ2 binding CEP164,2,MNGGVQTWTQPRLCYLVKEGGSYGFSLKTVQGKKGVYMTDITPQGVAMRAGVLADDHLIEVNGENVEDASHEEVVEKVKWSGSRVMFLLVDKETDKRHVERKIQFKRETAS*,2,2,FALSE,FALSE,497.333333333333,581,575,336,152,227,148,-0.53308565782711,0.0766291704962836,-0.556951142830402,0.0549459339411609,-0.612181199838973,0.0362020872759914,-0.587062476174779,0.0281211607659623,0.0856080167946927,0.0109590350210336,0.0940247935314044,0.00817767191817186,0.0691359965243557,0.00446266702782609,0.0750059454266603,0.00365178199271028,missense,"K80W,Q101R",-0.595186761502361,-0.569895947652661
NHERF3_PDZ2 binding CEP164,2,MNGGVQTWTQPRLCYLVKEGGSYGFSLKTVQGKKGVYMTDITPQGVAMRAGVLADDHLIEVNGENVEDASHEEVVEKVKWSGSRVMFLLVDKETDKRHVESKIQFKRETAS*,2,2,FALSE,FALSE,450.666666666667,591,526,235,96,159,119,-0.67228690659475,0.0799486572434359,-0.627357160533322,0.0596610157954292,-0.568895501068955,0.04105393101136,-0.60052406927457,0.0311480211523982,0.0657003060582159,0.0114337677015298,0.0835461780535779,0.00887942343472306,0.0744718673321552,0.00506075859356719,0.0732578382384779,0.00404484664411733,missense,"K80W,Q101S",-0.610612582317658,-0.585760753156336
NHERF3_PDZ2 binding CEP164,2,MNGGVQTWTQPRLCYLVKEGGSYGFSLKTVQGKKGVYMTDITPQGVAMRAGVLADDHLIEVNGENVEDASHEEVVEKVKWSGSRVMFLLVDKETDKRHVEMKIQFKRETAS*,2,2,FALSE,FALSE,218.666666666667,245,273,138,36,75,42,-0.697454813978009,0.134664852206618,-0.661240554484205,0.0942144067321969,-0.723225472297113,0.0657144702020125,-0.702181749234292,0.0500394403789031,0.0621009459629289,0.0192589430614574,0.0785032702471293,0.0140220477287028,0.055447459464325,0.0081006875980896,0.060056687397402,0.00649806488507962,missense,"K80W,Q101M",-0.727103486769511,-0.70556673069259
NHERF3_PDZ2 binding CEP164,2,MNGGVQTWTQPRLCYLVKEGGSYGFSLKTVQGKKGVYMTDITPQGVAMRAGVLADDHLIEVNGENVEDASHEEVVEKVKWSGSRVMFLLVDKETDKRHVEIKIQFKRETAS*,2,2,FALSE,FALSE,203,218,275,116,3,29,1,-1.35447575368868,0.20418931801539,-0.932815936358406,0.11141615211046,-1.77170633797759,0.394547923814434,-1.07251990136506,0.0949304755359274,-0.0318621680993706,0.0292019066963559,0.0380843672506372,0.0165822049602461,-0.0737998116365836,0.0486363119640233,0.0119649956489704,0.0123275637163998,missense,"K80W,Q101I",-1.15147896250173,-1.14201899236702
NHERF3_PDZ2 binding CEP164,2,MNGGVQTWTQPRLCYLVKEGGSYGFSLKTVQGKKGVYMTDITPQGVAMRAGVLADDHLIEVNGENVEDASHEEVVEKVKWSGSRVMFLLVDKETDKRHVEQKKQFKRETAS*,2,2,FALSE,FALSE,142.666666666667,211,134,83,82,60,53,-0.427615246002787,0.130329557544234,-0.522689534679937,0.0986927139818499,-0.505223206893712,0.0629646899696849,-0.498514771780987,0.0491606927311777,0.100691749652295,0.018638935749309,0.0991239914291688,0.0146885597853665,0.0823208138759182,0.00776171947498046,0.0865046497330797,0.00638395171376329,missense,"K80W,I103K",-0.493718754598652,-0.46554038604932
NHERF3_PDZ2 binding CEP164,2,MNGGVQTWTQPRLCYLVKEGGSYGFSLKTVQGKKGVYMTDITPQGVAMRAGVLADDHLIEVNGENVEDASHEEVVEKVKWSGSRVMFLLVDKETDKRHVEQKNQFKRETAS*,2,2,FALSE,FALSE,268.333333333333,320,301,184,91,92,94,-0.514266451887319,0.129493989356757,-0.630987785519235,0.0918509472891914,-0.570853842716193,0.0460713668167214,-0.576634228093732,0.0392445774767097,0.088299424461336,0.018519437900517,0.0830058276060907,0.0136702911103241,0.074230460624533,0.00567926285720588,0.0763601458764502,0.00509625625107328,missense,"K80W,I103N",-0.583236891592967,-0.557606010917577
NHERF3_PDZ2 binding CEP164,2,MNGGVQTWTQPRLCYLVKEGGSYGFSLKTVQGKKGVYMTDITPQGVAMRAGVLADDHLIEVNGENVEDASHEEVVEKVKWSGSRVMFLLVDKETDKRHVEQKTQFKRETAS*,2,2,FALSE,FALSE,188.333333333333,208,238,119,41,129,77,-0.594861951322618,0.101218339922553,-0.469281091001921,0.0695555613676545,-0.491040499262095,0.0530667105544888,-0.499587678164208,0.0389423801115919,0.0767731493479708,0.014475627555383,0.107072836752768,0.010352041000123,0.0840691302431596,0.00654158578375016,0.0863653233289274,0.00505701324452153,missense,"K80W,I103T",-0.494948212471614,-0.466804831569792
NHERF3_PDZ2 binding CEP164,2,MNGGVQTWTQPRLCYLVKEGGSYGFSLKTVQGKKGVYMTDITPQGVAMRAGVLADDHLIEVNGENVEDASHEEVVEKVKWSGSRVMFLLVDKETDKRHVEQKRQFKRETAS*,2,2,FALSE,FALSE,500.666666666667,574,609,319,139,261,178,-0.55717231110702,0.0773248523797895,-0.532659573904376,0.0538555334130449,-0.543279013049665,0.0338594085826557,-0.542312648285735,0.0268774794808607,0.082163291044375,0.0110585271866862,0.0976401380492977,0.00801538624680839,0.0776296370922485,0.00417388271321356,0.0808171072425657,0.00349027895379228,missense,"K80W,I103R",-0.543907331095087,-0.517157218252676
NHERF3_PDZ2 binding CEP164,2,MNGGVQTWTQPRLCYLVKEGGSYGFSLKTVQGKKGVYMTDITPQGVAMRAGVLADDHLIEVNGENVEDASHEEVVEKVKWSGSRVMFLLVDKETDKRHVEQKSQFKRETAS*,2,2,FALSE,FALSE,513.666666666667,616,555,370,164,288,328,-0.536774693512132,0.0769762409910973,-0.481470195132365,0.054241093239645,-0.407345428840878,0.026671282260577,-0.431915687026239,0.0228549866274051,0.0850804334866109,0.0110086709192535,0.105258717173657,0.00807276959696018,0.0943863041760572,0.00328779528723624,0.0951531312258049,0.00296792260121116,missense,"K80W,I103S",-0.417401966513186,-0.387051791235591
NHERF3_PDZ2 binding CEP164,2,MNGGVQTWTQPRLCYLVKEGGSYGFSLKTVQGKKGVYMTDITPQGVAMRAGVLADDHLIEVNGENVEDASHEEVVEKVKWSGSRVMFLLVDKETDKRHVEQKMQFKRETAS*,2,2,FALSE,FALSE,278,375,279,180,60,114,79,-0.673828516326946,0.131036040300126,-0.548647007466318,0.0900369899745344,-0.615531295773825,0.0494555810656045,-0.607308197686065,0.0411536555741485,0.0654798344684221,0.0187399725896327,0.0952607083607763,0.0134003175794579,0.0687230268921203,0.00609643828768459,0.072376859029422,0.00534416696418093,missense,"K80W,I103M",-0.618386606423714,-0.593756008767055
NHERF3_PDZ2 binding CEP164,2,MNGGVQTWTQPRLCYLVKEGGSYGFSLKTVQGKKGVYMTDITPQGVAMRAGVLADDHLIEVNGENVEDASHEEVVEKVKWSGSRVMFLLVDKETDKRHVEQKIKFKRETAS*,2,2,FALSE,FALSE,131.333333333333,161,149,84,70,149,34,-0.396478068518277,0.131377347607956,-0.294792465709625,0.0895194214312743,-0.639344854687867,0.074737609850791,-0.481594746589111,0.0525768787780658,0.105144798227647,0.018788784272119,0.13304219660788,0.0133232872072655,0.0657875059822151,0.0092129789278986,0.0887018649841189,0.00682757375318045,missense,"K80W,Q104K",-0.474329869875621,-0.445599736618269
NHERF3_PDZ2 binding CEP164,2,MNGGVQTWTQPRLCYLVKEGGSYGFSLKTVQGKKGVYMTDITPQGVAMRAGVLADDHLIEVNGENVEDASHEEVVEKVKWSGSRVMFLLVDKETDKRHVEQKINFKRETAS*,2,2,FALSE,FALSE,103.333333333333,158,93,59,26,20,13,-0.666037139454116,0.13831119991631,-0.730697394945109,0.124834233348197,-0.818248747300693,0.115666315906328,-0.747246610323297,0.0723215494931233,0.0665941095083112,0.0197804213965428,0.0681659220027567,0.0185792347359361,0.0437338465722928,0.0142583009175719,0.054204615728013,0.00939159426319135,missense,"K80W,Q104N",-0.778743917963055,-0.758676734161515
NHERF3_PDZ2 binding CEP164,2,MNGGVQTWTQPRLCYLVKEGGSYGFSLKTVQGKKGVYMTDITPQGVAMRAGVLADDHLIEVNGENVEDASHEEVVEKVKWSGSRVMFLLVDKETDKRHVEQKITFKRETAS*,2,2,FALSE,FALSE,109,117,160,50,46,91,56,-0.450017053483352,0.103291580098489,-0.444722110128059,0.0753905151541787,-0.334607989162663,0.0686202075115744,-0.397238946906091,0.0455468459511834,0.0974879802375409,0.0147721296778507,0.110727980524574,0.0112204644538946,0.103352720152733,0.00845888070402982,0.0996562133066102,0.00591466167607854,missense,"K80W,Q104T",-0.377665423030801,-0.346184433752014
NHERF3_PDZ2 binding CEP164,2,MNGGVQTWTQPRLCYLVKEGGSYGFSLKTVQGKKGVYMTDITPQGVAMRAGVLADDHLIEVNGENVEDASHEEVVEKVKWSGSRVMFLLVDKETDKRHVEQKIRFKRETAS*,2,2,FALSE,FALSE,368,504,418,182,166,189,130,-0.465444204399542,0.0769657548193651,-0.515662676671377,0.0573731854374697,-0.468276105806433,0.0410527656334584,-0.481332630658104,0.0306287060093264,0.0952816835221994,0.011007171251144,0.100169807475741,0.00853892278745295,0.0868753194915462,0.0050606149362831,0.0887359030611676,0.00397740896955638,missense,"K80W,Q104R",-0.474029507700463,-0.445290826800983
NHERF3_PDZ2 binding CEP164,2,MNGGVQTWTQPRLCYLVKEGGSYGFSLKTVQGKKGVYMTDITPQGVAMRAGVLADDHLIEVNGENVEDASHEEVVEKVKWSGSRVMFLLVDKETDKRHVEQKISFKRETAS*,2,2,FALSE,FALSE,232,284,250,162,154,140,160,-0.396378648973171,0.0818362072366621,-0.456508163376728,0.0603987435670785,-0.374376885394586,0.0390964885453294,-0.398316939016492,0.0304620476396545,0.105159016602576,0.0117037135504245,0.108973847511184,0.00898922037962407,0.0984503690646802,0.00481946272889989,0.0995162264757035,0.0039557669029871,missense,"K80W,Q104S",-0.378900708707026,-0.34745487292212
NHERF3_PDZ2 binding CEP164,2,MNGGVQTWTQPRLCYLVKEGGSYGFSLKTVQGKKGVYMTDITPQGVAMRAGVLADDHLIEVNGENVEDASHEEVVEKVKWSGSRVMFLLVDKETDKRHVEQKIMFKRETAS*,2,2,FALSE,FALSE,206.333333333333,222,235,162,39,115,72,-0.647897258194856,0.134174135750832,-0.497491130619632,0.0902660007381335,-0.611830793586755,0.0518597716330611,-0.589962979421805,0.0426361645696171,0.069188364316371,0.0191887637969616,0.10287430135178,0.0134344015371981,0.0691791914488968,0.00639280523172857,0.074629289369841,0.0055366838982698,missense,"K80W,Q104M",-0.598510487233122,-0.573314259254841
NHERF3_PDZ2 binding CEP164,2,MNGGVQTWTQPRLCYLVKEGGSYGFSLKTVQGKKGVYMTDITPQGVAMRAGVLADDHLIEVNGENVEDASHEEVVEKVKWSGSRVMFLLVDKETDKRHVEQKIIFKRETAS*,2,2,FALSE,FALSE,64.6666666666667,94,72,28,7,17,39,-0.886016543220274,0.165823394982547,-0.704202056661598,0.131578198665851,-0.275785795314544,0.0839226530377078,-0.474580538197064,0.0650789530865167,0.0351340013776048,0.0237150471700403,0.0721092562643155,0.0195829475102855,0.11060379004241,0.0103452282666431,0.0896127221180888,0.008451078921089,missense,"K80W,Q104I",-0.46629219402145,-0.437333326314738
NHERF3_PDZ2 binding CEP164,2,MNGGVQTWTQPRLCYLVKEGGSYGFSLKTVQGKKGVYMTDITPQGVAMRAGVLADDHLIEVNGENVEDASHEEVVEKVKWSGSRVMFLLVDKETDKRHVEQKIQKKRETAS*,2,2,FALSE,FALSE,161.333333333333,201,176,107,65,104,83,-0.47860307178382,0.131337162155876,-0.444009373204053,0.0917429699801352,-0.447986232443077,0.0517332448226449,-0.450352482373701,0.042623506223667,0.0933997828365011,0.0187830371946832,0.110834058050433,0.0136542207126671,0.0893764722059497,0.00637720814693411,0.092758949925343,0.00553504009984403,missense,"K80W,F105K",-0.43852893858328,-0.408779990129307
NHERF3_PDZ2 binding CEP164,2,MNGGVQTWTQPRLCYLVKEGGSYGFSLKTVQGKKGVYMTDITPQGVAMRAGVLADDHLIEVNGENVEDASHEEVVEKVKWSGSRVMFLLVDKETDKRHVEQKIQNKRETAS*,2,2,FALSE,FALSE,143.333333333333,207,148,75,53,40,79,-0.543388191934907,0.132312029931,-0.665877695385341,0.105251936051722,-0.357980610499772,0.0557918752105051,-0.439884531926847,0.0461928490214856,0.0841346114144502,0.0189224568180364,0.0778131187798992,0.0156647769915984,0.100471554053116,0.00687751952047329,0.0941183060792568,0.00599855090095793,missense,"K80W,F105N",-0.426533573198251,-0.396443263218135
NHERF3_PDZ2 binding CEP164,2,MNGGVQTWTQPRLCYLVKEGGSYGFSLKTVQGKKGVYMTDITPQGVAMRAGVLADDHLIEVNGENVEDASHEEVVEKVKWSGSRVMFLLVDKETDKRHVEQKIQTKRETAS*,2,2,FALSE,FALSE,275.666666666667,339,303,185,134,187,198,-0.497917467575798,0.0963275097392833,-0.439313995094678,0.0667022847171581,-0.351870346713583,0.0355533098641211,-0.38336903494766,0.0298322016206679,0.0906375561475844,0.0137761709527178,0.111532877034042,0.00992738427548663,0.101224772300507,0.00438269159595997,0.101457344317944,0.00387397581443789,missense,"K80W,F105T",-0.361771704136711,-0.329838414826735
NHERF3_PDZ2 binding CEP164,2,MNGGVQTWTQPRLCYLVKEGGSYGFSLKTVQGKKGVYMTDITPQGVAMRAGVLADDHLIEVNGENVEDASHEEVVEKVKWSGSRVMFLLVDKETDKRHVEQKIQRKRETAS*,2,2,FALSE,FALSE,577.666666666667,673,678,382,280,423,325,-0.389224888167122,0.0750941603086634,-0.42117075084323,0.0515048121469424,-0.420272739455388,0.0265725492930124,-0.417650467900391,0.0225272688721838,0.106182103694578,0.0107395072577181,0.114233158717824,0.00766552546719473,0.0927927418381172,0.00327562437688096,0.0970055963768484,0.00292536554579057,missense,"K80W,F105R",-0.401055259812499,-0.370239893474219
NHERF3_PDZ2 binding CEP164,2,MNGGVQTWTQPRLCYLVKEGGSYGFSLKTVQGKKGVYMTDITPQGVAMRAGVLADDHLIEVNGENVEDASHEEVVEKVKWSGSRVMFLLVDKETDKRHVEQKIQSKRETAS*,2,2,FALSE,FALSE,472.333333333333,581,535,301,169,277,190,-0.558061609950385,0.0784257141239104,-0.479298358959399,0.0536394871956467,-0.504683974243022,0.0334040216033527,-0.504581161231925,0.0266657974283315,0.0820361089659905,0.011215965696447,0.105581954261619,0.00798323181865842,0.0823872856169595,0.00411774671083492,0.0857168752901229,0.003462790162912,missense,"K80W,F105S",-0.500670311964283,-0.47268976933815
NHERF3_PDZ2 binding CEP164,2,MNGGVQTWTQPRLCYLVKEGGSYGFSLKTVQGKKGVYMTDITPQGVAMRAGVLADDHLIEVNGENVEDASHEEVVEKVKWSGSRVMFLLVDKETDKRHVEQKIQMKRETAS*,2,2,FALSE,FALSE,335.666666666667,431,349,227,190,262,245,-0.392642412669912,0.127538243707696,-0.376117575290744,0.0849677084480621,-0.350817635079116,0.0319145562572038,-0.355958721253627,0.0290890708089765,0.105693350254227,0.0182397391262579,0.120938479059354,0.0126458500836696,0.101354541102652,0.00393413884760113,0.105016816517383,0.00377747369139439,missense,"K80W,F105M",-0.330361856550261,-0.297534712558592
NHERF3_PDZ2 binding CEP164,2,MNGGVQTWTQPRLCYLVKEGGSYGFSLKTVQGKKGVYMTDITPQGVAMRAGVLADDHLIEVNGENVEDASHEEVVEKVKWSGSRVMFLLVDKETDKRHVEQKIQIKRETAS*,2,2,FALSE,FALSE,292.333333333333,305,374,198,134,205,111,-0.393582372522667,0.128487699797194,-0.465325100231638,0.0859167282879562,-0.543522739462535,0.0428627130368075,-0.516946303097539,0.0367521380299993,0.105558922948307,0.0183755245258434,0.107661611795983,0.0127870938907691,0.0775995926967906,0.00528372893900477,0.0841111520136921,0.00477259089582114,missense,"K80W,F105I",-0.514839694544837,-0.487262381158244
NHERF3_PDZ2 binding CEP164,2,MNGGVQTWTQPRLCYLVKEGGSYGFSLKTVQGKKGVYMTDITPQGVAMRAGVLADDHLIEVNGENVEDASHEEVVEKVKWSGSRVMFLLVDKETDKRHVEQKIQQKRETAS*,2,2,FALSE,FALSE,125,144,137,94,72,106,150,-0.357702325985652,0.131475870086166,-0.367555972910519,0.0922859551909865,-0.235781383794928,0.0441977557853479,-0.268561101860257,0.0381472709031055,0.110690267630871,0.0188028743540299,0.122212713026044,0.0137350338792158,0.115535173332416,0.00544830097622541,0.116366172092092,0.00495376126591532,missense,"K80W,F105Q",-0.230211747536301,-0.194534553299471
NHERF3_PDZ2 binding CEP164,2,MNGGVQTWTQPRLCYLVKEGGSYGFSLKTVQGKKGVYMTDITPQGVAMRAGVLADDHLIEVNGENVEDASHEEVVEKVKWSGSRVMFLLVDKETDKRHVEQKIQHKRETAS*,2,2,FALSE,FALSE,93.6666666666667,118,104,59,32,69,47,-0.527441373939852,0.13689424156758,-0.411162304098662,0.0977233245946348,-0.440161358915272,0.0689776811536637,-0.444562732277642,0.0521108168092736,0.0864152277352328,0.01957777668479,0.115722728336847,0.014544284353119,0.0903410520884085,0.00850294683269547,0.0935108002959249,0.00676705147533826,missense,"K80W,F105H",-0.431894385979803,-0.401956632855917
NHERF3_PDZ2 binding CEP164,2,MNGGVQTWTQPRLCYLVKEGGSYGFSLKTVQGKKGVYMTDITPQGVAMRAGVLADDHLIEVNGENVEDASHEEVVEKVKWSGSRVMFLLVDKETDKRHVEQKIQPKRETAS*,2,2,FALSE,FALSE,181.333333333333,249,164,131,44,230,102,-0.660917690954361,0.100900575624119,-0.19464829371337,0.0675854071705129,-0.446703613317399,0.0466802550852109,-0.402711952563831,0.0358964357488193,0.0673262617035371,0.0144301828500258,0.147946778700875,0.010058820492311,0.089534581931441,0.00575432111499922,0.0989454950089811,0.00466147036962591,missense,"K80W,F105P",-0.383937013916928,-0.352634500221628
NHERF3_PDZ2 binding CEP164,2,MNGGVQTWTQPRLCYLVKEGGSYGFSLKTVQGKKGVYMTDITPQGVAMRAGVLADDHLIEVNGENVEDASHEEVVEKVKWSGSRVMFLLVDKETDKRHVEQKIQLKRETAS*,2,2,FALSE,FALSE,636,765,731,412,333,507,285,-0.407403382861178,0.0748852441564525,-0.423799795572608,0.0513962111156183,-0.476333838451554,0.0277153825759841,-0.459021287206425,0.0231948796155727,0.103582326629374,0.0107096293481216,0.113841874709838,0.00764936224017424,0.0858820348358775,0.00341650256358161,0.091633228777133,0.00301206071855167,missense,"K80W,F105L",-0.448462638780655,-0.418996381428685
NHERF3_PDZ2 binding CEP164,2,MNGGVQTWTQPRLCYLVKEGGSYGFSLKTVQGKKGVYMTDITPQGVAMRAGVLADDHLIEVNGENVEDASHEEVVEKVKWSGSRVMFLLVDKETDKRHVEQKIQEKRETAS*,2,2,FALSE,FALSE,272.333333333333,328,313,176,201,296,152,-0.301260078570105,0.127671121432704,-0.310631543785522,0.084691727813654,-0.416395136830559,0.0389214051545918,-0.391062154332857,0.0340821280643077,0.118762292449708,0.018258742485324,0.130684846851486,0.0126047755414409,0.0932707377406439,0.00479788002652674,0.100458324573615,0.00442586643468611,missense,"K80W,F105E",-0.370587353240573,-0.33890493777524
NHERF3_PDZ2 binding CEP164,2,MNGGVQTWTQPRLCYLVKEGGSYGFSLKTVQGKKGVYMTDITPQGVAMRAGVLADDHLIEVNGENVEDASHEEVVEKVKWSGSRVMFLLVDKETDKRHVEQKIQDKRETAS*,2,2,FALSE,FALSE,248,286,304,154,109,164,165,-0.433026751370549,0.129064345076004,-0.469839234784314,0.0873805589238072,-0.352969700600827,0.0387836248094604,-0.376470398141379,0.0341828732346569,0.0999178292710911,0.0184579928047543,0.106989767517099,0.0130049576310884,0.10108925386183,0.00478089570740136,0.10235319345707,0.00443894908806574,missense,"K80W,F105D",-0.353866463319028,-0.321708208367454
NHERF3_PDZ2 binding CEP164,2,MNGGVQTWTQPRLCYLVKEGGSYGFSLKTVQGKKGVYMTDITPQGVAMRAGVLADDHLIEVNGENVEDASHEEVVEKVKWSGSRVMFLLVDKETDKRHVEQKIQAKRETAS*,2,2,FALSE,FALSE,278,334,362,138,161,257,119,-0.381888340821038,0.0928282318022163,-0.406216374154887,0.0649206522281341,-0.414902125550943,0.044088597675731,-0.408112264554807,0.033946730245447,0.107231331798947,0.0132757256364983,0.116458837262646,0.00966222168875917,0.0934547827145958,0.00543484494832036,0.0982442166283414,0.00440828382773462,missense,"K80W,F105A",-0.390125304151372,-0.358998895487544
NHERF3_PDZ2 binding CEP164,2,MNGGVQTWTQPRLCYLVKEGGSYGFSLKTVQGKKGVYMTDITPQGVAMRAGVLADDHLIEVNGENVEDASHEEVVEKVKWSGSRVMFLLVDKETDKRHVEQKIQGKRETAS*,2,2,FALSE,FALSE,649.333333333333,817,712,419,414,455,304,-0.369717331741603,0.0902798942292604,-0.421881940005907,0.060467396170739,-0.466796767296307,0.0268420912722702,-0.453235402803207,0.0236748785277313,0.108971955035229,0.0129112779917363,0.114127311547215,0.0089994380323018,0.0870576790097089,0.00330885108268603,0.0923845771532338,0.00307439283202768,missense,"K80W,F105G",-0.441832515926663,-0.412177579965638
NHERF3_PDZ2 binding CEP164,2,MNGGVQTWTQPRLCYLVKEGGSYGFSLKTVQGKKGVYMTDITPQGVAMRAGVLADDHLIEVNGENVEDASHEEVVEKVKWSGSRVMFLLVDKETDKRHVEQKIQVKRETAS*,2,2,FALSE,FALSE,410,476,490,264,123,307,180,-0.538799163924925,0.0929470874208013,-0.426035551128988,0.0623667653064272,-0.477593131254022,0.0349242787242414,-0.472419671283281,0.0289555132526458,0.0847909061172141,0.0132927236397141,0.113509124420273,0.00928212351108158,0.08572680056927,0.00430515030653055,0.0898933298408663,0.00376013005884459,missense,"K80W,F105V",-0.463816027525358,-0.434786693605491
NHERF3_PDZ2 binding CEP164,2,MNGGVQTWTQPRLCYLVKEGGSYGFSLKTVQGKKGVYMTDITPQGVAMRAGVLADDHLIEVNGENVEDASHEEVVEKVKWSGSRVMFLLVDKETDKRHVEQKIQ*KRETAS*,2,2,FALSE,TRUE,276.666666666667,304,353,173,58,141,79,-0.624999733354116,0.131387295362122,-0.555083991418233,0.0881194314807017,-0.603862330875868,0.0496500599544237,-0.595324867298587,0.0410869287009377,0.0724630281943628,0.018790206939043,0.0943026840061868,0.0131149249558061,0.0701614717116683,0.00612041189224848,0.0739330007010225,0.00533550188822446,stop,"K80W,F105*",-0.604654746757668,-0.579633370794394
NHERF3_PDZ2 binding CEP164,2,MNGGVQTWTQPRLCYLVKEGGSYGFSLKTVQGKKGVYMTDITPQGVAMRAGVLADDHLIEVNGENVEDASHEEVVEKVKWSGSRVMFLLVDKETDKRHVEQKIQYKRETAS*,2,2,FALSE,FALSE,235.333333333333,341,246,119,118,103,108,-0.459814802843793,0.128686962958907,-0.541723324217716,0.0911162089656366,-0.401800211706243,0.0465130109655035,-0.433456811239013,0.0394343628080858,0.0960867660827617,0.0184040219238117,0.0962911687790676,0.0135609390887136,0.0950698685650444,0.00573370476730284,0.094953002586181,0.00512090155861829,missense,"K80W,F105Y",-0.419167961502348,-0.388868042530026
NHERF3_PDZ2 binding CEP164,2,MNGGVQTWTQPRLCYLVKEGGSYGFSLKTVQGKKGVYMTDITPQGVAMRAGVLADDHLIEVNGENVEDASHEEVVEKVKWSGSRVMFLLVDKETDKRHVEQKIQWKRETAS*,2,2,FALSE,FALSE,249,295,288,164,116,260,125,-0.424354277739812,0.128867295298058,-0.323802033953098,0.0852837038768786,-0.453153452595802,0.0420793569951846,-0.427554063687153,0.0362151867036273,0.101158113377296,0.0184298119513872,0.12872466636375,0.0126928800776864,0.0887395038779832,0.00518716386662792,0.0957195266780132,0.00470286300653072,missense,"K80W,F105W",-0.412403923592575,-0.381911515085366
NHERF3_PDZ2 binding CEP164,2,MNGGVQTWTQPRLCYLVKEGGSYGFSLKTVQGKKGVYMTDITPQGVAMRAGVLADDHLIEVNGENVEDASHEEVVEKVKWSGSRVMFLLVDKETDKRHVEQKIQCKRETAS*,2,2,FALSE,FALSE,129,151,160,76,77,187,126,-0.352244287260686,0.131117137335675,-0.250564345154376,0.0880245762994309,-0.224541107258625,0.0486436032392184,-0.242228760613099,0.0404939201827833,0.111470842928055,0.0187515705913718,0.139624722984545,0.0131008075408031,0.116920773314533,0.00599634497965198,0.119785660014108,0.0052584944756876,missense,"K80W,F105C",-0.200037163093378,-0.163501267027504
NHERF3_PDZ2 binding CEP164,2,MNGGVQTWTQPRLCYLVKEGGSYGFSLKTVQGKKGVYMTDITPQGVAMRAGVLADDHLIEVNGENVEDASHEEVVEKVKWSGSRVMFLLVDKETDKRHVEQKIQFKKETAS*,2,2,FALSE,FALSE,99.6666666666667,116,152,31,51,34,40,-0.393386105438744,0.133623127922881,-0.719537258012255,0.10863680341127,-0.298280697796268,0.0815313554225254,-0.439159855623953,0.0586035580829735,0.105586991865564,0.0191099620293805,0.0698268991097521,0.0161685510248609,0.107830821212352,0.0100504506495506,0.0942124117207513,0.00761019148168262,missense,"K80W,R107K",-0.425703156863819,-0.395589215074403
NHERF3_PDZ2 binding CEP164,2,MNGGVQTWTQPRLCYLVKEGGSYGFSLKTVQGKKGVYMTDITPQGVAMRAGVLADDHLIEVNGENVEDASHEEVVEKVKWSGSRVMFLLVDKETDKRHVEQKIQFKNETAS*,2,2,FALSE,FALSE,83,113,84,52,21,29,31,-0.632291083608042,0.14152343732313,-0.59644118770584,0.114365989382243,-0.525436088669483,0.0815769797096831,-0.564343482293635,0.0601221343936172,0.0714202639015238,0.0202398159327126,0.0881474408710414,0.0170212329226513,0.0798291519905025,0.010056074800457,0.0779562081643236,0.0078073920763493,missense,"K80W,R107N",-0.569152760465753,-0.543121076618333
NHERF3_PDZ2 binding CEP164,2,MNGGVQTWTQPRLCYLVKEGGSYGFSLKTVQGKKGVYMTDITPQGVAMRAGVLADDHLIEVNGENVEDASHEEVVEKVKWSGSRVMFLLVDKETDKRHVEQKIQFKTETAS*,2,2,FALSE,FALSE,78.6666666666667,93,73,70,40,51,47,-0.352269162551846,0.106218563154483,-0.403302862416095,0.0895351255455476,-0.48479592905897,0.0677105354693223,-0.434014061204413,0.0481408435108167,0.111467285416141,0.0151907288824209,0.116892458850643,0.0133256244701907,0.0848389045751195,0.008346744533589,0.0948806387386847,0.00625151525250946,missense,"K80W,R107T",-0.419806521741977,-0.389524774779506
NHERF3_PDZ2 binding CEP164,2,MNGGVQTWTQPRLCYLVKEGGSYGFSLKTVQGKKGVYMTDITPQGVAMRAGVLADDHLIEVNGENVEDASHEEVVEKVKWSGSRVMFLLVDKETDKRHVEQKIQFKSETAS*,2,2,FALSE,FALSE,191.333333333333,190,222,162,109,116,109,-0.413986022749393,0.0879533590861257,-0.444261301159297,0.0658127511659759,-0.486217113003836,0.0447273829799445,-0.464096618713106,0.0340994957833665,0.102640917755983,0.0125785511731351,0.110796563298461,0.00979499388697191,0.0846637138276115,0.005513588643214,0.0909741519930208,0.00442812178695415,missense,"K80W,R107S",-0.454278529501755,-0.424977779516064
NHERF3_PDZ2 binding CEP164,2,MNGGVQTWTQPRLCYLVKEGGSYGFSLKTVQGKKGVYMTDITPQGVAMRAGVLADDHLIEVNGENVEDASHEEVVEKVKWSGSRVMFLLVDKETDKRHVEQKIQFKMETAS*,2,2,FALSE,FALSE,131,169,120,104,48,43,31,-0.514609428978158,0.133196734661528,-0.585881750051069,0.104465661585699,-0.729350316250664,0.0763568300218375,-0.650322760881549,0.0559441568304911,0.0882503739767024,0.0190489818745173,0.0897190151548379,0.0155477547815901,0.0546924439053127,0.00941258179645786,0.0667910367154408,0.00726484465599393,missense,"K80W,R107M",-0.667677573650476,-0.64444968772935
NHERF3_PDZ2 binding CEP164,2,MNGGVQTWTQPRLCYLVKEGGSYGFSLKTVQGKKGVYMTDITPQGVAMRAGVLADDHLIEVNGENVEDASHEEVVEKVKWSGSRVMFLLVDKETDKRHVEQKIQFKIETAS*,2,2,FALSE,FALSE,66,72,84,42,17,23,23,-0.56586812602257,0.145874020279996,-0.662187574175502,0.12076826693487,-0.550418040543227,0.0937316953595418,-0.586992258676636,0.0660270836659889,0.0809196688104562,0.020862009683179,0.0783623241246416,0.017974091880523,0.0767496021273201,0.011554398594599,0.0750150637912052,0.00857420208110611,missense,"K80W,R107I",-0.595106298325646,-0.569813194672183
NHERF3_PDZ2 binding CEP164,2,MNGGVQTWTQPRLCYLVKEGGSYGFSLKTVQGKKGVYMTDITPQGVAMRAGVLADDHLIEVNGENVEDASHEEVVEKVKWSGSRVMFLLVDKETDKRHVEQKIQFKQETAS*,2,2,FALSE,FALSE,35.6666666666667,47,37,23,38,19,19,-0.224367967953739,0.139088632815989,-0.48382730790655,0.131661991340561,-0.42947222505002,0.109041711662435,-0.39088208339105,0.071891860930093,0.129758931557615,0.0198916050922413,0.104907905137919,0.0195954184786316,0.0916587121695198,0.0134416794143354,0.100481708381566,0.00933579539450286,missense,"K80W,R107Q",-0.370381007523409,-0.338692719916072
NHERF3_PDZ2 binding CEP164,2,MNGGVQTWTQPRLCYLVKEGGSYGFSLKTVQGKKGVYMTDITPQGVAMRAGVLADDHLIEVNGENVEDASHEEVVEKVKWSGSRVMFLLVDKETDKRHVEQKIQFKHETAS*,2,2,FALSE,FALSE,65.3333333333333,83,45,68,10,33,14,-0.752531429150953,0.155907184213845,-0.382762369908358,0.114939879784967,-0.838212885733654,0.111063693656956,-0.646201634636967,0.0710843205183417,0.054224225510245,0.0222968913895933,0.119949525984051,0.0171066457474745,0.0412728475242402,0.0136909311303764,0.0673262014881505,0.00923092911396197,missense,"K80W,R107H",-0.662955119589141,-0.639592843086839
NHERF3_PDZ2 binding CEP164,2,MNGGVQTWTQPRLCYLVKEGGSYGFSLKTVQGKKGVYMTDITPQGVAMRAGVLADDHLIEVNGENVEDASHEEVVEKVKWSGSRVMFLLVDKETDKRHVEQKIQFKPETAS*,2,2,FALSE,FALSE,63,49,96,44,13,35,40,-0.525471201485786,0.140538561450809,-0.541262445082309,0.0957896574299121,-0.401291436498247,0.0763420454955595,-0.466333924389106,0.0549486713532149,0.0866969897428568,0.0200989650125443,0.0963597619959437,0.0142564942558759,0.0951325857870651,0.00941075929331212,0.0906836180194127,0.00713557204274099,missense,"K80W,R107P",-0.456842288204843,-0.42761449711248
NHERF3_PDZ2 binding CEP164,2,MNGGVQTWTQPRLCYLVKEGGSYGFSLKTVQGKKGVYMTDITPQGVAMRAGVLADDHLIEVNGENVEDASHEEVVEKVKWSGSRVMFLLVDKETDKRHVEQKIQFKRKTAS*,2,2,FALSE,FALSE,138,130,173,111,5,1,4,-1.06932534870509,0.177958230966315,-1.75643155800226,0.41733115848513,-1.35091604867947,0.198773855453721,-1.24611696680598,0.12636224283546,0.00891829780204031,0.0254504971515464,-0.0844953735486923,0.0621119171252341,-0.0219285773797274,0.0245030493397952,-0.0105781220708296,0.0164092573128613,missense,"K80W,E108K",-1.35040617755733,-1.34660723528989
NHERF3_PDZ2 binding CEP164,2,MNGGVQTWTQPRLCYLVKEGGSYGFSLKTVQGKKGVYMTDITPQGVAMRAGVLADDHLIEVNGENVEDASHEEVVEKVKWSGSRVMFLLVDKETDKRHVEQKIQFKRNTAS*,2,2,FALSE,FALSE,62.3333333333333,83,71,33,0,3,3,,,-1.19222370805582,0.251530749420068,-1.07869376697407,0.232909560092004,-1.13110124802053,0.170896245459625,,,-0.000523615138690203,0.0374356353336698,0.0116285319533561,0.0287109913404738,0.00435768851803253,0.0221923923050371,missense,"K80W,E108N",-1.21860811652735,-1.21105849340845
NHERF3_PDZ2 binding CEP164,2,MNGGVQTWTQPRLCYLVKEGGSYGFSLKTVQGKKGVYMTDITPQGVAMRAGVLADDHLIEVNGENVEDASHEEVVEKVKWSGSRVMFLLVDKETDKRHVEQKIQFKRTTAS*,2,2,FALSE,FALSE,103.333333333333,105,127,78,16,55,22,-0.71129403124063,0.126332340333048,-0.542569644099251,0.0868308884264399,-0.720487356827063,0.091185299449295,-0.643880947126339,0.0562937578270575,0.0601217458011301,0.0180672782053167,0.0961652099349349,0.0129231494850046,0.0557849896606756,0.0112405018576011,0.0676275633320854,0.00731024344427723,missense,"K80W,E108T",-0.660295812518881,-0.636857858028385
NHERF3_PDZ2 binding CEP164,2,MNGGVQTWTQPRLCYLVKEGGSYGFSLKTVQGKKGVYMTDITPQGVAMRAGVLADDHLIEVNGENVEDASHEEVVEKVKWSGSRVMFLLVDKETDKRHVEQKIQFKRRTAS*,2,2,FALSE,FALSE,339.333333333333,370,407,241,18,21,21,-0.973779458999262,0.0990639744103222,-1.11931112132089,0.108448611097647,-1.05779118300523,0.088346644559222,-1.04722164832836,0.056339540162603,0.0225826862408111,0.0141675233837765,0.0103280561362402,0.0161405421279701,0.0142052141088067,0.0108905780677176,0.0152501980506535,0.00731618868636453,missense,"K80W,E108R",-1.12248935366485,-1.11220440348183
NHERF3_PDZ2 binding CEP164,2,MNGGVQTWTQPRLCYLVKEGGSYGFSLKTVQGKKGVYMTDITPQGVAMRAGVLADDHLIEVNGENVEDASHEEVVEKVKWSGSRVMFLLVDKETDKRHVEQKIQFKRSTAS*,2,2,FALSE,FALSE,336.333333333333,373,408,228,101,182,134,-0.559729906364734,0.0804469388010176,-0.524668395901891,0.0574270687966927,-0.521053437857965,0.0395712369131763,-0.527504212942887,0.0302011139860384,0.0817975194221927,0.0115050288805887,0.098829475043988,0.00854694231504977,0.0803694056814549,0.00487798542875289,0.0827401138344799,0.00392188235513726,missense,"K80W,E108S",-0.52693814561605,-0.499705127345868
NHERF3_PDZ2 binding CEP164,2,MNGGVQTWTQPRLCYLVKEGGSYGFSLKTVQGKKGVYMTDITPQGVAMRAGVLADDHLIEVNGENVEDASHEEVVEKVKWSGSRVMFLLVDKETDKRHVEQKIQFKRMTAS*,2,2,FALSE,FALSE,89.6666666666667,95,110,64,17,46,11,-0.642777858116539,0.144984137350009,-0.542074013114869,0.103538788470642,-0.89132447969248,0.124225121694434,-0.675416416600594,0.0697317366991434,0.0699205095866592,0.0207347440723001,0.0962389753128625,0.015409807099186,0.0347257289189401,0.0153133533541058,0.0635324030890153,0.00905528411567448,missense,"K80W,E108M",-0.696432731665819,-0.67402315384199
NHERF3_PDZ2 binding CEP164,2,MNGGVQTWTQPRLCYLVKEGGSYGFSLKTVQGKKGVYMTDITPQGVAMRAGVLADDHLIEVNGENVEDASHEEVVEKVKWSGSRVMFLLVDKETDKRHVEQKIQFKRITAS*,2,2,FALSE,FALSE,102,124,112,70,1,2,3,-1.50274007798313,0.305412419796763,-1.43651155602594,0.301237491679105,-1.29991804853682,0.229942413302864,-1.39043032847067,0.156837217035791,-0.053066024434883,0.0436782152636464,-0.0368812804107951,0.0448335518155486,-0.0156420035701394,0.0283452282273785,-0.0293184912832007,0.0203667028443339,missense,"K80W,E108I",-1.51577680210304,-1.51668394147315
NHERF3_PDZ2 binding CEP164,2,MNGGVQTWTQPRLCYLVKEGGSYGFSLKTVQGKKGVYMTDITPQGVAMRAGVLADDHLIEVNGENVEDASHEEVVEKVKWSGSRVMFLLVDKETDKRHVEQKIQFKRQTAS*,2,2,FALSE,FALSE,65,73,62,60,1,4,7,-1.35574551038566,0.306121584987471,-1.07218277076566,0.222455826598834,-1.00530586332218,0.153522014464624,-1.07475350073441,0.116795605127166,-0.0320437609317107,0.0437796357293821,0.0173422273631401,0.0331083782861724,0.020675131266036,0.018924810240184,0.0116749429721344,0.0151669446073269,missense,"K80W,E108Q",-1.15403847409812,-1.14465134199349
NHERF3_PDZ2 binding CEP164,2,MNGGVQTWTQPRLCYLVKEGGSYGFSLKTVQGKKGVYMTDITPQGVAMRAGVLADDHLIEVNGENVEDASHEEVVEKVKWSGSRVMFLLVDKETDKRHVEQKIQFKRHTAS*,2,2,FALSE,FALSE,67,88,74,39,11,12,5,-0.742317710601037,0.153475067332694,-0.810764257177873,0.146233698647115,-0.977560977536889,0.182184192067479,-0.828523312906329,0.0915367078108767,0.0556849290329191,0.0219490649169438,0.0562494709773147,0.0217641438618097,0.0240952707193472,0.0224580251611586,0.0436501154572121,0.0118868528947903,missense,"K80W,E108H",-0.871879985975948,-0.854463248350523
NHERF3_PDZ2 binding CEP164,2,MNGGVQTWTQPRLCYLVKEGGSYGFSLKTVQGKKGVYMTDITPQGVAMRAGVLADDHLIEVNGENVEDASHEEVVEKVKWSGSRVMFLLVDKETDKRHVEQKIQFKRPTAS*,2,2,FALSE,FALSE,77,100,100,31,29,62,25,-0.477052182266922,0.107334705688208,-0.442219988156465,0.0872056164037024,-0.417801812692453,0.098208408331737,-0.443747154067418,0.0557297790243877,0.0936215815643142,0.0153503527571978,0.111100374460126,0.0129789207175019,0.0930973354188425,0.0121062474209319,0.0936167103558449,0.00723700579761676,missense,"K80W,E108P",-0.430959803925621,-0.400995454666805
NHERF3_PDZ2 binding CEP164,2,MNGGVQTWTQPRLCYLVKEGGSYGFSLKTVQGKKGVYMTDITPQGVAMRAGVLADDHLIEVNGENVEDASHEEVVEKVKWSGSRVMFLLVDKETDKRHVEQKIQFKRLTAS*,2,2,FALSE,FALSE,324,366,391,215,11,6,12,-1.14372891078566,0.121515198447769,-1.47764741191759,0.174782837909115,-1.19691911885068,0.115711139745614,-1.22881951041886,0.0755614982340336,-0.00172244432331142,0.017378360052084,-0.0430035811785875,0.0260131478860354,-0.00294522385388946,0.0142638263964792,-0.00833189403352033,0.00981233032625178,missense,"K80W,E108L",-1.33058478934494,-1.32622177427828
NHERF3_PDZ2 binding CEP164,2,MNGGVQTWTQPRLCYLVKEGGSYGFSLKTVQGKKGVYMTDITPQGVAMRAGVLADDHLIEVNGENVEDASHEEVVEKVKWSGSRVMFLLVDKETDKRHVEQKIQFKREKAS*,2,2,FALSE,FALSE,138.333333333333,137,166,112,1,2,1,-1.53040080347806,0.30531597131825,-1.5481176572943,0.300848916473852,-1.76138296139206,0.394581376209584,-1.58995297233026,0.188314599311011,-0.0570218921213389,0.04366442179248,-0.0534917557412582,0.0447757196828289,-0.0725272388163244,0.0486404356737889,-0.0552282751661727,0.0244543199497216,missense,"K80W,T109K",-1.74441248659866,-1.75182609106466
NHERF3_PDZ2 binding CEP164,2,MNGGVQTWTQPRLCYLVKEGGSYGFSLKTVQGKKGVYMTDITPQGVAMRAGVLADDHLIEVNGENVEDASHEEVVEKVKWSGSRVMFLLVDKETDKRHVEQKIQFKRENAS*,2,2,FALSE,FALSE,98.6666666666667,109,103,84,70,69,48,-0.288260269799491,0.132242544959986,-0.408421875687833,0.0977617910350569,-0.537897595904975,0.0652436675094972,-0.467770358565713,0.0502053290006588,0.120621445545862,0.0189125195027053,0.116130589717144,0.0145500093614512,0.0782930096948143,0.00804265128552888,0.0904970843089623,0.00651960699305889,missense,"K80W,T109N",-0.458488317471739,-0.429307368725948
NHERF3_PDZ2 binding CEP164,2,MNGGVQTWTQPRLCYLVKEGGSYGFSLKTVQGKKGVYMTDITPQGVAMRAGVLADDHLIEVNGENVEDASHEEVVEKVKWSGSRVMFLLVDKETDKRHVEQKIQFKRETKS*,2,2,FALSE,FALSE,88.6666666666667,129,108,29,32,39,22,-0.55216910587474,0.136690925917269,-0.583691529638276,0.106709054965216,-0.45453632884971,0.100034681029254,-0.523205185286844,0.0643793367040981,0.0828788188388544,0.0195486997247022,0.0900449883921566,0.0158816418179036,0.088569035357347,0.0123313738587778,0.083298380682394,0.00836022753240046,missense,"K80W,A110K",-0.52201183193159,-0.494638621686957
NHERF3_PDZ2 binding CEP164,2,MNGGVQTWTQPRLCYLVKEGGSYGFSLKTVQGKKGVYMTDITPQGVAMRAGVLADDHLIEVNGENVEDASHEEVVEKVKWSGSRVMFLLVDKETDKRHVEQKIQFKRETNS*,2,2,FALSE,FALSE,146.333333333333,198,146,95,54,85,43,-0.525869464046449,0.132274262908042,-0.448224790368356,0.0941833471436408,-0.606460886176364,0.0671851005312383,-0.549120634903823,0.0505444850314974,0.0866400326686564,0.0189170556095337,0.110206672253245,0.0140174250913772,0.0698411452351561,0.00828197365019825,0.0799330298339034,0.00656364940995779,missense,"K80W,A110N",-0.551708694641367,-0.525180591323525
NHERF3_PDZ2 binding CEP164,2,MNGGVQTWTQPRLCYLVKEGGSYGFSLKTVQGKKGVYMTDITPQGVAMRAGVLADDHLIEVNGENVEDASHEEVVEKVKWSGSRVMFLLVDKETDKRHVEQKIQFKRETTS*,2,2,FALSE,FALSE,197,229,235,127,66,123,96,-0.566770871688446,0.10100319893064,-0.489500022185767,0.0717582714810427,-0.455499160876745,0.0479053428014253,-0.479552727423964,0.0370632006209369,0.080790563649806,0.0144448594073062,0.104063627992486,0.0106798730951679,0.0884503461031162,0.00590533888686593,0.0889670392732641,0.00481298513052737,missense,"K80W,A110T",-0.47198989261517,-0.443193168788617
NHERF3_PDZ2 binding CEP164,2,MNGGVQTWTQPRLCYLVKEGGSYGFSLKTVQGKKGVYMTDITPQGVAMRAGVLADDHLIEVNGENVEDASHEEVVEKVKWSGSRVMFLLVDKETDKRHVEQKIQFKRETRS*,2,2,FALSE,FALSE,357,484,386,201,116,232,189,-0.550166715555841,0.0781464751202219,-0.432572489515134,0.0553660746398041,-0.38983630622548,0.035481604621983,-0.421134244334865,0.0279041518873362,0.0831651884483447,0.0111760306429831,0.112536223722499,0.00824020198266499,0.0965446710013237,0.00437385241999279,0.096553197126479,0.0036236014662441,missense,"K80W,A110R",-0.405047366143479,-0.374345606307871
NHERF3_PDZ2 binding CEP164,2,MNGGVQTWTQPRLCYLVKEGGSYGFSLKTVQGKKGVYMTDITPQGVAMRAGVLADDHLIEVNGENVEDASHEEVVEKVKWSGSRVMFLLVDKETDKRHVEQKIQFKRETSS*,2,2,FALSE,FALSE,427.666666666667,466,519,298,146,222,261,-0.488600822752386,0.0784007501888585,-0.52688836135319,0.0554870735801587,-0.410164365764416,0.0298922127345018,-0.441704187766602,0.0249483762966887,0.0919699656756668,0.0112123955072263,0.0984990748154681,0.00825821040595843,0.0940388110393691,0.00368484256562444,0.0938820076389523,0.00323976780566904,missense,"K80W,A110S",-0.428618741329651,-0.398587770615389
NHERF3_PDZ2 binding CEP164,2,MNGGVQTWTQPRLCYLVKEGGSYGFSLKTVQGKKGVYMTDITPQGVAMRAGVLADDHLIEVNGENVEDASHEEVVEKVKWSGSRVMFLLVDKETDKRHVEQKIQFKRETMS*,2,2,FALSE,FALSE,178,222,192,120,79,68,52,-0.452055233326614,0.130396950340677,-0.589199122768953,0.0960756297819336,-0.619278939383142,0.0608460875743206,-0.589334184115458,0.0478225720480363,0.0971964922292952,0.0186485738546363,0.0892252864333241,0.0142990558779061,0.0682610511656977,0.00750055726676889,0.0747109440140404,0.00621018488189469,missense,"K80W,A110M",-0.597789942223828,-0.572573209130769
NHERF3_PDZ2 binding CEP164,2,MNGGVQTWTQPRLCYLVKEGGSYGFSLKTVQGKKGVYMTDITPQGVAMRAGVLADDHLIEVNGENVEDASHEEVVEKVKWSGSRVMFLLVDKETDKRHVEQKIQFKRETIS*,2,2,FALSE,FALSE,142.666666666667,172,137,119,82,69,48,-0.370916316386424,0.130646510941497,-0.489328491488759,0.0967640678997045,-0.640364564703263,0.0629008790513167,-0.564032856194199,0.0489037098160362,0.108800483588688,0.0186842644845432,0.104089157120184,0.0144015169821094,0.0656618053222238,0.00775385344009561,0.0779965457167393,0.0063505802043239,missense,"K80W,A110I",-0.568796809835324,-0.542754996421481
NHERF3_PDZ2 binding CEP164,2,MNGGVQTWTQPRLCYLVKEGGSYGFSLKTVQGKKGVYMTDITPQGVAMRAGVLADDHLIEVNGENVEDASHEEVVEKVKWSGSRVMFLLVDKETDKRHVEQKIQFKRETQS*,2,2,FALSE,FALSE,53,68,45,46,28,61,43,-0.411569233522717,0.13986891256174,-0.208508344387587,0.104323584961617,-0.393106724249832,0.0739948782831192,-0.343918216975781,0.0554155363182982,0.102986552161289,0.0200031959264434,0.145883970062399,0.0155266093403236,0.0961415233437531,0.00912142167451967,0.10658038272544,0.00719619859676939,missense,"K80W,A110Q",-0.316564480553303,-0.283344693805376
NHERF3_PDZ2 binding CEP164,2,MNGGVQTWTQPRLCYLVKEGGSYGFSLKTVQGKKGVYMTDITPQGVAMRAGVLADDHLIEVNGENVEDASHEEVVEKVKWSGSRVMFLLVDKETDKRHVEQKIQFKRETHS*,2,2,FALSE,FALSE,173.666666666667,181,214,126,103,71,49,-0.321807202889496,0.129826315413601,-0.60772270380631,0.0953069263103915,-0.651113865852695,0.0620533989295476,-0.594451863163979,0.0482737610050467,0.115823768470662,0.0185669651394492,0.0864683987510547,0.0141846487809339,0.0643367283606102,0.00764938372907249,0.0740463680262498,0.00626877576732196,missense,"K80W,A110H",-0.6036543595634,-0.578604514796684
NHERF3_PDZ2 binding CEP164,2,MNGGVQTWTQPRLCYLVKEGGSYGFSLKTVQGKKGVYMTDITPQGVAMRAGVLADDHLIEVNGENVEDASHEEVVEKVKWSGSRVMFLLVDKETDKRHVEQKIQFKRETPS*,2,2,FALSE,FALSE,92.6666666666667,103,94,81,40,34,49,-0.469563590195385,0.112352445583984,-0.568140474600478,0.0958130459843336,-0.520728568500833,0.0650388210812386,-0.523346196729399,0.048532554466127,0.0946925541748579,0.0160679592103031,0.0923594713203516,0.0142599752036181,0.0804094526477354,0.00801739966414617,0.0832800690966465,0.00630238239220026,missense,"K80W,A110P",-0.522173418842562,-0.49480480700346
NHERF3_PDZ2 binding CEP164,2,MNGGVQTWTQPRLCYLVKEGGSYGFSLKTVQGKKGVYMTDITPQGVAMRAGVLADDHLIEVNGENVEDASHEEVVEKVKWSGSRVMFLLVDKETDKRHVEQKIQFKRETLS*,2,2,FALSE,FALSE,357,444,423,204,100,171,125,-0.569464624095953,0.0791551804889071,-0.573641028772716,0.0596655485491502,-0.509989873350146,0.0412200697736869,-0.536589100168722,0.0311731870175546,0.0804053196652937,0.0113202895118934,0.0915408169784878,0.008880098050116,0.0817332221974163,0.00508123868276834,0.0815603606993511,0.00404811465477927,missense,"K80W,A110L",-0.537348640230917,-0.510411881575642
NHERF3_PDZ2 binding CEP164,2,MNGGVQTWTQPRLCYLVKEGGSYGFSLKTVQGKKGVYMTDITPQGVAMRAGVLADDHLIEVNGENVEDASHEEVVEKVKWSGSRVMFLLVDKETDKRHVEQKIQFKRETES*,2,2,FALSE,FALSE,135.666666666667,138,191,78,51,135,32,-0.441567540371551,0.133226702896255,-0.393212433207996,0.0895060076815943,-0.635378241180165,0.0771298154005148,-0.517565130933237,0.0535089514156958,0.0986963778947672,0.019053267748053,0.118394230022023,0.013321290822161,0.0662764743441219,0.00950786846697816,0.0840307917339086,0.00694861164711103,missense,"K80W,A110E",-0.515548817695286,-0.487991684382671
NHERF3_PDZ2 binding CEP164,2,MNGGVQTWTQPRLCYLVKEGGSYGFSLKTVQGKKGVYMTDITPQGVAMRAGVLADDHLIEVNGENVEDASHEEVVEKVKWSGSRVMFLLVDKETDKRHVEQKIQFKRETDS*,2,2,FALSE,FALSE,112.333333333333,146,112,79,29,66,24,-0.613826088245738,0.137345434602951,-0.444789654670145,0.0980039225392483,-0.723757935872152,0.0868841079420152,-0.603340874645752,0.0587628495231819,0.074061014539018,0.0196423035515675,0.110717927786083,0.0145860460953877,0.0553818221539198,0.0107102897354776,0.0728920510927388,0.00763087688716027,missense,"K80W,A110D",-0.613840397525361,-0.589080424834437
NHERF3_PDZ2 binding CEP164,2,MNGGVQTWTQPRLCYLVKEGGSYGFSLKTVQGKKGVYMTDITPQGVAMRAGVLADDHLIEVNGENVEDASHEEVVEKVKWSGSRVMFLLVDKETDKRHVEQKIQFKRETAK*,2,2,FALSE,FALSE,66.6666666666667,69,75,56,13,27,13,-0.628487852646629,0.150727902950376,-0.584565589294689,0.116713790615216,-0.802896426975416,0.11600236698524,-0.679267845929798,0.0722177835289799,0.0719641787192006,0.0215561822786563,0.089914901002711,0.0173706591100902,0.04562634225062,0.0142997262657319,0.0630322608513732,0.0093781193329611,missense,"K80W,S111K",-0.700846136399914,-0.67856215429803
NHERF3_PDZ2 binding CEP164,2,MNGGVQTWTQPRLCYLVKEGGSYGFSLKTVQGKKGVYMTDITPQGVAMRAGVLADDHLIEVNGENVEDASHEEVVEKVKWSGSRVMFLLVDKETDKRHVEQKIQFKRETAN*,2,2,FALSE,FALSE,87.6666666666667,150,86,27,36,31,41,-0.561335727726723,0.135401632431809,-0.584199376030072,0.112627602716238,-0.250374574081105,0.0834425241210069,-0.406611365598026,0.0600840202809816,0.0815678646780582,0.0193643128604306,0.0899694049798993,0.0167625066657324,0.113736256363225,0.0102860423012226,0.0984391216619162,0.00780244262097834,missense,"K80W,S111N",-0.388405403824751,-0.357230050607634
NHERF3_PDZ2 binding CEP164,2,MNGGVQTWTQPRLCYLVKEGGSYGFSLKTVQGKKGVYMTDITPQGVAMRAGVLADDHLIEVNGENVEDASHEEVVEKVKWSGSRVMFLLVDKETDKRHVEQKIQFKRETAT*,2,2,FALSE,FALSE,177.333333333333,200,219,113,27,60,71,-0.760943536843756,0.11971330987775,-0.676187365882989,0.0893009045437222,-0.485598018359454,0.0556293070499447,-0.568775622702307,0.0439240710357977,0.0530211773471358,0.0171206649757188,0.0762787176537939,0.0132907650661933,0.0847400302354342,0.00685747958287587,0.077380655445563,0.00570392996896494,missense,"K80W,S111T",-0.57423160984603,-0.548344458801059
NHERF3_PDZ2 binding CEP164,2,MNGGVQTWTQPRLCYLVKEGGSYGFSLKTVQGKKGVYMTDITPQGVAMRAGVLADDHLIEVNGENVEDASHEEVVEKVKWSGSRVMFLLVDKETDKRHVEQKIQFKRETAR*,2,2,FALSE,FALSE,568,690,604,410,183,346,247,-0.557167372640049,0.0764925446873801,-0.44795196711053,0.0524452603656594,-0.516699666245633,0.0292079494760921,-0.506106899026114,0.024206144178522,0.0821639973136996,0.0109394956339457,0.110247276879177,0.00780549354921755,0.0809060994050217,0.003600492758433,0.0855187447133381,0.00314338238594578,missense,"K80W,S111R",-0.502418675449185,-0.474487887374773
NHERF3_PDZ2 binding CEP164,2,MNGGVQTWTQPRLCYLVKEGGSYGFSLKTVQGKKGVYMTDITPQGVAMRAGVLADDHLIEVNGENVEDASHEEVVEKVKWSGSRVMFLLVDKETDKRHVEQKIQFKRETAM*,2,2,FALSE,FALSE,196.666666666667,215,254,121,8,26,44,-1.07850864321439,0.160193682489276,-0.941257526776103,0.114471059973653,-0.670865311811711,0.065100085181941,-0.774839209792584,0.0533576564716392,0.00760495921982529,0.0229099201410963,0.0368279948140992,0.0170368707098936,0.0619019481237357,0.00802495175030378,0.0506214721048675,0.00692896465754,missense,"K80W,S111M",-0.810362649274142,-0.79119526452237
NHERF3_PDZ2 binding CEP164,2,MNGGVQTWTQPRLCYLVKEGGSYGFSLKTVQGKKGVYMTDITPQGVAMRAGVLADDHLIEVNGENVEDASHEEVVEKVKWSGSRVMFLLVDKETDKRHVEQKIQFKRETAI*,2,2,FALSE,FALSE,125,162,114,99,31,79,45,-0.624174189927527,0.136530050276178,-0.398814719894031,0.095785700405691,-0.605219593006073,0.0657057599807243,-0.550739421534257,0.050362091541465,0.0725810923632006,0.0195256922750152,0.117560434703174,0.0142559053270229,0.0699941606693406,0.00809961388051493,0.0797228160409431,0.00653996399853288,missense,"K80W,S111I",-0.553563684040776,-0.527088369611979
NHERF3_PDZ2 binding CEP164,2,MNGGVQTWTQPRLCYLVKEGGSYGFSLKTVQGKKGVYMTDITPQGVAMRAGVLADDHLIEVNGENVEDASHEEVVEKVKWSGSRVMFLLVDKETDKRHVEQKIQFKRETAQ*,2,2,FALSE,FALSE,170.333333333333,199,203,109,78,106,38,-0.425245095539768,0.130598355542761,-0.479087233912634,0.0912443918067827,-0.683268433997801,0.0697994806094593,-0.5800057475284,0.0510311119871632,0.101030714067036,0.01867737759411,0.105613376265803,0.013580016700927,0.0603730030107099,0.00860425086267875,0.0759223241925568,0.0066268422336345,missense,"K80W,S111Q",-0.587100361116146,-0.561579426224841
NHERF3_PDZ2 binding CEP164,2,MNGGVQTWTQPRLCYLVKEGGSYGFSLKTVQGKKGVYMTDITPQGVAMRAGVLADDHLIEVNGENVEDASHEEVVEKVKWSGSRVMFLLVDKETDKRHVEQKIQFKRETAH*,2,2,FALSE,FALSE,97.6666666666667,137,79,77,32,21,43,-0.5688623419396,0.136563412749806,-0.670583888540997,0.123849204994766,-0.544660791345611,0.0687373389269507,-0.57343019847508,0.0550095587223772,0.0804914543735421,0.019530463571827,0.077112690179455,0.01843263173683,0.077459303917974,0.00847331960920502,0.0767762175230968,0.00714347880733513,missense,"K80W,S111H",-0.579565350905484,-0.553829986315503
NHERF3_PDZ2 binding CEP164,2,MNGGVQTWTQPRLCYLVKEGGSYGFSLKTVQGKKGVYMTDITPQGVAMRAGVLADDHLIEVNGENVEDASHEEVVEKVKWSGSRVMFLLVDKETDKRHVEQKIQFKRETAP*,2,2,FALSE,FALSE,203.666666666667,285,213,113,58,144,130,-0.604674670135897,0.0973116339378826,-0.398023917420579,0.0688875716275051,-0.331977202340049,0.044222716363187,-0.383586187289433,0.0347593937564849,0.0753697943536544,0.0139169143731104,0.117678130822179,0.0102526232534796,0.103677019840787,0.00545137789129026,0.101429145161516,0.00451381538812928,missense,"K80W,S111P",-0.362020541929458,-0.330094333991826
NHERF3_PDZ2 binding CEP164,2,MNGGVQTWTQPRLCYLVKEGGSYGFSLKTVQGKKGVYMTDITPQGVAMRAGVLADDHLIEVNGENVEDASHEEVVEKVKWSGSRVMFLLVDKETDKRHVEQKIQFKRETAL*,2,2,FALSE,FALSE,356.666666666667,429,369,272,38,66,38,-0.843777691327148,0.0871517786178343,-0.781836824856974,0.0703037554364207,-0.941821704384184,0.0664853264219909,-0.861000564267785,0.0422498271955678,0.0411747434885673,0.0124639140399482,0.0605547768295868,0.0104633956570853,0.0285008861934258,0.00819571180511574,0.0394326564880914,0.00548651456573741,missense,"K80W,S111L",-0.909096105670055,-0.892738456368172
NHERF3_PDZ2 binding CEP164,2,MNGGVQTWTQPRLCYLVKEGGSYGFSLKTVQGKKGVYMTDITPQGVAMRAGVLADDHLIEVNGENVEDASHEEVVEKVKWSGSRVMFLLVDKETDKRHVEQKIQFKRETAE*,2,2,FALSE,FALSE,210.666666666667,223,209,200,127,115,79,-0.321589866975679,0.128971125806563,-0.464234904908483,0.0905018878285339,-0.646526889163623,0.0489716274551941,-0.576780169730962,0.040852528740345,0.115854850523037,0.0184446611553077,0.107823866926436,0.0134695089072373,0.0649021695041463,0.00603678084849577,0.0763411940612226,0.00530506297560958,missense,"K80W,S111E",-0.583404128080411,-0.557778006584983
NHERF3_PDZ2 binding CEP164,2,MNGGVQTWTQPRLCYLVKEGGSYGFSLKTVQGKKGVYMTDITPQGVAMRAGVLADDHLIEVNGENVEDASHEEVVEKVKWSGSRVMFLLVDKETDKRHVEQKIQFKRETAD*,2,2,FALSE,FALSE,99,126,108,63,52,66,53,-0.410940827016195,0.133317108949155,-0.434474622143848,0.0981397258079769,-0.424114384088018,0.0655171618937261,-0.424965357370318,0.0504397818542436,0.103076423014227,0.0190661970684858,0.112253126949604,0.0146062578653481,0.0923191785127773,0.00807636520819554,0.0960556931396649,0.00655005277429765,missense,"K80W,S111D",-0.409437490162973,-0.378860663531745
NHERF3_PDZ2 binding CEP164,2,MNGGVQTWTQPRLCYLVKEGGSYGFSLKTVQGKKGVYMTDITPQGVAMRAGVLADDHLIEVNGENVEDASHEEVVEKVKWSGSRVMFLLVDKETDKRHVEQKIQFKRETAA*,2,2,FALSE,FALSE,279.333333333333,348,311,179,92,158,83,-0.548448933846104,0.0948814284586097,-0.488619348856786,0.0671723049649603,-0.598784969221502,0.0485028061751539,-0.559186686396912,0.0363268715886955,0.0834108550762564,0.0135693612574604,0.104194699703074,0.00999733797552822,0.070787363093857,0.0059789887866064,0.0786258638215868,0.00471736627883673,missense,"K80W,S111A",-0.563243518603054,-0.53704367082266
NHERF3_PDZ2 binding CEP164,2,MNGGVQTWTQPRLCYLVKEGGSYGFSLKTVQGKKGVYMTDITPQGVAMRAGVLADDHLIEVNGENVEDASHEEVVEKVKWSGSRVMFLLVDKETDKRHVEQKIQFKRETAG*,2,2,FALSE,FALSE,432.333333333333,447,502,348,193,251,208,-0.401016715345115,0.091822900260357,-0.493284167854493,0.0633488416592928,-0.522289208395807,0.0316470437100675,-0.506471535155386,0.027054153680372,0.104495708733381,0.0131319492716541,0.10350042887019,0.0094282871602595,0.0802170710276229,0.0039011623118966,0.085471393479801,0.00351322166464696,missense,"K80W,S111G",-0.502836516900136,-0.474917619667796
NHERF3_PDZ2 binding CEP164,2,MNGGVQTWTQPRLCYLVKEGGSYGFSLKTVQGKKGVYMTDITPQGVAMRAGVLADDHLIEVNGENVEDASHEEVVEKVKWSGSRVMFLLVDKETDKRHVEQKIQFKRETAV*,2,2,FALSE,FALSE,530,725,530,335,177,286,184,-0.560945767463987,0.0918049894557942,-0.468938986558708,0.0626307130061261,-0.547122687580565,0.0332907434893479,-0.532786412656006,0.0279958681622,0.0816236344084163,0.0131293877779933,0.10712375258398,0.00932140717662096,0.0771558235393455,0.00410378280592276,0.0820541733800725,0.00363551163751241,missense,"K80W,S111V",-0.532991089400723,-0.505930324501879
NHERF3_PDZ2 binding CEP164,2,MNGGVQTWTQPRLCYLVKEGGSYGFSLKTVQGKKGVYMTDITPQGVAMRAGVLADDHLIEVNGENVEDASHEEVVEKVKWSGSRVMFLLVDKETDKRHVEQKIQFKRETA**,2,2,FALSE,TRUE,139.666666666667,188,111,120,70,70,72,-0.439491909588089,0.131115767621801,-0.425556795073754,0.0972952031679154,-0.523544210478042,0.0536160427141388,-0.49375876576228,0.0442083853221416,0.0989932219072938,0.0187513747032758,0.113580378281437,0.0144805665069068,0.0800623656823331,0.0066093025012285,0.0871222592720628,0.00574085069922148,stop,"K80W,S111*",-0.488268783254459,-0.459935320593712
NHERF3_PDZ2 binding CEP164,2,MNGGVQTWTQPRLCYLVKEGGSYGFSLKTVQGKKGVYMTDITPQGVAMRAGVLADDHLIEVNGENVEDASHEEVVEKVKWSGSRVMFLLVDKETDKRHVEQKIQFKRETAY*,2,2,FALSE,FALSE,172.333333333333,233,177,107,50,67,57,-0.59238116346249,0.13248441006169,-0.570328919852814,0.0964510855966795,-0.558538212081369,0.0593946094452965,-0.565672199159385,0.0472488921030511,0.0771279364461845,0.0189471095694224,0.0920337622823789,0.0143549354353643,0.0757486205676854,0.0073216321252812,0.0777836625014991,0.0061356874559132,missense,"K80W,S111Y",-0.57067535501555,-0.544687000836092
NHERF3_PDZ2 binding CEP164,2,MNGGVQTWTQPRLCYLVKEGGSYGFSLKTVQGKKGVYMTDITPQGVAMRAGVLADDHLIEVNGENVEDASHEEVVEKVKWSGSRVMFLLVDKETDKRHVEQKIQFKRETAS*,1,1,FALSE,FALSE,72192.3333333333,65892,91244,59441,21037,25279,22760,-0.48215892879727,0.125248204418383,-0.658852242492296,0.0797337590363958,-0.6556790466204,0.00409190403379915,-0.655502848857787,0.00408435281096638,0.0928912459270212,0.0179122317213286,0.0788587257013762,0.0118668748610307,0.0637739740218124,0.000504413048713196,0.0661183563751905,0.000530389416393362,missense,K80W,-0.673613506220757,-0.650554543791016
NHERF3_PDZ2 binding CEP164,2,MNGGVQTWTQPRLCYLVKEGGSYGFSLKTVQGKKGVYMTDITPQGVAMRAGVLADDHLIEVNGENVEDASHEEVVEKVKWSGSRVMFLLVDKETDKRHVEQKIQFKRETAW*,2,2,FALSE,FALSE,252.666666666667,284,284,190,66,156,97,-0.570270210629158,0.130841843425695,-0.464721648087095,0.0877858260590462,-0.571051570545905,0.0453528789253307,-0.550523090687128,0.0385086180222544,0.0802901096092185,0.0187121997410676,0.107751424331732,0.0130652740445786,0.0742060865198188,0.00559069414572918,0.0797509085190093,0.00500068539233412,missense,"K80W,S111W",-0.553315787609805,-0.526833418597734
NHERF3_PDZ2 binding CEP164,2,MNGGVQTWTQPRLCYLVKEGGSYGFSLKTVQGKKGVYMTDITPQGVAMRAGVLADDHLIEVNGENVEDASHEEVVEKVKWSGSRVMFLLVDKETDKRHVEQKIQFKRETAC*,2,2,FALSE,FALSE,234.333333333333,263,262,178,18,43,38,-0.909431939033727,0.142306985726198,-0.807356685020831,0.102709622723876,-0.827547763462182,0.0675798920937845,-0.833411808377969,0.0524767730529437,0.0317852747622822,0.0203518742302811,0.0567566241939227,0.0152864013263385,0.0425875476724882,0.00833063999574919,0.0430153009883731,0.00681457413743164,missense,"K80W,S111C",-0.877481778768443,-0.860224455756529
NHERF3_PDZ2 binding CEP164,2,MNGGVQTWTQPRLCYLVKEGGSYGFSLKTVQGKKGVYMTDITPQGVAMRAGVLADDHLIEVNGENVEDASHEEVVEKVKWSGSRVMFLLVDKETDKRHVEQKIQFKRETAF*,2,2,FALSE,FALSE,259,361,281,135,18,15,7,-0.997304253955817,0.142027553882007,-1.12592097542952,0.133391426309563,-1.2438702163192,0.150914232407588,-1.11792278658024,0.0817361534202055,0.019218314029526,0.0203119115979486,0.00934430330049402,0.0198528124433143,-0.0087329319767846,0.0186033463722868,0.00606902855053607,0.0106141640346011,missense,"K80W,S111F",-1.20350674009351,-1.19552736525461
NHERF3_PDZ2 binding CEP164,2,MNGGVQTWTQPRLCYLVKEGGSYGFSLKTVQGKKGVYMTDITPQGVAMRAGVLADDHLIEVNGENVEDASHEEVVEKVKWSGSRVMFLLVDKETDKRHVEQKIQFKRETGS*,2,2,FALSE,FALSE,492.333333333333,607,534,336,179,267,157,-0.491271723270124,0.0917431678312327,-0.490502673440567,0.0629639210783012,-0.594146229539238,0.0353999998636496,-0.561327930319741,0.0292473432289509,0.0915879898285838,0.0131205464275749,0.103914402154977,0.00937099894982938,0.0713591851126509,0.00436379292089397,0.0783478043181238,0.00379802676806201,missense,"K80W,A110G",-0.565697198849556,-0.539567177373466
NHERF3_PDZ2 binding CEP164,2,MNGGVQTWTQPRLCYLVKEGGSYGFSLKTVQGKKGVYMTDITPQGVAMRAGVLADDHLIEVNGENVEDASHEEVVEKVKWSGSRVMFLLVDKETDKRHVEQKIQFKRETVS*,2,2,FALSE,FALSE,266.333333333333,317,324,158,107,166,109,-0.4678751458675,0.0946025564226573,-0.493606132119923,0.0682961903489754,-0.482424876419131,0.0443696903009654,-0.483349758799134,0.0346254070571449,0.0949340251499516,0.0135294786854764,0.103452510526771,0.0101646072397825,0.0851311865741209,0.00546949551365476,0.0884739610921393,0.00449641602755577,missense,"K80W,A110V",-0.476340962001181,-0.447668059970654
NHERF3_PDZ2 binding CEP164,2,MNGGVQTWTQPRLCYLVKEGGSYGFSLKTVQGKKGVYMTDITPQGVAMRAGVLADDHLIEVNGENVEDASHEEVVEKVKWSGSRVMFLLVDKETDKRHVEQKIQFKRET*S*,2,2,FALSE,TRUE,245.666666666667,318,280,139,63,194,71,-0.614549062867275,0.130943293368792,-0.398866014248822,0.086604133176809,-0.570898876936702,0.0529841299999877,-0.533679499665938,0.0427232454256875,0.073957619132994,0.0187267084910917,0.117552800500338,0.0128894012182231,0.0742249092117248,0.00653140599729469,0.0819381981154689,0.00554799211931921,stop,"K80W,A110*",-0.534014489832274,-0.506982848642625
NHERF3_PDZ2 binding CEP164,2,MNGGVQTWTQPRLCYLVKEGGSYGFSLKTVQGKKGVYMTDITPQGVAMRAGVLADDHLIEVNGENVEDASHEEVVEKVKWSGSRVMFLLVDKETDKRHVEQKIQFKRETYS*,2,2,FALSE,FALSE,82,79,115,52,26,43,30,-0.473729447146424,0.140061284336097,-0.573810475789424,0.104605254558088,-0.535082396958688,0.0825916746012629,-0.5365074925641,0.0588273588310327,0.0940967788072874,0.0200307077603649,0.09151559796753,0.0155685305778756,0.0786400420473577,0.0101811572411857,0.0815709581701847,0.00763925399259813,missense,"K80W,A110Y",-0.537255124977802,-0.510315705085583
NHERF3_PDZ2 binding CEP164,2,MNGGVQTWTQPRLCYLVKEGGSYGFSLKTVQGKKGVYMTDITPQGVAMRAGVLADDHLIEVNGENVEDASHEEVVEKVKWSGSRVMFLLVDKETDKRHVEQKIQFKRETWS*,2,2,FALSE,FALSE,107.333333333333,132,130,60,41,78,37,-0.489787348051108,0.134695312196292,-0.439679027502157,0.0954730068703476,-0.515483814627376,0.0749970595125991,-0.487076834045933,0.0540250133215842,0.0918002760885576,0.0192632992627762,0.111478548805295,0.0142093667579322,0.0810559786339777,0.00924496154377113,0.0879899673343776,0.00701562685998688,missense,"K80W,A110W",-0.480611867717618,-0.452060506202663
NHERF3_PDZ2 binding CEP164,2,MNGGVQTWTQPRLCYLVKEGGSYGFSLKTVQGKKGVYMTDITPQGVAMRAGVLADDHLIEVNGENVEDASHEEVVEKVKWSGSRVMFLLVDKETDKRHVEQKIQFKRETCS*,2,2,FALSE,FALSE,240.666666666667,294,293,135,82,108,133,-0.519648545258399,0.129933847029225,-0.577869072718996,0.0904124935124921,-0.37765735859451,0.042525667511103,-0.42245182749457,0.0368973592604776,0.0875297104039068,0.0185823436530604,0.0909115519215808,0.0134562042396213,0.0980459818956929,0.00524218100440722,0.0963820972740742,0.00479144915984635,missense,"K80W,A110C",-0.406557202429585,-0.375898409190017
NHERF3_PDZ2 binding CEP164,2,MNGGVQTWTQPRLCYLVKEGGSYGFSLKTVQGKKGVYMTDITPQGVAMRAGVLADDHLIEVNGENVEDASHEEVVEKVKWSGSRVMFLLVDKETDKRHVEQKIQFKRETFS*,2,2,FALSE,FALSE,139.333333333333,193,146,79,33,58,71,-0.655406733275965,0.135696903287278,-0.556631330814209,0.098929382070556,-0.404676089001997,0.0572346792405799,-0.46778956434258,0.0465367122108208,0.0681144051455949,0.0194065406912269,0.0940723915528835,0.0147237833923583,0.0947153563324763,0.00705537539722269,0.0904945902685953,0.00604320458411208,missense,"K80W,A110F",-0.458510325630088,-0.42933000318773
NHERF3_PDZ2 binding CEP164,2,MNGGVQTWTQPRLCYLVKEGGSYGFSLKTVQGKKGVYMTDITPQGVAMRAGVLADDHLIEVNGENVEDASHEEVVEKVKWSGSRVMFLLVDKETDKRHVEQKIQFKRERAS*,2,2,FALSE,FALSE,540.666666666667,617,617,388,94,117,103,-0.680345780252422,0.0794127859271587,-0.745575208608618,0.0610086121390072,-0.755520040882029,0.0417596748685521,-0.740937691517179,0.0316121014723218,0.0645477752651442,0.0113571306652182,0.0659516384284679,0.00907998788026893,0.0514664761220371,0.00514775633537063,0.0550238847575312,0.00410511158728852,missense,"K80W,T109R",-0.771514442943271,-0.751241524297752
NHERF3_PDZ2 binding CEP164,2,MNGGVQTWTQPRLCYLVKEGGSYGFSLKTVQGKKGVYMTDITPQGVAMRAGVLADDHLIEVNGENVEDASHEEVVEKVKWSGSRVMFLLVDKETDKRHVEQKIQFKRESAS*,2,2,FALSE,FALSE,496.333333333333,511,612,366,236,337,167,-0.380219933216649,0.076218447048132,-0.469743689834235,0.0532611996956565,-0.591073139281798,0.0345326794231415,-0.533073459548609,0.0270842148642928,0.107469937244464,0.0109002958669608,0.107003987591255,0.00792693081795147,0.0717380079816435,0.00425687747419867,0.0820168977966713,0.00351712537584279,missense,"K80W,T109S",-0.53332002030051,-0.50626861604641
NHERF3_PDZ2 binding CEP164,2,MNGGVQTWTQPRLCYLVKEGGSYGFSLKTVQGKKGVYMTDITPQGVAMRAGVLADDHLIEVNGENVEDASHEEVVEKVKWSGSRVMFLLVDKETDKRHVEQKIQFKREMAS*,2,2,FALSE,FALSE,241.333333333333,262,284,178,36,31,12,-0.716067326003948,0.134589140718233,-0.92303396494847,0.109690358158103,-1.166649989526,0.115759334644913,-0.954753123549145,0.0685280900574911,0.0594390983949514,0.019248115267716,0.0395402302629767,0.0163253528926144,0.000786081591800547,0.0142697674292813,0.0272580556384505,0.00889897993007726,missense,"K80W,T109M",-1.01652842588127,-1.00322806242331
NHERF3_PDZ2 binding CEP164,2,MNGGVQTWTQPRLCYLVKEGGSYGFSLKTVQGKKGVYMTDITPQGVAMRAGVLADDHLIEVNGENVEDASHEEVVEKVKWSGSRVMFLLVDKETDKRHVEQKIQFKREIAS*,2,2,FALSE,FALSE,203.333333333333,242,241,127,73,62,48,-0.497902071830763,0.130594000770391,-0.679869191635332,0.0968679067035052,-0.659505365896892,0.0625390571196638,-0.642148329620452,0.0487436083173209,0.0906397579528227,0.0186767548012152,0.0757307469323429,0.0144169714408645,0.0633022998682488,0.00770925129348396,0.0678525590732253,0.00632978960556874,missense,"K80W,T109I",-0.658310382786372,-0.634815927363909
NHERF3_PDZ2 binding CEP164,2,MNGGVQTWTQPRLCYLVKEGGSYGFSLKTVQGKKGVYMTDITPQGVAMRAGVLADDHLIEVNGENVEDASHEEVVEKVKWSGSRVMFLLVDKETDKRHVEQKIQFKREQAS*,2,2,FALSE,FALSE,269.333333333333,300,284,224,111,86,139,-0.441241330629071,0.12896635755074,-0.633627054628022,0.0926257178732639,-0.513643818932884,0.0388047000350171,-0.525099548945249,0.0344873269191803,0.0987430304158489,0.0184439792285399,0.0826130218909573,0.0137856011832255,0.0812827967192045,0.00478349367125573,0.0830523807696244,0.00447848509769243,missense,"K80W,T109Q",-0.524182608758444,-0.496871174013494
NHERF3_PDZ2 binding CEP164,2,MNGGVQTWTQPRLCYLVKEGGSYGFSLKTVQGKKGVYMTDITPQGVAMRAGVLADDHLIEVNGENVEDASHEEVVEKVKWSGSRVMFLLVDKETDKRHVEQKIQFKREHAS*,2,2,FALSE,FALSE,128.333333333333,153,139,93,66,66,35,-0.398662657396075,0.131725661620526,-0.506047122358618,0.0972885840042184,-0.660760174141899,0.0731897840934552,-0.57089158034669,0.0534550286099186,0.104832371695253,0.0188385980106385,0.101600902423828,0.0144795813685134,0.0631476184174654,0.00902217691917953,0.077105879589495,0.00694160929280665,missense,"K80W,T109H",-0.576656314205539,-0.550838164875317
NHERF3_PDZ2 binding CEP164,2,MNGGVQTWTQPRLCYLVKEGGSYGFSLKTVQGKKGVYMTDITPQGVAMRAGVLADDHLIEVNGENVEDASHEEVVEKVKWSGSRVMFLLVDKETDKRHVEQKIQFKREPAS*,2,2,FALSE,FALSE,217.666666666667,288,247,118,80,168,150,-0.53496956231595,0.0959778508359229,-0.40885023151222,0.06787658211086,-0.302355877503435,0.0420711974875296,-0.356664614915962,0.0335090933764788,0.0853385923035262,0.0137261648761476,0.116066836985235,0.0101021564220542,0.107328469787889,0.00518615803606634,0.104925149968256,0.00435145280106595,missense,"K80W,T109P",-0.331170749603937,-0.298366624916676
NHERF3_PDZ2 binding CEP164,2,MNGGVQTWTQPRLCYLVKEGGSYGFSLKTVQGKKGVYMTDITPQGVAMRAGVLADDHLIEVNGENVEDASHEEVVEKVKWSGSRVMFLLVDKETDKRHVEQKIQFKRELAS*,2,2,FALSE,FALSE,531.333333333333,656,582,356,136,217,179,-0.588986512806264,0.0772941971839425,-0.570572000132305,0.0554413926105362,-0.570685767974871,0.0334655830155262,-0.572869765065842,0.0268644723834839,0.0776134186089799,0.0110541430681751,0.0919975843410305,0.008251411650242,0.0742511793637756,0.00412533544687101,0.0768489947689936,0.0034885898669024,missense,"K80W,T109L",-0.57892314271469,-0.55316950230225
NHERF3_PDZ2 binding CEP164,2,MNGGVQTWTQPRLCYLVKEGGSYGFSLKTVQGKKGVYMTDITPQGVAMRAGVLADDHLIEVNGENVEDASHEEVVEKVKWSGSRVMFLLVDKETDKRHVEQKIQFKREEAS*,2,2,FALSE,FALSE,346.333333333333,454,378,207,206,385,184,-0.384634626006363,0.127379315156459,-0.289588060351315,0.0836524931204541,-0.407916566005575,0.0355621114649497,-0.389484743832567,0.0316980105808663,0.106838574898033,0.0182170101374464,0.133816774752188,0.0124501049451404,0.0943158995340866,0.00438377657798078,0.100663165309317,0.00411626764653527,missense,"K80W,T109E",-0.368779777305893,-0.337045922233689
NHERF3_PDZ2 binding CEP164,2,MNGGVQTWTQPRLCYLVKEGGSYGFSLKTVQGKKGVYMTDITPQGVAMRAGVLADDHLIEVNGENVEDASHEEVVEKVKWSGSRVMFLLVDKETDKRHVEQKIQFKREDAS*,2,2,FALSE,FALSE,281,310,344,189,93,171,104,-0.499426478709923,0.12945370633091,-0.49304511610883,0.0869642461608808,-0.549000273727405,0.0441788750252481,-0.534294021744013,0.0376821414965688,0.0904217466097948,0.0185136768686781,0.103536007239821,0.0129429972830451,0.0769243716419584,0.00544597352629373,0.0818583969764792,0.00489336008954828,missense,"K80W,T109D",-0.534718678957079,-0.507707077429968
NHERF3_PDZ2 binding CEP164,2,MNGGVQTWTQPRLCYLVKEGGSYGFSLKTVQGKKGVYMTDITPQGVAMRAGVLADDHLIEVNGENVEDASHEEVVEKVKWSGSRVMFLLVDKETDKRHVEQKIQFKREAAS*,2,2,FALSE,FALSE,194.666666666667,219,224,141,127,89,112,-0.334624524094142,0.0947341931738489,-0.567438704496081,0.0757925977712069,-0.440970784345363,0.0446834946207517,-0.453898409821866,0.0356608173138606,0.113990713629433,0.0135483045680616,0.0924639166407621,0.0112803069115654,0.0902412734167863,0.00550817848186108,0.0922984798149364,0.00463087322731398,missense,"K80W,T109A",-0.442592264597812,-0.412958949400936
NHERF3_PDZ2 binding CEP164,2,MNGGVQTWTQPRLCYLVKEGGSYGFSLKTVQGKKGVYMTDITPQGVAMRAGVLADDHLIEVNGENVEDASHEEVVEKVKWSGSRVMFLLVDKETDKRHVEQKIQFKREGAS*,2,2,FALSE,FALSE,514,630,547,365,348,577,415,-0.332331947130441,0.090489580402932,-0.280536400467807,0.0601269746674683,-0.3344519934905,0.0248397218168638,-0.326938901336054,0.0222527656123117,0.114318583957023,0.0129412660250898,0.135163944588658,0.00894877267514142,0.103371949893199,0.00306201702369811,0.108785297366686,0.00288971886428677,missense,"K80W,T109G",-0.297107654107638,-0.263334169180773
NHERF3_PDZ2 binding CEP164,2,MNGGVQTWTQPRLCYLVKEGGSYGFSLKTVQGKKGVYMTDITPQGVAMRAGVLADDHLIEVNGENVEDASHEEVVEKVKWSGSRVMFLLVDKETDKRHVEQKIQFKREVAS*,2,2,FALSE,FALSE,333.666666666667,377,364,260,131,142,86,-0.533055039996779,0.0972814262907639,-0.565170527026007,0.0688357675242308,-0.698181822921105,0.0462385381854634,-0.640153401681273,0.0357043395247502,0.0856123955694165,0.0139125942602796,0.0928014923242024,0.0102449131841404,0.0585346148395032,0.00569987023681894,0.0681116181492598,0.00463652497218086,missense,"K80W,T109V",-0.656024367995917,-0.632464857656609
NHERF3_PDZ2 binding CEP164,2,MNGGVQTWTQPRLCYLVKEGGSYGFSLKTVQGKKGVYMTDITPQGVAMRAGVLADDHLIEVNGENVEDASHEEVVEKVKWSGSRVMFLLVDKETDKRHVEQKIQFKRE*AS*,2,2,FALSE,TRUE,238.666666666667,331,231,154,136,187,76,-0.412168588592744,0.128377636854323,-0.354726514889121,0.0871412048161956,-0.581026292145799,0.051026311678263,-0.511552813834476,0.0416508430740271,0.102900836067014,0.0183597839973002,0.124122137273874,0.0129693342605509,0.0729764927437407,0.00629006380052504,0.0848115444026354,0.00540873116813282,stop,"K80W,T109*",-0.508659222566188,-0.480906026638364
NHERF3_PDZ2 binding CEP164,2,MNGGVQTWTQPRLCYLVKEGGSYGFSLKTVQGKKGVYMTDITPQGVAMRAGVLADDHLIEVNGENVEDASHEEVVEKVKWSGSRVMFLLVDKETDKRHVEQKIQFKREYAS*,2,2,FALSE,FALSE,192.333333333333,230,227,120,42,118,41,-0.637158600632886,0.133602623868945,-0.480363155361081,0.0901278745812057,-0.689198622633264,0.0670936237444377,-0.617864842474401,0.0499204603281666,0.0707241414041084,0.0191070296650641,0.105423479284346,0.0134138440488881,0.0596419828048717,0.00827069721640716,0.0710059851290763,0.00648261427084689,missense,"K80W,T109Y",-0.63048360784906,-0.606197264055102
NHERF3_PDZ2 binding CEP164,2,MNGGVQTWTQPRLCYLVKEGGSYGFSLKTVQGKKGVYMTDITPQGVAMRAGVLADDHLIEVNGENVEDASHEEVVEKVKWSGSRVMFLLVDKETDKRHVEQKIQFKREWAS*,2,2,FALSE,FALSE,219,248,267,142,144,170,168,-0.316216039244222,0.128558169800076,-0.422838255405251,0.0873845834356053,-0.323802904563468,0.0391721036378457,-0.338640355958628,0.0344385301535301,0.11662338247927,0.0183856027144042,0.113984981932898,0.0130055566042017,0.104684673595254,0.00482878387598199,0.107265759761718,0.004472148405136,missense,"K80W,T109W",-0.310516508538765,-0.277124609905065
NHERF3_PDZ2 binding CEP164,2,MNGGVQTWTQPRLCYLVKEGGSYGFSLKTVQGKKGVYMTDITPQGVAMRAGVLADDHLIEVNGENVEDASHEEVVEKVKWSGSRVMFLLVDKETDKRHVEQKIQFKRECAS*,2,2,FALSE,FALSE,285.333333333333,389,263,204,96,159,93,-0.553599219113544,0.129158704069052,-0.437530288937195,0.0877995310059144,-0.604355609874362,0.0457668794676114,-0.567353370818585,0.0387177163214964,0.0826742927952264,0.0184714874504964,0.111798348247434,0.0130673137689241,0.0701006647226869,0.00564172840117011,0.0775653474595698,0.00502783865994756,missense,"K80W,T109C",-0.572601832259538,-0.546668301354818
NHERF3_PDZ2 binding CEP164,2,MNGGVQTWTQPRLCYLVKEGGSYGFSLKTVQGKKGVYMTDITPQGVAMRAGVLADDHLIEVNGENVEDASHEEVVEKVKWSGSRVMFLLVDKETDKRHVEQKIQFKREFAS*,2,2,FALSE,FALSE,146.666666666667,186,155,99,53,42,75,-0.513709702244274,0.132470588210103,-0.665146684325941,0.104183323085698,-0.454941823117766,0.054223394492108,-0.501372173420442,0.0452108748440219,0.088379047388174,0.0189451328527932,0.077921916068134,0.0155057339902909,0.088519049678725,0.00668417135431896,0.0861335908020581,0.00587103284975042,missense,"K80W,T109F",-0.496993089616864,-0.468907901388685
NHERF3_PDZ2 binding CEP164,2,MNGGVQTWTQPRLCYLVKEGGSYGFSLKTVQGKKGVYMTDITPQGVAMRAGVLADDHLIEVNGENVEDASHEEVVEKVKWSGSRVMFLLVDKETDKRHVEQKIQFKRDTAS*,2,2,FALSE,FALSE,174,253,159,110,126,104,56,-0.358801105061497,0.128831020625427,-0.415198079791472,0.0920092709476727,-0.571879875302108,0.0596187833828466,-0.50369447258773,0.04663966983047,0.110533126971582,0.0184246241696956,0.115122078804044,0.0136938546179956,0.074103980575034,0.00734926626780939,0.0858320196702202,0.00605657454364456,missense,"K80W,E108D",-0.499654243506195,-0.471644785822589
NHERF3_PDZ2 binding CEP164,2,MNGGVQTWTQPRLCYLVKEGGSYGFSLKTVQGKKGVYMTDITPQGVAMRAGVLADDHLIEVNGENVEDASHEEVVEKVKWSGSRVMFLLVDKETDKRHVEQKIQFKRATAS*,2,2,FALSE,FALSE,272.666666666667,321,307,190,14,8,8,-1.00601038838586,0.119683922056862,-1.31543374249589,0.158432080081199,-1.21932340202742,0.142130622522585,-1.14981335439702,0.0792669214938754,0.0179732159617966,0.0171164621094185,-0.0188611183242121,0.0235796441935991,-0.00570702195278505,0.0175205821128601,0.00192775564008202,0.0102935123815828,missense,"K80W,E108A",-1.24005057121312,-1.23311115285422
NHERF3_PDZ2 binding CEP164,2,MNGGVQTWTQPRLCYLVKEGGSYGFSLKTVQGKKGVYMTDITPQGVAMRAGVLADDHLIEVNGENVEDASHEEVVEKVKWSGSRVMFLLVDKETDKRHVEQKIQFKRGTAS*,2,2,FALSE,FALSE,471,623,497,293,176,234,173,-0.510369667812097,0.0917299666118165,-0.506182721464681,0.0638081537520094,-0.528085638146498,0.034541950665451,-0.521861467132669,0.0288365892867417,0.0888567186728378,0.0131186584699608,0.101580721039652,0.00949664715221646,0.0795025394115225,0.00425802034938832,0.0834728743954926,0.00374468672772448,missense,"K80W,E108G",-0.520472047203371,-0.493055018096379
NHERF3_PDZ2 binding CEP164,2,MNGGVQTWTQPRLCYLVKEGGSYGFSLKTVQGKKGVYMTDITPQGVAMRAGVLADDHLIEVNGENVEDASHEEVVEKVKWSGSRVMFLLVDKETDKRHVEQKIQFKRVTAS*,2,2,FALSE,FALSE,305.333333333333,389,333,194,63,98,88,-0.707040956808493,0.0989206377250527,-0.644099091574173,0.0719985620640333,-0.603483126322468,0.0470758697252756,-0.628161187139327,0.0366042936025713,0.0607299944791073,0.014147024248219,0.0810544555636964,0.0107156358425047,0.0702082166312183,0.00580308892212819,0.0696689135070675,0.00475339198641987,missense,"K80W,E108V",-0.642282327857627,-0.618331749498017
NHERF3_PDZ2 binding CEP164,2,MNGGVQTWTQPRLCYLVKEGGSYGFSLKTVQGKKGVYMTDITPQGVAMRAGVLADDHLIEVNGENVEDASHEEVVEKVKWSGSRVMFLLVDKETDKRHVEQKIQFKR*TAS*,2,2,FALSE,TRUE,79,113,78,46,19,35,39,-0.660058373864806,0.142880077054558,-0.522084129681585,0.110290906080289,-0.421830599440742,0.0764510301066582,-0.487699076751294,0.0575162175152922,0.0674491559749693,0.0204338342449475,0.0992140946105879,0.0164147331893264,0.0926007029002072,0.0094241939338836,0.0879091636034988,0.00746899067073288,stop,"K80W,E108*",-0.481324904013201,-0.452793833931666
NHERF3_PDZ2 binding CEP164,2,MNGGVQTWTQPRLCYLVKEGGSYGFSLKTVQGKKGVYMTDITPQGVAMRAGVLADDHLIEVNGENVEDASHEEVVEKVKWSGSRVMFLLVDKETDKRHVEQKIQFKRYTAS*,2,2,FALSE,FALSE,165.333333333333,210,204,82,18,22,15,-0.84699473295177,0.142566279162952,-0.926463221196605,0.1197982821645,-0.872991168870928,0.106687165322336,-0.884826698918563,0.0695492528478775,0.0407146618825676,0.0203889567908218,0.0390298497760308,0.0178297278366575,0.0369856942378041,0.0131514321631937,0.036338621707745,0.00903158697004243,missense,"K80W,E108Y",-0.936398794224038,-0.920818118956162
NHERF3_PDZ2 binding CEP164,2,MNGGVQTWTQPRLCYLVKEGGSYGFSLKTVQGKKGVYMTDITPQGVAMRAGVLADDHLIEVNGENVEDASHEEVVEKVKWSGSRVMFLLVDKETDKRHVEQKIQFKRWTAS*,2,2,FALSE,FALSE,134.666666666667,172,143,89,16,29,28,-0.824291701889902,0.144708892816206,-0.747341376900732,0.112622986189825,-0.713472555546913,0.0806520611687533,-0.741876003145532,0.0597265065250555,0.043961510450538,0.0206953802834745,0.065688777397465,0.0167618195823451,0.0566497111376729,0.00994205917907675,0.0549020366753525,0.00775601629075312,missense,"K80W,E108W",-0.772589666874093,-0.752347346719757
NHERF3_PDZ2 binding CEP164,2,MNGGVQTWTQPRLCYLVKEGGSYGFSLKTVQGKKGVYMTDITPQGVAMRAGVLADDHLIEVNGENVEDASHEEVVEKVKWSGSRVMFLLVDKETDKRHVEQKIQFKRCTAS*,2,2,FALSE,FALSE,161.333333333333,199,163,122,2,3,16,-1.44166859916712,0.233572131383738,-1.42794195752512,0.250254633497976,-0.970885481022196,0.101950087652789,-1.09292673625773,0.087534844835751,-0.0443319552704077,0.0334040568519007,-0.0356058563714979,0.0372457094084577,0.0249181657630329,0.0125674879236538,0.00931498725104377,0.0113671755147745,missense,"K80W,E108C",-1.17486342941647,-1.16606892940775
NHERF3_PDZ2 binding CEP164,2,MNGGVQTWTQPRLCYLVKEGGSYGFSLKTVQGKKGVYMTDITPQGVAMRAGVLADDHLIEVNGENVEDASHEEVVEKVKWSGSRVMFLLVDKETDKRHVEQKIQFKRFTAS*,2,2,FALSE,FALSE,152.666666666667,164,174,120,21,37,16,-0.735632053262445,0.140773051191074,-0.733893976454125,0.106470026718169,-0.966022791056243,0.102007517865106,-0.829285091675928,0.0652633799943049,0.0566410708316327,0.020132500300203,0.0676901707876,0.0158460669456005,0.0255175943543227,0.0125745674026063,0.0435511917315379,0.00847502838983381,missense,"K80W,E108F",-0.872752918526622,-0.855361022627826
NHERF3_PDZ2 binding CEP164,2,MNGGVQTWTQPRLCYLVKEGGSYGFSLKTVQGKKGVYMTDITPQGVAMRAGVLADDHLIEVNGENVEDASHEEVVEKVKWSGSRVMFLLVDKETDKRHVEQKIQFKLETAS*,2,2,FALSE,FALSE,168,213,179,112,36,53,30,-0.654838071321048,0.0890136893032161,-0.642400569698942,0.0780362882828088,-0.757297906681643,0.0771660408400108,-0.687922356663294,0.0467086782333233,0.0681957316983776,0.0127301931119385,0.0813072486940552,0.0116142381704179,0.0512473168502705,0.0095123340126572,0.0619083959186513,0.00606553589644869,missense,"K80W,R107L",-0.71076345679649,-0.688761699663763
NHERF3_PDZ2 binding CEP164,2,MNGGVQTWTQPRLCYLVKEGGSYGFSLKTVQGKKGVYMTDITPQGVAMRAGVLADDHLIEVNGENVEDASHEEVVEKVKWSGSRVMFLLVDKETDKRHVEQKIQFKEETAS*,2,2,FALSE,FALSE,40.6666666666667,54,46,22,25,12,20,-0.379054501445026,0.142079811159682,-0.675918819504023,0.148481881565101,-0.401305365424893,0.107943778444304,-0.464130266962266,0.0743872288413626,0.107636610164413,0.0203193851140058,0.0763186857465076,0.0220987437311106,0.0951308687545304,0.0133063361029414,0.0909697824696077,0.00965984103683606,missense,"K80W,R107E",-0.454317087483595,-0.425017434772652
NHERF3_PDZ2 binding CEP164,2,MNGGVQTWTQPRLCYLVKEGGSYGFSLKTVQGKKGVYMTDITPQGVAMRAGVLADDHLIEVNGENVEDASHEEVVEKVKWSGSRVMFLLVDKETDKRHVEQKIQFKDETAS*,2,2,FALSE,FALSE,110,133,125,72,34,18,24,-0.5438214787262,0.136106457308592,-0.844455084979867,0.127638462377607,-0.696462844669425,0.0874892394345176,-0.699894488757625,0.0637567657539372,0.084072645389121,0.0194651126010298,0.051235223031118,0.0189965916419172,0.0587465149851174,0.0107848848917873,0.0603537084446782,0.00827938117602481,missense,"K80W,R107D",-0.724482484187616,-0.702871140183386
NHERF3_PDZ2 binding CEP164,2,MNGGVQTWTQPRLCYLVKEGGSYGFSLKTVQGKKGVYMTDITPQGVAMRAGVLADDHLIEVNGENVEDASHEEVVEKVKWSGSRVMFLLVDKETDKRHVEQKIQFKAETAS*,2,2,FALSE,FALSE,67,116,53,32,35,23,32,-0.507269704721907,0.10535613042983,-0.503825310382581,0.1113108303714,-0.335428195924429,0.0922304918799032,-0.436249379124359,0.0588889708775249,0.0893000564233222,0.0150673890319234,0.101931577472929,0.0165665297943857,0.103251612455715,0.0113693437600651,0.0945903628928198,0.00764725486296714,missense,"K80W,R107A",-0.422368002648635,-0.39215914975845
NHERF3_PDZ2 binding CEP164,2,MNGGVQTWTQPRLCYLVKEGGSYGFSLKTVQGKKGVYMTDITPQGVAMRAGVLADDHLIEVNGENVEDASHEEVVEKVKWSGSRVMFLLVDKETDKRHVEQKIQFKGETAS*,2,2,FALSE,FALSE,493.666666666667,605,509,367,152,191,201,-0.573414839192527,0.0930143553534755,-0.567915300895844,0.064924814843217,-0.54517903460479,0.0319425263493796,-0.551674243721867,0.0273905854373871,0.0798403840760969,0.0133023438877893,0.0923929842038174,0.0096628412159567,0.0773954195599397,0.00393758674846846,0.0796014210935755,0.0035569103104418,missense,"K80W,R107G",-0.55463490937446,-0.528190079645629
NHERF3_PDZ2 binding CEP164,2,MNGGVQTWTQPRLCYLVKEGGSYGFSLKTVQGKKGVYMTDITPQGVAMRAGVLADDHLIEVNGENVEDASHEEVVEKVKWSGSRVMFLLVDKETDKRHVEQKIQFKVETAS*,2,2,FALSE,FALSE,259.333333333333,330,288,160,42,95,37,-0.720521455323492,0.0997671804142728,-0.605151161196204,0.0725102173975245,-0.801794346588477,0.0688226767500629,-0.710986832922266,0.044641655693255,0.0588020960773618,0.0142680916030902,0.0868511246468701,0.0107917861443078,0.0457621967876059,0.00848383928688343,0.0589132692318556,0.00579711469743887,missense,"K80W,R107V",-0.737193350742334,-0.715943729842524
NHERF3_PDZ2 binding CEP164,2,MNGGVQTWTQPRLCYLVKEGGSYGFSLKTVQGKKGVYMTDITPQGVAMRAGVLADDHLIEVNGENVEDASHEEVVEKVKWSGSRVMFLLVDKETDKRHVEQKIQFK*ETAS*,2,2,FALSE,TRUE,86,85,90,83,16,57,40,-0.628739044473672,0.146282996684207,-0.4243438261515,0.100900598969957,-0.588010825320871,0.070103750825205,-0.547335714061288,0.0535723362465252,0.0719282548013017,0.0209204989857186,0.113760905959859,0.0150171620634737,0.0721155024459294,0.00864175855247039,0.0801648176269262,0.00695684272924025,stop,"K80W,R107*",-0.549663329811044,-0.523077019941122
NHERF3_PDZ2 binding CEP164,2,MNGGVQTWTQPRLCYLVKEGGSYGFSLKTVQGKKGVYMTDITPQGVAMRAGVLADDHLIEVNGENVEDASHEEVVEKVKWSGSRVMFLLVDKETDKRHVEQKIQFKYETAS*,2,2,FALSE,FALSE,78.3333333333333,124,81,30,32,15,12,-0.541201616444667,0.136778907460111,-0.773109399758425,0.136018614231854,-0.642826386976552,0.125604862748681,-0.652247194881384,0.0764970204849325,0.084447322059998,0.0195612823065437,0.0618536903983829,0.0202438201003848,0.0653583340609228,0.0154834353955855,0.0665411319022916,0.00993381618304286,missense,"K80W,R107Y",-0.66988280848652,-0.646717678663685
NHERF3_PDZ2 binding CEP164,2,MNGGVQTWTQPRLCYLVKEGGSYGFSLKTVQGKKGVYMTDITPQGVAMRAGVLADDHLIEVNGENVEDASHEEVVEKVKWSGSRVMFLLVDKETDKRHVEQKIQFKWETAS*,2,2,FALSE,FALSE,108,68,158,98,17,30,22,-0.550010018293345,0.146089413738543,-0.766018227060052,0.11152624957875,-0.8127583351606,0.0890238487207274,-0.749352689347761,0.062815747541241,0.0831875983318952,0.0208928139374888,0.0629090784805019,0.0165985909038477,0.0444106550955134,0.0109740576930668,0.0539311226983059,0.00815718161987789,missense,"K80W,R107W",-0.781157302278968,-0.761158798048813
NHERF3_PDZ2 binding CEP164,2,MNGGVQTWTQPRLCYLVKEGGSYGFSLKTVQGKKGVYMTDITPQGVAMRAGVLADDHLIEVNGENVEDASHEEVVEKVKWSGSRVMFLLVDKETDKRHVEQKIQFKCETAS*,2,2,FALSE,FALSE,92.3333333333333,76,136,65,22,47,80,-0.509336151909938,0.142105250565571,-0.59615367411402,0.102483570009308,-0.312181837100474,0.057132309151481,-0.393762393395435,0.0470832048088524,0.0890045257924138,0.0203230233021559,0.0881902318777142,0.0152527576187271,0.106117214050722,0.00704275613530625,0.100107674596298,0.00611417149210177,missense,"K80W,R107C",-0.373681593545492,-0.342087233304726
NHERF3_PDZ2 binding CEP164,2,MNGGVQTWTQPRLCYLVKEGGSYGFSLKTVQGKKGVYMTDITPQGVAMRAGVLADDHLIEVNGENVEDASHEEVVEKVKWSGSRVMFLLVDKETDKRHVEQKIQFKFETAS*,2,2,FALSE,FALSE,115,127,144,74,19,51,19,-0.692463320856533,0.14261705842732,-0.589199122768953,0.100949058323941,-0.77324946961863,0.0965446556839176,-0.686705064971106,0.0626740892992387,0.0628147987629949,0.0203962189304605,0.089225286433324,0.0150243743296021,0.0492809519437809,0.01190115499001,0.0620664720350109,0.00813878604148879,missense,"K80W,R107F",-0.7093685458536,-0.687327092645513
NHERF3_PDZ2 binding CEP164,2,MNGGVQTWTQPRLCYLVKEGGSYGFSLKTVQGKKGVYMTDITPQGVAMRAGVLADDHLIEVNGENVEDASHEEVVEKVKWSGSRVMFLLVDKETDKRHVEQKIQFNRETAS*,2,2,FALSE,FALSE,98,107,111,76,43,50,46,-0.418318139773931,0.134876803576983,-0.520991133592809,0.102091334923408,-0.520974883710629,0.0671156329509128,-0.505846818924279,0.0517839546296219,0.102021364890153,0.0192892550493798,0.0993767665824836,0.0151943807814034,0.0803790891287254,0.00827341031301113,0.0855525184199234,0.00672460552398925,missense,"K80W,K106N",-0.50212064615809,-0.474181376830263
NHERF3_PDZ2 binding CEP164,2,MNGGVQTWTQPRLCYLVKEGGSYGFSLKTVQGKKGVYMTDITPQGVAMRAGVLADDHLIEVNGENVEDASHEEVVEKVKWSGSRVMFLLVDKETDKRHVEQKIQFTRETAS*,2,2,FALSE,FALSE,130,151,143,96,58,34,67,-0.464284463086189,0.100728740719163,-0.702527832948469,0.0933972734520853,-0.46310277474763,0.0580144473519358,-0.517116290595578,0.0442671098186767,0.0954475426276295,0.0144056080734876,0.072358433068886,0.0139004327628833,0.087513041116936,0.00715149818189444,0.0840890776302949,0.00574847659563318,missense,"K80W,K106T",-0.515034485507998,-0.487462715440706
NHERF3_PDZ2 binding CEP164,2,MNGGVQTWTQPRLCYLVKEGGSYGFSLKTVQGKKGVYMTDITPQGVAMRAGVLADDHLIEVNGENVEDASHEEVVEKVKWSGSRVMFLLVDKETDKRHVEQKIQFRRETAS*,2,2,FALSE,FALSE,488.666666666667,609,524,333,143,249,156,-0.563401482583166,0.0777512695067259,-0.522694629034959,0.0563735948708138,-0.593323002828642,0.0355218960407676,-0.571969961869582,0.0280320042744343,0.0812724330601769,0.0111195107546591,0.0991232332299533,0.00839015247597975,0.071460665081742,0.00437881918295161,0.0769658421899245,0.00364020423199817,missense,"K80W,K106R",-0.577892046114783,-0.552109062977245
NHERF3_PDZ2 binding CEP164,2,MNGGVQTWTQPRLCYLVKEGGSYGFSLKTVQGKKGVYMTDITPQGVAMRAGVLADDHLIEVNGENVEDASHEEVVEKVKWSGSRVMFLLVDKETDKRHVEQKIQFSRETAS*,2,2,FALSE,FALSE,512,696,535,305,240,383,273,-0.455527525917718,0.0760200721695669,-0.397992340975328,0.0554401262574114,-0.405442880407496,0.0292254424066021,-0.409182778507307,0.0244764774372336,0.0966999061921148,0.0108719255058123,0.117682830383931,0.0082512231773261,0.0946208331991429,0.00360264912924146,0.0981052009025249,0.0031784875558358,missense,"K80W,K106S",-0.391352020505753,-0.360260521471889
NHERF3_PDZ2 binding CEP164,2,MNGGVQTWTQPRLCYLVKEGGSYGFSLKTVQGKKGVYMTDITPQGVAMRAGVLADDHLIEVNGENVEDASHEEVVEKVKWSGSRVMFLLVDKETDKRHVEQKIQFMRETAS*,2,2,FALSE,FALSE,185.333333333333,203,192,161,17,52,40,-0.853447148280813,0.143489830197379,-0.665287409773652,0.0999388071983479,-0.782927836540776,0.066438402140144,-0.760666323024643,0.051623255911167,0.0397918769287011,0.0205210374079608,0.077900971724133,0.0148740173938384,0.0480878901013134,0.00818992740258099,0.0524619470807985,0.00670373737095711,missense,"K80W,K106M",-0.794121747465786,-0.774492182626181
NHERF3_PDZ2 binding CEP164,2,MNGGVQTWTQPRLCYLVKEGGSYGFSLKTVQGKKGVYMTDITPQGVAMRAGVLADDHLIEVNGENVEDASHEEVVEKVKWSGSRVMFLLVDKETDKRHVEQKIQFIRETAS*,2,2,FALSE,FALSE,82.3333333333333,97,101,49,33,36,16,-0.464532849606551,0.137143594180733,-0.587387822869006,0.108609846629165,-0.702528751220216,0.106961902188133,-0.603061766328361,0.0666152113978975,0.0954120199075248,0.0196134375695736,0.0894948644578426,0.0161645390133396,0.0579987646979112,0.0131852992477896,0.0729282957817809,0.00865057568028545,missense,"K80W,K106I",-0.613520563545815,-0.588751489088345
NHERF3_PDZ2 binding CEP164,2,MNGGVQTWTQPRLCYLVKEGGSYGFSLKTVQGKKGVYMTDITPQGVAMRAGVLADDHLIEVNGENVEDASHEEVVEKVKWSGSRVMFLLVDKETDKRHVEQKIQFQRETAS*,2,2,FALSE,FALSE,86,113,90,55,55,37,20,-0.365167566156908,0.133277870253933,-0.546910731875241,0.108480119218869,-0.670865311811711,0.0965062328523965,-0.559288349938973,0.0634176414312392,0.109622634666201,0.019060585390422,0.0955191204237792,0.0161452315209721,0.0619019481237357,0.0118964185696473,0.0786126619094999,0.00823534287670902,missense,"K80W,K106Q",-0.563360016224966,-0.537163483708821
NHERF3_PDZ2 binding CEP164,2,MNGGVQTWTQPRLCYLVKEGGSYGFSLKTVQGKKGVYMTDITPQGVAMRAGVLADDHLIEVNGENVEDASHEEVVEKVKWSGSRVMFLLVDKETDKRHVEQKIQFHRETAS*,2,2,FALSE,FALSE,68.3333333333333,65,86,54,25,36,9,-0.430493022765216,0.141228342070909,-0.541787371216755,0.109248350871625,-0.900377072250606,0.137148390752464,-0.613861813904422,0.0731103087269055,0.100280187630705,0.0201976132156182,0.0962816365842731,0.0162595683965654,0.0336098068999276,0.0169064174853898,0.0715258138719157,0.00949402164129575,missense,"K80W,K106H",-0.625896483503431,-0.601479600312217
NHERF3_PDZ2 binding CEP164,2,MNGGVQTWTQPRLCYLVKEGGSYGFSLKTVQGKKGVYMTDITPQGVAMRAGVLADDHLIEVNGENVEDASHEEVVEKVKWSGSRVMFLLVDKETDKRHVEQKIQFPRETAS*,2,2,FALSE,FALSE,71,80,70,63,19,62,29,-0.532256569566677,0.123545247754438,-0.338387920430422,0.0891641603535742,-0.601491029388601,0.0819129939603268,-0.49092460753558,0.0542058822607314,0.0857265879239737,0.0176686852807421,0.126553830676891,0.0132704132577238,0.0704537843863378,0.01009749560876,0.0874902998399074,0.00703911429496566,missense,"K80W,K106P",-0.485021083175933,-0.456595198165414
NHERF3_PDZ2 binding CEP164,2,MNGGVQTWTQPRLCYLVKEGGSYGFSLKTVQGKKGVYMTDITPQGVAMRAGVLADDHLIEVNGENVEDASHEEVVEKVKWSGSRVMFLLVDKETDKRHVEQKIQFLRETAS*,2,2,FALSE,FALSE,290.333333333333,326,329,216,106,112,85,-0.529705160543596,0.0829009244840487,-0.611451032947252,0.0653298646880798,-0.642330059714656,0.0473304875593677,-0.613738219285668,0.034790194882862,0.0860914748287365,0.0118559828954538,0.0859135068722447,0.00972312528984906,0.0654195168123423,0.00583447591382944,0.0715418637287092,0.00451781518741193,missense,"K80W,K106L",-0.625754854765398,-0.601333941134042
NHERF3_PDZ2 binding CEP164,2,MNGGVQTWTQPRLCYLVKEGGSYGFSLKTVQGKKGVYMTDITPQGVAMRAGVLADDHLIEVNGENVEDASHEEVVEKVKWSGSRVMFLLVDKETDKRHVEQKIQFERETAS*,2,2,FALSE,FALSE,193,263,185,131,96,106,58,-0.445001650710873,0.129525173895959,-0.452751946597768,0.0914557077254157,-0.612955789393278,0.0577412502123301,-0.552081686433217,0.045686421945707,0.0982052524495747,0.0185238977224753,0.109532889941963,0.0136114671128086,0.0690405121055226,0.00711782090086586,0.0795485110459159,0.00593278685617542,missense,"K80W,K106E",-0.555101803464275,-0.528670260506954
NHERF3_PDZ2 binding CEP164,2,MNGGVQTWTQPRLCYLVKEGGSYGFSLKTVQGKKGVYMTDITPQGVAMRAGVLADDHLIEVNGENVEDASHEEVVEKVKWSGSRVMFLLVDKETDKRHVEQKIQFDRETAS*,2,2,FALSE,FALSE,137.333333333333,163,156,93,64,107,62,-0.424765432568552,0.131746844441588,-0.401729487319534,0.091816842075118,-0.492548617088245,0.0585590578374793,-0.461175032107671,0.046232500662334,0.101099312529812,0.0188416274480754,0.117126626229756,0.013665215188752,0.0838832230703072,0.00721863285394566,0.0913535459108132,0.00600370001799605,missense,"K80W,K106D",-0.450930644066671,-0.421534620677896
NHERF3_PDZ2 binding CEP164,2,MNGGVQTWTQPRLCYLVKEGGSYGFSLKTVQGKKGVYMTDITPQGVAMRAGVLADDHLIEVNGENVEDASHEEVVEKVKWSGSRVMFLLVDKETDKRHVEQKIQFARETAS*,2,2,FALSE,FALSE,215.333333333333,261,243,142,108,160,86,-0.415271502190917,0.0956561501993938,-0.461109480456641,0.0772857217212746,-0.519620645173618,0.0491676007565022,-0.488912293942498,0.0380592930051846,0.102457076352934,0.013680157219805,0.108289027747973,0.0115025304123961,0.0805460274497359,0.00606093867076206,0.0877516165972085,0.00494233655603019,missense,"K80W,K106A",-0.482715145930545,-0.454223639054246
NHERF3_PDZ2 binding CEP164,2,MNGGVQTWTQPRLCYLVKEGGSYGFSLKTVQGKKGVYMTDITPQGVAMRAGVLADDHLIEVNGENVEDASHEEVVEKVKWSGSRVMFLLVDKETDKRHVEQKIQFGRETAS*,2,2,FALSE,FALSE,357.666666666667,461,368,244,253,233,192,-0.368071347063783,0.0925466945010414,-0.420627225674528,0.064965633797514,-0.436924346380323,0.0344437847531056,-0.426979167206925,0.0289085338468461,0.109207353691009,0.0132354618945927,0.114314052246973,0.00966891635186467,0.0907400818183313,0.00424591934048956,0.0957941820818793,0.0037540293665739,missense,"K80W,K106G",-0.411745141973965,-0.381233986001255
NHERF3_PDZ2 binding CEP164,2,MNGGVQTWTQPRLCYLVKEGGSYGFSLKTVQGKKGVYMTDITPQGVAMRAGVLADDHLIEVNGENVEDASHEEVVEKVKWSGSRVMFLLVDKETDKRHVEQKIQFVRETAS*,2,2,FALSE,FALSE,425.666666666667,517,467,293,152,220,116,-0.518085480944753,0.0925625910868431,-0.51128934865243,0.0646425858918435,-0.643116110411813,0.0404932642035347,-0.595346186652723,0.0321762618146559,0.0877532502966451,0.0132377353270126,0.10082069534249,0.00962083672891652,0.0653226195671184,0.00499164464282165,0.0739302321939123,0.00417837280848357,missense,"K80W,K106V",-0.604679176892672,-0.579658496156922
NHERF3_PDZ2 binding CEP164,2,MNGGVQTWTQPRLCYLVKEGGSYGFSLKTVQGKKGVYMTDITPQGVAMRAGVLADDHLIEVNGENVEDASHEEVVEKVKWSGSRVMFLLVDKETDKRHVEQKIQF*RETAS*,2,2,FALSE,TRUE,181.666666666667,198,225,122,4,21,4,-1.2479632144625,0.187921440707543,-0.967448184824436,0.121148686481323,-1.37871393618456,0.198598587087881,-1.11826815081184,0.0906082350614008,-0.0166293965582043,0.026875374437427,0.0329300064921672,0.0180307101963657,-0.0253552504073467,0.0244814438353586,0.00602417994373924,0.0117662824782461,stop,"K80W,K106*",-1.20390249761739,-1.19593438516092
NHERF3_PDZ2 binding CEP164,2,MNGGVQTWTQPRLCYLVKEGGSYGFSLKTVQGKKGVYMTDITPQGVAMRAGVLADDHLIEVNGENVEDASHEEVVEKVKWSGSRVMFLLVDKETDKRHVEQKIQFYRETAS*,2,2,FALSE,FALSE,139.333333333333,173,144,101,35,29,30,-0.608730251118683,0.135375289417674,-0.749317915450295,0.112605618414852,-0.730385686538344,0.0775979049142796,-0.713206714437771,0.0577828663987178,0.0747897899802136,0.0193605454437589,0.0653946066985148,0.0167592347147217,0.0545648127881013,0.00956557032331656,0.0586249979399363,0.00750361739183354,missense,"K80W,K106Y",-0.739737142865266,-0.718559912654143
NHERF3_PDZ2 binding CEP164,2,MNGGVQTWTQPRLCYLVKEGGSYGFSLKTVQGKKGVYMTDITPQGVAMRAGVLADDHLIEVNGENVEDASHEEVVEKVKWSGSRVMFLLVDKETDKRHVEQKIQFWRETAS*,2,2,FALSE,FALSE,192.666666666667,269,179,130,10,28,23,-1.07876660822974,0.153836938529899,-0.820981495635677,0.113034268393925,-0.882808506789396,0.086044845152585,-0.89627226125728,0.0625501612418201,0.00756806664198484,0.0220008175210446,0.05472882662705,0.0168230312260404,0.0357755013034639,0.0106068329831219,0.0348523139840766,0.00812269288472904,missense,"K80W,K106W",-0.949514418241087,-0.93430698457837
NHERF3_PDZ2 binding CEP164,2,MNGGVQTWTQPRLCYLVKEGGSYGFSLKTVQGKKGVYMTDITPQGVAMRAGVLADDHLIEVNGENVEDASHEEVVEKVKWSGSRVMFLLVDKETDKRHVEQKIQFCRETAS*,2,2,FALSE,FALSE,116.333333333333,163,107,79,99,53,26,-0.303735313322473,0.130123130349129,-0.494054511831179,0.101293219229926,-0.700210488278742,0.0839780233800083,-0.554366313635364,0.0578973582056391,0.118408299522983,0.0186094137951262,0.10338577761479,0.0150755962267349,0.0582845392586948,0.0103520538233857,0.0792518319526776,0.00751848516782287,missense,"K80W,K106C",-0.557719788541436,-0.531362747639923
NHERF3_PDZ2 binding CEP164,2,MNGGVQTWTQPRLCYLVKEGGSYGFSLKTVQGKKGVYMTDITPQGVAMRAGVLADDHLIEVNGENVEDASHEEVVEKVKWSGSRVMFLLVDKETDKRHVEQKIQFFRETAS*,2,2,FALSE,FALSE,118.666666666667,137,142,77,47,53,37,-0.4622106396939,0.133723131229001,-0.574321901790537,0.100373132557957,-0.588871718279265,0.0728632943902564,-0.564049424487952,0.0539526514864337,0.0957441281581311,0.019124263890237,0.0914394817975508,0.0149386585791247,0.0720093793212978,0.00898193021124023,0.0779943941769332,0.00700623003427398,missense,"K80W,K106F",-0.568815795666254,-0.542774522547101
NHERF3_PDZ2 binding CEP164,2,MNGGVQTWTQPRLCYLVKEGGSYGFSLKTVQGKKGVYMTDITPQGVAMRAGVLADDHLIEVNGENVEDASHEEVVEKVKWSGSRVMFLLVDKETDKRHVEQKIHFKRETAS*,2,2,FALSE,FALSE,65.3333333333333,74,74,48,12,34,39,-0.670104415390997,0.152108336963982,-0.515374472153137,0.111177944203877,-0.434351044078994,0.0759413954512049,-0.490631045557024,0.0579750506358515,0.0660124325941046,0.0217536035035157,0.100212701313855,0.0165467521802381,0.0910572953327129,0.00936137076692668,0.0875284214649697,0.00752857421855519,missense,"K80W,Q104H",-0.484684686551416,-0.456249228438166
NHERF3_PDZ2 binding CEP164,2,MNGGVQTWTQPRLCYLVKEGGSYGFSLKTVQGKKGVYMTDITPQGVAMRAGVLADDHLIEVNGENVEDASHEEVVEKVKWSGSRVMFLLVDKETDKRHVEQKIPFKRETAS*,2,2,FALSE,FALSE,46.3333333333333,49,68,22,12,61,15,-0.540945482777959,0.127031199790246,-0.333462078546615,0.0865075444189359,-0.482678287533839,0.119996928021804,-0.42107185626073,0.061424412566555,0.0844839527295633,0.0181672248081132,0.127286949871656,0.0128750257928511,0.0850999483359091,0.0147921397471042,0.0965612987709162,0.00797650444055832,missense,"K80W,Q104P",-0.40497587480917,-0.374272080488559
NHERF3_PDZ2 binding CEP164,2,MNGGVQTWTQPRLCYLVKEGGSYGFSLKTVQGKKGVYMTDITPQGVAMRAGVLADDHLIEVNGENVEDASHEEVVEKVKWSGSRVMFLLVDKETDKRHVEQKILFKRETAS*,2,2,FALSE,FALSE,227.333333333333,266,276,140,67,121,99,-0.555676031456187,0.0826576384776738,-0.532189118324728,0.0622175413431866,-0.456650523494841,0.048031802886872,-0.497225303304638,0.0345414013434641,0.0823772798033365,0.0118211896196461,0.0977101565403212,0.00925991432240863,0.0883084164968569,0.00592092774640755,0.0866720986446409,0.00448550714100384,missense,"K80W,Q104L",-0.492241135306813,-0.46402071698573
NHERF3_PDZ2 binding CEP164,2,MNGGVQTWTQPRLCYLVKEGGSYGFSLKTVQGKKGVYMTDITPQGVAMRAGVLADDHLIEVNGENVEDASHEEVVEKVKWSGSRVMFLLVDKETDKRHVEQKIEFKRETAS*,2,2,FALSE,FALSE,75.3333333333333,98,81,47,24,32,9,-0.555730661253739,0.140267491729018,-0.558205387252183,0.112134268682562,-0.859533327651235,0.138007836532894,-0.644037529643108,0.073950701486926,0.0823694669840055,0.0200601982797843,0.0938381227688781,0.0166890831458447,0.0386446556070474,0.0170123622149654,0.0676072297043283,0.00960315409046412,missense,"K80W,Q104E",-0.660475242533484,-0.637042394223722
NHERF3_PDZ2 binding CEP164,2,MNGGVQTWTQPRLCYLVKEGGSYGFSLKTVQGKKGVYMTDITPQGVAMRAGVLADDHLIEVNGENVEDASHEEVVEKVKWSGSRVMFLLVDKETDKRHVEQKIDFKRETAS*,2,2,FALSE,FALSE,115.666666666667,136,124,87,26,72,53,-0.6244375419682,0.138595800077437,-0.44897927492433,0.0965601828617644,-0.519069811756219,0.0625863923636845,-0.514168919593425,0.0491114568598152,0.0725434293659646,0.0198211231699353,0.110094381375221,0.0143711725174747,0.0806139292287386,0.00771508635573147,0.0844718198805553,0.00637755799943786,missense,"K80W,Q104D",-0.511657053385486,-0.483989169081839
NHERF3_PDZ2 binding CEP164,2,MNGGVQTWTQPRLCYLVKEGGSYGFSLKTVQGKKGVYMTDITPQGVAMRAGVLADDHLIEVNGENVEDASHEEVVEKVKWSGSRVMFLLVDKETDKRHVEQKIAFKRETAS*,2,2,FALSE,FALSE,120.333333333333,117,146,98,50,82,56,-0.403317431212965,0.100496486052348,-0.455039676622045,0.0761993702325027,-0.528683224874744,0.0610627022559075,-0.482159743707515,0.043055754098393,0.104166674429527,0.014372392432356,0.10919240422748,0.0113408473646112,0.0794288743057491,0.00752725957235396,0.0886284951001339,0.00559117131784204,missense,"K80W,Q104A",-0.474977307682206,-0.446265599070594
NHERF3_PDZ2 binding CEP164,2,MNGGVQTWTQPRLCYLVKEGGSYGFSLKTVQGKKGVYMTDITPQGVAMRAGVLADDHLIEVNGENVEDASHEEVVEKVKWSGSRVMFLLVDKETDKRHVEQKIGFKRETAS*,2,2,FALSE,FALSE,261.666666666667,284,324,177,117,109,69,-0.40041639455797,0.0944635110176457,-0.594033500710403,0.0713402162838643,-0.636110002823925,0.0529597719002414,-0.583965924611105,0.0387756872042017,0.104581562938609,0.0135095932625602,0.0885057799312423,0.0106176534184604,0.0661862693640903,0.00652840335029896,0.0754080600951775,0.00503536669292339,missense,"K80W,Q104G",-0.591638381365444,-0.566246588477591
NHERF3_PDZ2 binding CEP164,2,MNGGVQTWTQPRLCYLVKEGGSYGFSLKTVQGKKGVYMTDITPQGVAMRAGVLADDHLIEVNGENVEDASHEEVVEKVKWSGSRVMFLLVDKETDKRHVEQKIVFKRETAS*,2,2,FALSE,FALSE,335,453,356,196,143,144,119,-0.502829734038523,0.0928914921899056,-0.552218237362148,0.0680209157985191,-0.518890763593586,0.0418190698251046,-0.524800885250607,0.0332626341214023,0.0899350338594139,0.0132847727500145,0.0947291977586681,0.0101236377849096,0.0806360006724563,0.00515507801028415,0.0830911648977423,0.0043194478821682,missense,"K80W,Q104V",-0.523840366008762,-0.496519191793308
NHERF3_PDZ2 binding CEP164,2,MNGGVQTWTQPRLCYLVKEGGSYGFSLKTVQGKKGVYMTDITPQGVAMRAGVLADDHLIEVNGENVEDASHEEVVEKVKWSGSRVMFLLVDKETDKRHVEQKI*FKRETAS*,2,2,FALSE,TRUE,132,166,128,102,44,83,39,-0.533780751506735,0.13377363329349,-0.417658972321097,0.0948447626606054,-0.656100189375793,0.0694364206623062,-0.567058987366148,0.0516773720195887,0.0855086087503596,0.0191314863864455,0.114755821097793,0.0141158643881797,0.0637220593387121,0.00855949610467452,0.077603575760297,0.00671076482732332,stop,"K80W,Q104*",-0.572264494297038,-0.546321363501192
NHERF3_PDZ2 binding CEP164,2,MNGGVQTWTQPRLCYLVKEGGSYGFSLKTVQGKKGVYMTDITPQGVAMRAGVLADDHLIEVNGENVEDASHEEVVEKVKWSGSRVMFLLVDKETDKRHVEQKIYFKRETAS*,2,2,FALSE,FALSE,104.666666666667,138,108,68,17,17,15,-0.746368021279465,0.144110828975796,-0.819204990554243,0.130153390597202,-0.817916145744747,0.107691354209009,-0.800496919064601,0.0719053536851633,0.055105678386155,0.0206098488529577,0.054993226095307,0.0193708915473411,0.0437748466943523,0.0132752195183288,0.0472895911247922,0.00933754754834915,missense,"K80W,Q104Y",-0.839764163851734,-0.82143348107318
NHERF3_PDZ2 binding CEP164,2,MNGGVQTWTQPRLCYLVKEGGSYGFSLKTVQGKKGVYMTDITPQGVAMRAGVLADDHLIEVNGENVEDASHEEVVEKVKWSGSRVMFLLVDKETDKRHVEQKIWFKRETAS*,2,2,FALSE,FALSE,199,235,267,95,24,54,24,-0.798385873263315,0.138625650396657,-0.748111668329875,0.0987457552366241,-0.778014385459194,0.0858257230436232,-0.771103294768968,0.0586864732495318,0.0476664035262295,0.0198253921799166,0.0655741339627815,0.0146964539815073,0.048693576065425,0.0105798215844896,0.0511066137860049,0.00762095875102402,missense,"K80W,Q104W",-0.806081613938408,-0.786792400404538
NHERF3_PDZ2 binding CEP164,2,MNGGVQTWTQPRLCYLVKEGGSYGFSLKTVQGKKGVYMTDITPQGVAMRAGVLADDHLIEVNGENVEDASHEEVVEKVKWSGSRVMFLLVDKETDKRHVEQKICFKRETAS*,2,2,FALSE,FALSE,99.6666666666667,106,128,65,65,53,45,-0.301077833973103,0.132637338011889,-0.544881795691805,0.100681722251093,-0.481445939265815,0.069067151974839,-0.470505843479822,0.0523335089793615,0.118788355956698,0.018968980388995,0.0958210895279684,0.0149845863682584,0.0852518611231631,0.00851397598912415,0.0901418573454024,0.00679597002757771,missense,"K80W,Q104C",-0.46162294647257,-0.43253120232416
NHERF3_PDZ2 binding CEP164,2,MNGGVQTWTQPRLCYLVKEGGSYGFSLKTVQGKKGVYMTDITPQGVAMRAGVLADDHLIEVNGENVEDASHEEVVEKVKWSGSRVMFLLVDKETDKRHVEQKIFFKRETAS*,2,2,FALSE,FALSE,104.333333333333,98,158,57,23,101,53,-0.567538458304536,0.140763682651303,-0.421710617665181,0.0922860135445438,-0.394671227255419,0.0666014959538394,-0.424924014375316,0.0504224752595963,0.0806807881093306,0.020131160468977,0.114152809664987,0.0137350425640485,0.0959486655141826,0.00821003213795916,0.0960610618940321,0.00654780535957626,missense,"K80W,Q104F",-0.409390114668249,-0.378811939835389
NHERF3_PDZ2 binding CEP164,2,MNGGVQTWTQPRLCYLVKEGGSYGFSLKTVQGKKGVYMTDITPQGVAMRAGVLADDHLIEVNGENVEDASHEEVVEKVKWSGSRVMFLLVDKETDKRHVEQKQQFKRETAS*,2,2,FALSE,FALSE,267.666666666667,279,315,209,150,201,130,-0.337568214703596,0.128340698964555,-0.422219230943545,0.0862454044816014,-0.512945916314124,0.0401302475140037,-0.484953383817805,0.035004836689348,0.113569725012811,0.0183545013663523,0.114077112116045,0.0128360111788404,0.0813688278638075,0.00494689521722721,0.0882657161688595,0.00454568832857888,missense,"K80W,I103Q",-0.478178577505495,-0.449557969941446
NHERF3_PDZ2 binding CEP164,2,MNGGVQTWTQPRLCYLVKEGGSYGFSLKTVQGKKGVYMTDITPQGVAMRAGVLADDHLIEVNGENVEDASHEEVVEKVKWSGSRVMFLLVDKETDKRHVEQKHQFKRETAS*,2,2,FALSE,FALSE,71,97,73,43,32,49,20,-0.473070180252408,0.137409087002393,-0.40785933656245,0.10425303965558,-0.598456397565437,0.0987345193890348,-0.500790746006893,0.0635577839796442,0.09419106312399,0.0196514067282055,0.116214313117195,0.0155161099943891,0.0708278664461809,0.0121711016502055,0.0862090943055066,0.00825354162884935,missense,"K80W,I103H",-0.496326824113812,-0.46822267544536
NHERF3_PDZ2 binding CEP164,2,MNGGVQTWTQPRLCYLVKEGGSYGFSLKTVQGKKGVYMTDITPQGVAMRAGVLADDHLIEVNGENVEDASHEEVVEKVKWSGSRVMFLLVDKETDKRHVEQKPQFKRETAS*,2,2,FALSE,FALSE,247.333333333333,314,260,168,61,126,68,-0.619702498152458,0.096732597004514,-0.501669275636384,0.0695567309438689,-0.635981795210166,0.0529882314542543,-0.591931934747029,0.0386415204298546,0.0732206063557033,0.0138341040544007,0.102252462814826,0.0103522150696106,0.0662020736431717,0.00653191158761002,0.074373603067951,0.00501794394801401,missense,"K80W,I103P",-0.600766739655482,-0.575634719622982
NHERF3_PDZ2 binding CEP164,2,MNGGVQTWTQPRLCYLVKEGGSYGFSLKTVQGKKGVYMTDITPQGVAMRAGVLADDHLIEVNGENVEDASHEEVVEKVKWSGSRVMFLLVDKETDKRHVEQKLQFKRETAS*,2,2,FALSE,FALSE,476.333333333333,510,551,368,162,170,167,-0.485262610883638,0.0774763525616848,-0.628870063263575,0.0580309467489821,-0.604651870696638,0.034150498131928,-0.595039294621072,0.0275138057467909,0.0924473763084625,0.0110801938155735,0.0833210108522094,0.00863681822429773,0.070064144358733,0.0042097656092405,0.073970084844527,0.00357291155984832,missense,"K80W,I103L",-0.604327505180803,-0.579296816647173
NHERF3_PDZ2 binding CEP164,2,MNGGVQTWTQPRLCYLVKEGGSYGFSLKTVQGKKGVYMTDITPQGVAMRAGVLADDHLIEVNGENVEDASHEEVVEKVKWSGSRVMFLLVDKETDKRHVEQKEQFKRETAS*,2,2,FALSE,FALSE,263.666666666667,316,266,209,95,171,164,-0.498841775956067,0.129368167497626,-0.420110432128567,0.0873581295325421,-0.444597090788702,0.0369239480173761,-0.444632275748783,0.0328929545724656,0.0905053672194778,0.0185014436282092,0.114390967275351,0.0130016194367957,0.0897942550425663,0.00455165151385035,0.0935017694597608,0.00427144171588241,missense,"K80W,I103E",-0.4319740767799,-0.40203859147965
NHERF3_PDZ2 binding CEP164,2,MNGGVQTWTQPRLCYLVKEGGSYGFSLKTVQGKKGVYMTDITPQGVAMRAGVLADDHLIEVNGENVEDASHEEVVEKVKWSGSRVMFLLVDKETDKRHVEQKDQFKRETAS*,2,2,FALSE,FALSE,253,334,276,149,103,195,55,-0.491779973156967,0.129073867534409,-0.39332663982683,0.0866026640149449,-0.666456112865814,0.0583153165193017,-0.570230525556388,0.0452949883664078,0.0915153030400766,0.0184593546484813,0.118377232508418,0.0128891825610295,0.0624454744294145,0.00718858662109567,0.0771917234136354,0.00588195573621833,missense,"K80W,I103D",-0.575898802619154,-0.55005909618726
NHERF3_PDZ2 binding CEP164,2,MNGGVQTWTQPRLCYLVKEGGSYGFSLKTVQGKKGVYMTDITPQGVAMRAGVLADDHLIEVNGENVEDASHEEVVEKVKWSGSRVMFLLVDKETDKRHVEQKAQFKRETAS*,2,2,FALSE,FALSE,279.666666666667,301,312,226,90,172,111,-0.519444510972551,0.0954966826884609,-0.461725490776233,0.0664152164079494,-0.581781903287899,0.0422097560792411,-0.543845334348087,0.0333772368203837,0.0875588901388511,0.013657351152276,0.108197346163359,0.00988465954078057,0.0728833478125107,0.00520323829041575,0.0806180743715701,0.00433433005847448,missense,"K80W,I103A",-0.545663656694047,-0.518963524987485
NHERF3_PDZ2 binding CEP164,2,MNGGVQTWTQPRLCYLVKEGGSYGFSLKTVQGKKGVYMTDITPQGVAMRAGVLADDHLIEVNGENVEDASHEEVVEKVKWSGSRVMFLLVDKETDKRHVEQKGQFKRETAS*,2,2,FALSE,FALSE,612,824,683,329,243,436,207,-0.512484668116833,0.0909491338091167,-0.422244741679941,0.0606414291890578,-0.509465660221467,0.0318366025431812,-0.492536143288663,0.0269245743009777,0.0885542442723062,0.0130069885409385,0.114073315321311,0.00902533958360247,0.0817978424671559,0.00392452941633787,0.0872810276376432,0.00349639463363509,missense,"K80W,I103G",-0.486867763697341,-0.458494431123605
NHERF3_PDZ2 binding CEP164,2,MNGGVQTWTQPRLCYLVKEGGSYGFSLKTVQGKKGVYMTDITPQGVAMRAGVLADDHLIEVNGENVEDASHEEVVEKVKWSGSRVMFLLVDKETDKRHVEQKVQFKRETAS*,2,2,FALSE,FALSE,621,797,645,421,220,278,212,-0.537651901868871,0.0912693821754209,-0.53377678214936,0.0624787303746398,-0.561722100666509,0.0310450219341509,-0.554614655677286,0.0265954842786755,0.0849549805156341,0.0130527885024809,0.0974738625519781,0.00929878741191033,0.0753561394794857,0.00382695049341955,0.0792195825372188,0.0034536593771702,missense,"K80W,I103V",-0.558004367031604,-0.531655424603509
NHERF3_PDZ2 binding CEP164,2,MNGGVQTWTQPRLCYLVKEGGSYGFSLKTVQGKKGVYMTDITPQGVAMRAGVLADDHLIEVNGENVEDASHEEVVEKVKWSGSRVMFLLVDKETDKRHVEQK*QFKRETAS*,2,2,FALSE,TRUE,274,315,334,173,80,100,72,-0.545640772812559,0.129956984583055,-0.636844539289216,0.090910036140863,-0.631157422078595,0.0515342893288945,-0.62329856417425,0.0423810602844427,0.0838124610823245,0.0185856526444155,0.082134159633576,0.0135302541299095,0.0667967788804708,0.00635268270686222,0.0703003682015942,0.0055035563455839,stop,"K80W,I103*",-0.636710182718818,-0.612601033452243
NHERF3_PDZ2 binding CEP164,2,MNGGVQTWTQPRLCYLVKEGGSYGFSLKTVQGKKGVYMTDITPQGVAMRAGVLADDHLIEVNGENVEDASHEEVVEKVKWSGSRVMFLLVDKETDKRHVEQKYQFKRETAS*,2,2,FALSE,FALSE,389.333333333333,516,435,217,62,135,67,-0.75328520003111,0.130663578624034,-0.62666227208104,0.0881746544479219,-0.718995273274665,0.0521139327418719,-0.701228733194819,0.0424323282961755,0.0541164258117754,0.0186867054000514,0.0836495991691163,0.0131231438589329,0.0559689202727778,0.00642413592245364,0.0601804449777051,0.00551021395134939,missense,"K80W,I103Y",-0.726011412855968,-0.704443578774682
NHERF3_PDZ2 binding CEP164,2,MNGGVQTWTQPRLCYLVKEGGSYGFSLKTVQGKKGVYMTDITPQGVAMRAGVLADDHLIEVNGENVEDASHEEVVEKVKWSGSRVMFLLVDKETDKRHVEQKWQFKRETAS*,2,2,FALSE,FALSE,194.333333333333,226,230,127,36,116,81,-0.675058856941974,0.134762886757043,-0.48893557492514,0.0902377824358954,-0.505573063982542,0.0509531422788846,-0.518519074621882,0.0421432939268092,0.0653038786829089,0.0192729633629225,0.104147635382687,0.013430201772061,0.08227768664729,0.0062810441364498,0.0839069136901378,0.00547268027647337,missense,"K80W,I103W",-0.516641954614508,-0.489115929557044
NHERF3_PDZ2 binding CEP164,2,MNGGVQTWTQPRLCYLVKEGGSYGFSLKTVQGKKGVYMTDITPQGVAMRAGVLADDHLIEVNGENVEDASHEEVVEKVKWSGSRVMFLLVDKETDKRHVEQKCQFKRETAS*,2,2,FALSE,FALSE,278.333333333333,370,277,188,137,105,56,-0.44103874474638,0.128266030044907,-0.569931847017926,0.0907445368586448,-0.729552297751834,0.056841909825151,-0.654467968888365,0.0450961821067429,0.0987720030090375,0.0183438226744117,0.0920928591279218,0.0135056226652023,0.0546675454463196,0.00700695832374263,0.0662527447124431,0.0058561389811731,missense,"K80W,I103C",-0.672427623327454,-0.649334913297595
NHERF3_PDZ2 binding CEP164,2,MNGGVQTWTQPRLCYLVKEGGSYGFSLKTVQGKKGVYMTDITPQGVAMRAGVLADDHLIEVNGENVEDASHEEVVEKVKWSGSRVMFLLVDKETDKRHVEQKFQFKRETAS*,2,2,FALSE,FALSE,232.666666666667,266,280,152,76,96,75,-0.512962887919807,0.130324488488493,-0.598404047678368,0.0915471173979714,-0.581077229042282,0.0513633073174316,-0.5775904910975,0.0423620653138096,0.0884858522026205,0.0186382108039777,0.0878553059717815,0.0136250717284497,0.0729702137022397,0.00633160558556006,0.0762359666490522,0.0055010896802749,missense,"K80W,I103F",-0.584332686246622,-0.558732989459618
NHERF3_PDZ2 binding CEP164,2,MNGGVQTWTQPRLCYLVKEGGSYGFSLKTVQGKKGVYMTDITPQGVAMRAGVLADDHLIEVNGENVEDASHEEVVEKVKWSGSRVMFLLVDKETDKRHVEQNIQFKRETAS*,2,2,FALSE,FALSE,89,103,98,66,30,8,33,-0.507627312826941,0.137823776068877,-1.00544013411809,0.167602578709278,-0.577180668170915,0.0774736553332791,-0.622635057616948,0.0626408683981767,0.089248913500575,0.0197107130207441,0.0272756172667875,0.0249445009487283,0.0734505466065277,0.00955025395483965,0.0703865304094122,0.00813447201301431,missense,"K80W,K102N",-0.635949861619611,-0.611819075298853
NHERF3_PDZ2 binding CEP164,2,MNGGVQTWTQPRLCYLVKEGGSYGFSLKTVQGKKGVYMTDITPQGVAMRAGVLADDHLIEVNGENVEDASHEEVVEKVKWSGSRVMFLLVDKETDKRHVEQTIQFKRETAS*,2,2,FALSE,FALSE,82,109,89,48,22,32,27,-0.638576985137198,0.129300810089932,-0.587540588986281,0.0993184871953738,-0.542478682995976,0.0867768146810527,-0.577569143406797,0.0583223076573749,0.0705212927323118,0.0184918105839642,0.0894721280859642,0.0147816943936682,0.0777282945678452,0.0106970635893066,0.0762387388359168,0.00757366862090205,missense,"K80W,K102T",-0.584308223640364,-0.558707830701776
NHERF3_PDZ2 binding CEP164,2,MNGGVQTWTQPRLCYLVKEGGSYGFSLKTVQGKKGVYMTDITPQGVAMRAGVLADDHLIEVNGENVEDASHEEVVEKVKWSGSRVMFLLVDKETDKRHVEQRIQFKRETAS*,2,2,FALSE,FALSE,161,192,188,103,36,45,47,-0.63658661549537,0.101493759776947,-0.645280737245001,0.0837034181721363,-0.574330273630986,0.0669200951897765,-0.609247608306539,0.0464685905974195,0.0708059432181298,0.0145150164174865,0.0808785897638739,0.0124576841841341,0.0738019175546352,0.00824930618021168,0.0721250093693294,0.00603435838877884,missense,"K80W,K102R",-0.620609003171033,-0.596041650002642
NHERF3_PDZ2 binding CEP164,2,MNGGVQTWTQPRLCYLVKEGGSYGFSLKTVQGKKGVYMTDITPQGVAMRAGVLADDHLIEVNGENVEDASHEEVVEKVKWSGSRVMFLLVDKETDKRHVEQSIQFKRETAS*,2,2,FALSE,FALSE,113.333333333333,145,142,53,45,56,50,-0.502616519883594,0.0918465882787085,-0.556846404646173,0.0794417169479187,-0.345414267614766,0.0749724487790433,-0.46002589538925,0.0468856303444486,0.0899655264430568,0.0131353369870764,0.0940403818460711,0.0118234098725491,0.102020619542786,0.00924192775435637,0.0915027714997004,0.00608851469658988,missense,"K80W,K102S",-0.449613832826037,-0.420180335906418
NHERF3_PDZ2 binding CEP164,2,MNGGVQTWTQPRLCYLVKEGGSYGFSLKTVQGKKGVYMTDITPQGVAMRAGVLADDHLIEVNGENVEDASHEEVVEKVKWSGSRVMFLLVDKETDKRHVEQMIQFKRETAS*,2,2,FALSE,FALSE,92.3333333333333,77,116,84,14,31,20,-0.638362252646671,0.148929734599225,-0.669074276894357,0.111547053478909,-0.795448281179028,0.093676295554933,-0.723443314988561,0.0646291391929479,0.0705520024590203,0.0212990192452272,0.0773373675647425,0.0166016871742706,0.0465444825338191,0.0115475694060086,0.0572956846207227,0.00839266659983825,missense,"K80W,K102M",-0.751467401288893,-0.730623988247069
NHERF3_PDZ2 binding CEP164,2,MNGGVQTWTQPRLCYLVKEGGSYGFSLKTVQGKKGVYMTDITPQGVAMRAGVLADDHLIEVNGENVEDASHEEVVEKVKWSGSRVMFLLVDKETDKRHVEQIIQFKRETAS*,2,2,FALSE,FALSE,61.6666666666667,51,101,33,6,11,11,-0.759137487764564,0.17326432037205,-0.923668793331251,0.149536304219435,-0.696462844669425,0.129191323831052,-0.785254942916165,0.0851423937263123,0.0532794674340621,0.0247792027834226,0.0394457479625342,0.0222556747706206,0.0587465149851174,0.0159255419928339,0.0492688968332376,0.0110564945314183,missense,"K80W,K102I",-0.822298178125241,-0.803470452084409
NHERF3_PDZ2 binding CEP164,2,MNGGVQTWTQPRLCYLVKEGGSYGFSLKTVQGKKGVYMTDITPQGVAMRAGVLADDHLIEVNGENVEDASHEEVVEKVKWSGSRVMFLLVDKETDKRHVEQQIQFKRETAS*,2,2,FALSE,FALSE,45.6666666666667,60,58,19,8,33,22,-0.724412055910367,0.163054879593574,-0.454742680594597,0.113181130973105,-0.33013774434891,0.107531603127589,-0.451610541306438,0.070332057563443,0.0582456861905226,0.0233191110414416,0.109236606516881,0.0168448889669767,0.103903771642791,0.0132555268448573,0.0925955798214355,0.00913324110117527,missense,"K80W,K102Q",-0.439970565256113,-0.410262642303687
NHERF3_PDZ2 binding CEP164,2,MNGGVQTWTQPRLCYLVKEGGSYGFSLKTVQGKKGVYMTDITPQGVAMRAGVLADDHLIEVNGENVEDASHEEVVEKVKWSGSRVMFLLVDKETDKRHVEQHIQFKRETAS*,2,2,FALSE,FALSE,70.3333333333333,78,85,48,4,51,43,-0.989510444997623,0.18950607948798,-0.439679027502157,0.102854193274329,-0.405627168888085,0.0734682077557413,-0.468938983697151,0.0570135491555225,0.0203329368913804,0.0271019997783777,0.111478548805295,0.015307917941779,0.0945981157762588,0.00905649847881719,0.0903453279768986,0.00740371472854155,missense,"K80W,K102H",-0.459827460747292,-0.430684621052588
NHERF3_PDZ2 binding CEP164,2,MNGGVQTWTQPRLCYLVKEGGSYGFSLKTVQGKKGVYMTDITPQGVAMRAGVLADDHLIEVNGENVEDASHEEVVEKVKWSGSRVMFLLVDKETDKRHVEQPIQFKRETAS*,2,2,FALSE,FALSE,72.3333333333333,109,65,43,6,25,9,-0.948082963121658,0.155497323592678,-0.563743148573872,0.116865331979647,-0.806128042158231,0.142020722823805,-0.733779390373649,0.0780497296929472,0.0262576418277852,0.0222382756317556,0.0930139308405288,0.0173932132004744,0.0452279778576216,0.017507034668527,0.0559534536125259,0.0101354492369887,missense,"K80W,K102P",-0.763311649264732,-0.742805297282348
NHERF3_PDZ2 binding CEP164,2,MNGGVQTWTQPRLCYLVKEGGSYGFSLKTVQGKKGVYMTDITPQGVAMRAGVLADDHLIEVNGENVEDASHEEVVEKVKWSGSRVMFLLVDKETDKRHVEQLIQFKRETAS*,2,2,FALSE,FALSE,104,144,115,53,18,32,8,-0.68526285081697,0.106631926365804,-0.605692383742722,0.094556756222882,-0.885227985628885,0.148084145480939,-0.686156370757804,0.0638363009916351,0.0638445659237305,0.0152498455592677,0.0867705738198538,0.0140730000306361,0.0354772497590378,0.0182544787637108,0.0621377248422587,0.00828970953164385,missense,"K80W,K102L",-0.708739789765517,-0.686680443552014
NHERF3_PDZ2 binding CEP164,2,MNGGVQTWTQPRLCYLVKEGGSYGFSLKTVQGKKGVYMTDITPQGVAMRAGVLADDHLIEVNGENVEDASHEEVVEKVKWSGSRVMFLLVDKETDKRHVEQEIQFKRETAS*,2,2,FALSE,FALSE,43.3333333333333,43,63,24,16,21,27,-0.439676317274517,0.149275678798556,-0.606394213630291,0.124890260546121,-0.338616315173894,0.0965342063965102,-0.438955194890383,0.0679943896195928,0.0989668490484904,0.0213484940675598,0.0866661196018392,0.0185875733337222,0.102858609849348,0.0118998668960384,0.0942389887311273,0.00882967419747117,missense,"K80W,K102E",-0.425468633373132,-0.395348017564699
NHERF3_PDZ2 binding CEP164,2,MNGGVQTWTQPRLCYLVKEGGSYGFSLKTVQGKKGVYMTDITPQGVAMRAGVLADDHLIEVNGENVEDASHEEVVEKVKWSGSRVMFLLVDKETDKRHVEQDIQFKRETAS*,2,2,FALSE,FALSE,61.3333333333333,82,62,40,22,9,10,-0.530417784828111,0.141844259841558,-0.842176902980373,0.161998698449147,-0.781094895752095,0.132831003432808,-0.710970950105345,0.0831938964592682,0.085989559664573,0.0202856980059782,0.0515742877011571,0.0241104684562577,0.0483138385213379,0.0163742088894904,0.0589153317564187,0.0108034648897241,missense,"K80W,K102D",-0.737175150408536,-0.715925011567544
NHERF3_PDZ2 binding CEP164,2,MNGGVQTWTQPRLCYLVKEGGSYGFSLKTVQGKKGVYMTDITPQGVAMRAGVLADDHLIEVNGENVEDASHEEVVEKVKWSGSRVMFLLVDKETDKRHVEQAIQFKRETAS*,2,2,FALSE,FALSE,41.6666666666667,51,47,27,8,15,13,-0.678918453024635,0.137756911176044,-0.61379856283947,0.127359516665879,-0.532641424585911,0.127217080469965,-0.60481071439202,0.0753489953786065,0.0647519028705259,0.0197011504129606,0.0855641210687889,0.0189550758035308,0.0789409431208449,0.0156821750652516,0.0727011793729594,0.00978473494683959,missense,"K80W,K102A",-0.615524706684393,-0.590812665700972
NHERF3_PDZ2 binding CEP164,2,MNGGVQTWTQPRLCYLVKEGGSYGFSLKTVQGKKGVYMTDITPQGVAMRAGVLADDHLIEVNGENVEDASHEEVVEKVKWSGSRVMFLLVDKETDKRHVEQGIQFKRETAS*,2,2,FALSE,FALSE,313,376,374,189,101,158,62,-0.531977959957964,0.0939133482984831,-0.541347602970645,0.0668695388478712,-0.668909404506103,0.0554950957598016,-0.602336298126247,0.0388741636856011,0.0857664329652199,0.0134309123572663,0.09634708784115,0.00995227691648524,0.0621430547476625,0.00684093522468134,0.0730225042584086,0.00504815473693311,missense,"K80W,K102G",-0.612689239763404,-0.587896507672675
NHERF3_PDZ2 binding CEP164,2,MNGGVQTWTQPRLCYLVKEGGSYGFSLKTVQGKKGVYMTDITPQGVAMRAGVLADDHLIEVNGENVEDASHEEVVEKVKWSGSRVMFLLVDKETDKRHVEQVIQFKRETAS*,2,2,FALSE,FALSE,169.333333333333,202,228,78,25,64,36,-0.718822877367023,0.106863907341585,-0.648254746625026,0.0789749672654193,-0.597293070063865,0.073751229369449,-0.640866512151354,0.0481265674370266,0.0590450163020014,0.0152830220587827,0.0804359642364335,0.011753942934823,0.0709712709754351,0.0090913868324645,0.0680190144336761,0.00624966137778405,missense,"K80W,K102V",-0.656841530886775,-0.633305275193122
NHERF3_PDZ2 binding CEP164,2,MNGGVQTWTQPRLCYLVKEGGSYGFSLKTVQGKKGVYMTDITPQGVAMRAGVLADDHLIEVNGENVEDASHEEVVEKVKWSGSRVMFLLVDKETDKRHVEQ*IQFKRETAS*,2,2,FALSE,TRUE,30.3333333333333,16,57,18,1,41,5,-0.934625402908729,0.312196808181494,-0.388243354648938,0.10883395655194,-0.750099302362298,0.189092565846433,-0.516459273069179,0.0902946949890319,0.0281822597339429,0.04464847697238,0.119133784185123,0.0161978935728238,0.052134695909312,0.0233096272150457,0.084174397179931,0.0117255665206155,stop,"K80W,K102*",-0.514281600276688,-0.486688404763541
NHERF3_PDZ2 binding CEP164,2,MNGGVQTWTQPRLCYLVKEGGSYGFSLKTVQGKKGVYMTDITPQGVAMRAGVLADDHLIEVNGENVEDASHEEVVEKVKWSGSRVMFLLVDKETDKRHVEQYIQFKRETAS*,2,2,FALSE,FALSE,48.6666666666667,69,45,32,11,11,2,-0.674835564089666,0.154257758447892,-0.694364117829025,0.152818791907238,-1.18892335091446,0.283104446368807,-0.749335212111232,0.101366659637016,0.065335812660173,0.0220610006104474,0.0735734489780108,0.0227442115095726,-0.00195957764904164,0.0348985645111933,0.0539333922723882,0.0131633592725552,missense,"K80W,K102Y",-0.78113727487827,-0.761138200712657
NHERF3_PDZ2 binding CEP164,2,MNGGVQTWTQPRLCYLVKEGGSYGFSLKTVQGKKGVYMTDITPQGVAMRAGVLADDHLIEVNGENVEDASHEEVVEKVKWSGSRVMFLLVDKETDKRHVEQWIQFKRETAS*,2,2,FALSE,FALSE,60.6666666666667,55,88,39,10,24,24,-0.638362252646671,0.157414033560983,-0.663310871224089,0.119323999195958,-0.516096064681655,0.093069939385357,-0.583667625421704,0.0665136284997186,0.0705520024590203,0.0225123917618375,0.0781951424230832,0.0177591397105686,0.0809805059655322,0.0114728232825473,0.0754467968890588,0.00863738424052149,missense,"K80W,K102W",-0.591296556307225,-0.565895035835443
NHERF3_PDZ2 binding CEP164,2,MNGGVQTWTQPRLCYLVKEGGSYGFSLKTVQGKKGVYMTDITPQGVAMRAGVLADDHLIEVNGENVEDASHEEVVEKVKWSGSRVMFLLVDKETDKRHVEQCIQFKRETAS*,2,2,FALSE,FALSE,48,79,30,35,8,17,6,-0.80073708525048,0.162105981914516,-0.455890990398088,0.137401146068728,-0.892089593374464,0.168161598564907,-0.681771249815583,0.0889510707152502,0.0473301475764086,0.0231834055022999,0.109065702135795,0.0204495840389956,0.0346314126002401,0.0207294462206278,0.0627071716665179,0.0115510849987182,missense,"K80W,K102C",-0.70371482062504,-0.681512474921354
NHERF3_PDZ2 binding CEP164,2,MNGGVQTWTQPRLCYLVKEGGSYGFSLKTVQGKKGVYMTDITPQGVAMRAGVLADDHLIEVNGENVEDASHEEVVEKVKWSGSRVMFLLVDKETDKRHVEQFIQFKRETAS*,2,2,FALSE,FALSE,55.6666666666667,48,85,34,1,10,26,-1.23942588381664,0.307017278558977,-0.901783998655027,0.155024481654328,-0.452185961794613,0.0921345911412371,-0.611340221661585,0.0766916088727961,-0.0154084397746694,0.0439077323426519,0.0427028892652984,0.0230724870672198,0.0888587674239019,0.0113575219813614,0.0718532649761566,0.00995908521004728,missense,"K80W,K102F",-0.623006956995023,-0.598507844280399
NHERF3_PDZ2 binding CEP164,2,MNGGVQTWTQPRLCYLVKEGGSYGFSLKTVQGKKGVYMTDITPQGVAMRAGVLADDHLIEVNGENVEDASHEEVVEKVKWSGSRVMFLLVDKETDKRHVEHKIQFKRETAS*,2,2,FALSE,FALSE,102,93,122,91,11,24,41,-0.757649862999255,0.153321783667405,-0.755969016609485,0.118250248866436,-0.607817279155096,0.068769588527222,-0.659948255339781,0.0554270575377581,0.0534922184242606,0.0219271432251758,0.0644047150127593,0.0175993321090405,0.0696739413339883,0.0084772950492589,0.065541080939218,0.00719769472924087,missense,"K80W,Q101H",-0.678707557373102,-0.655793560354568
NHERF3_PDZ2 binding CEP164,2,MNGGVQTWTQPRLCYLVKEGGSYGFSLKTVQGKKGVYMTDITPQGVAMRAGVLADDHLIEVNGENVEDASHEEVVEKVKWSGSRVMFLLVDKETDKRHVEPKIQFKRETAS*,2,2,FALSE,FALSE,139.666666666667,161,167,91,20,63,23,-0.711977269347922,0.111038006810232,-0.562178065017602,0.0810866914653377,-0.766693672758056,0.0880690050455933,-0.668543888493603,0.0525496373192212,0.0600240332682001,0.0158799762207803,0.0932468641793525,0.0120682334828204,0.0500890914929668,0.0108563531708589,0.0644248617821103,0.00682403620827995,missense,"K80W,Q101P",-0.688557409158248,-0.66592371710165
NHERF3_PDZ2 binding CEP164,2,MNGGVQTWTQPRLCYLVKEGGSYGFSLKTVQGKKGVYMTDITPQGVAMRAGVLADDHLIEVNGENVEDASHEEVVEKVKWSGSRVMFLLVDKETDKRHVELKIQFKRETAS*,2,2,FALSE,FALSE,529,712,572,303,65,91,96,-0.830647333398406,0.0809965346321263,-0.816273205496655,0.0646853738853604,-0.709841060823555,0.0436276238964476,-0.757671231532395,0.0330263791644603,0.0430525669264024,0.0115836287130223,0.0554295673241454,0.00962720491938885,0.0570973690762914,0.00537802025559429,0.0528508862596944,0.00428876808183459,missense,"K80W,Q101L",-0.79068963179104,-0.770962396542321
NHERF3_PDZ2 binding CEP164,2,MNGGVQTWTQPRLCYLVKEGGSYGFSLKTVQGKKGVYMTDITPQGVAMRAGVLADDHLIEVNGENVEDASHEEVVEKVKWSGSRVMFLLVDKETDKRHVEEKIQFKRETAS*,2,2,FALSE,FALSE,343,479,305,245,136,162,91,-0.514705980694468,0.128097483803619,-0.474250896588705,0.0874476481828725,-0.664627918199872,0.0453969411727477,-0.614354724448426,0.0384348239209529,0.088236565741098,0.0183197182224258,0.106333174385224,0.013014942609239,0.0626708377902049,0.0055961257424551,0.0714618050685952,0.00499110257416585,missense,"K80W,Q101E",-0.626461316333647,-0.602060507033536
NHERF3_PDZ2 binding CEP164,2,MNGGVQTWTQPRLCYLVKEGGSYGFSLKTVQGKKGVYMTDITPQGVAMRAGVLADDHLIEVNGENVEDASHEEVVEKVKWSGSRVMFLLVDKETDKRHVEDKIQFKRETAS*,2,2,FALSE,FALSE,237.333333333333,298,278,136,55,135,59,-0.63420401962748,0.13168184572397,-0.499673098295261,0.0887656783149206,-0.618946337827196,0.0571377021182697,-0.589902003034644,0.0451344647169837,0.0711466874985138,0.0188323317292507,0.102549556379633,0.0132111066786258,0.0683020512877572,0.00704342093164483,0.0746372076942113,0.00586111031745167,missense,"K80W,Q101D",-0.598440613569928,-0.57324239714198
NHERF3_PDZ2 binding CEP164,2,MNGGVQTWTQPRLCYLVKEGGSYGFSLKTVQGKKGVYMTDITPQGVAMRAGVLADDHLIEVNGENVEDASHEEVVEKVKWSGSRVMFLLVDKETDKRHVEAKIQFKRETAS*,2,2,FALSE,FALSE,278.666666666667,324,359,153,78,208,120,-0.557783852131881,0.0952528058058841,-0.451694661642757,0.0649783445588129,-0.443855638310524,0.0431481128316164,-0.460156876840412,0.0336300944303616,0.0820758321894136,0.0136224733729699,0.109690246981254,0.00967080811033118,0.089885654621321,0.00531891045338355,0.0914857623972415,0.00436716586047149,missense,"K80W,Q101A",-0.449763926234802,-0.420334700641102
NHERF3_PDZ2 binding CEP164,2,MNGGVQTWTQPRLCYLVKEGGSYGFSLKTVQGKKGVYMTDITPQGVAMRAGVLADDHLIEVNGENVEDASHEEVVEKVKWSGSRVMFLLVDKETDKRHVEGKIQFKRETAS*,2,2,FALSE,FALSE,760,908,930,442,308,510,230,-0.454554481757392,0.0908611077045421,-0.478557275532717,0.0607425330351638,-0.562391874348055,0.0296379871654807,-0.539012679590659,0.0255606882620227,0.0968390650132394,0.0129943995861507,0.105692250632847,0.00904038699519083,0.0752735758167347,0.00365350392882564,0.0812456374286941,0.00331928194192881,missense,"K80W,Q101G",-0.540125852527954,-0.513268127182437
NHERF3_PDZ2 binding CEP164,2,MNGGVQTWTQPRLCYLVKEGGSYGFSLKTVQGKKGVYMTDITPQGVAMRAGVLADDHLIEVNGENVEDASHEEVVEKVKWSGSRVMFLLVDKETDKRHVEVKIQFKRETAS*,2,2,FALSE,FALSE,579,781,613,343,45,46,31,-0.957559770612774,0.0984187021168522,-1.01596816129089,0.0844057315685314,-1.04442950986635,0.0729281443166476,-1.01439581577304,0.04813337443177,0.0249023268151065,0.014075240489202,0.0257087178442213,0.0125622103633707,0.0158523207438164,0.00898992432566951,0.0195129233776373,0.00625054532638899,missense,"K80W,Q101V",-1.08487379008649,-1.07351838429185
NHERF3_PDZ2 binding CEP164,2,MNGGVQTWTQPRLCYLVKEGGSYGFSLKTVQGKKGVYMTDITPQGVAMRAGVLADDHLIEVNGENVEDASHEEVVEKVKWSGSRVMFLLVDKETDKRHVE*KIQFKRETAS*,2,2,FALSE,TRUE,277.333333333333,272,349,211,52,83,67,-0.6244375419682,0.132081568285555,-0.702153818393758,0.0927201907126642,-0.710746526021894,0.0522216209482876,-0.699740607899938,0.043019980277163,0.0725434293659646,0.0188894976038483,0.0724140981218146,0.0137996616938107,0.0569857514876515,0.00643741075394038,0.0603736912380558,0.00558652577005455,stop,"K80W,Q101*",-0.724306150040536,-0.702689787957104
NHERF3_PDZ2 binding CEP164,2,MNGGVQTWTQPRLCYLVKEGGSYGFSLKTVQGKKGVYMTDITPQGVAMRAGVLADDHLIEVNGENVEDASHEEVVEKVKWSGSRVMFLLVDKETDKRHVEYKIQFKRETAS*,2,2,FALSE,FALSE,135,161,149,95,12,36,34,-0.885770475484395,0.150249321191219,-0.697671311203536,0.107420564309103,-0.675547416660906,0.0739426818464652,-0.711326651406784,0.056446152975199,0.035169192479343,0.0214877384442123,0.0730812352608745,0.0159875366414813,0.0613247804380155,0.00911498736825853,0.0588691407894743,0.00733003330510095,missense,"K80W,Q101Y",-0.737582753319951,-0.716344213954876
NHERF3_PDZ2 binding CEP164,2,MNGGVQTWTQPRLCYLVKEGGSYGFSLKTVQGKKGVYMTDITPQGVAMRAGVLADDHLIEVNGENVEDASHEEVVEKVKWSGSRVMFLLVDKETDKRHVEWKIQFKRETAS*,2,2,FALSE,FALSE,309.333333333333,378,363,187,69,92,53,-0.637263473570826,0.13038972598824,-0.684109976701425,0.0916017974482333,-0.744181119875713,0.0582239840645906,-0.715748878200004,0.0459811317392125,0.0707091431183094,0.0186475406719611,0.0750995855986739,0.013633209828568,0.0528642361053287,0.00717732797926371,0.058294875441555,0.00597105753518313,missense,"K80W,Q101W",-0.742650242554779,-0.721555912707579
NHERF3_PDZ2 binding CEP164,2,MNGGVQTWTQPRLCYLVKEGGSYGFSLKTVQGKKGVYMTDITPQGVAMRAGVLADDHLIEVNGENVEDASHEEVVEKVKWSGSRVMFLLVDKETDKRHVECKIQFKRETAS*,2,2,FALSE,FALSE,270.333333333333,335,309,167,63,52,43,-0.628997972494348,0.130896381370568,-0.800252599247484,0.0991408759520042,-0.772416211971366,0.0642239634997403,-0.758657855712637,0.0498416646881305,0.0718912245003323,0.0187199994241905,0.0578139341451047,0.0147552602906678,0.049383668436335,0.00791695136585873,0.0527227643644082,0.00647238195854006,missense,"K80W,Q101C",-0.791820217725679,-0.772125156448131
NHERF3_PDZ2 binding CEP164,2,MNGGVQTWTQPRLCYLVKEGGSYGFSLKTVQGKKGVYMTDITPQGVAMRAGVLADDHLIEVNGENVEDASHEEVVEKVKWSGSRVMFLLVDKETDKRHVEFKIQFKRETAS*,2,2,FALSE,FALSE,187.333333333333,219,213,130,13,30,22,-0.948922968574129,0.148171582604821,-0.850738332235266,0.110934498764015,-0.895885595008858,0.0878059349463811,-0.891001453546492,0.0624378524944163,0.0261375093885082,0.0211905929866089,0.0503000795009264,0.016510519891616,0.0341634757323397,0.0108239242600944,0.0355367750860021,0.00810810859836879,missense,"K80W,Q101F",-0.943474528705296,-0.928095213166246
NHERF3_PDZ2 binding CEP164,2,MNGGVQTWTQPRLCYLVKEGGSYGFSLKTVQGKKGVYMTDITPQGVAMRAGVLADDHLIEVNGENVEDASHEEVVEKVKWSGSRVMFLLVDKETDKRHVDQKIQFKRETAS*,2,2,FALSE,FALSE,318.333333333333,385,345,225,68,144,99,-0.646404594126407,0.130438428050682,-0.542610687133157,0.0880090841443817,-0.614787462141394,0.0442088322596486,-0.604123115804013,0.037808856216382,0.0694018359968659,0.0186545057428922,0.096159101448979,0.0130985018240338,0.0688147199981099,0.00544966638414429,0.0727904701445174,0.00490981511912107,missense,"K80W,E100D",-0.614736778202762,-0.590002314520211
NHERF3_PDZ2 binding CEP164,2,MNGGVQTWTQPRLCYLVKEGGSYGFSLKTVQGKKGVYMTDITPQGVAMRAGVLADDHLIEVNGENVEDASHEEVVEKVKWSGSRVMFLLVDKETDKRHVAQKIQFKRETAS*,2,2,FALSE,FALSE,312.333333333333,330,373,234,82,156,114,-0.539477285768182,0.0951087896043331,-0.544608759218338,0.0674133003155474,-0.58410640233085,0.041620942154697,-0.569098631464779,0.0331887260799224,0.0846939252810566,0.0136018770571522,0.09586172588705,0.0100332056143059,0.0725968045213433,0.00513065461681274,0.0773387098945916,0.0043098502678578,missense,"K80W,E100A",-0.574601749936785,-0.548725132258845
NHERF3_PDZ2 binding CEP164,2,MNGGVQTWTQPRLCYLVKEGGSYGFSLKTVQGKKGVYMTDITPQGVAMRAGVLADDHLIEVNGENVEDASHEEVVEKVKWSGSRVMFLLVDKETDKRHVGQKIQFKRETAS*,2,2,FALSE,FALSE,901,1075,1035,593,314,438,271,-0.517215572007583,0.0909667785114566,-0.538289468812986,0.0606530914090488,-0.600987913280128,0.0269108281158383,-0.585669928620925,0.0237455177931232,0.087877659349305,0.0130095119782878,0.096802233764229,0.00902707528635757,0.070515804005575,0.00331732434123187,0.0751867800701332,0.00308356596678848,missense,"K80W,E100G",-0.593591022507482,-0.568254797460946
NHERF3_PDZ2 binding CEP164,2,MNGGVQTWTQPRLCYLVKEGGSYGFSLKTVQGKKGVYMTDITPQGVAMRAGVLADDHLIEVNGENVEDASHEEVVEKVKWSGSRVMFLLVDKETDKRHVVQKIQFKRETAS*,2,2,FALSE,FALSE,390,446,460,264,49,130,76,-0.788518268421077,0.0990747661019922,-0.664690109351712,0.0693020890718616,-0.738931485497189,0.0486749552079684,-0.724718436645542,0.036956936316681,0.0490776079845246,0.0141690667454778,0.0779898686913307,0.0103143164020197,0.0535113637162474,0.00600020976778234,0.0571300987708272,0.0047991857686881,missense,"K80W,E100V",-0.752928580367214,-0.732126749245084
NHERF3_PDZ2 binding CEP164,2,MNGGVQTWTQPRLCYLVKEGGSYGFSLKTVQGKKGVYMTDITPQGVAMRAGVLADDHLIEVNGENVEDASHEEVVEKVKWSGSRVMFLLVDKETDKRHV*QKIQFKRETAS*,2,2,FALSE,TRUE,289.333333333333,337,371,160,49,62,56,-0.7003744292677,0.132217949309067,-0.802229549043768,0.0962614912322398,-0.682109459242492,0.0575396849123638,-0.712094709233627,0.0462664728540107,0.0616834004512073,0.0189090019832275,0.0575197022397919,0.0143267178695007,0.0605158709726362,0.007092973747406,0.0587694016725592,0.00600811160821632,stop,"K80W,E100*",-0.738462881126879,-0.717249388249487
NHERF3_PDZ2 binding CEP164,2,MNGGVQTWTQPRLCYLVKEGGSYGFSLKTVQGKKGVYMTDITPQGVAMRAGVLADDHLIEVNGENVEDASHEEVVEKVKWSGSRVMFLLVDKETDKRHVYQKIQFKRETAS*,2,2,FALSE,FALSE,344.666666666667,368,503,163,27,115,50,-0.89013972096518,0.136902634009743,-0.71333650520488,0.0892486627146635,-0.720914090346662,0.0602737484690405,-0.738700211046898,0.0469240761245035,0.0345443297289138,0.0195789769205094,0.0707497648882954,0.0132829898495793,0.0557323857985541,0.00743000446039624,0.0553144414297259,0.00609350722191516,missense,"K80W,E100Y",-0.768950483941062,-0.748604600702146
NHERF3_PDZ2 binding CEP164,2,MNGGVQTWTQPRLCYLVKEGGSYGFSLKTVQGKKGVYMTDITPQGVAMRAGVLADDHLIEVNGENVEDASHEEVVEKVKWSGSRVMFLLVDKETDKRHVWQKIQFKRETAS*,2,2,FALSE,FALSE,263.333333333333,301,295,194,27,65,56,-0.834381590331082,0.13707257244544,-0.723811052595622,0.0959042844527451,-0.738794504267474,0.0567176990732892,-0.746109083576589,0.0459895243420218,0.0425185163522191,0.0196032804756199,0.0691908249284331,0.0142735543387327,0.0535282495276267,0.00699164674177197,0.054352333659162,0.00597214738905034,missense,"K80W,E100W",-0.777440410745354,-0.757336132015991
NHERF3_PDZ2 binding CEP164,2,MNGGVQTWTQPRLCYLVKEGGSYGFSLKTVQGKKGVYMTDITPQGVAMRAGVLADDHLIEVNGENVEDASHEEVVEKVKWSGSRVMFLLVDKETDKRHVCQKIQFKRETAS*,2,2,FALSE,FALSE,320.333333333333,400,368,193,43,101,42,-0.784162217345773,0.132909013936749,-0.661518156508039,0.0906961055409096,-0.82190621064908,0.0643531873215685,-0.77035122662156,0.048815530033207,0.0497005837518269,0.0190078338172082,0.078461954391489,0.013498414571744,0.0432829874556375,0.00793288091391174,0.0512042765013121,0.00633912927789391,missense,"K80W,E100C",-0.805219808920472,-0.785906070324903
NHERF3_PDZ2 binding CEP164,2,MNGGVQTWTQPRLCYLVKEGGSYGFSLKTVQGKKGVYMTDITPQGVAMRAGVLADDHLIEVNGENVEDASHEEVVEKVKWSGSRVMFLLVDKETDKRHVFQKIQFKRETAS*,2,2,FALSE,FALSE,296.666666666667,406,318,166,38,65,37,-0.82258855747442,0.133781537524041,-0.74510502619036,0.0958012671275083,-0.814860250441183,0.0686443610296239,-0.795848209340153,0.0514989833291072,0.0442050837422005,0.0191326168011278,0.0660216162645408,0.0142582221416574,0.0441515499244102,0.00846185813203787,0.0478932672888866,0.00668759947461882,missense,"K80W,E100F",-0.834437144776051,-0.815954866835274
NHERF3_PDZ2 binding CEP164,2,MNGGVQTWTQPRLCYLVKEGGSYGFSLKTVQGKKGVYMTDITPQGVAMRAGVLADDHLIEVNGENVEDASHEEVVEKVKWSGSRVMFLLVDKETDKRH*EQKIQFKRETAS*,2,2,FALSE,TRUE,268.333333333333,339,280,186,55,77,70,-0.669968047064822,0.13156317321542,-0.660957064071757,0.093867041274319,-0.660760174141899,0.0517940103315776,-0.661779073753536,0.0428731471906807,0.0660319351575883,0.0188153599133116,0.0785454624789956,0.0139703488941125,0.0631476184174654,0.0063846987711922,0.065303332939734,0.00556745819223965,stop,"K80W,V99*",-0.680805516848372,-0.657951223109002
NHERF3_PDZ2 binding CEP164,2,MNGGVQTWTQPRLCYLVKEGGSYGFSLKTVQGKKGVYMTDITPQGVAMRAGVLADDHLIEVNGENVEDASHEEVVEKVKWSGSRVMFLLVDKETDKRHYEQKIQFKRETAS*,2,2,FALSE,FALSE,139.333333333333,170,189,59,68,77,32,-0.419611575002453,0.131404103097155,-0.549477556036493,0.0946019744521289,-0.553249916230252,0.0793914633691465,-0.528391945197866,0.055190027018151,0.101836385699135,0.01879261067845,0.0951370967805952,0.0140797299161249,0.0764005140164871,0.00978666404418391,0.0826248339322717,0.00716691421522055,missense,"K80W,V99Y",-0.527955409961789,-0.500751340781394
NHERF3_PDZ2 binding CEP164,2,MNGGVQTWTQPRLCYLVKEGGSYGFSLKTVQGKKGVYMTDITPQGVAMRAGVLADDHLIEVNGENVEDASHEEVVEKVKWSGSRVMFLLVDKETDKRHWEQKIQFKRETAS*,2,2,FALSE,FALSE,313.333333333333,368,374,198,71,97,111,-0.6218974868611,0.130290406123575,-0.677566742683903,0.0910527261565586,-0.543522739462535,0.0428627130368075,-0.572238201302578,0.0371690813480415,0.0729066925031457,0.0186333365527192,0.0760734232831223,0.0135514908630153,0.0775995926967906,0.00528372893900477,0.0769310089218634,0.00482673468147348,missense,"K80W,V99W",-0.578199425293333,-0.552425189486295
NHERF3_PDZ2 binding CEP164,2,MNGGVQTWTQPRLCYLVKEGGSYGFSLKTVQGKKGVYMTDITPQGVAMRAGVLADDHLIEVNGENVEDASHEEVVEKVKWSGSRVMFLLVDKETDKRHCEQKIQFKRETAS*,2,2,FALSE,FALSE,379,438,415,284,109,238,186,-0.551279774990315,0.128702002291482,-0.452494157773802,0.0851305832590771,-0.497774083866537,0.0338128216982552,-0.494961711445412,0.030527969913283,0.0830060054995552,0.0184061727571212,0.109571256974341,0.0126700909450523,0.0832390746233211,0.00416813990199502,0.0869660461121428,0.0039643274945558,missense,"K80W,V99C",-0.48964725491238,-0.461353020501361
NHERF3_PDZ2 binding CEP164,2,MNGGVQTWTQPRLCYLVKEGGSYGFSLKTVQGKKGVYMTDITPQGVAMRAGVLADDHLIEVNGENVEDASHEEVVEKVKWSGSRVMFLLVDKETDKRHFEQKIQFKRETAS*,2,2,FALSE,FALSE,297,314,363,214,81,193,130,-0.541312084833153,0.129914269437184,-0.473966471414943,0.0862494498661199,-0.519900993082292,0.0400106431054145,-0.513905656790855,0.0349568196172159,0.0844315235471041,0.0185795437856545,0.106375505738783,0.0128366132584667,0.0805114686863468,0.00493215146373796,0.0845060068890424,0.00453945288613702,missense,"K80W,V99F",-0.51135537699476,-0.483678907649321
NHERF3_PDZ2 binding CEP164,2,MNGGVQTWTQPRLCYLVKEGGSYGFSLKTVQGKKGVYMTDITPQGVAMRAGVLADDHLIEVNGENVEDASHEEVVEKVKWSGSRVMFLLVDKETDKRQVEQKIQFKRETAS*,2,2,FALSE,FALSE,75,94,87,44,32,28,5,-0.464354028231352,0.137501211058,-0.616347239554743,0.115119975170344,-1.01304804816843,0.181497245443706,-0.641573247909946,0.0793786934807564,0.0954375938462824,0.0196645817468719,0.0851847983326369,0.0171334495684299,0.019720744498961,0.0223733445728704,0.067927238530885,0.0103080269648313,missense,"K80W,H98Q",-0.657651388909892,-0.63413817998154
NHERF3_PDZ2 binding CEP164,2,MNGGVQTWTQPRLCYLVKEGGSYGFSLKTVQGKKGVYMTDITPQGVAMRAGVLADDHLIEVNGENVEDASHEEVVEKVKWSGSRVMFLLVDKETDKRPVEQKIQFKRETAS*,2,2,FALSE,FALSE,33,37,29,33,6,15,12,-0.485195597663042,0.180450780019245,-0.481515949977021,0.130868060661912,-0.63247654271524,0.127699728546471,-0.543809310811854,0.081535063599006,0.0924569601291749,0.0258069662635803,0.105251907423027,0.0194772567849435,0.0666341695776976,0.0157416715699875,0.0806227523470643,0.010588050738849,missense,"K80W,H98P",-0.545622376838762,-0.518921070398964
NHERF3_PDZ2 binding CEP164,2,MNGGVQTWTQPRLCYLVKEGGSYGFSLKTVQGKKGVYMTDITPQGVAMRAGVLADDHLIEVNGENVEDASHEEVVEKVKWSGSRVMFLLVDKETDKRLVEQKIQFKRETAS*,2,2,FALSE,FALSE,148.333333333333,215,140,90,44,65,59,-0.590428165804209,0.113522519210863,-0.531232820426264,0.0824097319320986,-0.488568479563713,0.0605208588705657,-0.517062507950565,0.0448174473879374,0.0774072422196189,0.0162352959799839,0.0978524835499604,0.0122651432465751,0.084373858551116,0.00746046600347558,0.0840960617834817,0.00581994280721896,missense,"K80W,H98L",-0.514972855250807,-0.487399331322922
NHERF3_PDZ2 binding CEP164,2,MNGGVQTWTQPRLCYLVKEGGSYGFSLKTVQGKKGVYMTDITPQGVAMRAGVLADDHLIEVNGENVEDASHEEVVEKVKWSGSRVMFLLVDKETDKREVEQKIQFKRETAS*,2,2,FALSE,FALSE,85.3333333333333,65,134,57,7,24,11,-0.783666343480046,0.16692135863088,-0.782579030365114,0.117999977801027,-0.857248376009782,0.124885575187213,-0.810669205248476,0.0762878764439697,0.049771500597531,0.0238720712118767,0.0604443134575759,0.0175620839540501,0.0389263238510012,0.0153947681079891,0.0459686295962079,0.00990665697546153,missense,"K80W,H98E",-0.851420723576215,-0.833421760665243
NHERF3_PDZ2 binding CEP164,2,MNGGVQTWTQPRLCYLVKEGGSYGFSLKTVQGKKGVYMTDITPQGVAMRAGVLADDHLIEVNGENVEDASHEEVVEKVKWSGSRVMFLLVDKETDKRDVEQKIQFKRETAS*,2,2,FALSE,FALSE,107.666666666667,120,150,53,16,61,14,-0.724412055910367,0.145377404230701,-0.549993720208141,0.0981346438204365,-0.764897077669651,0.112658794861077,-0.659520397000008,0.0659461735629838,0.0582456861905226,0.0207909866949229,0.0950602754227824,0.0146055015068004,0.0503105595426473,0.0138875608300787,0.0655966421371933,0.00856369518704006,missense,"K80W,H98D",-0.678217268739748,-0.65528931919282
NHERF3_PDZ2 binding CEP164,2,MNGGVQTWTQPRLCYLVKEGGSYGFSLKTVQGKKGVYMTDITPQGVAMRAGVLADDHLIEVNGENVEDASHEEVVEKVKWSGSRVMFLLVDKETDKRAVEQKIQFKRETAS*,2,2,FALSE,FALSE,144.333333333333,157,190,86,41,66,23,-0.538124103666459,0.1010833543284,-0.59969590523171,0.0798781720477446,-0.75557121382323,0.0881973658765746,-0.636268096038384,0.05108761529524,0.0848874491042506,0.0144563227417711,0.0876630371999456,0.0118883680297298,0.0514601679830705,0.0108721763371785,0.0686161595265151,0.00663417968903616,missense,"K80W,H98A",-0.651572143937771,-0.62788593316455
NHERF3_PDZ2 binding CEP164,2,MNGGVQTWTQPRLCYLVKEGGSYGFSLKTVQGKKGVYMTDITPQGVAMRAGVLADDHLIEVNGENVEDASHEEVVEKVKWSGSRVMFLLVDKETDKRGVEQKIQFKRETAS*,2,2,FALSE,FALSE,204.666666666667,208,257,149,40,59,95,-0.607970261406227,0.100979946882799,-0.706416065227504,0.0809503225285865,-0.498669825979736,0.0474274077472348,-0.559686827961592,0.0379255446272916,0.0748984790580216,0.0144415340417182,0.0717797426064826,0.0120479375237823,0.0831286556089826,0.00584642336104229,0.0785609160061354,0.00492496814360908,missense,"K80W,H98G",-0.56381663755724,-0.537633099472681
NHERF3_PDZ2 binding CEP164,2,MNGGVQTWTQPRLCYLVKEGGSYGFSLKTVQGKKGVYMTDITPQGVAMRAGVLADDHLIEVNGENVEDASHEEVVEKVKWSGSRVMFLLVDKETDKRVVEQKIQFKRETAS*,2,2,FALSE,FALSE,180,191,258,91,43,82,16,-0.522581420995311,0.101320422640168,-0.639883170097692,0.0791216032306117,-0.863639590848567,0.103938894262067,-0.666434738565796,0.0534741386460697,0.0871102684641728,0.0144902268009462,0.0816819164182949,0.0117757669485168,0.0381384724900738,0.0128126500772137,0.0646987535958371,0.0069440909003931,missense,"K80W,H98V",-0.68614050585284,-0.663438034082211
NHERF3_PDZ2 binding CEP164,2,MNGGVQTWTQPRLCYLVKEGGSYGFSLKTVQGKKGVYMTDITPQGVAMRAGVLADDHLIEVNGENVEDASHEEVVEKVKWSGSRVMFLLVDKETDKR*VEQKIQFKRETAS*,2,2,FALSE,TRUE,209.333333333333,234,253,141,13,79,36,-0.967303287801482,0.148095534179405,-0.62492371590355,0.0937374005549609,-0.774901276568565,0.0701422531404664,-0.75202529968126,0.0525111352393314,0.0235088686136469,0.0211797170061952,0.0839083506546412,0.0139510543040655,0.0490773320708268,0.00864650477087216,0.0535840605563614,0.00681903637192206,stop,"K80W,H98*",-0.784219882451169,-0.764308532468339
NHERF3_PDZ2 binding CEP164,2,MNGGVQTWTQPRLCYLVKEGGSYGFSLKTVQGKKGVYMTDITPQGVAMRAGVLADDHLIEVNGENVEDASHEEVVEKVKWSGSRVMFLLVDKETDKRYVEQKIQFKRETAS*,2,2,FALSE,FALSE,107.333333333333,155,97,70,36,61,24,-0.570432980568714,0.135340491281323,-0.426351576295353,0.0996183776801768,-0.688175365793283,0.0876834730578802,-0.573220250275596,0.0591904801699463,0.0802668312485574,0.0193555688272503,0.11346209000038,0.0148263274687694,0.05976812068543,0.0108088282622362,0.0768034811577902,0.00768640851718015,missense,"K80W,H98Y",-0.579324768436401,-0.5535825574023
NHERF3_PDZ2 binding CEP164,2,MNGGVQTWTQPRLCYLVKEGGSYGFSLKTVQGKKGVYMTDITPQGVAMRAGVLADDHLIEVNGENVEDASHEEVVEKVKWSGSRVMFLLVDKETDKRWVEQKIQFKRETAS*,2,2,FALSE,FALSE,127.666666666667,144,153,86,18,72,65,-0.742317710601037,0.143154259873279,-0.508586370598984,0.0959205010712912,-0.455626773473516,0.0582140920370363,-0.499257095114873,0.0470066013080157,0.0556849290329191,0.0204730461937794,0.101222982939363,0.0142759678783085,0.0884346151723662,0.00717610857926425,0.0864082524681867,0.0061042238485012,missense,"K80W,H98W",-0.494569392903543,-0.466415231635993
NHERF3_PDZ2 binding CEP164,2,MNGGVQTWTQPRLCYLVKEGGSYGFSLKTVQGKKGVYMTDITPQGVAMRAGVLADDHLIEVNGENVEDASHEEVVEKVKWSGSRVMFLLVDKETDKRCVEQKIQFKRETAS*,2,2,FALSE,FALSE,114.666666666667,138,145,61,11,33,12,-0.867143256397358,0.152439088067798,-0.714632176279774,0.10943807004579,-0.851603304523686,0.119683452495112,-0.796761391471383,0.0713664526810273,0.0378331433611968,0.021800905502304,0.0705569285452878,0.0162878045380163,0.0396221973844432,0.014753497309547,0.0477746824946584,0.00926756647611903,missense,"K80W,H98C",-0.835483572477711,-0.817031073551225
NHERF3_PDZ2 binding CEP164,2,MNGGVQTWTQPRLCYLVKEGGSYGFSLKTVQGKKGVYMTDITPQGVAMRAGVLADDHLIEVNGENVEDASHEEVVEKVKWSGSRVMFLLVDKETDKRFVEQKIQFKRETAS*,2,2,FALSE,FALSE,51.6666666666667,70,61,24,14,7,11,-0.611919267310145,0.149264971437841,-0.90884574435394,0.177700776791346,-0.602778201028629,0.132908743588097,-0.678647441754275,0.0866584777855721,0.0743337164001587,0.0213469627663556,0.0416518808402326,0.026447428371316,0.0702951134679094,0.0163837919951578,0.0631128258328557,0.0112533714851513,missense,"K80W,H98F",-0.700135206900431,-0.677830993319877
NHERF3_PDZ2 binding CEP164,2,MNGGVQTWTQPRLCYLVKEGGSYGFSLKTVQGKKGVYMTDITPQGVAMRAGVLADDHLIEVNGENVEDASHEEVVEKVKWSGSRVMFLLVDKETDKLHVEQKIQFKRETAS*,2,2,FALSE,FALSE,495.333333333333,623,578,285,144,253,168,-0.622395365703038,0.0948566508342274,-0.544101363679869,0.0651305424199199,-0.52871910685383,0.0350530182920279,-0.540812491782843,0.0293517007934736,0.0728354889180137,0.0135658177132515,0.095937242198244,0.00969345990793485,0.0794244510987737,0.00432102016010991,0.0810119158619217,0.00381157852284549,missense,"K80W,R97L",-0.542188281556376,-0.515389248372216
NHERF3_PDZ2 binding CEP164,2,MNGGVQTWTQPRLCYLVKEGGSYGFSLKTVQGKKGVYMTDITPQGVAMRAGVLADDHLIEVNGENVEDASHEEVVEKVKWSGSRVMFLLVDKETDKEHVEQKIQFKRETAS*,2,2,FALSE,FALSE,290.333333333333,355,350,166,62,197,105,-0.649525192140493,0.130922206939452,-0.45780419923105,0.0861951484495979,-0.5080117210883,0.044726306855563,-0.510174255069507,0.0379916009894996,0.0689555471658444,0.018723692839009,0.108780956877599,0.0128285315108803,0.0819770709790531,0.00551345598829941,0.0849905624778743,0.00493354614776839,missense,"K80W,R97E",-0.507079513512874,-0.47928136256484
NHERF3_PDZ2 binding CEP164,2,MNGGVQTWTQPRLCYLVKEGGSYGFSLKTVQGKKGVYMTDITPQGVAMRAGVLADDHLIEVNGENVEDASHEEVVEKVKWSGSRVMFLLVDKETDKDHVEQKIQFKRETAS*,2,2,FALSE,FALSE,298.666666666667,413,315,168,58,116,52,-0.710013282964859,0.131132739677609,-0.578135989227619,0.0897126196132858,-0.718264375892745,0.0591447359376311,-0.68005872752655,0.0462115771524258,0.0603049105818057,0.0187538019428345,0.0908718264045044,0.0133520411337957,0.0560590187143995,0.00729082997138094,0.0629295578656245,0.00600098291476752,missense,"K80W,R97D",-0.701752418272139,-0.679494226944698
NHERF3_PDZ2 binding CEP164,2,MNGGVQTWTQPRLCYLVKEGGSYGFSLKTVQGKKGVYMTDITPQGVAMRAGVLADDHLIEVNGENVEDASHEEVVEKVKWSGSRVMFLLVDKETDKAHVEQKIQFKRETAS*,2,2,FALSE,FALSE,414,447,528,267,70,277,168,-0.690488747338555,0.0960079741971447,-0.493447090195071,0.0634215509552275,-0.508649665986118,0.0353665639313717,-0.522438363236304,0.0294041909912455,0.0630971901838466,0.0137304729349253,0.103476180934923,0.00943910857551095,0.0818984308818852,0.00435967124052279,0.0833979593228023,0.00381839484030167,missense,"K80W,R97A",-0.52113312021737,-0.493734903783915
NHERF3_PDZ2 binding CEP164,2,MNGGVQTWTQPRLCYLVKEGGSYGFSLKTVQGKKGVYMTDITPQGVAMRAGVLADDHLIEVNGENVEDASHEEVVEKVKWSGSRVMFLLVDKETDKGHVEQKIQFKRETAS*,2,2,FALSE,FALSE,996,1284,1093,611,209,444,263,-0.67937900877721,0.0911031126560682,-0.549788442422764,0.060224951590259,-0.614721157241784,0.0272382891498297,-0.608923082182841,0.0239453966625915,0.0646860370052304,0.0130290096533335,0.0950908271717562,0.00896335470283055,0.0688228934685238,0.00335769078607662,0.0721671519631059,0.00310952200972435,missense,"K80W,R97G",-0.620237124315616,-0.595659188298803
NHERF3_PDZ2 binding CEP164,2,MNGGVQTWTQPRLCYLVKEGGSYGFSLKTVQGKKGVYMTDITPQGVAMRAGVLADDHLIEVNGENVEDASHEEVVEKVKWSGSRVMFLLVDKETDKVHVEQKIQFKRETAS*,2,2,FALSE,FALSE,770.666666666667,995,865,452,227,264,205,-0.57872232344954,0.0909270417032709,-0.630290391559795,0.0624731082976566,-0.605230340884324,0.0308351157060386,-0.607480087172339,0.0264543438054611,0.0790813401575802,0.0130038290631562,0.0831096216193861,0.00929795067117685,0.0699928357677811,0.00380107514551514,0.0723545376559931,0.00343533103564773,missense,"K80W,R97V",-0.618583576900807,-0.593958584587587
NHERF3_PDZ2 binding CEP164,2,MNGGVQTWTQPRLCYLVKEGGSYGFSLKTVQGKKGVYMTDITPQGVAMRAGVLADDHLIEVNGENVEDASHEEVVEKVKWSGSRVMFLLVDKETDK*HVEQKIQFKRETAS*,2,2,FALSE,TRUE,441,611,461,251,23,92,42,-1.07529205940137,0.138401402673942,-0.751896697780048,0.0913439502212228,-0.899207344884872,0.063550576434924,-0.879042019161708,0.0488146262945644,0.00806497535241246,0.0197933216429305,0.0650108033061895,0.0135948341039919,0.0337540003467531,0.0078339422777857,0.0370898136498376,0.0063390119194204,stop,"K80W,R97*",-0.929770051790536,-0.914000737197314
NHERF3_PDZ2 binding CEP164,2,MNGGVQTWTQPRLCYLVKEGGSYGFSLKTVQGKKGVYMTDITPQGVAMRAGVLADDHLIEVNGENVEDASHEEVVEKVKWSGSRVMFLLVDKETDKYHVEQKIQFKRETAS*,2,2,FALSE,FALSE,214.333333333333,296,261,86,60,149,103,-0.608195166374197,0.131244912072128,-0.453789294372418,0.0882141887370306,-0.320200664055255,0.0500956204903066,-0.378122476934115,0.0413436836005075,0.0748663145258411,0.0187698441522433,0.109378500178105,0.0131290277965177,0.105128725337899,0.00617533657924861,0.102138656381732,0.00536884378782072,missense,"K80W,R97Y",-0.355759602655552,-0.323655222255721
NHERF3_PDZ2 binding CEP164,2,MNGGVQTWTQPRLCYLVKEGGSYGFSLKTVQGKKGVYMTDITPQGVAMRAGVLADDHLIEVNGENVEDASHEEVVEKVKWSGSRVMFLLVDKETDKWHVEQKIQFKRETAS*,2,2,FALSE,FALSE,466,646,461,291,106,210,109,-0.666831152933869,0.128559740712069,-0.517809721685036,0.0855663601117232,-0.662149895273187,0.0415262243861547,-0.637141775313652,0.035875039643471,0.0664805545595178,0.018385827376624,0.0998502600869563,0.0127349481578588,0.0629763061220392,0.00511897866400371,0.0685027045282888,0.00465869189569039,missense,"K80W,R97W",-0.652573304784813,-0.628915584831479
NHERF3_PDZ2 binding CEP164,2,MNGGVQTWTQPRLCYLVKEGGSYGFSLKTVQGKKGVYMTDITPQGVAMRAGVLADDHLIEVNGENVEDASHEEVVEKVKWSGSRVMFLLVDKETDKCHVEQKIQFKRETAS*,2,2,FALSE,FALSE,372.666666666667,467,422,229,61,120,101,-0.730114134090802,0.130801282478799,-0.651463723512268,0.08908101651368,-0.614087574313508,0.0437810159722461,-0.630360672668441,0.0376308326478945,0.057430209863853,0.0187063989626612,0.0799583682016666,0.0132580388562731,0.0689009958614011,0.00539692904816686,0.0693832908147721,0.00488669718074395,missense,"K80W,R97C",-0.644802747945089,-0.620923895157811
NHERF3_PDZ2 binding CEP164,2,MNGGVQTWTQPRLCYLVKEGGSYGFSLKTVQGKKGVYMTDITPQGVAMRAGVLADDHLIEVNGENVEDASHEEVVEKVKWSGSRVMFLLVDKETDKFHVEQKIQFKRETAS*,2,2,FALSE,FALSE,296.333333333333,376,338,175,80,190,115,-0.594752471522244,0.129804368856522,-0.458170764713864,0.0864237896490823,-0.496781582850355,0.0429602186915931,-0.497659259484452,0.0368837864534538,0.0767888064790428,0.0185638264771609,0.108726400479337,0.0128625604659321,0.0833614212031255,0.00529574855730249,0.0866157455880847,0.00478968661054433,missense,"K80W,R97F",-0.492738411537188,-0.464532144596031
NHERF3_PDZ2 binding CEP164,2,MNGGVQTWTQPRLCYLVKEGGSYGFSLKTVQGKKGVYMTDITPQGVAMRAGVLADDHLIEVNGENVEDASHEEVVEKVKWSGSRVMFLLVDKETDNRHVEQKIQFKRETAS*,2,2,FALSE,FALSE,195.333333333333,213,237,136,56,134,65,-0.536039767941082,0.131978009167249,-0.456525277954363,0.0890995055951191,-0.590454470570156,0.0549757969702745,-0.551573473520067,0.0440975689613322,0.0851855380442986,0.0188746872124933,0.108971300327237,0.0132607906093371,0.071814271884317,0.00677692075037921,0.0796145069975109,0.00572646021248911,missense,"K80W,K96N",-0.554519435443183,-0.528071319582071
NHERF3_PDZ2 binding CEP164,2,MNGGVQTWTQPRLCYLVKEGGSYGFSLKTVQGKKGVYMTDITPQGVAMRAGVLADDHLIEVNGENVEDASHEEVVEKVKWSGSRVMFLLVDKETDTRHVEQKIQFKRETAS*,2,2,FALSE,FALSE,209,286,210,131,52,58,108,-0.635065129406362,0.098010162453471,-0.655514581639576,0.0805416549883322,-0.42623620133873,0.0460717002352899,-0.504500182881575,0.0370274608063351,0.0710235368476245,0.0140168136466631,0.079355473931316,0.0119871150237701,0.0920576200061742,0.00567930395804188,0.0857273910467117,0.00480834399880198,missense,"K80W,K96T",-0.500577517782111,-0.472594334439116
NHERF3_PDZ2 binding CEP164,2,MNGGVQTWTQPRLCYLVKEGGSYGFSLKTVQGKKGVYMTDITPQGVAMRAGVLADDHLIEVNGENVEDASHEEVVEKVKWSGSRVMFLLVDKETDRRHVEQKIQFKRETAS*,2,2,FALSE,FALSE,555.333333333333,590,663,413,159,225,168,-0.522030121995367,0.0765017572316116,-0.603496309231067,0.0548003854844329,-0.611401955190242,0.0343951199612369,-0.598131981395138,0.0272251349722665,0.0871891118733904,0.0109408131556442,0.0870974183300118,0.00815600975972002,0.0692320547812731,0.00423992038356665,0.0735684720531981,0.00353542510098543,missense,"K80W,K96R",-0.607871456603263,-0.582941621076383
NHERF3_PDZ2 binding CEP164,2,MNGGVQTWTQPRLCYLVKEGGSYGFSLKTVQGKKGVYMTDITPQGVAMRAGVLADDHLIEVNGENVEDASHEEVVEKVKWSGSRVMFLLVDKETDSRHVEQKIQFKRETAS*,2,2,FALSE,FALSE,377.666666666667,473,419,241,74,147,90,-0.664293816530269,0.0805024181822985,-0.600511737719539,0.0629268981834597,-0.64005863795619,0.0463511533787439,-0.632896562423204,0.0338584412206326,0.0668434288843617,0.0115129632021854,0.0875416158326648,0.00936548878618744,0.0656995172142671,0.00571375242283915,0.0690539830518738,0.00439681871526454,missense,"K80W,K96S",-0.647708658164952,-0.623912501145218
NHERF3_PDZ2 binding CEP164,2,MNGGVQTWTQPRLCYLVKEGGSYGFSLKTVQGKKGVYMTDITPQGVAMRAGVLADDHLIEVNGENVEDASHEEVVEKVKWSGSRVMFLLVDKETDMRHVEQKIQFKRETAS*,2,2,FALSE,FALSE,229.666666666667,247,274,168,36,100,66,-0.699710447166876,0.134655406372251,-0.580681721698092,0.0912000284843033,-0.648127179845359,0.0535363431796328,-0.638086669476715,0.0436734773120539,0.0617783591079323,0.0192575921760315,0.0904929418639802,0.0135734140522792,0.0647049000924166,0.00659947786095123,0.06838000164563,0.00567138815266262,missense,"K80W,K96M",-0.653656071730803,-0.630029164926154
NHERF3_PDZ2 binding CEP164,2,MNGGVQTWTQPRLCYLVKEGGSYGFSLKTVQGKKGVYMTDITPQGVAMRAGVLADDHLIEVNGENVEDASHEEVVEKVKWSGSRVMFLLVDKETDIRHVEQKIQFKRETAS*,2,2,FALSE,FALSE,275.666666666667,387,288,152,21,58,25,-0.973831620863662,0.139809150432674,-0.749317915450295,0.0975448479446765,-0.904273633121973,0.0822763665445816,-0.862406336300267,0.0573557627222103,0.0225752263701767,0.0199946491124674,0.0653946066985148,0.014517721450576,0.0331294739956395,0.0101422889058482,0.0392501045288464,0.00744815419357259,missense,"K80W,K96I",-0.910706998773083,-0.894395191920383
NHERF3_PDZ2 binding CEP164,2,MNGGVQTWTQPRLCYLVKEGGSYGFSLKTVQGKKGVYMTDITPQGVAMRAGVLADDHLIEVNGENVEDASHEEVVEKVKWSGSRVMFLLVDKETDQRHVEQKIQFKRETAS*,2,2,FALSE,FALSE,195.666666666667,169,248,170,18,52,32,-0.78673202499332,0.142877808675642,-0.737878338852981,0.0994637228614909,-0.864575532273351,0.0731718507049557,-0.815234654938634,0.0544864769730437,0.0493330655883861,0.0204335098352766,0.0670971731594982,0.0148033099991031,0.0380230980669219,0.00901996625268001,0.0453757654855868,0.00707555200556373,missense,"K80W,K96Q",-0.856652333857373,-0.838802250985686
NHERF3_PDZ2 binding CEP164,2,MNGGVQTWTQPRLCYLVKEGGSYGFSLKTVQGKKGVYMTDITPQGVAMRAGVLADDHLIEVNGENVEDASHEEVVEKVKWSGSRVMFLLVDKETDHRHVEQKIQFKRETAS*,2,2,FALSE,FALSE,110.333333333333,127,129,75,3,42,11,-1.20457197714931,0.204807908457582,-0.613068218825835,0.104684794343778,-0.937983866221085,0.123431721096832,-0.809098160388217,0.074385604562931,-0.010423847336654,0.0292903737158441,0.08567281907977,0.0155803685834414,0.0289739802915098,0.0152155500794,0.0461726436971258,0.00965963010988405,missense,"K80W,K96H",-0.84962044211417,-0.831570247180859
NHERF3_PDZ2 binding CEP164,2,MNGGVQTWTQPRLCYLVKEGGSYGFSLKTVQGKKGVYMTDITPQGVAMRAGVLADDHLIEVNGENVEDASHEEVVEKVKWSGSRVMFLLVDKETDPRHVEQKIQFKRETAS*,2,2,FALSE,FALSE,79,80,109,48,6,33,16,-0.862324008253706,0.147668252726778,-0.628539567268635,0.095457068372278,-0.629701399581193,0.11229413389131,-0.674571919579018,0.0652458298950604,0.0385223627386125,0.0211186098276515,0.0833701989835783,0.0142069946113741,0.0669762642107335,0.0138426087124368,0.063642068512927,0.00847274935388204,missense,"K80W,K96P",-0.695465011156269,-0.67302789415048
NHERF3_PDZ2 binding CEP164,2,MNGGVQTWTQPRLCYLVKEGGSYGFSLKTVQGKKGVYMTDITPQGVAMRAGVLADDHLIEVNGENVEDASHEEVVEKVKWSGSRVMFLLVDKETDLRHVEQKIQFKRETAS*,2,2,FALSE,FALSE,473.333333333333,549,596,275,38,65,52,-0.923126812863089,0.0886831365491806,-0.922310733726816,0.0785172334428197,-0.829827868102,0.0580323983154147,-0.875648780050522,0.0412993678316859,0.0298267177149775,0.0126829194799219,0.039647869668251,0.0116858178387772,0.0423064769232097,0.00715371101487902,0.037530455826251,0.00536308899242225,missense,"K80W,K96L",-0.925881693397544,-0.910001724738137
NHERF3_PDZ2 binding CEP164,2,MNGGVQTWTQPRLCYLVKEGGSYGFSLKTVQGKKGVYMTDITPQGVAMRAGVLADDHLIEVNGENVEDASHEEVVEKVKWSGSRVMFLLVDKETDERHVEQKIQFKRETAS*,2,2,FALSE,FALSE,229.333333333333,266,277,145,111,143,45,-0.407868973899322,0.129093443652383,-0.482322339480189,0.0883800988799537,-0.717485074655846,0.063580591516418,-0.605668454046289,0.0479242095914938,0.103515740648351,0.0184621543050751,0.105131891466938,0.0131537204101363,0.0561550839469961,0.00783764226650457,0.0725897942758093,0.00622338341783246,missense,"K80W,K96E",-0.616507602105079,-0.591823532147973
NHERF3_PDZ2 binding CEP164,2,MNGGVQTWTQPRLCYLVKEGGSYGFSLKTVQGKKGVYMTDITPQGVAMRAGVLADDHLIEVNGENVEDASHEEVVEKVKWSGSRVMFLLVDKETDDRHVEQKIQFKRETAS*,2,2,FALSE,FALSE,139.666666666667,164,165,90,48,62,32,-0.506277230581215,0.133248850930039,-0.57241474366654,0.097659311155868,-0.677476512392393,0.0761737595598559,-0.615535986421237,0.0547574498271113,0.0894419940013342,0.0190564352243066,0.0917233265211809,0.0145347571531419,0.0610869789032919,0.00939001451992968,0.0713084077306658,0.00711074023258013,missense,"K80W,K96D",-0.627814940335905,-0.603452652176285
NHERF3_PDZ2 binding CEP164,2,MNGGVQTWTQPRLCYLVKEGGSYGFSLKTVQGKKGVYMTDITPQGVAMRAGVLADDHLIEVNGENVEDASHEEVVEKVKWSGSRVMFLLVDKETDARHVEQKIQFKRETAS*,2,2,FALSE,FALSE,169.333333333333,175,223,110,100,164,115,-0.349589797898993,0.0962048826696533,-0.397754506161567,0.0688756993418206,-0.339882002020899,0.0479077036432025,-0.357440024654554,0.0364046800790334,0.111850471752031,0.0137586335796535,0.117718227636069,0.0102508562863852,0.10270258738256,0.00590562991016181,0.104824456140432,0.00472747040100511,missense,"K80W,K96A",-0.332059302065543,-0.299280463612975
NHERF3_PDZ2 binding CEP164,2,MNGGVQTWTQPRLCYLVKEGGSYGFSLKTVQGKKGVYMTDITPQGVAMRAGVLADDHLIEVNGENVEDASHEEVVEKVKWSGSRVMFLLVDKETDGRHVEQKIQFKRETAS*,2,2,FALSE,FALSE,789,1046,810,511,270,378,212,-0.537772675789983,0.0907450448861065,-0.502323553725498,0.061022075260599,-0.630155187017884,0.0301018740549749,-0.599659573277106,0.0258752212341387,0.0849377081685302,0.0129778009921214,0.102155085790318,0.00908199161345672,0.0669203253855513,0.00371068772352247,0.0733701007066805,0.00336012683639266,missense,"K80W,K96G",-0.609621944712319,-0.584741924199257
NHERF3_PDZ2 binding CEP164,2,MNGGVQTWTQPRLCYLVKEGGSYGFSLKTVQGKKGVYMTDITPQGVAMRAGVLADDHLIEVNGENVEDASHEEVVEKVKWSGSRVMFLLVDKETDVRHVEQKIQFKRETAS*,2,2,FALSE,FALSE,712.666666666667,929,802,407,100,182,134,-0.804231524418641,0.0940304024535699,-0.714606034731991,0.0653780989812735,-0.699276458443014,0.037049991920917,-0.713647652091082,0.030491955050362,0.0468303942713065,0.0134476527261969,0.0705608192244677,0.009730304059899,0.0583996780383771,0.0045671890702377,0.0585677382771625,0.00395965064536812,missense,"K80W,K96V",-0.740242419260138,-0.7190795680959
```
