## Supplementary table 4 for "The evolution of allostery in a protein family" (part 101 of 207)

```
NHERF3_PDZ2 binding CEP164,2,MNGGVQTWTQPRLCYLVKEGGSYGFSLKTVQGKKGVYMTDITPQGVAMRAGVLADDHLIEVNGENVEDASHEEVVEKVKWSGSRVMFLLVDKETD*RHVEQKIQFKRETAS*,2,2,FALSE,TRUE,409.333333333333,453,446,329,43,42,55,-0.818683573167217,0.132824288448122,-0.964915738232348,0.102543123675538,-0.899484245935882,0.0555503560238169,-0.902936395021433,0.0458424357467879,0.0447635507006977,0.0189957168963147,0.0333069136788311,0.015261621065192,0.0337198664809102,0.00684774721196512,0.0339869171436161,0.00595304663115921,stop,"K80W,K96*",-0.95715093886483,-0.942160823662274
NHERF3_PDZ2 binding CEP164,2,MNGGVQTWTQPRLCYLVKEGGSYGFSLKTVQGKKGVYMTDITPQGVAMRAGVLADDHLIEVNGENVEDASHEEVVEKVKWSGSRVMFLLVDKETDYRHVEQKIQFKRETAS*,2,2,FALSE,FALSE,165.333333333333,170,237,89,13,42,30,-0.878654483292693,0.148513050896168,-0.785586822433642,0.103316796851846,-0.693175815558005,0.0783319655829618,-0.749688631487771,0.0575438514960516,0.0361868781352519,0.0212394276919725,0.0599966600104466,0.0153767678095264,0.0591517103077851,0.0096560587064194,0.0538874976336193,0.00747257918808334,missense,"K80W,K96Y",-0.781542262901212,-0.761554713797583
NHERF3_PDZ2 binding CEP164,2,MNGGVQTWTQPRLCYLVKEGGSYGFSLKTVQGKKGVYMTDITPQGVAMRAGVLADDHLIEVNGENVEDASHEEVVEKVKWSGSRVMFLLVDKETDWRHVEQKIQFKRETAS*,2,2,FALSE,FALSE,178.666666666667,202,220,114,22,26,22,-0.780544607546132,0.139864749943007,-0.900497682917252,0.114684933759887,-0.857248376009782,0.0883314819491034,-0.854769988883989,0.0625838613939987,0.0502179521668826,0.0200026006141858,0.0428943332418077,0.0170687018124023,0.0389263238510012,0.0108887089578037,0.0402417519297815,0.00812706914820911,missense,"K80W,K96W",-0.901956405432931,-0.885395576078509
NHERF3_PDZ2 binding CEP164,2,MNGGVQTWTQPRLCYLVKEGGSYGFSLKTVQGKKGVYMTDITPQGVAMRAGVLADDHLIEVNGENVEDASHEEVVEKVKWSGSRVMFLLVDKETDCRHVEQKIQFKRETAS*,2,2,FALSE,FALSE,172.333333333333,249,160,108,38,47,35,-0.686947406490363,0.134227570644588,-0.642249264909838,0.102049204131743,-0.704750323545568,0.0723097196996992,-0.684358992735146,0.0540122875492015,0.063603651080205,0.019196405728464,0.0813297675746383,0.0151881104031028,0.0577249092848048,0.00891369051278983,0.0623711303105415,0.00701397430564116,missense,"K80W,K96C",-0.706680150084734,-0.68456219108853
NHERF3_PDZ2 binding CEP164,2,MNGGVQTWTQPRLCYLVKEGGSYGFSLKTVQGKKGVYMTDITPQGVAMRAGVLADDHLIEVNGENVEDASHEEVVEKVKWSGSRVMFLLVDKETDFRHVEQKIQFKRETAS*,2,2,FALSE,FALSE,188,194,234,136,16,32,18,-0.857685564867792,0.144533434867873,-0.859102765407597,0.109196517655119,-0.968193915633055,0.0961542360225688,-0.908004948703061,0.0645639230367219,0.0391857245260375,0.0206702873614444,0.0490551904735047,0.0162518539942677,0.0252499576849679,0.0118530275730344,0.0333287205201659,0.00838419770387332,missense,"K80W,K96F",-0.962959062784927,-0.948134233922699
NHERF3_PDZ2 binding CEP164,2,MNGGVQTWTQPRLCYLVKEGGSYGFSLKTVQGKKGVYMTDITPQGVAMRAGVLADDHLIEVNGENVEDASHEEVVEKVKWSGSRVMFLLVDKETEKRHVEQKIQFKRETAS*,2,2,FALSE,FALSE,33.6666666666667,26,46,29,16,48,23,-0.300094579474324,0.153145908310113,-0.282721191447979,0.107645305207723,-0.441459240630248,0.0984924899378062,-0.356439315890405,0.0656501531703577,0.118928974997945,0.0219019906078707,0.134838779420572,0.0160209851098881,0.0901810609284712,0.0121412664408838,0.104954407043785,0.00852525431511932,missense,"K80W,D95E",-0.330912576416534,-0.298101104692277
NHERF3_PDZ2 binding CEP164,2,MNGGVQTWTQPRLCYLVKEGGSYGFSLKTVQGKKGVYMTDITPQGVAMRAGVLADDHLIEVNGENVEDASHEEVVEKVKWSGSRVMFLLVDKETAKRHVEQKIQFKRETAS*,2,2,FALSE,FALSE,91.6666666666667,103,115,57,29,58,43,-0.437600944515412,0.110138096888901,-0.439803858683983,0.0853613934681625,-0.452834687177947,0.0721967086616617,-0.445437453831459,0.0492947182880492,0.0992636561599524,0.015751276610961,0.111459970024721,0.0127044427165098,0.0887787984056448,0.00889975953059575,0.0933972099485901,0.0064013561203317,missense,"K80W,D95A",-0.432896741187871,-0.402987512872741
NHERF3_PDZ2 binding CEP164,2,MNGGVQTWTQPRLCYLVKEGGSYGFSLKTVQGKKGVYMTDITPQGVAMRAGVLADDHLIEVNGENVEDASHEEVVEKVKWSGSRVMFLLVDKETGKRHVEQKIQFKRETAS*,2,2,FALSE,FALSE,575.666666666667,738,608,381,127,157,150,-0.686140155470284,0.0934396400923107,-0.687944436733094,0.0668793826715245,-0.615350019224818,0.0363883628097997,-0.637610434643767,0.0302429864647299,0.0637190991810068,0.0133631655085457,0.0745288981269511,0.00995374198504415,0.0687453730312257,0.00448562939672154,0.0684418449600556,0.00392731986765491,missense,"K80W,D95G",-0.653110347822452,-0.629467910924286
NHERF3_PDZ2 binding CEP164,2,MNGGVQTWTQPRLCYLVKEGGSYGFSLKTVQGKKGVYMTDITPQGVAMRAGVLADDHLIEVNGENVEDASHEEVVEKVKWSGSRVMFLLVDKETVKRHVEQKIQFKRETAS*,2,2,FALSE,FALSE,344.333333333333,371,431,231,46,102,99,-0.756262352770005,0.0995353505550902,-0.709087056086903,0.0716539349747678,-0.600302638389722,0.0448239094123808,-0.646847689268348,0.0355016493232359,0.0536906516461775,0.0142349367153464,0.0713822157036185,0.0106643445627324,0.0706002785176411,0.00552548755180629,0.0672423055676081,0.00461020385285904,missense,"K80W,D95V",-0.663695442291417,-0.640354233733223
NHERF3_PDZ2 binding CEP164,2,MNGGVQTWTQPRLCYLVKEGGSYGFSLKTVQGKKGVYMTDITPQGVAMRAGVLADDHLIEVNGENVEDASHEEVVEKVKWSGSRVMFLLVDKET*KRHVEQKIQFKRETAS*,2,2,FALSE,TRUE,96.3333333333333,134,108,47,7,12,19,-0.984381992985685,0.165084704791196,-0.917995961550958,0.145057277914779,-0.639713278085923,0.0999324239820358,-0.780054411670514,0.0736502790959308,0.0210663767138204,0.0236094042193951,0.0402900425957985,0.0215890556961034,0.0657420900663247,0.0123187685316455,0.0499442319132311,0.00956414158003563,stop,"K80W,D95*",-0.816338819337238,-0.79734150314676
NHERF3_PDZ2 binding CEP164,2,MNGGVQTWTQPRLCYLVKEGGSYGFSLKTVQGKKGVYMTDITPQGVAMRAGVLADDHLIEVNGENVEDASHEEVVEKVKWSGSRVMFLLVDKETYKRHVEQKIQFKRETAS*,2,2,FALSE,FALSE,214.666666666667,286,223,135,144,175,191,-0.355768928934898,0.128397679139142,-0.363540866726617,0.0875640616124853,-0.271184280276525,0.0381407772429352,-0.290735816613719,0.0337388195630391,0.110966770245366,0.0183626503222233,0.122810286290041,0.0130322685652463,0.111171023342569,0.00470165125342335,0.113486588823673,0.0043812847826942,missense,"K80W,D95Y",-0.255622051790894,-0.220667978523012
NHERF3_PDZ2 binding CEP164,2,MNGGVQTWTQPRLCYLVKEGGSYGFSLKTVQGKKGVYMTDITPQGVAMRAGVLADDHLIEVNGENVEDASHEEVVEKVKWSGSRVMFLLVDKETWKRHVEQKIQFKRETAS*,2,2,FALSE,FALSE,71.6666666666667,86,85,44,63,52,69,-0.25173787044761,0.133413393191508,-0.434171434371479,0.102546973928668,-0.240907175871762,0.0648258428986809,-0.289686805148124,0.0506866003591482,0.125844655597037,0.0190799670516016,0.112298250764128,0.0152621941031702,0.114903311884252,0.00799114563338543,0.113622812260966,0.00658210434496998,missense,"K80W,D95W",-0.254419975425823,-0.219431693727489
NHERF3_PDZ2 binding CEP164,2,MNGGVQTWTQPRLCYLVKEGGSYGFSLKTVQGKKGVYMTDITPQGVAMRAGVLADDHLIEVNGENVEDASHEEVVEKVKWSGSRVMFLLVDKETCKRHVEQKIQFKRETAS*,2,2,FALSE,FALSE,187,210,221,130,39,70,73,-0.632479883447936,0.134247948796031,-0.620875100678299,0.0954209616780652,-0.543033855187335,0.0528227463226484,-0.568834892168629,0.0436974723219648,0.0713932629038103,0.0191993200869763,0.0845109111110794,0.0142016208070151,0.0776598579438943,0.00651151207211295,0.0773729587799939,0.00567450411739241,missense,"K80W,D95C",-0.574299527525648,-0.548414309267384
NHERF3_PDZ2 binding CEP164,2,MNGGVQTWTQPRLCYLVKEGGSYGFSLKTVQGKKGVYMTDITPQGVAMRAGVLADDHLIEVNGENVEDASHEEVVEKVKWSGSRVMFLLVDKETFKRHVEQKIQFKRETAS*,2,2,FALSE,FALSE,205.666666666667,264,221,132,69,91,57,-0.537677261097245,0.130726483802548,-0.546460164450795,0.0924849044880741,-0.620309364411739,0.0581029595107601,-0.591751314514722,0.0460462884132813,0.0849513537939815,0.0186957017137251,0.0955861789358446,0.0137646437513798,0.0681340296554541,0.00716240916306896,0.074397058206142,0.0059795187068627,missense,"K80W,D95F",-0.600559764498936,-0.575421854411982
NHERF3_PDZ2 binding CEP164,2,MNGGVQTWTQPRLCYLVKEGGSYGFSLKTVQGKKGVYMTDITPQGVAMRAGVLADDHLIEVNGENVEDASHEEVVEKVKWSGSRVMFLLVDKERDKRHVEQKIQFKRETAS*,2,2,FALSE,FALSE,797.333333333333,954,947,491,84,181,88,-0.840338879469593,0.0801480366190895,-0.730384121095888,0.056495867934908,-0.875654637245914,0.0440744814108423,-0.823801034887719,0.0318826840239441,0.0416665413161258,0.0114622817197047,0.0682125469406859,0.00840835052869942,0.0366573658625342,0.00543310482241561,0.0442633451164161,0.00414024913007274,missense,"K80W,T94R",-0.866468664001269,-0.848897932139867
NHERF3_PDZ2 binding CEP164,2,MNGGVQTWTQPRLCYLVKEGGSYGFSLKTVQGKKGVYMTDITPQGVAMRAGVLADDHLIEVNGENVEDASHEEVVEKVKWSGSRVMFLLVDKESDKRHVEQKIQFKRETAS*,2,2,FALSE,FALSE,417.333333333333,435,524,293,108,276,186,-0.583222340929563,0.0800488518775365,-0.498703457724664,0.0566776556880686,-0.504552639584714,0.0337163678775318,-0.512315158801496,0.0272465954889863,0.0784377751960982,0.0114480969249432,0.102693869195817,0.0084354062268641,0.0824034753699086,0.00415624994432024,0.0847125471512073,0.00353821193930849,missense,"K80W,T94S",-0.509532803930111,-0.481804468192704
NHERF3_PDZ2 binding CEP164,2,MNGGVQTWTQPRLCYLVKEGGSYGFSLKTVQGKKGVYMTDITPQGVAMRAGVLADDHLIEVNGENVEDASHEEVVEKVKWSGSRVMFLLVDKEMDKRHVEQKIQFKRETAS*,2,2,FALSE,FALSE,294,367,314,201,58,74,43,-0.677251414007891,0.131221781810222,-0.70473390030898,0.0941699590758755,-0.826932150274108,0.0635442357156319,-0.773234067676747,0.0488826390198782,0.0649903125890131,0.0187665362037345,0.0720301013105621,0.0140154325285441,0.0426634349177557,0.00783316065106065,0.0508299140366616,0.00634784397467029,missense,"K80W,T94M",-0.808523295307755,-0.789303566616725
NHERF3_PDZ2 binding CEP164,2,MNGGVQTWTQPRLCYLVKEGGSYGFSLKTVQGKKGVYMTDITPQGVAMRAGVLADDHLIEVNGENVEDASHEEVVEKVKWSGSRVMFLLVDKEIDKRHVEQKIQFKRETAS*,2,2,FALSE,FALSE,178.666666666667,208,192,136,10,53,33,-1.00741609968829,0.154109447936705,-0.659884729584449,0.0996345483521276,-0.789877220909588,0.0730308519136021,-0.777964617703223,0.055020298444181,0.0177721797337768,0.0220397901487451,0.07870505935896,0.014828734170056,0.0472312326315394,0.0090025851925124,0.0502156101839129,0.00714487345540874,missense,"K80W,T94I",-0.813944096287644,-0.794878631584081
NHERF3_PDZ2 binding CEP164,2,MNGGVQTWTQPRLCYLVKEGGSYGFSLKTVQGKKGVYMTDITPQGVAMRAGVLADDHLIEVNGENVEDASHEEVVEKVKWSGSRVMFLLVDKEQDKRHVEQKIQFKRETAS*,2,2,FALSE,FALSE,253.333333333333,307,269,184,57,156,53,-0.632549408909775,0.13146646005246,-0.449330957714635,0.0878758607440534,-0.739423290379557,0.058288146684387,-0.648597606323776,0.0455634258362124,0.0713833197977292,0.0188015285885953,0.110042039986658,0.0130786740191069,0.0534507384430156,0.00718523736873072,0.0670150633266162,0.00591681472111442,missense,"K80W,T94Q",-0.665700695810711,-0.642416552325541
NHERF3_PDZ2 binding CEP164,2,MNGGVQTWTQPRLCYLVKEGGSYGFSLKTVQGKKGVYMTDITPQGVAMRAGVLADDHLIEVNGENVEDASHEEVVEKVKWSGSRVMFLLVDKEHDKRHVEQKIQFKRETAS*,2,2,FALSE,FALSE,94.3333333333333,117,100,66,23,50,19,-0.616702857433035,0.140309883111751,-0.491391279737646,0.102481535517856,-0.73959154091025,0.0972692930244633,-0.620901852718109,0.0630310348946223,0.0736495966146579,0.0200662608359226,0.103782149770848,0.0152524548228254,0.0534299980340438,0.0119904817501531,0.0706116024287337,0.00818513859103137,missense,"K80W,T94H",-0.633963758785608,-0.609776452377905
NHERF3_PDZ2 binding CEP164,2,MNGGVQTWTQPRLCYLVKEGGSYGFSLKTVQGKKGVYMTDITPQGVAMRAGVLADDHLIEVNGENVEDASHEEVVEKVKWSGSRVMFLLVDKEPDKRHVEQKIQFKRETAS*,2,2,FALSE,FALSE,142.666666666667,163,171,94,10,42,9,-0.943962342124388,0.129191575220504,-0.69538991917955,0.0905322664768475,-1.06337713498238,0.134653438101374,-0.843816769681638,0.0649465237555963,0.0268469478260757,0.0184761884814173,0.0734207776828647,0.0134740301993769,0.0135166282955795,0.0165988622097196,0.0416641245330407,0.00843388179860937,missense,"K80W,T94P",-0.889404964046045,-0.872486948474314
NHERF3_PDZ2 binding CEP164,2,MNGGVQTWTQPRLCYLVKEGGSYGFSLKTVQGKKGVYMTDITPQGVAMRAGVLADDHLIEVNGENVEDASHEEVVEKVKWSGSRVMFLLVDKELDKRHVEQKIQFKRETAS*,2,2,FALSE,FALSE,570.666666666667,655,741,316,224,255,116,-0.502151378779061,0.0762954433757921,-0.597175166693865,0.0542211365569347,-0.664977076484684,0.040229357168782,-0.619806946181545,0.0297504481032066,0.0900320480773285,0.0109113074105525,0.0880382018622854,0.00806979941896749,0.0626277967038376,0.00495911256218709,0.0707537857478079,0.00386335939552863,missense,"K80W,T94L",-0.632709090640662,-0.608486079156956
NHERF3_PDZ2 binding CEP164,2,MNGGVQTWTQPRLCYLVKEGGSYGFSLKTVQGKKGVYMTDITPQGVAMRAGVLADDHLIEVNGENVEDASHEEVVEKVKWSGSRVMFLLVDKEEDKRHVEQKIQFKRETAS*,2,2,FALSE,FALSE,232.666666666667,279,252,167,15,58,39,-0.976400540643473,0.145223129376285,-0.711444121598484,0.0977494387883064,-0.801140087162275,0.0670390593598353,-0.798264443723397,0.0516686238288656,0.022207835184146,0.0207689232493517,0.071031410702033,0.0145481709611524,0.0458428479927892,0.00826397101086542,0.0475794978366106,0.00670962879721356,missense,"K80W,T94E",-0.837205940294337,-0.81880245614044
NHERF3_PDZ2 binding CEP164,2,MNGGVQTWTQPRLCYLVKEGGSYGFSLKTVQGKKGVYMTDITPQGVAMRAGVLADDHLIEVNGENVEDASHEEVVEKVKWSGSRVMFLLVDKEDDKRHVEQKIQFKRETAS*,2,2,FALSE,FALSE,213.333333333333,303,236,101,44,24,19,-0.700729703838662,0.132987693329319,-0.943112550615659,0.116893919815951,-0.86475763444252,0.0949269568089164,-0.850049460633479,0.0644557014472994,0.0616325912562227,0.0190190860624435,0.0365519093010834,0.0173974679638277,0.0380006501528045,0.0117017396531156,0.0408547543660875,0.00837014417120572,missense,"K80W,T94D",-0.896547088541081,-0.879832322010898
NHERF3_PDZ2 binding CEP164,2,MNGGVQTWTQPRLCYLVKEGGSYGFSLKTVQGKKGVYMTDITPQGVAMRAGVLADDHLIEVNGENVEDASHEEVVEKVKWSGSRVMFLLVDKEADKRHVEQKIQFKRETAS*,2,2,FALSE,FALSE,125,177,128,70,39,50,69,-0.58440622844625,0.101755148239242,-0.563180174131986,0.087206901639596,-0.374017535524574,0.0596126629135527,-0.462722602139096,0.0443037295347805,0.0782684628484333,0.0145523985957593,0.093097719029278,0.0129791120007639,0.0984946664778135,0.007348511791519,0.0911525802245014,0.00575323199036809,missense,"K80W,T94A",-0.452704025406228,-0.423358468521896
NHERF3_PDZ2 binding CEP164,2,MNGGVQTWTQPRLCYLVKEGGSYGFSLKTVQGKKGVYMTDITPQGVAMRAGVLADDHLIEVNGENVEDASHEEVVEKVKWSGSRVMFLLVDKEGDKRHVEQKIQFKRETAS*,2,2,FALSE,FALSE,640.666666666667,844,686,392,113,259,143,-0.722892331831598,0.0930043210085332,-0.595430206060956,0.0640343358109788,-0.665353908652302,0.0362620433154161,-0.656067220521133,0.0298809574254482,0.0584630278280958,0.0133009088371823,0.0882979065309028,0.0095303101103165,0.0625813442306244,0.00447005786797903,0.0660450677120889,0.00388030718786229,missense,"K80W,T94G",-0.674260227309967,-0.651219669129777
NHERF3_PDZ2 binding CEP164,2,MNGGVQTWTQPRLCYLVKEGGSYGFSLKTVQGKKGVYMTDITPQGVAMRAGVLADDHLIEVNGENVEDASHEEVVEKVKWSGSRVMFLLVDKEVDKRHVEQKIQFKRETAS*,2,2,FALSE,FALSE,479.333333333333,602,500,336,217,103,56,-0.485840138788115,0.0918829616406681,-0.748186556665423,0.0713976447050672,-0.899754263906395,0.0550188803828085,-0.777639194912941,0.0393758733026248,0.0923647818018301,0.0131405388827118,0.065562988238345,0.0106262005620557,0.0336865810991934,0.00678223168516305,0.0502578692177934,0.00511330617788054,missense,"K80W,T94V",-0.813571189929913,-0.794495113137489
NHERF3_PDZ2 binding CEP164,2,MNGGVQTWTQPRLCYLVKEGGSYGFSLKTVQGKKGVYMTDITPQGVAMRAGVLADDHLIEVNGENVEDASHEEVVEKVKWSGSRVMFLLVDKE*DKRHVEQKIQFKRETAS*,2,2,FALSE,TRUE,235.333333333333,253,297,156,45,25,24,-0.644460110286543,0.133030283136482,-0.996741243480358,0.115391380694713,-0.923924519844016,0.0837444766062421,-0.886277065024483,0.0603903479476795,0.0696799241760917,0.0190251769960296,0.0285702840161707,0.0171738431913219,0.0307070897951527,0.0103232642820868,0.03615027881278,0.00784222198380146,stop,"K80W,T94*",-0.93806078827635,-0.922527409677473
NHERF3_PDZ2 binding CEP164,2,MNGGVQTWTQPRLCYLVKEGGSYGFSLKTVQGKKGVYMTDITPQGVAMRAGVLADDHLIEVNGENVEDASHEEVVEKVKWSGSRVMFLLVDKEYDKRHVEQKIQFKRETAS*,2,2,FALSE,FALSE,276.333333333333,350,280,199,56,87,70,-0.673828516326946,0.131441016728472,-0.626324815605727,0.0925267985639622,-0.680634839388538,0.0515024803858812,-0.668422000711664,0.042574811072284,0.0654798344684221,0.0187978898401027,0.0836998232374655,0.0137708788989759,0.0606976488173955,0.00634876158706343,0.064440689991014,0.0055287166028009,missense,"K80W,T94Y",-0.688417736307507,-0.665780069470987
NHERF3_PDZ2 binding CEP164,2,MNGGVQTWTQPRLCYLVKEGGSYGFSLKTVQGKKGVYMTDITPQGVAMRAGVLADDHLIEVNGENVEDASHEEVVEKVKWSGSRVMFLLVDKEWDKRHVEQKIQFKRETAS*,2,2,FALSE,FALSE,390.666666666667,514,449,209,78,218,85,-0.688514312587889,0.129687633269014,-0.49972457460645,0.085422641269932,-0.637940622690427,0.0473427333008583,-0.613146155616059,0.0394465234038777,0.0633795617590465,0.0185471316678159,0.102541895095999,0.0127135583032813,0.0659606070464333,0.0058359854584688,0.0716187484442873,0.00512248071977395,missense,"K80W,T94W",-0.625076401033293,-0.600636180111665
NHERF3_PDZ2 binding CEP164,2,MNGGVQTWTQPRLCYLVKEGGSYGFSLKTVQGKKGVYMTDITPQGVAMRAGVLADDHLIEVNGENVEDASHEEVVEKVKWSGSRVMFLLVDKECDKRHVEQKIQFKRETAS*,2,2,FALSE,FALSE,312.666666666667,403,349,186,86,106,80,-0.593927570952166,0.129492588174259,-0.632777827736444,0.0903301888949349,-0.621477101875959,0.0490507482330195,-0.621045570575024,0.0408990643836841,0.0769067787104764,0.0185192375119709,0.0827394133890226,0.0134439547406783,0.067990081505752,0.00604653414486583,0.0705929393910916,0.00531110604139122,missense,"K80W,T94C",-0.634128447013242,-0.609945827267672
NHERF3_PDZ2 binding CEP164,2,MNGGVQTWTQPRLCYLVKEGGSYGFSLKTVQGKKGVYMTDITPQGVAMRAGVLADDHLIEVNGENVEDASHEEVVEKVKWSGSRVMFLLVDKEFDKRHVEQKIQFKRETAS*,2,2,FALSE,FALSE,137.666666666667,175,148,90,34,31,26,-0.619961608789881,0.135595235176038,-0.738173328098545,0.110872021258043,-0.738561115881652,0.0831844709073298,-0.71543194514086,0.0597342809656129,0.0731835499380043,0.0193920007401301,0.0670532695419495,0.0165012212864335,0.0535570195442874,0.0102542318268894,0.0583360320085939,0.00775702587077249,missense,"K80W,T94F",-0.742287064694287,-0.721182399609707
NHERF3_PDZ2 binding CEP164,2,MNGGVQTWTQPRLCYLVKEGGSYGFSLKTVQGKKGVYMTDITPQGVAMRAGVLADDHLIEVNGENVEDASHEEVVEKVKWSGSRVMFLLVDKDTDKRHVEQKIQFKRETAS*,2,2,FALSE,FALSE,198.666666666667,281,206,109,107,88,37,-0.433271428643302,0.129134014720184,-0.536032757860411,0.0929660735557175,-0.691113860131267,0.0705843659218209,-0.602360272287544,0.0515444035940443,0.0998828370248801,0.0184679565309114,0.0971381028715603,0.0138362567441915,0.0594058895882669,0.00870100444976885,0.0730193910010561,0.00669349769862819,missense,"K80W,E93D",-0.612716712077685,-0.587924761788163
NHERF3_PDZ2 binding CEP164,2,MNGGVQTWTQPRLCYLVKEGGSYGFSLKTVQGKKGVYMTDITPQGVAMRAGVLADDHLIEVNGENVEDASHEEVVEKVKWSGSRVMFLLVDKATDKRHVEQKIQFKRETAS*,2,2,FALSE,FALSE,264.333333333333,367,271,155,44,102,50,-0.738195925388845,0.0991437531536926,-0.587066947791451,0.0738416918891267,-0.698461515510485,0.0607927370573773,-0.668972848939449,0.0424203501550811,0.0562744015301031,0.0141789328514357,0.0895426206960707,0.0109899511545049,0.0585001368579703,0.0074939806958915,0.0643691574658924,0.0055086584835535,missense,"K80W,E93A",-0.689048960709793,-0.666429257121443
NHERF3_PDZ2 binding CEP164,2,MNGGVQTWTQPRLCYLVKEGGSYGFSLKTVQGKKGVYMTDITPQGVAMRAGVLADDHLIEVNGENVEDASHEEVVEKVKWSGSRVMFLLVDKGTDKRHVEQKIQFKRETAS*,2,2,FALSE,FALSE,776.333333333333,1003,791,535,125,126,133,-0.742817604823041,0.0923969174899497,-0.829511306388502,0.0694269296100341,-0.779015038229815,0.0365260174428244,-0.784820816763829,0.0305119194664101,0.0556134372204633,0.0132140417030486,0.0534593242479405,0.0103328965751105,0.0485702246108055,0.00450259821919146,0.0493252719622324,0.00396224320175747,missense,"K80W,E93G",-0.821800707121065,-0.802958824157476
NHERF3_PDZ2 binding CEP164,2,MNGGVQTWTQPRLCYLVKEGGSYGFSLKTVQGKKGVYMTDITPQGVAMRAGVLADDHLIEVNGENVEDASHEEVVEKVKWSGSRVMFLLVDKVTDKRHVEQKIQFKRETAS*,2,2,FALSE,FALSE,600,749,695,356,75,86,64,-0.804660145593887,0.0947539396778898,-0.88766409923665,0.0724068898986804,-0.877765027713547,0.0516380428916754,-0.868528815014998,0.038429033619511,0.0467690954938324,0.0135511285922279,0.0448043715166462,0.0107764077837074,0.0363972159467587,0.00636547251094483,0.0384550463978083,0.00499035065219813,missense,"K80W,E93V",-0.917722829581427,-0.901610677731724
NHERF3_PDZ2 binding CEP164,2,MNGGVQTWTQPRLCYLVKEGGSYGFSLKTVQGKKGVYMTDITPQGVAMRAGVLADDHLIEVNGENVEDASHEEVVEKVKWSGSRVMFLLVDK*TDKRHVEQKIQFKRETAS*,2,2,FALSE,TRUE,294,402,296,184,17,42,52,-1.04300787404884,0.142834265621287,-0.848638051029684,0.102988423431597,-0.745027003520433,0.0587683596586186,-0.801339516120144,0.0480658510068216,0.0126820619737665,0.0204272825741107,0.0506126669737965,0.0153278955835976,0.0527599631936071,0.00724443369600599,0.0471801724283112,0.00624177681112873,stop,"K80W,E93*",-0.840729707164621,-0.822426501609833
NHERF3_PDZ2 binding CEP164,2,MNGGVQTWTQPRLCYLVKEGGSYGFSLKTVQGKKGVYMTDITPQGVAMRAGVLADDHLIEVNGENVEDASHEEVVEKVKWSGSRVMFLLVDKYTDKRHVEQKIQFKRETAS*,2,2,FALSE,FALSE,230.666666666667,279,308,105,39,106,61,-0.711302151556217,0.133909901498833,-0.597331713191061,0.0905000925861661,-0.533034905939022,0.0580065499776238,-0.570486448033099,0.045880208868966,0.0601205844832882,0.0191509746312605,0.0880149028517458,0.0134692417190754,0.0788924382861041,0.00715052466476875,0.077158489611526,0.0059579518058967,missense,"K80W,E93Y",-0.57619206763163,-0.550360706872336
NHERF3_PDZ2 binding CEP164,2,MNGGVQTWTQPRLCYLVKEGGSYGFSLKTVQGKKGVYMTDITPQGVAMRAGVLADDHLIEVNGENVEDASHEEVVEKVKWSGSRVMFLLVDKWTDKRHVEQKIQFKRETAS*,2,2,FALSE,FALSE,279,306,342,189,53,110,53,-0.6518306698567,0.131856617857434,-0.616525009622639,0.0900380875243661,-0.747310788167709,0.058182302735728,-0.701907434025666,0.0458217102814166,0.0686258318515783,0.0188573265702353,0.085158340591584,0.0134004809291691,0.0524784388061772,0.00717218988071782,0.0600923096587844,0.00595035524576927,missense,"K80W,E93W",-0.726789145277846,-0.705243443738417
NHERF3_PDZ2 binding CEP164,2,MNGGVQTWTQPRLCYLVKEGGSYGFSLKTVQGKKGVYMTDITPQGVAMRAGVLADDHLIEVNGENVEDASHEEVVEKVKWSGSRVMFLLVDKCTDKRHVEQKIQFKRETAS*,2,2,FALSE,FALSE,165.666666666667,213,187,97,22,49,40,-0.795255787829602,0.139794381960827,-0.674657669653672,0.100975339446248,-0.633865713195896,0.0690321565321333,-0.668005120739221,0.0527711927861684,0.0481140491899464,0.0199925370160016,0.0765063842525856,0.0150282857818324,0.0664629251615182,0.00850966206636338,0.0644948255506788,0.0068528071495408,missense,"K80W,E93C",-0.687940027933118,-0.665288766574506
NHERF3_PDZ2 binding CEP164,2,MNGGVQTWTQPRLCYLVKEGGSYGFSLKTVQGKKGVYMTDITPQGVAMRAGVLADDHLIEVNGENVEDASHEEVVEKVKWSGSRVMFLLVDKFTDKRHVEQKIQFKRETAS*,2,2,FALSE,FALSE,169.666666666667,204,191,114,75,55,54,-0.443011297423271,0.13071313518908,-0.647897523534864,0.0990677547113234,-0.593086490155046,0.0602454159629056,-0.585748718836134,0.0478947265735451,0.0984899005965114,0.0186937926767156,0.0804891301947385,0.0147443775651657,0.0714898202324402,0.00742651188440249,0.0751765484622882,0.00621955478661301,missense,"K80W,E93F",-0.593681309276128,-0.568347653591021
NHERF3_PDZ2 binding CEP164,2,MNGGVQTWTQPRLCYLVKEGGSYGFSLKTVQGKKGVYMTDITPQGVAMRAGVLADDHLIEVNGENVEDASHEEVVEKVKWSGSRVMFLLVDNETDKRHVEQKIQFKRETAS*,2,2,FALSE,FALSE,160,177,186,117,23,10,15,-0.731556863298341,0.139512895725822,-1.12389502300115,0.153355816723362,-0.977560977536889,0.105211008411505,-0.942731922222828,0.0736734655037836,0.0572238795615817,0.0199522805772671,0.00964582832869232,0.0228241375831357,0.0240952707193472,0.0129694648439162,0.028819115187149,0.00956715254062069,missense,"K80W,K92N",-1.00275316939641,-0.989060792654511
NHERF3_PDZ2 binding CEP164,2,MNGGVQTWTQPRLCYLVKEGGSYGFSLKTVQGKKGVYMTDITPQGVAMRAGVLADDHLIEVNGENVEDASHEEVVEKVKWSGSRVMFLLVDTETDKRHVEQKIQFKRETAS*,2,2,FALSE,FALSE,432.333333333333,595,440,262,51,114,70,-0.843881214512187,0.0974469531482079,-0.672914906327045,0.0696367933172177,-0.750171853284125,0.0507175146945971,-0.741513644326893,0.0377887067687572,0.0411599382361681,0.0139362668984656,0.0767657618933668,0.0103641308525498,0.0521257524855749,0.00625199809158422,0.0549490921799178,0.00490719853474137,missense,"K80W,K92T",-0.772174435024063,-0.751920298291117
NHERF3_PDZ2 binding CEP164,2,MNGGVQTWTQPRLCYLVKEGGSYGFSLKTVQGKKGVYMTDITPQGVAMRAGVLADDHLIEVNGENVEDASHEEVVEKVKWSGSRVMFLLVDRETDKRHVEQKIQFKRETAS*,2,2,FALSE,FALSE,825.666666666667,954,991,532,36,55,42,-1.06111004319724,0.0875051711276955,-1.10396343644007,0.0730765615451752,-1.09209891754249,0.0622893383241985,-1.08892773307393,0.0416814754909429,0.0100932005210176,0.0125144540740717,0.0126122712301772,0.0108760758505711,0.009976065812698,0.0076784682111093,0.00983429326180549,0.00541270905899647,missense,"K80W,K92R",-1.17028091781507,-1.16135600967758
NHERF3_PDZ2 binding CEP164,2,MNGGVQTWTQPRLCYLVKEGGSYGFSLKTVQGKKGVYMTDITPQGVAMRAGVLADDHLIEVNGENVEDASHEEVVEKVKWSGSRVMFLLVDSETDKRHVEQKIQFKRETAS*,2,2,FALSE,FALSE,1028.33333333333,1209,1306,570,163,353,179,-0.726100793615416,0.0760445688375059,-0.671549126299281,0.0518390777840882,-0.700705793010295,0.032148266344072,-0.696436161722516,0.0257119117074033,0.0580041732584223,0.01087542886935,0.0769690326393225,0.00771527463911751,0.0582234825555998,0.00396294852066737,0.0608028028649554,0.00333891964676299,missense,"K80W,K92S",-0.720519540666086,-0.698795420068138
NHERF3_PDZ2 binding CEP164,2,MNGGVQTWTQPRLCYLVKEGGSYGFSLKTVQGKKGVYMTDITPQGVAMRAGVLADDHLIEVNGENVEDASHEEVVEKVKWSGSRVMFLLVDMETDKRHVEQKIQFKRETAS*,2,2,FALSE,FALSE,301.333333333333,402,292,210,39,32,44,-0.812634916815783,0.133594338135472,-0.921908190942893,0.108882986506916,-0.833055075149507,0.0627511456566313,-0.849159483008753,0.0503579082071985,0.0456285925164482,0.0191058446901686,0.0397077806131351,0.0162051907622099,0.0419086559254013,0.00773539565675476,0.0409703258494605,0.00653942075549711,missense,"K80W,K92M",-0.895527251195911,-0.878783462354078
NHERF3_PDZ2 binding CEP164,2,MNGGVQTWTQPRLCYLVKEGGSYGFSLKTVQGKKGVYMTDITPQGVAMRAGVLADDHLIEVNGENVEDASHEEVVEKVKWSGSRVMFLLVDIETDKRHVEQKIQFKRETAS*,2,2,FALSE,FALSE,209,208,288,131,15,23,21,-0.89492331108807,0.145547008830118,-1.01166311594798,0.117922568278986,-0.91182544464266,0.089667012082301,-0.938034448788211,0.0640849477790047,0.0338602099434129,0.0208152425068115,0.0263494431150827,0.0175505629982817,0.0321985547362941,0.0110533410754121,0.0294291237512525,0.00832199852100024,missense,"K80W,K92I",-0.997370271328562,-0.983524709232109
NHERF3_PDZ2 binding CEP164,2,MNGGVQTWTQPRLCYLVKEGGSYGFSLKTVQGKKGVYMTDITPQGVAMRAGVLADDHLIEVNGENVEDASHEEVVEKVKWSGSRVMFLLVDQETDKRHVEQKIQFKRETAS*,2,2,FALSE,FALSE,219,219,312,126,22,35,24,-0.802962987709475,0.13975896549463,-0.915281757737628,0.106721897748192,-0.861093999984666,0.0845221897308979,-0.867480121695389,0.0598712436960807,0.0470118126284567,0.0199874719697423,0.0406940009365236,0.015883553225321,0.0384522699882142,0.0104191337465198,0.0385912285210248,0.00777481169536762,missense,"K80W,K92Q",-0.916521117784126,-0.900374767878762
NHERF3_PDZ2 binding CEP164,2,MNGGVQTWTQPRLCYLVKEGGSYGFSLKTVQGKKGVYMTDITPQGVAMRAGVLADDHLIEVNGENVEDASHEEVVEKVKWSGSRVMFLLVDHETDKRHVEQKIQFKRETAS*,2,2,FALSE,FALSE,69.3333333333333,71,84,53,7,18,10,-0.808162363956244,0.166621324599438,-0.731712180049233,0.128864681612232,-0.863882514179255,0.13083692798169,-0.799441461903181,0.0804113641382871,0.0462682296559823,0.0238291621808018,0.06801489026931,0.0191790913808652,0.038108527091349,0.0161283972405968,0.0474266515928229,0.0104421284033514,missense,"K80W,K92H",-0.838554701277015,-0.820189599872844
NHERF3_PDZ2 binding CEP164,2,MNGGVQTWTQPRLCYLVKEGGSYGFSLKTVQGKKGVYMTDITPQGVAMRAGVLADDHLIEVNGENVEDASHEEVVEKVKWSGSRVMFLLVDPETDKRHVEQKIQFKRETAS*,2,2,FALSE,FALSE,328.666666666667,442,388,156,51,81,84,-0.752204671305512,0.0990832022320007,-0.677844835624768,0.0810672180585248,-0.534609406907149,0.0501716863793411,-0.602105081952919,0.0391843824742384,0.0542709564176579,0.0141702732291655,0.0760320343636877,0.0120653352313827,0.078698347997824,0.00618471329646241,0.0730525297280259,0.00508843939643113,missense,"K80W,K92P",-0.612424286036685,-0.587624013949832
NHERF3_PDZ2 binding CEP164,2,MNGGVQTWTQPRLCYLVKEGGSYGFSLKTVQGKKGVYMTDITPQGVAMRAGVLADDHLIEVNGENVEDASHEEVVEKVKWSGSRVMFLLVDLETDKRHVEQKIQFKRETAS*,2,2,FALSE,FALSE,788.666666666667,842,993,531,40,85,67,-0.995849269114983,0.0862166503233063,-0.986747935929195,0.065110082767361,-0.957040338154276,0.0500612456737326,-0.972933202660796,0.0360506535422189,0.0194263970574709,0.0123301777139183,0.0300576004501459,0.00969041487231191,0.0266248701886969,0.00617109916168362,0.0248972112167532,0.00468149691709239,missense,"K80W,K92L",-1.03736122335964,-1.0246537151681
NHERF3_PDZ2 binding CEP164,2,MNGGVQTWTQPRLCYLVKEGGSYGFSLKTVQGKKGVYMTDITPQGVAMRAGVLADDHLIEVNGENVEDASHEEVVEKVKWSGSRVMFLLVDEETDKRHVEQKIQFKRETAS*,2,2,FALSE,FALSE,481,603,567,273,118,166,107,-0.617966007243007,0.128305324704734,-0.643198100011845,0.0866034871350363,-0.64881372868647,0.042076365819466,-0.645358023634657,0.0362997814909515,0.0734689486588646,0.0183494423561908,0.081188551262309,0.0128893050670199,0.0646202685391898,0.00518679514144498,0.0674357518546068,0.00471384838951682,missense,"K80W,K92E",-0.661988414381,-0.638598627589967
NHERF3_PDZ2 binding CEP164,2,MNGGVQTWTQPRLCYLVKEGGSYGFSLKTVQGKKGVYMTDITPQGVAMRAGVLADDHLIEVNGENVEDASHEEVVEKVKWSGSRVMFLLVDDETDKRHVEQKIQFKRETAS*,2,2,FALSE,FALSE,120,130,135,95,17,24,26,-0.729799435942982,0.144229872010334,-0.784687829180092,0.117981108731011,-0.754466937865784,0.0828825369658422,-0.758178288051873,0.0613735091140975,0.0574752160671131,0.0206268736592562,0.0601304582982699,0.017559275646812,0.0515962931701999,0.0102170121319313,0.0527850404760681,0.00796989417604619,missense,"K80W,K92D",-0.791270674685051,-0.771559974629941
NHERF3_PDZ2 binding CEP164,2,MNGGVQTWTQPRLCYLVKEGGSYGFSLKTVQGKKGVYMTDITPQGVAMRAGVLADDHLIEVNGENVEDASHEEVVEKVKWSGSRVMFLLVDAETDKRHVEQKIQFKRETAS*,2,2,FALSE,FALSE,339.333333333333,413,442,163,141,193,134,-0.460089410609494,0.0927361328595882,-0.534733216540741,0.0658505835524017,-0.423872453056537,0.0415850679487973,-0.456058506978275,0.0328770737281218,0.0960474933606132,0.0132625542093365,0.0973315152279277,0.00980062452825655,0.0923490015897996,0.00512623236804577,0.0920179720519771,0.00426937944747585,missense,"K80W,K92A",-0.445067549018563,-0.415504674932931
NHERF3_PDZ2 binding CEP164,2,MNGGVQTWTQPRLCYLVKEGGSYGFSLKTVQGKKGVYMTDITPQGVAMRAGVLADDHLIEVNGENVEDASHEEVVEKVKWSGSRVMFLLVDGETDKRHVEQKIQFKRETAS*,2,2,FALSE,FALSE,759,987,742,548,185,239,188,-0.63285402206588,0.0913823539089048,-0.609818068873015,0.0633109933005323,-0.68459134688303,0.0314604140268667,-0.666578469047738,0.0269231754744165,0.0713397558882676,0.0130689450284568,0.0861565429532688,0.00942265414179237,0.060209926233711,0.003878156286656,0.0646800889187234,0.00349621298360687,missense,"K80W,K92G",-0.686305208547662,-0.663607423850871
NHERF3_PDZ2 binding CEP164,2,MNGGVQTWTQPRLCYLVKEGGSYGFSLKTVQGKKGVYMTDITPQGVAMRAGVLADDHLIEVNGENVEDASHEEVVEKVKWSGSRVMFLLVDVETDKRHVEQKIQFKRETAS*,2,2,FALSE,FALSE,653,812,716,431,71,107,110,-0.838270800791846,0.0950126965857606,-0.829389435688599,0.0697633331990845,-0.762113301697821,0.040420935247178,-0.786092139707573,0.0328214290767476,0.0419623052727092,0.0135881344216911,0.0534774624162954,0.0103829639410833,0.0506537183541167,0.00498272858098717,0.0491601794089228,0.00426215349625818,missense,"K80W,K92V",-0.823257533202732,-0.804457108282195
NHERF3_PDZ2 binding CEP164,2,MNGGVQTWTQPRLCYLVKEGGSYGFSLKTVQGKKGVYMTDITPQGVAMRAGVLADDHLIEVNGENVEDASHEEVVEKVKWSGSRVMFLLVD*ETDKRHVEQKIQFKRETAS*,2,2,FALSE,TRUE,215,235,264,146,5,13,9,-1.23358479746212,0.177213357924039,-1.14880874918076,0.139743117350459,-1.19298115379857,0.133450909763713,-1.18601955091075,0.0847574575320524,-0.0145730833496223,0.0253439699673989,0.00593788737032774,0.0207981425475157,-0.00245978701537772,0.0164506253547119,-0.00277393991060157,0.0110065071545017,stop,"K80W,K92*",-1.28153973937353,-1.27578101083166
NHERF3_PDZ2 binding CEP164,2,MNGGVQTWTQPRLCYLVKEGGSYGFSLKTVQGKKGVYMTDITPQGVAMRAGVLADDHLIEVNGENVEDASHEEVVEKVKWSGSRVMFLLVDYETDKRHVEQKIQFKRETAS*,2,2,FALSE,FALSE,326,405,364,209,22,79,30,-0.973538187357708,0.139180274687689,-0.728098982982354,0.093218087650515,-0.944321819069896,0.0747178371077974,-0.876731005680201,0.0537738459310967,0.0226171914344893,0.0199047111519162,0.0685526468978585,0.0138737643164209,0.028192694588653,0.00921054152235527,0.03738991923534,0.00698301054797289,missense,"K80W,K92Y",-0.927121830320522,-0.911277153210732
NHERF3_PDZ2 binding CEP164,2,MNGGVQTWTQPRLCYLVKEGGSYGFSLKTVQGKKGVYMTDITPQGVAMRAGVLADDHLIEVNGENVEDASHEEVVEKVKWSGSRVMFLLVDWETDKRHVEQKIQFKRETAS*,2,2,FALSE,FALSE,343.666666666667,398,403,230,14,62,49,-1.09410034492528,0.146197840650935,-0.825695711650328,0.0961719017876162,-0.82815426336869,0.0595224757522958,-0.856008702104579,0.047827826915801,0.00537512945681945,0.0209083204909649,0.0540272039744895,0.0143133841606543,0.0425127838304334,0.00733739433114148,0.0400808940380773,0.00621086727305332,missense,"K80W,K92W",-0.903375863593694,-0.886855428874075
NHERF3_PDZ2 binding CEP164,2,MNGGVQTWTQPRLCYLVKEGGSYGFSLKTVQGKKGVYMTDITPQGVAMRAGVLADDHLIEVNGENVEDASHEEVVEKVKWSGSRVMFLLVDCETDKRHVEQKIQFKRETAS*,2,2,FALSE,FALSE,233.333333333333,295,264,141,38,97,27,-0.733979947294425,0.134047891402202,-0.578775771687189,0.091544188198904,-0.859533327651235,0.0797143901231283,-0.73770645870776,0.0548531832222264,0.0568773449168765,0.0191707091027911,0.0907766067826308,0.013624635772097,0.0386446556070474,0.00982647154385681,0.055443488979629,0.007123172062521,missense,"K80W,K92C",-0.767811729753152,-0.747433440092672
NHERF3_PDZ2 binding CEP164,2,MNGGVQTWTQPRLCYLVKEGGSYGFSLKTVQGKKGVYMTDITPQGVAMRAGVLADDHLIEVNGENVEDASHEEVVEKVKWSGSRVMFLLVDFETDKRHVEQKIQFKRETAS*,2,2,FALSE,FALSE,349,469,391,187,27,20,33,-0.957424751053327,0.136738021634812,-1.13802379065689,0.122161638526595,-0.883561864550384,0.0718440233397856,-0.950396522550682,0.0564124285964733,0.0249216364862267,0.0195554350660161,0.00754302620651068,0.0181814691133757,0.0356826341487474,0.00885628366288857,0.0278237988952107,0.00732565389558898,missense,"K80W,K92F",-1.01153613812841,-0.998093705220165
NHERF3_PDZ2 binding CEP164,2,MNGGVQTWTQPRLCYLVKEGGSYGFSLKTVQGKKGVYMTDITPQGVAMRAGVLADDHLIEVNGENVEDASHEEVVEKVKWSGSRVMFLLVEKETDKRHVEQKIQFKRETAS*,2,2,FALSE,FALSE,221,294,237,132,26,40,16,-0.838323984965512,0.137494101682781,-0.79942528081732,0.104276490002981,-0.994061715891402,0.101688632450912,-0.885860939270518,0.0643396917499646,0.0419546991976597,0.0196635650075349,0.0579370649795171,0.0155196001388577,0.0220612084171356,0.0125352580828776,0.03620431643049,0.00835507928369155,missense,"K80W,D91E",-0.937583944171071,-0.922036995645286
NHERF3_PDZ2 binding CEP164,2,MNGGVQTWTQPRLCYLVKEGGSYGFSLKTVQGKKGVYMTDITPQGVAMRAGVLADDHLIEVNGENVEDASHEEVVEKVKWSGSRVMFLLVAKETDKRHVEQKIQFKRETAS*,2,2,FALSE,FALSE,326.666666666667,344,424,212,113,300,147,-0.517361036553184,0.0963953168646594,-0.394382385548957,0.0626953390406158,-0.480940907494333,0.038261895890397,-0.46362041728528,0.0309329474079602,0.0878568559001846,0.0137858683128335,0.118220104555077,0.00933102554998405,0.0853141168880701,0.0047165816686329,0.0910359909694951,0.00401691741197859,missense,"K80W,D91A",-0.453732843872782,-0.42441656488292
NHERF3_PDZ2 binding CEP164,2,MNGGVQTWTQPRLCYLVKEGGSYGFSLKTVQGKKGVYMTDITPQGVAMRAGVLADDHLIEVNGENVEDASHEEVVEKVKWSGSRVMFLLVGKETDKRHVEQKIQFKRETAS*,2,2,FALSE,FALSE,681.333333333333,857,768,419,392,628,453,-0.387845321883957,0.0902019999096776,-0.355416011973565,0.0596206096203308,-0.348876029059713,0.0235783641773202,-0.351885287769287,0.0213056159108051,0.10637940082194,0.0129001380228351,0.12401951856234,0.00887340973325833,0.101593884792914,0.00290652822258633,0.105545787962425,0.00276672307996805,missense,"K80W,D91G",-0.325694054265149,-0.292734074960787
NHERF3_PDZ2 binding CEP164,2,MNGGVQTWTQPRLCYLVKEGGSYGFSLKTVQGKKGVYMTDITPQGVAMRAGVLADDHLIEVNGENVEDASHEEVVEKVKWSGSRVMFLLVVKETDKRHVEQKIQFKRETAS*,2,2,FALSE,FALSE,386,423,449,286,15,5,14,-1.09822898482247,0.132063338430976,-1.45779115056003,0.195072685308278,-1.22893660282451,0.106907076125274,-1.22028525660885,0.0764469390966949,0.00478467664453394,0.0188868904816067,-0.040048349021146,0.0290329111951424,-0.00689205070270274,0.0131785407849108,-0.00722364552827534,0.0099273126708565,missense,"K80W,D91V",-1.32080527297644,-1.31616395453799
NHERF3_PDZ2 binding CEP164,2,MNGGVQTWTQPRLCYLVKEGGSYGFSLKTVQGKKGVYMTDITPQGVAMRAGVLADDHLIEVNGENVEDASHEEVVEKVKWSGSRVMFLLV*KETDKRHVEQKIQFKRETAS*,2,2,FALSE,TRUE,211.333333333333,265,239,130,62,43,32,-0.568404679651746,0.131203139227351,-0.781296294575514,0.102853552147551,-0.785656011068473,0.0742247134653499,-0.74665167240912,0.0547068740336133,0.0805569064332201,0.0187638700556184,0.0606352246259306,0.0153078225220806,0.0477515853347376,0.00914975368426694,0.0542818736897256,0.00710417251748827,stop,"K80W,D91*",-0.778062170595393,-0.75797558577401
NHERF3_PDZ2 binding CEP164,2,MNGGVQTWTQPRLCYLVKEGGSYGFSLKTVQGKKGVYMTDITPQGVAMRAGVLADDHLIEVNGENVEDASHEEVVEKVKWSGSRVMFLLVYKETDKRHVEQKIQFKRETAS*,2,2,FALSE,FALSE,230.666666666667,270,270,152,4,34,6,-1.3340130177262,0.187645409184839,-0.882495672211399,0.10756557905384,-1.3241113493971,0.162458159134736,-1.07602809569144,0.0809199510794405,-0.0289357128267019,0.0268358980982649,0.0455735949607462,0.0160091193669116,-0.0186243356445395,0.0200263776131139,0.0115094255188957,0.010508172925798,missense,"K80W,D91Y",-1.15549904962388,-1.14615348226318
NHERF3_PDZ2 binding CEP164,2,MNGGVQTWTQPRLCYLVKEGGSYGFSLKTVQGKKGVYMTDITPQGVAMRAGVLADDHLIEVNGENVEDASHEEVVEKVKWSGSRVMFLLVWKETDKRHVEQKIQFKRETAS*,2,2,FALSE,FALSE,223.333333333333,297,237,136,6,18,8,-1.2479632144625,0.169618416175481,-1.02590772274523,0.126439906654598,-1.20675826863008,0.141435495838887,-1.13968282932068,0.082394977340593,-0.0166293965582043,0.0242577878768699,0.0242294005089089,0.0188182090979257,-0.00415810555785276,0.0174348931605118,0.00324329411868068,0.0106997181605086,missense,"K80W,D91W",-1.22844186610414,-1.221172089714
NHERF3_PDZ2 binding CEP164,2,MNGGVQTWTQPRLCYLVKEGGSYGFSLKTVQGKKGVYMTDITPQGVAMRAGVLADDHLIEVNGENVEDASHEEVVEKVKWSGSRVMFLLVCKETDKRHVEQKIQFKRETAS*,2,2,FALSE,FALSE,262.666666666667,387,255,146,16,54,54,-1.04927727909035,0.143847282150859,-0.735068812526893,0.0988176156375539,-0.665870522137702,0.0588613807683118,-0.724172137223197,0.0477076446871876,0.0117854500312659,0.0205721579988683,0.0675153184687547,0.0147071490546558,0.0625176607764122,0.0072559005000042,0.0572010405932417,0.00619526054536712,missense,"K80W,D91C",-0.752302568502339,-0.731482922469307
NHERF3_PDZ2 binding CEP164,2,MNGGVQTWTQPRLCYLVKEGGSYGFSLKTVQGKKGVYMTDITPQGVAMRAGVLADDHLIEVNGENVEDASHEEVVEKVKWSGSRVMFLLVFKETDKRHVEQKIQFKRETAS*,2,2,FALSE,FALSE,481.666666666667,526,587,332,23,22,19,-1.03373252468475,0.138474929958632,-1.22623539247063,0.118718146098991,-1.21484327947008,0.0917630561115168,-1.1791339050593,0.0643009075815403,0.0140085656779712,0.019803837065226,-0.00558561657498499,0.0176689698380733,-0.00515475282352654,0.0113117224915647,-0.00187977776211204,0.00835004281563701,missense,"K80W,D91F",-1.27364938506593,-1.26766611451956
NHERF3_PDZ2 binding CEP164,2,MNGGVQTWTQPRLCYLVKEGGSYGFSLKTVQGKKGVYMTDITPQGVAMRAGVLADDHLIEVNGENVEDASHEEVVEKVKWSGSRVMFLL*DKETDKRHVEQKIQFKRETAS*,2,2,FALSE,TRUE,99.6666666666667,93,153,53,4,0,5,-1.03830978966027,0.189085657939964,,,-1.06779674176044,0.180583342388387,-1.05373110133989,0.130594053547343,0.0133539532524095,0.0270418736614113,,,0.0129718190061592,0.0222606868412731,0.0144048878770179,0.0169587954447622,stop,"K80W,V90*",-1.12994862353114,-1.11987594764438
NHERF3_PDZ2 binding CEP164,2,MNGGVQTWTQPRLCYLVKEGGSYGFSLKTVQGKKGVYMTDITPQGVAMRAGVLADDHLIEVNGENVEDASHEEVVEKVKWSGSRVMFLLYDKETDKRHVEQKIQFKRETAS*,2,2,FALSE,FALSE,99.6666666666667,110,114,75,14,23,14,-0.737318632037009,0.147919465575575,-0.748803623135238,0.119718938598776,-0.86703735454664,0.110532617572275,-0.795186803080796,0.0711884506621467,0.0563998666565585,0.0211545367519529,0.0654711494655751,0.017817919034754,0.0377196268056209,0.0136254648572772,0.0479791567543993,0.00924445133614939,missense,"K80W,V90Y",-0.833679230436543,-0.815175383932632
NHERF3_PDZ2 binding CEP164,2,MNGGVQTWTQPRLCYLVKEGGSYGFSLKTVQGKKGVYMTDITPQGVAMRAGVLADDHLIEVNGENVEDASHEEVVEKVKWSGSRVMFLLWDKETDKRHVEQKIQFKRETAS*,2,2,FALSE,FALSE,617.666666666667,661,796,396,40,53,44,-0.943582781104947,0.133128053283543,-1.06323906912777,0.0980240017492073,-1.01965924874912,0.0612040212526151,-1.02022760106666,0.0483677903718728,0.0269012303202974,0.0190391594841436,0.0186733296391891,0.0145890345092637,0.0189057752785173,0.00754468010455159,0.0187556143640497,0.00628098631408491,missense,"K80W,V90W",-1.09155651138892,-1.08039128103866
NHERF3_PDZ2 binding CEP164,2,MNGGVQTWTQPRLCYLVKEGGSYGFSLKTVQGKKGVYMTDITPQGVAMRAGVLADDHLIEVNGENVEDASHEEVVEKVKWSGSRVMFLLCDKETDKRHVEQKIQFKRETAS*,2,2,FALSE,FALSE,473,624,493,302,137,279,225,-0.586042736735984,0.127935502185688,-0.456263499970404,0.0843396519770184,-0.459853223414966,0.0313199964364617,-0.46575368476649,0.0286169135994928,0.0780344194476859,0.0182965526026994,0.109010261071275,0.0125523756553018,0.0879136165168281,0.00386084687170294,0.0907589672776798,0.00371615989251992,missense,"K80W,V90C",-0.456177383807417,-0.426930671008831
NHERF3_PDZ2 binding CEP164,2,MNGGVQTWTQPRLCYLVKEGGSYGFSLKTVQGKKGVYMTDITPQGVAMRAGVLADDHLIEVNGENVEDASHEEVVEKVKWSGSRVMFLLFDKETDKRHVEQKIQFKRETAS*,2,2,FALSE,FALSE,277,361,320,150,28,25,30,-0.874721576914415,0.136545120790635,-1.01789704016455,0.115306883295616,-0.846740614557733,0.0757899656512373,-0.894188686328565,0.0574543359154426,0.036749338337481,0.0195278475677668,0.0254216403943119,0.0171612673379659,0.040221625975733,0.00934270386603243,0.0351228846574733,0.00746095479647108,missense,"K80W,V90F",-0.947126821671547,-0.93185144229958
NHERF3_PDZ2 binding CEP164,2,MNGGVQTWTQPRLCYLVKEGGSYGFSLKTVQGKKGVYMTDITPQGVAMRAGVLADDHLIEVNGENVEDASHEEVVEKVKWSGSRVMFLFVDKETDKRHVEQKIQFKRETAS*,2,2,FALSE,FALSE,244,247,303,182,4,8,9,-1.30931140898271,0.187716132031906,-1.32559425260298,0.165935307525967,-1.2578197773246,0.133014968418031,-1.2901809877942,0.0908278302794696,-0.0254030399092923,0.0268460124470536,-0.0203733197232472,0.0246963588978471,-0.0104525081293094,0.0163968864347814,-0.0163002257816389,0.0117947988638143,missense,"K80W,L89F",-1.40089973260144,-1.39853772505479
NHERF3_PDZ2 binding CEP164,2,MNGGVQTWTQPRLCYLVKEGGSYGFSLKTVQGKKGVYMTDITPQGVAMRAGVLADDHLIEVNGENVEDASHEEVVEKVKWSGSRVMFELVDKETDKRHVEQKIQFKRETAS*,2,2,FALSE,FALSE,160.666666666667,216,189,77,6,8,6,-1.15961098010917,0.16990466776178,-1.19172391561981,0.166417773809112,-1.1240427457908,0.164140461330901,-1.15812164863279,0.096285097383922,-0.00399380068532929,0.0242987258269842,-0.000449230406723955,0.0247681649568608,0.0060383185778633,0.0202337566651677,0.000848849988468819,0.0125034733707917,missense,"K80W,L88E",-1.24957115746258,-1.24290267389787
NHERF3_PDZ2 binding CEP164,2,MNGGVQTWTQPRLCYLVKEGGSYGFSLKTVQGKKGVYMTDITPQGVAMRAGVLADDHLIEVNGENVEDASHEEVVEKVKWSGSRVMFDLVDKETDKRHVEQKIQFKRETAS*,2,2,FALSE,FALSE,269,292,349,166,1,4,8,-1.74036089500104,0.304827162601652,-1.56228138192239,0.220041363779386,-1.26539922687005,0.141032131979986,-1.40302826866224,0.110639680212244,-0.0870490995296631,0.0435945153611681,-0.0555997605532591,0.0327490307716281,-0.0113868343552449,0.0173851700995289,-0.0309544454857918,0.0143675431907254,missense,"K80W,L88D",-1.53021295142031,-1.53153091162033
NHERF3_PDZ2 binding CEP164,2,MNGGVQTWTQPRLCYLVKEGGSYGFSLKTVQGKKGVYMTDITPQGVAMRAGVLADDHLIEVNGENVEDASHEEVVEKVKWSGSRVMFALVDKETDKRHVEQKIQFKRETAS*,2,2,FALSE,FALSE,359.333333333333,437,419,222,71,157,96,-0.644428782600333,0.0956459515714933,-0.581730213141166,0.0673290308445084,-0.617814103427406,0.0448532890983158,-0.611706717849935,0.034774048111969,0.0696844044700592,0.0136786986744547,0.090336893574044,0.0100206636837672,0.0684416229396676,0.0055291092146875,0.0718056721974605,0.00451571838608575,missense,"K80W,L88A",-0.62342692991272,-0.598939768696989
NHERF3_PDZ2 binding CEP164,2,MNGGVQTWTQPRLCYLVKEGGSYGFSLKTVQGKKGVYMTDITPQGVAMRAGVLADDHLIEVNGENVEDASHEEVVEKVKWSGSRVMFGLVDKETDKRHVEQKIQFKRETAS*,2,2,FALSE,FALSE,829.333333333333,900,1078,510,100,200,90,-0.769744949085737,0.0933332280960552,-0.778937430608723,0.0643950071314227,-0.873964024299714,0.0436577339501198,-0.834355072947954,0.0336983078652571,0.0517624532298089,0.0133479471160449,0.0609862972938493,0.00958398927303748,0.036865769388947,0.00538173195162731,0.0428928097228204,0.00437602397963967,missense,"K80W,L88G",-0.878562678341781,-0.861336115337263
NHERF3_PDZ2 binding CEP164,2,MNGGVQTWTQPRLCYLVKEGGSYGFSLKTVQGKKGVYMTDITPQGVAMRAGVLADDHLIEVNGENVEDASHEEVVEKVKWSGSRVMFVLVDKETDKRHVEQKIQFKRETAS*,2,2,FALSE,FALSE,830.666666666667,967,928,597,53,67,58,-0.97871618163584,0.0973580887774964,-1.04138155725476,0.0761436702662057,-1.0585779819668,0.0530998071922416,-1.04057171402602,0.0397577429096248,0.0218766663803194,0.0139235580599848,0.0219264104083036,0.0113325574691166,0.0141082246242908,0.00654566563895037,0.0161137509651326,0.00516289533125908,missense,"K80W,L88V",-1.11486910439562,-1.10436729879914
NHERF3_PDZ2 binding CEP164,2,MNGGVQTWTQPRLCYLVKEGGSYGFSLKTVQGKKGVYMTDITPQGVAMRAGVLADDHLIEVNGENVEDASHEEVVEKVKWSGSRVMF*LVDKETDKRHVEQKIQFKRETAS*,2,2,FALSE,TRUE,422.333333333333,508,499,260,1,7,5,-1.89398784267261,0.30464325615786,-1.50496454238317,0.174408988322618,-1.53566720258756,0.176981223345267,-1.57339831607,0.115029333530548,-0.109019885443219,0.0435682141870192,-0.0470692237961587,0.025957507385532,-0.0447030344604167,0.0218166500717498,-0.0530785063095508,0.0149375785841942,stop,"K80W,L88*",-1.72544228305466,-1.73231603755152
NHERF3_PDZ2 binding CEP164,2,MNGGVQTWTQPRLCYLVKEGGSYGFSLKTVQGKKGVYMTDITPQGVAMRAGVLADDHLIEVNGENVEDASHEEVVEKVKWSGSRVMFYLVDKETDKRHVEQKIQFKRETAS*,2,2,FALSE,FALSE,411.666666666667,455,508,272,13,14,7,-1.15179521385968,0.147555117718122,-1.3134357525406,0.135875251655622,-1.4499555684772,0.149850622889537,-1.30414005785968,0.0831523177960506,-0.00287603762604469,0.0211024299510596,-0.0185637549857772,0.0202224832692549,-0.0341372767313292,0.0184722341772771,-0.0181129347634737,0.0107980655317501,missense,"K80W,L88Y",-1.41689561897106,-1.41498881891563
NHERF3_PDZ2 binding CEP164,2,MNGGVQTWTQPRLCYLVKEGGSYGFSLKTVQGKKGVYMTDITPQGVAMRAGVLADDHLIEVNGENVEDASHEEVVEKVKWSGSRVMFWLVDKETDKRHVEQKIQFKRETAS*,2,2,FALSE,FALSE,464.333333333333,537,533,323,6,4,37,-1.41228228315186,0.169276627491422,-1.68238526782367,0.219860239820907,-1.01068946718236,0.0667906176808189,-1.11045880291406,0.0597879640061457,-0.0401293041877356,0.0242089073509013,-0.0734749717754391,0.0327220738668542,0.0200114891048941,0.00823334535989586,0.00703829299068165,0.00776399708943459,missense,"K80W,L88W",-1.19495366069575,-1.18673088416438
NHERF3_PDZ2 binding CEP164,2,MNGGVQTWTQPRLCYLVKEGGSYGFSLKTVQGKKGVYMTDITPQGVAMRAGVLADDHLIEVNGENVEDASHEEVVEKVKWSGSRVMFCLVDKETDKRHVEQKIQFKRETAS*,2,2,FALSE,FALSE,400.666666666667,495,417,290,24,65,53,-1.00507198257139,0.138003716259997,-0.82197921598118,0.0954868905406971,-0.873261809225708,0.0568082902931496,-0.876008322646872,0.0460262319034865,0.0181074210186714,0.0197364469657079,0.0545803346629249,0.0142114330819164,0.0369523321341644,0.00700281401085233,0.0374837660331131,0.00597691419128403,missense,"K80W,L88C",-0.926293698100527,-0.910425454182274
NHERF3_PDZ2 binding CEP164,2,MNGGVQTWTQPRLCYLVKEGGSYGFSLKTVQGKKGVYMTDITPQGVAMRAGVLADDHLIEVNGENVEDASHEEVVEKVKWSGSRVMFFLVDKETDKRHVEQKIQFKRETAS*,2,2,FALSE,FALSE,502.333333333333,637,576,294,16,13,9,-1.18753878026571,0.143575694186666,-1.37008678575036,0.139150525290251,-1.39890348504643,0.132338627387777,-1.32423669458252,0.0797440109457359,-0.00798786375548546,0.0205333171502515,-0.0269951989559721,0.0207099463316703,-0.0278440360214376,0.0163135132084735,-0.020722661179438,0.0103554666758495,missense,"K80W,L88F",-1.43992462562566,-1.43867318008464
NHERF3_PDZ2 binding CEP164,2,MNGGVQTWTQPRLCYLVKEGGSYGFSLKTVQGKKGVYMTDITPQGVAMRAGVLADDHLIEVNGENVEDASHEEVVEKVKWSGSRVIFLLVDKETDKRHVEQKIQFKRETAS*,2,2,FALSE,FALSE,351.333333333333,448,389,217,54,53,77,-0.752407599042217,0.131451667345985,-0.860152833260181,0.0985625742080792,-0.678070228123471,0.0491484528860605,-0.718163547899301,0.0417104694322905,0.0542419349346001,0.0187994130262414,0.0488989075645738,0.0146691909204285,0.0610137909791597,0.00605857829387489,0.0579813091773591,0.00541647417928407,missense,"K80W,M86I",-0.745417245080658,-0.724401657995747
NHERF3_PDZ2 binding CEP164,2,MNGGVQTWTQPRLCYLVKEGGSYGFSLKTVQGKKGVYMTDITPQGVAMRAGVLADDHLIEVNGENVEDASHEEVVEKVKWSGSRVQFLLVDKETDKRHVEQKIQFKRETAS*,2,2,FALSE,FALSE,122.333333333333,129,164,74,60,70,133,-0.377767068257717,0.132521228606541,-0.536268691993558,0.0960824595571936,-0.200789859141028,0.0482905735365681,-0.278921562297156,0.0410276465045287,0.107820730980227,0.0189523751323905,0.0971029885000904,0.0143000723618812,0.119848613111064,0.00595282665978689,0.115020774468767,0.00532780356954066,missense,"K80W,M86Q",-0.242083938671394,-0.206744600694415
NHERF3_PDZ2 binding CEP164,2,MNGGVQTWTQPRLCYLVKEGGSYGFSLKTVQGKKGVYMTDITPQGVAMRAGVLADDHLIEVNGENVEDASHEEVVEKVKWSGSRVHFLLVDKETDKRHVEQKIQFKRETAS*,2,2,FALSE,FALSE,98.3333333333333,106,126,63,34,46,30,-0.480867251622741,0.136646935888032,-0.580591694040126,0.103088765401453,-0.591534053597848,0.0808299801111292,-0.56840077026351,0.057666826968,0.0930759736919163,0.0195424085399241,0.0905063407926653,0.0153428296041928,0.0716811906190089,0.00996399142269888,0.07742933335745,0.00748854864317604,missense,"K80W,M86H",-0.573802061388414,-0.547902686345896
NHERF3_PDZ2 binding CEP164,2,MNGGVQTWTQPRLCYLVKEGGSYGFSLKTVQGKKGVYMTDITPQGVAMRAGVLADDHLIEVNGENVEDASHEEVVEKVKWSGSRVPFLLVDKETDKRHVEQKIQFKRETAS*,2,2,FALSE,FALSE,246.333333333333,274,327,138,5,6,0,-1.27880433250633,0.160153786145481,-1.3637799014989,0.185880061896877,,,-1.31500924035591,0.121330361341389,-0.0210401045241284,0.0229042144101582,-0.0260565375021592,0.0276647615809008,,,-0.0195243944555392,0.0157558228980294,missense,"K80W,M86P",-1.42935076156471,-1.42779840727625
NHERF3_PDZ2 binding CEP164,2,MNGGVQTWTQPRLCYLVKEGGSYGFSLKTVQGKKGVYMTDITPQGVAMRAGVLADDHLIEVNGENVEDASHEEVVEKVKWSGSRVLFLLVDKETDKRHVEQKIQFKRETAS*,2,2,FALSE,FALSE,565,659,656,380,59,93,73,-0.834619144527677,0.0839475276757798,-0.843134457724177,0.06747946715193,-0.761403265666904,0.0499644683471397,-0.798588965167492,0.0362242282699837,0.0424845428047695,0.0120056616790948,0.0514317736336574,0.0100430533071376,0.0507412451964114,0.00615916932512102,0.0475373558505221,0.00470403713406695,missense,"K80W,M86L",-0.837577813787334,-0.819184912329255
NHERF3_PDZ2 binding CEP164,2,MNGGVQTWTQPRLCYLVKEGGSYGFSLKTVQGKKGVYMTDITPQGVAMRAGVLADDHLIEVNGENVEDASHEEVVEKVKWSGSRVEFLLVDKETDKRHVEQKIQFKRETAS*,2,2,FALSE,FALSE,197,235,209,147,111,179,124,-0.373490995257747,0.129241208768778,-0.338740824150419,0.0875801997306779,-0.423322496544193,0.0429083754371935,-0.404218641154066,0.0369261043082111,0.108432268772633,0.0184832867677517,0.126501307575838,0.0130346704215165,0.0924167952718507,0.00528935778816644,0.0987498381401829,0.00479518195909196,missense,"K80W,M86E",-0.385663548662491,-0.354410168321347
NHERF3_PDZ2 binding CEP164,2,MNGGVQTWTQPRLCYLVKEGGSYGFSLKTVQGKKGVYMTDITPQGVAMRAGVLADDHLIEVNGENVEDASHEEVVEKVKWSGSRVDFLLVDKETDKRHVEQKIQFKRETAS*,2,2,FALSE,FALSE,185.666666666667,223,239,95,5,18,3,-1.21904305772276,0.177263081635365,-1.02829120008265,0.126428659176334,-1.38975706820274,0.229240434313003,-1.14246405736162,0.0938996278395661,-0.012493412722388,0.0253510811483013,0.0238746646023238,0.0188165351216994,-0.0267165481901444,0.0282586945844866,0.00288212700463253,0.0121936990055464,missense,"K80W,M86D",-1.23162891277002,-1.22444983266789
NHERF3_PDZ2 binding CEP164,2,MNGGVQTWTQPRLCYLVKEGGSYGFSLKTVQGKKGVYMTDITPQGVAMRAGVLADDHLIEVNGENVEDASHEEVVEKVKWSGSRVAFLLVDKETDKRHVEQKIQFKRETAS*,2,2,FALSE,FALSE,265.666666666667,362,300,135,219,241,62,-0.305193473172508,0.0917961931519849,-0.369626138507259,0.0649695293855113,-0.601922383559103,0.0560332654155209,-0.468041344034143,0.0385162706199455,0.118199762424652,0.0131281297844527,0.12190460769682,0.00966949613708781,0.070400610932019,0.00690727592928342,0.0904618944438591,0.00500167914997729,missense,"K80W,M86A",-0.458798843369273,-0.429626731502633
NHERF3_PDZ2 binding CEP164,2,MNGGVQTWTQPRLCYLVKEGGSYGFSLKTVQGKKGVYMTDITPQGVAMRAGVLADDHLIEVNGENVEDASHEEVVEKVKWSGSRVGFLLVDKETDKRHVEQKIQFKRETAS*,2,2,FALSE,FALSE,334,395,398,209,15,21,18,-1.08235101041818,0.120851438316131,-1.11634672874438,0.108677130058351,-1.01600471672307,0.0956612209947979,-1.06569139061207,0.0617313265948679,0.00705544737626426,0.0172834331400336,0.0107692503828118,0.0161745528900716,0.0193562730481741,0.0117922531239845,0.0128517382984763,0.00801635994763468,missense,"K80W,M86G",-1.14365408007288,-1.13397143111831
NHERF3_PDZ2 binding CEP164,2,MNGGVQTWTQPRLCYLVKEGGSYGFSLKTVQGKKGVYMTDITPQGVAMRAGVLADDHLIEVNGENVEDASHEEVVEKVKWSGSRVVFLLVDKETDKRHVEQKIQFKRETAS*,2,2,FALSE,FALSE,311,357,381,195,78,175,113,-0.63787276353077,0.0980451320281467,-0.512698798626929,0.0660655714346853,-0.517579761286186,0.0434489002821703,-0.53078646977301,0.0340432448234147,0.0706220061968767,0.0140218147812318,0.100610925143864,0.00983262144307067,0.0807976092207711,0.00535598881927272,0.0823138836910144,0.00442081710119334,missense,"K80W,M86V",-0.530699327918615,-0.503573344564811
NHERF3_PDZ2 binding CEP164,2,MNGGVQTWTQPRLCYLVKEGGSYGFSLKTVQGKKGVYMTDITPQGVAMRAGVLADDHLIEVNGENVEDASHEEVVEKVKWSGSRV*FLLVDKETDKRHVEQKIQFKRETAS*,2,2,FALSE,TRUE,281,336,277,230,11,3,9,-1.11402651908978,0.151357138939701,-1.57834280496338,0.24984796116296,-1.32668067616451,0.132644878287806,-1.28160939201484,0.092645868496146,0.00252540996893066,0.0216461717591485,-0.0579902021882817,0.037185183857331,-0.0189410590909318,0.0163512650591715,-0.0151871280906733,0.0120308872414234,stop,"K80W,M86*",-1.39107742556739,-1.3884358969214
NHERF3_PDZ2 binding CEP164,2,MNGGVQTWTQPRLCYLVKEGGSYGFSLKTVQGKKGVYMTDITPQGVAMRAGVLADDHLIEVNGENVEDASHEEVVEKVKWSGSRVYFLLVDKETDKRHVEQKIQFKRETAS*,2,2,FALSE,FALSE,226,266,267,145,52,54,56,-0.618249002401055,0.132105730190223,-0.748111668329875,0.0987457552366241,-0.653149763562083,0.058019407931036,-0.670087266717441,0.0467819643607386,0.0734284764231904,0.0188929530915917,0.0655741339627815,0.0146964539815073,0.0640857612406635,0.00715210967737592,0.0642244404391701,0.00607505274970513,missense,"K80W,M86Y",-0.690325987049042,-0.667742624801376
NHERF3_PDZ2 binding CEP164,2,MNGGVQTWTQPRLCYLVKEGGSYGFSLKTVQGKKGVYMTDITPQGVAMRAGVLADDHLIEVNGENVEDASHEEVVEKVKWSGSRVWFLLVDKETDKRHVEQKIQFKRETAS*,2,2,FALSE,FALSE,242,319,291,116,101,102,81,-0.484471774257398,0.12917313317152,-0.592138342170477,0.0909255603142882,-0.478920721658825,0.051577550326036,-0.50411329663368,0.0423792298397674,0.0925604769231077,0.0184735510124305,0.0887878387418001,0.0135325646120137,0.0855631471898168,0.00635801553267588,0.0857776316553781,0.00550331864611766,missense,"K80W,M86W",-0.500134179620596,-0.472138379855629
NHERF3_PDZ2 binding CEP164,2,MNGGVQTWTQPRLCYLVKEGGSYGFSLKTVQGKKGVYMTDITPQGVAMRAGVLADDHLIEVNGENVEDASHEEVVEKVKWSGSRVCFLLVDKETDKRHVEQKIQFKRETAS*,2,2,FALSE,FALSE,239.666666666667,297,285,137,107,261,106,-0.44863542875481,0.129076863557623,-0.31974323650942,0.0852865061320075,-0.448737467413188,0.0457805497765506,-0.422441300651986,0.038500504779903,0.0976855717511637,0.0184597831213868,0.129328742252463,0.0126932971408143,0.0892838667297596,0.00564341355364483,0.0963834642778941,0.00499963181589865,missense,"K80W,M86C",-0.406545139578907,-0.375886003057331
NHERF3_PDZ2 binding CEP164,2,MNGGVQTWTQPRLCYLVKEGGSYGFSLKTVQGKKGVYMTDITPQGVAMRAGVLADDHLIEVNGENVEDASHEEVVEKVKWSGSRVFFLLVDKETDKRHVEQKIQFKRETAS*,2,2,FALSE,FALSE,185,285,179,91,44,36,31,-0.683738189526961,0.133048003074498,-0.749700648026598,0.106998006806554,-0.690067243984724,0.0771242009122362,-0.705618257024953,0.0566176295625619,0.0640626136510411,0.0190277111931248,0.065337644131553,0.015924646881047,0.0595349069935993,0.00950717636346689,0.059610426399423,0.0073523010599463,missense,"K80W,M86F",-0.731041427324996,-0.709616736312767
NHERF3_PDZ2 binding CEP164,2,MNGGVQTWTQPRLCYLVKEGGSYGFSLKTVQGKKGVYMTDITPQGVAMRAGVLADDHLIEVNGENVEDASHEEVVEKVKWSGSR*MFLLVDKETDKRHVEQKIQFKRETAS*,2,2,FALSE,TRUE,405.333333333333,570,424,222,2,9,8,-1.73362888541875,0.233032571992498,-1.38748778016633,0.158538195211758,-1.35091604867947,0.140569449256845,-1.42905883007304,0.0958667293608138,-0.0860863287167148,0.0333268923696775,-0.0295850106704492,0.0235954374409065,-0.0219285773797274,0.0173281347436068,-0.0343347446210665,0.0124491445745579,stop,"K80W,V85*",-1.5600417222848,-1.56220854322549
NHERF3_PDZ2 binding CEP164,2,MNGGVQTWTQPRLCYLVKEGGSYGFSLKTVQGKKGVYMTDITPQGVAMRAGVLADDHLIEVNGENVEDASHEEVVEKVKWSGSRYMFLLVDKETDKRHVEQKIQFKRETAS*,2,2,FALSE,FALSE,183.333333333333,219,245,86,5,3,2,-1.21402135766139,0.177280863746937,-1.54352432396666,0.249923958527696,-1.4797590266958,0.280117294332489,-1.35702258925955,0.128488001798059,-0.011775239910634,0.0253536242370781,-0.0528081242098612,0.0371964946399655,-0.0378111784401831,0.0345303353315343,-0.0249802002189144,0.0166853059569791,missense,"K80W,V85Y",-1.47749442385147,-1.47731213154152
NHERF3_PDZ2 binding CEP164,2,MNGGVQTWTQPRLCYLVKEGGSYGFSLKTVQGKKGVYMTDITPQGVAMRAGVLADDHLIEVNGENVEDASHEEVVEKVKWSGSRWMFLLVDKETDKRHVEQKIQFKRETAS*,2,2,FALSE,FALSE,175,197,195,133,3,5,4,-1.32637334881935,0.204281464329604,-1.33389627359902,0.20058163118469,-1.40411045362967,0.19845219197847,-1.35549141697152,0.116083227749054,-0.0278431341317086,0.029215084898312,-0.0216089198685834,0.0298528144848108,-0.0284859041776632,0.0244633975657382,-0.0247813639249326,0.0150744360902336,missense,"K80W,V85W",-1.47573983290689,-1.47550760882551
NHERF3_PDZ2 binding CEP164,2,MNGGVQTWTQPRLCYLVKEGGSYGFSLKTVQGKKGVYMTDITPQGVAMRAGVLADDHLIEVNGENVEDASHEEVVEKVKWSGSRCMFLLVDKETDKRHVEQKIQFKRETAS*,2,2,FALSE,FALSE,281.666666666667,326,332,187,15,3,19,-1.0195941641823,0.145086117701253,-1.62971353742968,0.249751536283827,-1.04597273728972,0.0928477882581315,-1.09111820261591,0.0746315348728094,0.0160305474752796,0.0207493286780514,-0.0656357724092819,0.0371708328222364,0.0156620855762634,0.0114454384938443,0.00954984137535872,0.00969156634055923,missense,"K80W,V85C",-1.17279100636146,-1.16393752978353
NHERF3_PDZ2 binding CEP164,2,MNGGVQTWTQPRLCYLVKEGGSYGFSLKTVQGKKGVYMTDITPQGVAMRAGVLADDHLIEVNGENVEDASHEEVVEKVKWSGSRFMFLLVDKETDKRHVEQKIQFKRETAS*,2,2,FALSE,FALSE,280,366,310,164,5,2,0,-1.35650458433117,0.176882269364074,-1.72526989450688,0.300474071957088,,,-1.45140870802395,0.152431426579234,-0.0321523190421345,0.0252966197076973,-0.0798575442825173,0.0447199311056121,,,-0.037237074383329,0.0197945719004227,missense,"K80W,V85F",-1.5856527484062,-1.58854840241552
NHERF3_PDZ2 binding CEP164,2,MNGGVQTWTQPRLCYLVKEGGSYGFSLKTVQGKKGVYMTDITPQGVAMRAGVLADDHLIEVNGENVEDASHEEVVEKVKWSGSSVMFLLVDKETDKRHVEQKIQFKRETAS*,2,2,FALSE,FALSE,695,854,802,429,185,414,253,-0.598953654772716,0.07675860916065,-0.494849096616814,0.0523352129793902,-0.507187341733878,0.0295445131012252,-0.513775026127925,0.0243941603307303,0.0761879789603116,0.0109775465466925,0.103267518569543,0.0077891150593856,0.0820786930356862,0.00364198128867151,0.0845229704385401,0.00316779794989376,missense,"K80W,R84S",-0.511205685558954,-0.483524956326855
NHERF3_PDZ2 binding CEP164,2,MNGGVQTWTQPRLCYLVKEGGSYGFSLKTVQGKKGVYMTDITPQGVAMRAGVLADDHLIEVNGENVEDASHEEVVEKVKWSGSMVMFLLVDKETDKRHVEQKIQFKRETAS*,2,2,FALSE,FALSE,184,191,224,137,1,13,12,-1.6225924852233,0.305055723060492,-1.10220712411326,0.139937927362049,-1.08963131089102,0.116380325708022,-1.1365878729927,0.0858620886051531,-0.0702065822641484,0.0436272026792824,0.0128736653855631,0.0208271363646535,0.0102802501200068,0.014346317610512,0.00364520163170196,0.0111499532908439,missense,"K80W,R84M",-1.22489531396929,-1.21752461056189
NHERF3_PDZ2 binding CEP164,2,MNGGVQTWTQPRLCYLVKEGGSYGFSLKTVQGKKGVYMTDITPQGVAMRAGVLADDHLIEVNGENVEDASHEEVVEKVKWSGSIVMFLLVDKETDKRHVEQKIQFKRETAS*,2,2,FALSE,FALSE,223.666666666667,228,320,123,5,17,7,-1.22519500276976,0.177241729045815,-1.12728331261753,0.128241138827132,-1.21648431293953,0.151119385698758,-1.17875955605552,0.0856151219404741,-0.0133732262552893,0.0253480274316141,0.00914154495667521,0.0190862887300094,-0.00535704463890804,0.0186286358209634,-0.00183116522572488,0.0111178824803116,missense,"K80W,R84I",-1.27322041350128,-1.26722493537445
NHERF3_PDZ2 binding CEP164,2,MNGGVQTWTQPRLCYLVKEGGSYGFSLKTVQGKKGVYMTDITPQGVAMRAGVLADDHLIEVNGENVEDASHEEVVEKVKWSGSQVMFLLVDKETDKRHVEQKIQFKRETAS*,2,2,FALSE,FALSE,158.333333333333,174,181,120,17,25,31,-0.810679374946881,0.143709874998696,-0.85627665307672,0.116142096277348,-0.771448587462891,0.0756335931138255,-0.798984488410404,0.0579901170952413,0.045908262147316,0.020552506868849,0.0494758042985524,0.0172855731283401,0.0495029484644827,0.00932342766901525,0.0474859936514939,0.00753053073185673,missense,"K80W,R84Q",-0.838031049197751,-0.819651045815424
NHERF3_PDZ2 binding CEP164,2,MNGGVQTWTQPRLCYLVKEGGSYGFSLKTVQGKKGVYMTDITPQGVAMRAGVLADDHLIEVNGENVEDASHEEVVEKVKWSGSHVMFLLVDKETDKRHVEQKIQFKRETAS*,2,2,FALSE,FALSE,200,237,240,123,27,44,28,-0.768059200357727,0.13732424071319,-0.775959997964402,0.102415807729168,-0.808655857777165,0.0789838748951994,-0.791582439186355,0.0569191330993661,0.0520035386967046,0.0196392725311529,0.061429432309987,0.01524267247401,0.0449163715314715,0.00973642021073477,0.0484472153553382,0.00739145396674141,missense,"K80W,R84H",-0.829548941311281,-0.810927555928481
NHERF3_PDZ2 binding CEP164,2,MNGGVQTWTQPRLCYLVKEGGSYGFSLKTVQGKKGVYMTDITPQGVAMRAGVLADDHLIEVNGENVEDASHEEVVEKVKWSGSPVMFLLVDKETDKRHVEQKIQFKRETAS*,2,2,FALSE,FALSE,244.333333333333,350,271,112,0,5,2,,,-1.42576831306849,0.192514467079107,-1.33735668814725,0.281223165869364,-1.39755700011302,0.158857621608665,,,-0.0352823501544209,0.0286521683835697,-0.0202571016246355,0.0346666572073145,-0.0302439527671022,0.0206290702870797,missense,"K80W,R84P",-1.52394335111023,-1.52508289237415
NHERF3_PDZ2 binding CEP164,2,MNGGVQTWTQPRLCYLVKEGGSYGFSLKTVQGKKGVYMTDITPQGVAMRAGVLADDHLIEVNGENVEDASHEEVVEKVKWSGSLVMFLLVDKETDKRHVEQKIQFKRETAS*,2,2,FALSE,FALSE,1203.33333333333,1397,1379,834,12,21,18,-1.43458097907599,0.108823656558549,-1.45951179615988,0.101542757352054,-1.46705978160981,0.0934965698893904,-1.45531422834115,0.0581414147537353,-0.0433183272186944,0.0155632933988227,-0.04030443485305,0.015112735296862,-0.0362457299650308,0.0115254144458386,-0.037744240815227,0.00755017807392152,missense,"K80W,R84L",-1.59012813673187,-1.59315115037884
NHERF3_PDZ2 binding CEP164,2,MNGGVQTWTQPRLCYLVKEGGSYGFSLKTVQGKKGVYMTDITPQGVAMRAGVLADDHLIEVNGENVEDASHEEVVEKVKWSGSEVMFLLVDKETDKRHVEQKIQFKRETAS*,2,2,FALSE,FALSE,224,243,248,181,50,124,66,-0.604040078645471,0.132433092082713,-0.491391279737646,0.0895788080394155,-0.670053763586991,0.0531928931951181,-0.621406937663475,0.0432313794417519,0.0754605497451403,0.0189397703861169,0.103782149770848,0.0133321257902666,0.0620019884743469,0.00655714044239531,0.0705460126714819,0.00561397782542825,missense,"K80W,R84E",-0.634542542426293,-0.610371706918855
NHERF3_PDZ2 binding CEP164,2,MNGGVQTWTQPRLCYLVKEGGSYGFSLKTVQGKKGVYMTDITPQGVAMRAGVLADDHLIEVNGENVEDASHEEVVEKVKWSGSDVMFLLVDKETDKRHVEQKIQFKRETAS*,2,2,FALSE,FALSE,312.666666666667,430,348,160,35,67,49,-0.86133883226344,0.134389519273252,-0.762079203266883,0.0952847958299244,-0.721392531508432,0.0608770932978705,-0.749485450506341,0.0479274664649609,0.0386632565798128,0.0192195666302673,0.0634953283073389,0.0141813550739083,0.0556734078843495,0.00750437937291171,0.0539138824850634,0.00622380635172123,missense,"K80W,R84D",-0.781309435078429,-0.761315260210735
NHERF3_PDZ2 binding CEP164,2,MNGGVQTWTQPRLCYLVKEGGSYGFSLKTVQGKKGVYMTDITPQGVAMRAGVLADDHLIEVNGENVEDASHEEVVEKVKWSGSAVMFLLVDKETDKRHVEQKIQFKRETAS*,2,2,FALSE,FALSE,392.333333333333,461,459,257,39,98,94,-0.889496577496349,0.112453983946813,-0.752167322635471,0.0745818565947867,-0.664197833615667,0.0447207849240463,-0.708515007949958,0.0363008891946479,0.034636308172016,0.0160824806055762,0.0649705258712309,0.0111001107913359,0.0627238547413679,0.00551277529435154,0.0592342576148789,0.00471399223466052,missense,"K80W,R84A",-0.734360853219422,-0.713030625714795
NHERF3_PDZ2 binding CEP164,2,MNGGVQTWTQPRLCYLVKEGGSYGFSLKTVQGKKGVYMTDITPQGVAMRAGVLADDHLIEVNGENVEDASHEEVVEKVKWSGSGVMFLLVDKETDKRHVEQKIQFKRETAS*,2,2,FALSE,FALSE,698.666666666667,801,786,509,20,50,12,-1.19265812812135,0.109702599156789,-1.08033517490221,0.0827637918067416,-1.44988039964702,0.114517197554876,-1.20319134174802,0.0572283834894899,-0.00872000155720662,0.015688994390406,0.0161288948817151,0.0123178384195668,-0.0341280105954465,0.0141166479642766,-0.0050038491623576,0.00743161287110854,missense,"K80W,R84G",-1.30121712574005,-1.29601837202387
NHERF3_PDZ2 binding CEP164,2,MNGGVQTWTQPRLCYLVKEGGSYGFSLKTVQGKKGVYMTDITPQGVAMRAGVLADDHLIEVNGENVEDASHEEVVEKVKWSGSVVMFLLVDKETDKRHVEQKIQFKRETAS*,2,2,FALSE,FALSE,771.333333333333,1062,808,444,14,21,20,-1.36348150186176,0.115815770694133,-1.32041686203409,0.107293490738553,-1.27968997967078,0.0891690045415526,-1.31376071045223,0.0590087917126998,-0.0331501150910996,0.0165632627732353,-0.0196027622237611,0.0159686241233951,-0.0131484695571174,0.0109919511943601,-0.0193622617805199,0.00766281466051194,missense,"K80W,R84V",-1.4279200543346,-1.42632698528775
NHERF3_PDZ2 binding CEP164,2,MNGGVQTWTQPRLCYLVKEGGSYGFSLKTVQGKKGVYMTDITPQGVAMRAGVLADDHLIEVNGENVEDASHEEVVEKVKWSGS*VMFLLVDKETDKRHVEQKIQFKRETAS*,2,2,FALSE,TRUE,248,318,285,141,8,6,4,-1.18710289430957,0.15983133094966,-1.38981947261481,0.185806946190705,-1.42129408472795,0.198360014331434,-1.31352555795624,0.103403573825924,-0.00792552601350532,0.0228580988413633,-0.0299320393673901,0.0276538796791065,-0.0306041473423734,0.0244520347362142,-0.0193317251445128,0.0134278706352851,stop,"K80W,R84*",-1.42765058992273,-1.42604985251565
NHERF3_PDZ2 binding CEP164,2,MNGGVQTWTQPRLCYLVKEGGSYGFSLKTVQGKKGVYMTDITPQGVAMRAGVLADDHLIEVNGENVEDASHEEVVEKVKWSGSYVMFLLVDKETDKRHVEQKIQFKRETAS*,2,2,FALSE,FALSE,456,577,525,266,19,25,7,-1.11241386352448,0.140950120578754,-1.15831686186255,0.114879880723593,-1.44339352589561,0.149874345866859,-1.2191562276269,0.0765555722602094,0.00275604209900002,0.0201578236804271,0.00452278309426082,0.0170977160122944,-0.0333283672659498,0.0184751585321048,-0.00707703110720567,0.00994141965006817,missense,"K80W,R84Y",-1.31951150346181,-1.314833367209
NHERF3_PDZ2 binding CEP164,2,MNGGVQTWTQPRLCYLVKEGGSYGFSLKTVQGKKGVYMTDITPQGVAMRAGVLADDHLIEVNGENVEDASHEEVVEKVKWSGSWVMFLLVDKETDKRHVEQKIQFKRETAS*,2,2,FALSE,FALSE,441,503,495,325,17,23,15,-1.10519304686165,0.142699613847045,-1.1652775089562,0.11742560065766,-1.2781165173135,0.102957965212093,-1.20090416420634,0.0680464864498139,0.00378871910928086,0.0204080255013798,0.00348682130078107,0.0174765986870096,-0.0129545072994215,0.0126917299851046,-0.00470683888492404,0.00883643943266406,missense,"K80W,R84W",-1.29859621819447,-1.2933228792555
NHERF3_PDZ2 binding CEP164,2,MNGGVQTWTQPRLCYLVKEGGSYGFSLKTVQGKKGVYMTDITPQGVAMRAGVLADDHLIEVNGENVEDASHEEVVEKVKWSGSCVMFLLVDKETDKRHVEQKIQFKRETAS*,2,2,FALSE,FALSE,694,900,802,380,38,68,94,-1.04344341786516,0.133392037674259,-0.994683375705838,0.0944003774991743,-0.784208004642725,0.0433845568223953,-0.838785038715111,0.0378044543902298,0.0126197731625302,0.019076912916213,0.028876559045166,0.014049725990034,0.047930082515936,0.00534805713748307,0.0423175394005367,0.00490924350297722,missense,"K80W,R84C",-0.88363903577106,-0.866556934653586
NHERF3_PDZ2 binding CEP164,2,MNGGVQTWTQPRLCYLVKEGGSYGFSLKTVQGKKGVYMTDITPQGVAMRAGVLADDHLIEVNGENVEDASHEEVVEKVKWSGSFVMFLLVDKETDKRHVEQKIQFKRETAS*,2,2,FALSE,FALSE,458.333333333333,608,487,280,13,21,13,-1.23221920969767,0.147410790905274,-1.1864586288076,0.120351170870731,-1.27637060094341,0.11059687899014,-1.23450713533467,0.0712806694677819,-0.0143777853444634,0.021081789213515,0.000334408800345826,0.0179120149527827,-0.0127392864653645,0.0136333864256796,-0.00907048254420476,0.00925642676549281,missense,"K80W,R84F",-1.33710231532909,-1.332924774614
NHERF3_PDZ2 binding CEP164,2,MNGGVQTWTQPRLCYLVKEGGSYGFSLKTVQGKKGVYMTDITPQGVAMRAGVLADDHLIEVNGENVEDASHEEVVEKVKWSGMRVMFLLVDKETDKRHVEQKIQFKRETAS*,2,2,FALSE,FALSE,78.3333333333333,70,120,45,2,4,3,-1.15179521385968,0.235093093003272,-1.25948133737151,0.2210399289863,-1.16993701863742,0.231417376289634,-1.19622370208863,0.13218294426038,-0.00287603762604469,0.0336215754749807,-0.0105336520438181,0.0328976484775314,0.00038088626913288,0.0285270483704586,-0.00409903939110931,0.0171651269878498,missense,"K80W,S83M",-1.29323281362375,-1.28780684407197
NHERF3_PDZ2 binding CEP164,2,MNGGVQTWTQPRLCYLVKEGGSYGFSLKTVQGKKGVYMTDITPQGVAMRAGVLADDHLIEVNGENVEDASHEEVVEKVKWSGIRVMFLLVDKETDKRHVEQKIQFKRETAS*,2,2,FALSE,FALSE,164.333333333333,163,234,96,7,7,2,-1.03873563986517,0.164774878063357,-1.29017418731545,0.174932282418142,-1.51211975499415,0.279931857679781,-1.21203597322438,0.110249468890865,0.013293050762158,0.0235650946968093,-0.0151017072040779,0.0260353898988131,-0.0418003173556418,0.03450747637234,-0.00615240295877831,0.0143168707917934,missense,"K80W,S83I",-1.31135230805616,-1.30644197917675
NHERF3_PDZ2 binding CEP164,2,MNGGVQTWTQPRLCYLVKEGGSYGFSLKTVQGKKGVYMTDITPQGVAMRAGVLADDHLIEVNGENVEDASHEEVVEKVKWSGQRVMFLLVDKETDKRHVEQKIQFKRETAS*,2,2,FALSE,FALSE,131.333333333333,229,99,66,9,82,55,-1.06333286188077,0.156751552330792,-0.348228930756703,0.0959398632114503,-0.426902898282607,0.0642210558870541,-0.471196057910363,0.050520251246844,0.00977530659576045,0.0224176477504457,0.125089180828954,0.0142788495697913,0.0919754356159121,0.00791659294157326,0.0900522268835045,0.00656050243821117,missense,"K80W,S83Q",-0.462413872483387,-0.433344636337147
NHERF3_PDZ2 binding CEP164,2,MNGGVQTWTQPRLCYLVKEGGSYGFSLKTVQGKKGVYMTDITPQGVAMRAGVLADDHLIEVNGENVEDASHEEVVEKVKWSGHRVMFLLVDKETDKRHVEQKIQFKRETAS*,2,2,FALSE,FALSE,56,64,54,50,2,14,13,-1.12693309521642,0.235312243967922,-0.67767506123937,0.140695379740375,-0.76955670927145,0.116791613875959,-0.782330762533091,0.0839508615837017,0.000679590434966681,0.0336529171048187,0.0760573020973361,0.0209398689473816,0.0497361621563133,0.0143970175088907,0.0496486275760478,0.0109017635209051,missense,"K80W,S83H",-0.818947320445432,-0.800024236418015
NHERF3_PDZ2 binding CEP164,2,MNGGVQTWTQPRLCYLVKEGGSYGFSLKTVQGKKGVYMTDITPQGVAMRAGVLADDHLIEVNGENVEDASHEEVVEKVKWSGPRVMFLLVDKETDKRHVEQKIQFKRETAS*,2,2,FALSE,FALSE,143.333333333333,155,170,105,6,40,26,-1.06878634818698,0.147425081618659,-0.710993540230618,0.0913164083620306,-0.648615545103686,0.0860091757107612,-0.737661343696394,0.0576282380368864,0.00899538235764871,0.0210838329838893,0.071098471289315,0.0135907350147175,0.064644698825035,0.0106024359758246,0.0554493475637564,0.00748353752841689,missense,"K80W,S83P",-0.767760031854081,-0.747380270985917
NHERF3_PDZ2 binding CEP164,2,MNGGVQTWTQPRLCYLVKEGGSYGFSLKTVQGKKGVYMTDITPQGVAMRAGVLADDHLIEVNGENVEDASHEEVVEKVKWSGLRVMFLLVDKETDKRHVEQKIQFKRETAS*,2,2,FALSE,FALSE,367.666666666667,446,349,308,52,37,43,-0.836801639153236,0.0947858592788946,-0.92432777236656,0.0913652644105543,-0.945699843845404,0.0624283612646733,-0.915596269278675,0.0452823896002809,0.042172415779515,0.013555693538227,0.039347671290337,0.0135980063213892,0.0280228241145473,0.00769560570618904,0.0323429202536111,0.00588031967476071,missense,"K80W,S83L",-0.971658059262002,-0.957080784569073
NHERF3_PDZ2 binding CEP164,2,MNGGVQTWTQPRLCYLVKEGGSYGFSLKTVQGKKGVYMTDITPQGVAMRAGVLADDHLIEVNGENVEDASHEEVVEKVKWSGERVMFLLVDKETDKRHVEQKIQFKRETAS*,2,2,FALSE,FALSE,293.666666666667,416,301,164,214,263,208,-0.349812466704872,0.127385276687913,-0.333070389956156,0.0851697631425985,-0.303346757339613,0.0357228028333436,-0.310427451013763,0.0318932793007203,0.111818627022068,0.0182178627191925,0.127345245373381,0.0126759221360113,0.107206323052544,0.00440358516155556,0.110929455549283,0.00414162502067913,missense,"K80W,S83E",-0.27818696082979,-0.243875034886274
NHERF3_PDZ2 binding CEP164,2,MNGGVQTWTQPRLCYLVKEGGSYGFSLKTVQGKKGVYMTDITPQGVAMRAGVLADDHLIEVNGENVEDASHEEVVEKVKWSGDRVMFLLVDKETDKRHVEQKIQFKRETAS*,2,2,FALSE,FALSE,161,165,225,93,108,150,111,-0.282978232155335,0.129851886220286,-0.40979539960227,0.0884513131782325,-0.3212158953354,0.0482299313202623,-0.335890032955623,0.0402577088636806,0.121376850245532,0.0185706221197371,0.115926166438871,0.0131643193230209,0.105003576776023,0.0059453512339326,0.107622913582646,0.00522782034211422,missense,"K80W,S83D",-0.307364876372049,-0.273883289268533
NHERF3_PDZ2 binding CEP164,2,MNGGVQTWTQPRLCYLVKEGGSYGFSLKTVQGKKGVYMTDITPQGVAMRAGVLADDHLIEVNGENVEDASHEEVVEKVKWSGARVMFLLVDKETDKRHVEQKIQFKRETAS*,2,2,FALSE,FALSE,310,405,381,144,57,72,41,-0.707943414659211,0.0968877616029198,-0.770785879630091,0.0770587679244311,-0.734070028649586,0.0664817300814893,-0.740853811091604,0.0446683925214833,0.0606009304800196,0.0138562947457124,0.062199502798717,0.0114687525955852,0.0541106402998212,0.00819526848067273,0.0550347773743119,0.00580058671158077,missense,"K80W,S83A",-0.771418323234018,-0.751142669234503
NHERF3_PDZ2 binding CEP164,2,MNGGVQTWTQPRLCYLVKEGGSYGFSLKTVQGKKGVYMTDITPQGVAMRAGVLADDHLIEVNGENVEDASHEEVVEKVKWSGGRVMFLLVDKETDKRHVEQKIQFKRETAS*,2,2,FALSE,FALSE,311,414,374,145,57,86,148,-0.732569299313841,0.097955966833131,-0.717372280902374,0.0739818205953281,-0.367146151580666,0.0405365417627975,-0.481130340689634,0.033417237744206,0.0570790871583942,0.0140090629207,0.0701491153547962,0.0110108066847223,0.0993417087582278,0.00499697951026436,0.088762172206681,0.00433952453300282,missense,"K80W,S83G",-0.47379770090143,-0.445052423293959
NHERF3_PDZ2 binding CEP164,2,MNGGVQTWTQPRLCYLVKEGGSYGFSLKTVQGKKGVYMTDITPQGVAMRAGVLADDHLIEVNGENVEDASHEEVVEKVKWSGVRVMFLLVDKETDKRHVEQKIQFKRETAS*,2,2,FALSE,FALSE,468,594,562,248,9,26,15,-1.33080707566912,0.130398313133843,-1.15403966146981,0.0994184373292521,-1.19729912043598,0.103353424015171,-1.21100174602806,0.0627950387071889,-0.0284772186129272,0.018648768752975,0.0051593641664387,0.0147965700968259,-0.00299206702434823,0.0127404785820544,-0.00601809938989897,0.00815449239421219,missense,"K80W,S83V",-1.31016717318435,-1.30522311799185
NHERF3_PDZ2 binding CEP164,2,MNGGVQTWTQPRLCYLVKEGGSYGFSLKTVQGKKGVYMTDITPQGVAMRAGVLADDHLIEVNGENVEDASHEEVVEKVKWSG*RVMFLLVDKETDKRHVEQKIQFKRETAS*,2,2,FALSE,TRUE,108.666666666667,117,132,77,2,1,3,-1.29431092590554,0.234151730584461,-1.67971199512147,0.417504390895217,-1.32795697337198,0.22970015401253,-1.3606693123623,0.15262451504729,-0.0232577626172319,0.0334869475826465,-0.0730771052630626,0.0621376995210126,-0.0190983895073265,0.0283153646855634,-0.0254537595385265,0.0198196461495447,stop,"K80W,S83*",-1.48167325296397,-1.48160988087342
NHERF3_PDZ2 binding CEP164,2,MNGGVQTWTQPRLCYLVKEGGSYGFSLKTVQGKKGVYMTDITPQGVAMRAGVLADDHLIEVNGENVEDASHEEVVEKVKWSGYRVMFLLVDKETDKRHVEQKIQFKRETAS*,2,2,FALSE,FALSE,163.333333333333,190,196,104,3,9,2,-1.31633561591061,0.204316695266894,-1.16863189438884,0.159233641788561,-1.53566720258756,0.279809116661262,-1.27663412335193,0.114582271768789,-0.0264075989984665,0.0292201234113624,0.00298758393074017,0.0236989416228138,-0.0447030344604167,0.034492345965849,-0.0145410453537863,0.014879523651654,missense,"K80W,S83Y",-1.38537619820648,-1.38257242525943
NHERF3_PDZ2 binding CEP164,2,MNGGVQTWTQPRLCYLVKEGGSYGFSLKTVQGKKGVYMTDITPQGVAMRAGVLADDHLIEVNGENVEDASHEEVVEKVKWSGWRVMFLLVDKETDKRHVEQKIQFKRETAS*,2,2,FALSE,FALSE,253,308,273,178,17,19,25,-0.969110729724991,0.143038684222222,-1.05068141061126,0.124309713158317,-0.950726500832059,0.081774112245219,-0.978723449761956,0.0616471471922113,0.0232503793306501,0.0204565172714472,0.0205423016275153,0.0185011697415019,0.0274031831467898,0.0100803755226706,0.0241452963056535,0.00800542850602966,missense,"K80W,S83W",-1.04399634548796,-1.03147765817374
NHERF3_PDZ2 binding CEP164,2,MNGGVQTWTQPRLCYLVKEGGSYGFSLKTVQGKKGVYMTDITPQGVAMRAGVLADDHLIEVNGENVEDASHEEVVEKVKWSGCRVMFLLVDKETDKRHVEQKIQFKRETAS*,2,2,FALSE,FALSE,258,284,365,125,153,348,57,-0.337002186911043,0.12828256251443,-0.308320264550698,0.0839734762494048,-0.604279700689345,0.0584151445552982,-0.486829419712141,0.0449178811219942,0.113650674843813,0.0183461870470299,0.131028837424363,0.0124978772647926,0.0701100221228417,0.00720089252161731,0.0880220962787124,0.00583298501783544,missense,"K80W,S83C",-0.480328352300689,-0.451768922565026
NHERF3_PDZ2 binding CEP164,2,MNGGVQTWTQPRLCYLVKEGGSYGFSLKTVQGKKGVYMTDITPQGVAMRAGVLADDHLIEVNGENVEDASHEEVVEKVKWSGFRVMFLLVDKETDKRHVEQKIQFKRETAS*,2,2,FALSE,FALSE,226.333333333333,217,276,186,12,27,9,-0.968584774393984,0.149838174396682,-0.954113513667421,0.113313527255289,-1.2642153780093,0.132976879490881,-1.05570029101251,0.0747488640485786,0.0233255982434306,0.0214289387457302,0.0349146222414518,0.0168645936708779,-0.0112409001377914,0.0163921911751401,0.0141491711430414,0.00970680257404401,missense,"K80W,S83F",-1.13220514449534,-1.12219668419647
NHERF3_PDZ2 binding CEP164,2,MNGGVQTWTQPRLCYLVKEGGSYGFSLKTVQGKKGVYMTDITPQGVAMRAGVLADDHLIEVNGENVEDASHEEVVEKVKWSVSRVMFLLVDKETDKRHVEQKIQFKRETAS*,2,2,FALSE,FALSE,395.666666666667,486,472,229,6,17,9,-1.38635058305981,0.146264780817462,-1.20704310079078,0.121912395287683,-1.31996465562402,0.132689890195468,-1.29365336260513,0.0765114944465405,-0.0364207111333789,0.0209178938639315,-0.00272920385327635,0.0181443739310856,-0.0181131686105913,0.0163568137214531,-0.0167511444301261,0.00993569575525551,missense,"K80W,G82V",-1.40487877365846,-1.40263000080573
NHERF3_PDZ2 binding CEP164,2,MNGGVQTWTQPRLCYLVKEGGSYGFSLKTVQGKKGVYMTDITPQGVAMRAGVLADDHLIEVNGENVEDASHEEVVEKVKWS*SRVMFLLVDKETDKRHVEQKIQFKRETAS*,2,2,FALSE,TRUE,211,251,223,159,4,10,11,-1.31376839405311,0.187702903385209,-1.17535301064405,0.15312136575565,-1.15903999342379,0.120960423404362,-1.19554035513122,0.0847032058353098,-0.0260404506388934,0.0268441205669576,0.00198727181086938,0.0227892439530285,0.001724173321936,0.0149109107738249,-0.00401030073147202,0.0109994620907901,stop,"K80W,G82*",-1.29244975714288,-1.28700150353832
NHERF3_PDZ2 binding CEP164,2,MNGGVQTWTQPRLCYLVKEGGSYGFSLKTVQGKKGVYMTDITPQGVAMRAGVLADDHLIEVNGENVEDASHEEVVEKVKWSYSRVMFLLVDKETDKRHVEQKIQFKRETAS*,2,2,FALSE,FALSE,137,186,160,65,1,1,4,-1.61523286658335,0.305073479025143,-1.73427484556293,0.417376480492569,-1.19348446623083,0.200144198222455,-1.37770813354954,0.15532550947545,-0.0691540546445191,0.0436297420286867,-0.0811977623859061,0.0621186624561609,-0.00252183083564203,0.0246719728453442,-0.0276664015025773,0.020170394217779,missense,"K80W,G82Y",-1.50119826761787,-1.50169053419161
NHERF3_PDZ2 binding CEP164,2,MNGGVQTWTQPRLCYLVKEGGSYGFSLKTVQGKKGVYMTDITPQGVAMRAGVLADDHLIEVNGENVEDASHEEVVEKVKWSWSRVMFLLVDKETDKRHVEQKIQFKRETAS*,2,2,FALSE,FALSE,367.666666666667,359,486,258,8,12,12,-1.22074848633624,0.159744828121628,-1.34460064336427,0.143043770675497,-1.27584479911462,0.115112384298393,-1.28319021844681,0.0781998726563899,-0.0127373126860701,0.0228457277362649,-0.0232020645792507,0.0212893829009272,-0.0126744703549933,0.0141900172215641,-0.015392412415382,0.0101549466316658,missense,"K80W,G82W",-1.39288891586419,-1.39029893821915
NHERF3_PDZ2 binding CEP164,2,MNGGVQTWTQPRLCYLVKEGGSYGFSLKTVQGKKGVYMTDITPQGVAMRAGVLADDHLIEVNGENVEDASHEEVVEKVKWSCSRVMFLLVDKETDKRHVEQKIQFKRETAS*,2,2,FALSE,FALSE,286.333333333333,356,327,176,0,31,7,,,-0.963022105920421,0.109520217887646,-1.32189106682119,0.15042323896912,-1.08735169237652,0.0885389223746531,,,0.0335887453389712,0.0163000307038359,-0.0183506392201203,0.0185428211265455,0.0100389561164615,0.01149756388339,missense,"K80W,G82C",-1.16847491155596,-1.15949860848108
NHERF3_PDZ2 binding CEP164,2,MNGGVQTWTQPRLCYLVKEGGSYGFSLKTVQGKKGVYMTDITPQGVAMRAGVLADDHLIEVNGENVEDASHEEVVEKVKWSFSRVMFLLVDKETDKRHVEQKIQFKRETAS*,2,2,FALSE,FALSE,333,394,356,249,4,8,4,-1.43886613741957,0.187406180595643,-1.37131516417121,0.165816008513678,-1.58859563094974,0.197694063425306,-1.45406266459552,0.105158425637647,-0.0439311643413447,0.0268016850894321,-0.0271780200492999,0.0246786034769691,-0.051227574061845,0.0243699423107617,-0.0375817141689396,0.0136557536981238,missense,"K80W,G82F",-1.58869395298141,-1.59167615293591
NHERF3_PDZ2 binding CEP164,2,MNGGVQTWTQPRLCYLVKEGGSYGFSLKTVQGKKGVYMTDITPQGVAMRAGVLADDHLIEVNGENVEDASHEEVVEKVKWWGSRVMFLLVDKETDKRHVEQKIQFKRETAS*,2,2,FALSE,FALSE,308,375,336,213,9,7,7,-1.2001680536666,0.15633356215294,-1.39278946974238,0.174633343419068,-1.37802416788521,0.150141684409854,-1.32048875793119,0.0920312805989392,-0.00979402515060696,0.0223578693531609,-0.0303740677462896,0.0259908984345203,-0.0252702219883258,0.018508113618147,-0.0202359583833818,0.0119510775552359,missense,"K80W,S81W",-1.43562981454484,-1.43425614819454
NHERF3_PDZ2 binding CEP164,2,MNGGVQTWTQPRLCYLVKEGGSYGFSLKTVQGKKGVYMTDITPQGVAMRAGVLADDHLIEVNGENVEDASHEEVVEKVKWCGSRVMFLLVDKETDKRHVEQKIQFKRETAS*,2,2,FALSE,FALSE,262,254,344,188,11,16,63,-1.03640483908851,0.151601257194237,-1.16499086705809,0.130550695916741,-0.694902172335994,0.054070518125305,-0.790440765675407,0.0474458481713288,0.013626387625561,0.0216810840579951,0.00352948257219174,0.0194300229938647,0.0589389006039505,0.00666532613370326,0.0485954717805808,0.00616126394720662,missense,"K80W,S81C",-0.828240682260595,-0.809582066723332
NHERF3_PDZ2 binding CEP164,2,MNGGVQTWTQPRLCYLVKEGGSYGFSLKTVQGKKGVYMTDITPQGVAMRAGVLADDHLIEVNGENVEDASHEEVVEKVKWFGSRVMFLLVDKETDKRHVEQKIQFKRETAS*,2,2,FALSE,FALSE,152.666666666667,203,155,100,3,4,2,-1.33469721376719,0.204253195848834,-1.33207226645084,0.22069679965113,-1.52412901610691,0.279868039068163,-1.37598764457487,0.132143279480846,-0.0290335623574484,0.0292110421131853,-0.0213374506084529,0.0328465801103701,-0.0432807108254413,0.0344996093891006,-0.0274429807587234,0.0171599761646369,missense,"K80W,S81F",-1.49922673613261,-1.49966289728771
NHERF3_PDZ2 binding CEP164,2,MNGGVQTWTQPRLCYLVKEGGSYGFSLKTVQGKKGVYMTDITPQGVAMRAGVLADDHLIEVNGENVEDASHEEVVEKVKCKGSRVMFLLVDKETDKRHVEQKIQFKRETAS*,2,2,FALSE,FALSE,199.333333333333,252,189,157,4,9,12,-1.31487154204333,0.187699661699603,-1.15831686186255,0.159281429522482,-1.12971853685557,0.116037295685805,-1.17464483815854,0.0838979819901949,-0.0261982161135803,0.0268436569609202,0.00452278309426082,0.0237060539308899,0.00533865821163981,0.0143040319611231,-0.00129683263375502,0.0108948966369611,missense,"K80C,S81K",-1.26850530285176,-1.26237564312099
NHERF3_PDZ2 binding CEP164,2,MNGGVQTWTQPRLCYLVKEGGSYGFSLKTVQGKKGVYMTDITPQGVAMRAGVLADDHLIEVNGENVEDASHEEVVEKVKCNGSRVMFLLVDKETDKRHVEQKIQFKRETAS*,2,2,FALSE,FALSE,108.666666666667,95,161,70,1,7,7,-1.42882840451083,0.305722488552521,-1.18411938145271,0.175377830635985,-1.05065484213891,0.15285569122969,-1.14814676782474,0.107825953197775,-0.0424956292081025,0.0437225593995841,0.000682561903434714,0.0261017013960959,0.0150849178905432,0.0188426719173922,0.0021441766791912,0.0140021557968922,missense,"K80C,S81N",-1.23814080721665,-1.23114704120501
NHERF3_PDZ2 binding CEP164,2,MNGGVQTWTQPRLCYLVKEGGSYGFSLKTVQGKKGVYMTDITPQGVAMRAGVLADDHLIEVNGENVEDASHEEVVEKVKCTGSRVMFLLVDKETDKRHVEQKIQFKRETAS*,2,2,FALSE,FALSE,331.666666666667,414,332,249,14,52,29,-1.09516965360762,0.116650165949411,-0.806498524808829,0.0829127265711408,-0.881165223638346,0.0766589836703061,-0.893669946916334,0.050694109400022,0.00522220347286065,0.0166825928764422,0.056884345249215,0.0123400045664153,0.0359780704393169,0.00944982857491232,0.0351902475682814,0.00658307946048793,missense,"K80C,S81T",-0.946532391193401,-0.931240095646838
NHERF3_PDZ2 binding CEP164,2,MNGGVQTWTQPRLCYLVKEGGSYGFSLKTVQGKKGVYMTDITPQGVAMRAGVLADDHLIEVNGENVEDASHEEVVEKVKCRGSRVMFLLVDKETDKRHVEQKIQFKRETAS*,2,2,FALSE,FALSE,261.333333333333,293,282,209,5,19,3,-1.19898378283044,0.15433227897152,-1.02056718520984,0.112215828528752,-1.62068592647935,0.228158145787796,-1.15583032690241,0.0843327074025465,-0.00962465798293699,0.0220716580796975,0.0250242393750175,0.0167012217995356,-0.0551833764629997,0.0281252798098297,0.00114639842553832,0.0109513495851808,missense,"K80C,S81R",-1.24694550103537,-1.24020229710523
NHERF3_PDZ2 binding CEP164,2,MNGGVQTWTQPRLCYLVKEGGSYGFSLKTVQGKKGVYMTDITPQGVAMRAGVLADDHLIEVNGENVEDASHEEVVEKVKCMGSRVMFLLVDKETDKRHVEQKIQFKRETAS*,2,2,FALSE,FALSE,137,185,141,85,1,3,1,-1.61373722223879,0.305077145263173,-1.38681804636272,0.25040863908952,-1.68023244259807,0.394889398514097,-1.51730332006724,0.173801361095483,-0.0689401567431729,0.0436302663516136,-0.0294853333526646,0.0372686302528382,-0.0625237342738373,0.0486784058872659,-0.0457940738499925,0.0225696473214307,missense,"K80C,S81M",-1.66116227172474,-1.66620675949534
NHERF3_PDZ2 binding CEP164,2,MNGGVQTWTQPRLCYLVKEGGSYGFSLKTVQGKKGVYMTDITPQGVAMRAGVLADDHLIEVNGENVEDASHEEVVEKVKCIGSRVMFLLVDKETDKRHVEQKIQFKRETAS*,2,2,FALSE,FALSE,160.333333333333,192,167,122,2,6,2,-1.43173357612434,0.233602317486322,-1.23821941079495,0.186343567991141,-1.58262816376574,0.279591672541389,-1.37093796028815,0.1291898603677,-0.0429111090736456,0.033408373883564,-0.00736921297763363,0.0277337457713419,-0.0504919584925364,0.0344655414145878,-0.0267872344934611,0.0167764485135533,missense,"K80C,S81I",-1.49344023490624,-1.49371172505498
NHERF3_PDZ2 binding CEP164,2,MNGGVQTWTQPRLCYLVKEGGSYGFSLKTVQGKKGVYMTDITPQGVAMRAGVLADDHLIEVNGENVEDASHEEVVEKVKCQGSRVMFLLVDKETDKRHVEQKIQFKRETAS*,2,2,FALSE,FALSE,78,88,109,37,1,1,9,-1.40759302187744,0.305827879163337,-1.62540947708381,0.417658568907179,-0.789155291602761,0.139782738289105,-0.957876022914328,0.121622930974401,-0.0394586747368845,0.0437376317197898,-0.0649951937367601,0.0621606460269392,0.0473202255696933,0.0172311561061764,0.0268525194743593,0.0157938156582266,missense,"K80C,S81Q",-1.02010699831875,-1.00690847310494
NHERF3_PDZ2 binding CEP164,2,MNGGVQTWTQPRLCYLVKEGGSYGFSLKTVQGKKGVYMTDITPQGVAMRAGVLADDHLIEVNGENVEDASHEEVVEKVKCHGSRVMFLLVDKETDKRHVEQKIQFKRETAS*,2,2,FALSE,FALSE,68,82,77,45,6,1,1,-0.8908926151966,0.17160984849585,-1.52683526737701,0.418026068274793,-1.49313342271712,0.396023081244785,-1.05329144308372,0.147354399414593,0.0344366554033818,0.0245425903404696,-0.0503242710905359,0.0622153414164416,-0.0394598534374673,0.0488181560763556,0.014461981398733,0.019135274920094,missense,"K80C,S81H",-1.12944481321468,-1.11935780000238
NHERF3_PDZ2 binding CEP164,2,MNGGVQTWTQPRLCYLVKEGGSYGFSLKTVQGKKGVYMTDITPQGVAMRAGVLADDHLIEVNGENVEDASHEEVVEKVKCPGSRVMFLLVDKETDKRHVEQKIQFKRETAS*,2,2,FALSE,FALSE,197.333333333333,243,215,134,11,7,7,-1.01741563190362,0.123300487035516,-1.11683693851257,0.175759281713504,-1.09720213644102,0.152268222824761,-1.06455404091845,0.084132236744403,0.0163421078299311,0.0176336811005706,0.010696291851255,0.0261584732359945,0.00934698698250228,0.01877025410732,0.0129994332377127,0.0109253166932398,missense,"K80C,S81P",-1.1423507757427,-1.13263103763403
NHERF3_PDZ2 binding CEP164,2,MNGGVQTWTQPRLCYLVKEGGSYGFSLKTVQGKKGVYMTDITPQGVAMRAGVLADDHLIEVNGENVEDASHEEVVEKVKCLGSRVMFLLVDKETDKRHVEQKIQFKRETAS*,2,2,FALSE,FALSE,602.333333333333,676,754,377,54,32,25,-0.872833272429556,0.0849909568290809,-1.19217440838627,0.0896607116022868,-1.13725113533632,0.0804471941192494,-1.06591180929076,0.0489497687865412,0.0370193920891519,0.0121548865311836,-0.000516277807348059,0.0133443155997402,0.00441010736268935,0.00991680501569276,0.0128231149792478,0.00635656136991278,missense,"K80C,S81L",-1.14390666080509,-1.13423119973863
NHERF3_PDZ2 binding CEP164,2,MNGGVQTWTQPRLCYLVKEGGSYGFSLKTVQGKKGVYMTDITPQGVAMRAGVLADDHLIEVNGENVEDASHEEVVEKVKCEGSRVMFLLVDKETDKRHVEQKIQFKRETAS*,2,2,FALSE,FALSE,226.333333333333,252,290,137,12,10,18,-1.01007106113541,0.149673685670988,-1.24986576792237,0.152848619136501,-0.970349134392506,0.0961303035502443,-1.04056135618173,0.0714915730793939,0.0173924833950319,0.0214054145747941,-0.00910255484296515,0.0227486507333267,0.0249842817414171,0.0118500773935511,0.0161150960230259,0.00928381446891985,missense,"K80C,S81E",-1.11485723520236,-1.10435509183494
NHERF3_PDZ2 binding CEP164,2,MNGGVQTWTQPRLCYLVKEGGSYGFSLKTVQGKKGVYMTDITPQGVAMRAGVLADDHLIEVNGENVEDASHEEVVEKVKCDGSRVMFLLVDKETDKRHVEQKIQFKRETAS*,2,2,FALSE,FALSE,232.666666666667,293,271,134,4,2,5,-1.35669402875916,0.187585768870291,-1.68713456800949,0.300536290225727,-1.34066838591366,0.177855111237005,-1.40102193696831,0.118592136615045,-0.0321794122248935,0.0268273687054557,-0.074181816048977,0.0447291911281788,-0.0206653378767501,0.0219243750946398,-0.0306939055311197,0.0154002401455649,missense,"K80C,S81D",-1.52791386891372,-1.52916640231864
NHERF3_PDZ2 binding CEP164,2,MNGGVQTWTQPRLCYLVKEGGSYGFSLKTVQGKKGVYMTDITPQGVAMRAGVLADDHLIEVNGENVEDASHEEVVEKVKCAGSRVMFLLVDKETDKRHVEQKIQFKRETAS*,2,2,FALSE,FALSE,99.6666666666667,102,106,91,98,155,159,-0.279016918301839,0.103808946051102,-0.185445413415526,0.0708904108391898,-0.209102510209272,0.0438481279715,-0.211295322644698,0.0350953547592955,0.121943373111023,0.0148461201902973,0.149316454860326,0.0105507083127953,0.118823904409787,0.00540520201055045,0.123802641129708,0.00455744290231786,missense,"K80C,S81A",-0.164590119956331,-0.127045479566785
NHERF3_PDZ2 binding CEP164,2,MNGGVQTWTQPRLCYLVKEGGSYGFSLKTVQGKKGVYMTDITPQGVAMRAGVLADDHLIEVNGENVEDASHEEVVEKVKCGGSRVMFLLVDKETDKRHVEQKIQFKRETAS*,2,2,FALSE,FALSE,395,354,477,354,31,92,73,-0.866855017738914,0.109035159051255,-0.764782495406492,0.0725398185633625,-0.837732477605715,0.0486689917881378,-0.821341059246669,0.0378958557786719,0.0378743654902091,0.0155935411910093,0.063092993964631,0.0107961917227602,0.0413320679083056,0.00599947465113428,0.0445827947587425,0.00492111278345249,missense,"K80C,S81G",-0.863649744786616,-0.845998792728972
NHERF3_PDZ2 binding CEP164,2,MNGGVQTWTQPRLCYLVKEGGSYGFSLKTVQGKKGVYMTDITPQGVAMRAGVLADDHLIEVNGENVEDASHEEVVEKVKCVGSRVMFLLVDKETDKRHVEQKIQFKRETAS*,2,2,FALSE,FALSE,527.333333333333,576,562,444,13,23,9,-1.21736803674103,0.117966005510932,-1.19759708507076,0.105565321833312,-1.46467534677669,0.132245815284711,-1.27389534859925,0.0676088061128926,-0.0122538614721154,0.0168707761980595,-0.00132334154552333,0.0157114185885619,-0.0359517983298568,0.0163020721689284,-0.0141853911755265,0.00877960276129638,missense,"K80C,S81V",-1.38223779933533,-1.37934471450874
NHERF3_PDZ2 binding CEP164,2,MNGGVQTWTQPRLCYLVKEGGSYGFSLKTVQGKKGVYMTDITPQGVAMRAGVLADDHLIEVNGENVEDASHEEVVEKVKC*GSRVMFLLVDKETDKRHVEQKIQFKRETAS*,2,2,FALSE,TRUE,154.666666666667,204,147,113,0,6,0,,,-1.20203894814611,0.186519568126157,,,-1.20203894814611,0.186519568126157,,,-0.00198442957024467,0.0277599400910754,,,-0.00485420063827977,0.0242212192391301,stop,"K80C,S81*",-1.29989658239277,-1.29466024893825
NHERF3_PDZ2 binding CEP164,2,MNGGVQTWTQPRLCYLVKEGGSYGFSLKTVQGKKGVYMTDITPQGVAMRAGVLADDHLIEVNGENVEDASHEEVVEKVKCYGSRVMFLLVDKETDKRHVEQKIQFKRETAS*,2,2,FALSE,FALSE,206.666666666667,216,270,134,20,28,14,-0.825579135077211,0.141022446984072,-0.937564556924548,0.112361376438507,-1.03776872182288,0.108231701014611,-0.951169622545668,0.0682219835973774,0.0437773896347235,0.0201681673603037,0.0373776241257432,0.0167228838765809,0.016673402659738,0.0133418286023456,0.0277234050080681,0.00885922929288989,missense,"K80C,S81Y",-1.01242204382371,-0.999004821829052
NHERF3_PDZ2 binding CEP164,2,MNGGVQTWTQPRLCYLVKEGGSYGFSLKTVQGKKGVYMTDITPQGVAMRAGVLADDHLIEVNGENVEDASHEEVVEKVKCSKSRVMFLLVDKETDKRHVEQKIQFKRETAS*,2,2,FALSE,FALSE,120,133,162,65,16,33,10,-0.752948948197419,0.145161605739638,-0.746076370064514,0.109171406788963,-0.923924519844016,0.129690544548924,-0.803199761522027,0.0723925651584096,0.0541645144912879,0.0207601245153413,0.065877049943563,0.0162481167127206,0.0307070897951527,0.0159870814234272,0.0469386030735768,0.00940081627681487,missense,"K80C,G82K",-0.842861387421868,-0.824618844765
NHERF3_PDZ2 binding CEP164,2,MNGGVQTWTQPRLCYLVKEGGSYGFSLKTVQGKKGVYMTDITPQGVAMRAGVLADDHLIEVNGENVEDASHEEVVEKVKCSNSRVMFLLVDKETDKRHVEQKIQFKRETAS*,2,2,FALSE,FALSE,48.6666666666667,67,39,40,2,1,0,-1.13964255491984,0.235197787594414,-1.33389627359902,0.419243456900068,,,-1.18614413038679,0.205123517892176,-0.00113803871443049,0.0336365482547121,-0.0216089198685834,0.0623965268847798,,,-0.00279011765984338,0.026637107022506,missense,"K80C,G82N",-1.28168249667279,-1.27592783068741
NHERF3_PDZ2 binding CEP164,2,MNGGVQTWTQPRLCYLVKEGGSYGFSLKTVQGKKGVYMTDITPQGVAMRAGVLADDHLIEVNGENVEDASHEEVVEKVKCSTSRVMFLLVDKETDKRHVEQKIQFKRETAS*,2,2,FALSE,FALSE,118.666666666667,170,108,78,3,5,0,-1.26146821645402,0.18633487740753,-1.14142113518437,0.194027379211426,,,-1.20387153289193,0.134395879439298,-0.0185607992972086,0.0266484738634638,0.00703739518077431,0.0288773369842594,,,-0.00509217801163936,0.0174524962363906,missense,"K80C,G82T",-1.30199656593174,-1.29681999335676
NHERF3_PDZ2 binding CEP164,2,MNGGVQTWTQPRLCYLVKEGGSYGFSLKTVQGKKGVYMTDITPQGVAMRAGVLADDHLIEVNGENVEDASHEEVVEKVKCSRSRVMFLLVDKETDKRHVEQKIQFKRETAS*,2,2,FALSE,FALSE,308.666666666667,350,393,183,14,27,83,-1.02447844918077,0.107881353427116,-1.0541136172092,0.0941668441627706,-0.500468432566124,0.0510129972512638,-0.684801963899905,0.0414169445400411,0.0153320269248898,0.0154285309715261,0.0200314820363255,0.0140149689321394,0.0829069395999605,0.00628842251796829,0.0623136065782811,0.00537835737020747,missense,"K80C,G82R",-0.707187756707759,-0.685084243071571
NHERF3_PDZ2 binding CEP164,2,MNGGVQTWTQPRLCYLVKEGGSYGFSLKTVQGKKGVYMTDITPQGVAMRAGVLADDHLIEVNGENVEDASHEEVVEKVKCSSSRVMFLLVDKETDKRHVEQKIQFKRETAS*,2,2,FALSE,FALSE,326.333333333333,348,422,209,16,59,10,-0.990398236625928,0.109326831016755,-0.855062533935836,0.0727126459318366,-1.22262795617465,0.126636483874271,-0.957231607769076,0.0546227393553469,0.0202059703656701,0.0156352543305862,0.0496565031654487,0.0108219138356899,-0.0061143776039137,0.0156106043498858,0.0269362024930954,0.00709324688374176,missense,"K80C,G82S",-1.01936855432571,-1.00614901463169
NHERF3_PDZ2 binding CEP164,2,MNGGVQTWTQPRLCYLVKEGGSYGFSLKTVQGKKGVYMTDITPQGVAMRAGVLADDHLIEVNGENVEDASHEEVVEKVKCSMSRVMFLLVDKETDKRHVEQKIQFKRETAS*,2,2,FALSE,FALSE,233.666666666667,260,270,171,7,31,13,-1.16828172809543,0.164239404021994,-0.908695714128785,0.109757374557788,-1.13129979963835,0.111475837869858,-1.04599840958637,0.0706130900469685,-0.00523383800042146,0.0234885144763249,0.0416742100258725,0.0163353270270126,0.00514373438779436,0.0137417365542628,0.0154090464441448,0.00916973566024579,missense,"K80C,G82M",-1.12108762791751,-1.11076278772489
NHERF3_PDZ2 binding CEP164,2,MNGGVQTWTQPRLCYLVKEGGSYGFSLKTVQGKKGVYMTDITPQGVAMRAGVLADDHLIEVNGENVEDASHEEVVEKVKCSISRVMFLLVDKETDKRHVEQKIQFKRETAS*,2,2,FALSE,FALSE,362.666666666667,424,407,257,1,6,6,-1.84384087494011,0.304692520811012,-1.49088441061301,0.185578827139023,-1.47861655518267,0.161747299797692,-1.53359763589557,0.113205186385433,-0.101848172999774,0.0435752597162308,-0.0449736602135227,0.0276199284359638,-0.0376703448492082,0.0199387492810605,-0.0479100351938587,0.0147006969080776,missense,"K80C,G82I",-1.67983414766189,-1.68540999565882
NHERF3_PDZ2 binding CEP164,2,MNGGVQTWTQPRLCYLVKEGGSYGFSLKTVQGKKGVYMTDITPQGVAMRAGVLADDHLIEVNGENVEDASHEEVVEKVKCSQSRVMFLLVDKETDKRHVEQKIQFKRETAS*,2,2,FALSE,FALSE,129.333333333333,172,146,70,6,9,13,-1.09641429790506,0.170172729667453,-1.08509995121365,0.159674969390369,-0.868542145781053,0.114674885089211,-0.977773863220045,0.0817048868379899,0.00504420206222175,0.0243370624002898,0.0154197472770876,0.023764624960545,0.0375341297050151,0.0141360862622624,0.024268608535299,0.010610103791752,missense,"K80C,G82Q",-1.04290820148185,-1.03035854799973
NHERF3_PDZ2 binding CEP164,2,MNGGVQTWTQPRLCYLVKEGGSYGFSLKTVQGKKGVYMTDITPQGVAMRAGVLADDHLIEVNGENVEDASHEEVVEKVKCSHSRVMFLLVDKETDKRHVEQKIQFKRETAS*,2,2,FALSE,FALSE,98.6666666666667,98,137,61,6,7,9,-0.940346045869124,0.171162736455123,-1.13833450692026,0.175627529926703,-0.936235355606356,0.136482503466169,-0.991894990875676,0.0911967627008754,0.0273641283860531,0.0244786471125719,0.00749678191727607,0.0261388644531455,0.0291895209206638,0.016824332902417,0.0224348549388966,0.0118427080089677,missense,"K80C,G82H",-1.05908979182639,-1.04700063055923
NHERF3_PDZ2 binding CEP164,2,MNGGVQTWTQPRLCYLVKEGGSYGFSLKTVQGKKGVYMTDITPQGVAMRAGVLADDHLIEVNGENVEDASHEEVVEKVKCSPSRVMFLLVDKETDKRHVEQKIQFKRETAS*,2,2,FALSE,FALSE,165.333333333333,182,207,107,37,44,36,-0.654640980455406,0.108889946525229,-0.714306952156809,0.0885459850170809,-0.691762401054437,0.0715685192814386,-0.691135265466089,0.0495610311401868,0.0682239184278555,0.0155727737841862,0.0706053320573718,0.0131784094509424,0.0593259433085963,0.00882232200570996,0.0614911712312385,0.00643593920479102,missense,"K80C,G82P",-0.714445172260656,-0.692548188594125
NHERF3_PDZ2 binding CEP164,2,MNGGVQTWTQPRLCYLVKEGGSYGFSLKTVQGKKGVYMTDITPQGVAMRAGVLADDHLIEVNGENVEDASHEEVVEKVKCSLSRVMFLLVDKETDKRHVEQKIQFKRETAS*,2,2,FALSE,FALSE,469.333333333333,534,560,314,18,28,6,-1.10487984398058,0.0991768213283108,-1.12963800266378,0.0956551092992635,-1.33550061861569,0.162392217667198,-1.15089038662523,0.063387977002699,0.00383351146864044,0.0141836620594042,0.00879109349855933,0.0142364692896823,-0.0200283021016495,0.0200182489433302,0.0017878934583857,0.00823149068771623,missense,"K80C,G82L",-1.24128475694742,-1.23438046078049
NHERF3_PDZ2 binding CEP164,2,MNGGVQTWTQPRLCYLVKEGGSYGFSLKTVQGKKGVYMTDITPQGVAMRAGVLADDHLIEVNGENVEDASHEEVVEKVKCSESRVMFLLVDKETDKRHVEQKIQFKRETAS*,2,2,FALSE,FALSE,173.333333333333,180,198,142,4,33,15,-1.22152022912597,0.1880248480551,-0.802993027658313,0.108756571622782,-1.03453102381661,0.104596062257156,-0.964581164239022,0.0699735509560722,-0.0128476826170659,0.0268901631234583,0.057406072764807,0.0161863762772449,0.0170725168883863,0.0128936598245541,0.0259817974386697,0.00908668584038927,missense,"K80C,G82E",-1.02779051005835,-1.01481064056776
NHERF3_PDZ2 binding CEP164,2,MNGGVQTWTQPRLCYLVKEGGSYGFSLKTVQGKKGVYMTDITPQGVAMRAGVLADDHLIEVNGENVEDASHEEVVEKVKCSDSRVMFLLVDKETDKRHVEQKIQFKRETAS*,2,2,FALSE,FALSE,104.333333333333,182,91,40,14,5,5,-0.877017656397401,0.146980746313812,-1.1177288641974,0.201754998593578,-0.985009123333276,0.182033286234804,-0.967804019086557,0.099486655833688,0.0364209671010165,0.0210202868677645,0.0105635454385041,0.030027448220578,0.0231771304361481,0.0224394228502296,0.025563281169185,0.0129192241142538,missense,"K80C,G82D",-1.03148362282912,-1.01860885114682
NHERF3_PDZ2 binding CEP164,2,MNGGVQTWTQPRLCYLVKEGGSYGFSLKTVQGKKGVYMTDITPQGVAMRAGVLADDHLIEVNGENVEDASHEEVVEKVKCSASRVMFLLVDKETDKRHVEQKIQFKRETAS*,2,2,FALSE,FALSE,177.666666666667,226,210,97,15,24,7,-0.873374247882357,0.11653171123417,-0.908598806889115,0.114144382289531,-1.0464218763768,0.152913747642824,-0.925684912109717,0.0719520009556374,0.0369420250904702,0.0166656522079693,0.0416886328512878,0.0169882508624886,0.0156067197577249,0.0188498285887374,0.0310328205558107,0.00934360510990374,missense,"K80C,G82A",-0.983218770942078,-0.968970488493715
NHERF3_PDZ2 binding CEP164,2,MNGGVQTWTQPRLCYLVKEGGSYGFSLKTVQGKKGVYMTDITPQGVAMRAGVLADDHLIEVNGENVEDASHEEVVEKVKCSGKRVMFLLVDKETDKRHVEQKIQFKRETAS*,2,2,FALSE,FALSE,254.666666666667,332,307,125,292,401,157,-0.201012878383134,0.127191755431393,-0.219030442698773,0.0838431790530134,-0.306212006985841,0.041002210858477,-0.282548296594877,0.0353799548161247,0.133099033543138,0.0181901864933665,0.144317953039706,0.0124784849704494,0.106853120900821,0.00505438299927658,0.11454981087267,0.00459440074240501,missense,"K80C,S83K",-0.246239862343029,-0.211018792747341
NHERF3_PDZ2 binding CEP164,2,MNGGVQTWTQPRLCYLVKEGGSYGFSLKTVQGKKGVYMTDITPQGVAMRAGVLADDHLIEVNGENVEDASHEEVVEKVKCSGNRVMFLLVDKETDKRHVEQKIQFKRETAS*,2,2,FALSE,FALSE,100.666666666667,101,100,101,78,256,225,-0.237088722887488,0.132027435874058,-0.028176200967893,0.0883695682148925,-0.137629336071834,0.039318648219295,-0.127644439763816,0.0346631058022876,0.127939687033499,0.0188817559176272,0.172723028012823,0.0131521531181135,0.127634473125496,0.00484684857116807,0.134665449757027,0.00450131154377594,missense,"K80C,S83N",-0.068733446767932,-0.0284609378057938
NHERF3_PDZ2 binding CEP164,2,MNGGVQTWTQPRLCYLVKEGGSYGFSLKTVQGKKGVYMTDITPQGVAMRAGVLADDHLIEVNGENVEDASHEEVVEKVKCSGTRVMFLLVDKETDKRHVEQKIQFKRETAS*,2,2,FALSE,FALSE,262,274,336,176,224,384,258,-0.21706344460686,0.0922094586536038,-0.303452480378376,0.0657135786578566,-0.260450027369032,0.0331469640962979,-0.264305633427436,0.0281792539696124,0.130803579785593,0.013187232487456,0.131753315817475,0.00978023391882631,0.112494245292547,0.00408605897823975,0.11691878238876,0.00365932591014505,missense,"K80C,S83T",-0.225335348952327,-0.189519383214231
NHERF3_PDZ2 binding CEP164,2,MNGGVQTWTQPRLCYLVKEGGSYGFSLKTVQGKKGVYMTDITPQGVAMRAGVLADDHLIEVNGENVEDASHEEVVEKVKCSGRRVMFLLVDKETDKRHVEQKIQFKRETAS*,2,2,FALSE,FALSE,557.333333333333,714,567,391,391,604,733,-0.323724768569146,0.0744895821925077,-0.280132711521644,0.0505268340981065,-0.187888198565065,0.0210617114137142,-0.209334851627553,0.0188103243211619,0.11554952996198,0.0106530441953491,0.135224026118299,0.00751997177372,0.121439013543437,0.0025962979526295,0.124057225668989,0.00244268734867456,missense,"K80C,S83R",-0.162343589816854,-0.124735018156161
NHERF3_PDZ2 binding CEP164,2,MNGGVQTWTQPRLCYLVKEGGSYGFSLKTVQGKKGVYMTDITPQGVAMRAGVLADDHLIEVNGENVEDASHEEVVEKVKCSGSKVMFLLVDKETDKRHVEQKIQFKRETAS*,2,2,FALSE,FALSE,253,236,325,198,191,426,305,-0.22408967624067,0.128107177861813,-0.218037592889197,0.0836101411278552,-0.246164905570632,0.0308134471092258,-0.241894573337868,0.0282031406420243,0.129798731135372,0.0183211046073046,0.144465720115891,0.0124438016452287,0.114255186355205,0.0037984040362004,0.119829057194048,0.00366242780629029,missense,"K80C,R84K",-0.199654213394315,-0.163107419428335
NHERF3_PDZ2 binding CEP164,2,MNGGVQTWTQPRLCYLVKEGGSYGFSLKTVQGKKGVYMTDITPQGVAMRAGVLADDHLIEVNGENVEDASHEEVVEKVKCSGSNVMFLLVDKETDKRHVEQKIQFKRETAS*,2,2,FALSE,FALSE,301.666666666667,442,331,132,102,108,96,-0.572217175489486,0.128883972556606,-0.612456810669176,0.0902377843797882,-0.46695108423053,0.0476634680458298,-0.505793768741867,0.0400581685309887,0.0800116666096288,0.0184321970308459,0.0857638157187316,0.013430202061373,0.0870386562089255,0.00587552274702762,0.0855594074563488,0.00520190826117958,missense,"K80C,R84N",-0.502059855239658,-0.474118855936959
NHERF3_PDZ2 binding CEP164,2,MNGGVQTWTQPRLCYLVKEGGSYGFSLKTVQGKKGVYMTDITPQGVAMRAGVLADDHLIEVNGENVEDASHEEVVEKVKCSGSTVMFLLVDKETDKRHVEQKIQFKRETAS*,2,2,FALSE,FALSE,367.333333333333,400,535,167,303,569,404,-0.223799037981876,0.0912940254409049,-0.273015983231959,0.0606491411849811,-0.117054109994868,0.0306985745491664,-0.15505078978678,0.0262344967977601,0.129840296440541,0.0130563128315023,0.136283217670965,0.0090264873695799,0.130170801550533,0.00378424358234947,0.13110649227541,0.00340678195296387,missense,"K80C,R84T",-0.100138752330326,-0.0607599687939382
NHERF3_PDZ2 binding CEP164,2,MNGGVQTWTQPRLCYLVKEGGSYGFSLKTVQGKKGVYMTDITPQGVAMRAGVLADDHLIEVNGENVEDASHEEVVEKVKCSGSRKMFLLVDKETDKRHVEQKIQFKRETAS*,2,2,FALSE,FALSE,135,169,156,80,0,3,4,,,-1.41549215373439,0.250298933274582,-1.25456906972009,0.19952535839797,-1.31709505068565,0.156019931272158,,,-0.033752936536607,0.0372523025994937,-0.0100517901946466,0.0245956878494216,-0.0197952554155733,0.0202605710434679,missense,"K80C,V85K",-1.43174091971039,-1.43025658402797
NHERF3_PDZ2 binding CEP164,2,MNGGVQTWTQPRLCYLVKEGGSYGFSLKTVQGKKGVYMTDITPQGVAMRAGVLADDHLIEVNGENVEDASHEEVVEKVKCSGSRNMFLLVDKETDKRHVEQKIQFKRETAS*,2,2,FALSE,FALSE,114.333333333333,122,143,78,2,2,15,-1.30592104474775,0.234094147789715,-1.50581586508546,0.300978597945645,-0.858278801038379,0.106938174832716,-0.989492062111172,0.0925560886718556,-0.024918170764235,0.0334787124437283,-0.0471959272163479,0.0447950203381116,0.0387993023407576,0.0131823743532698,0.0227468965386373,0.0120192285354268,missense,"K80C,V85N",-1.0563362433958,-1.0441687222401
NHERF3_PDZ2 binding CEP164,2,MNGGVQTWTQPRLCYLVKEGGSYGFSLKTVQGKKGVYMTDITPQGVAMRAGVLADDHLIEVNGENVEDASHEEVVEKVKCSGSRTMFLLVDKETDKRHVEQKIQFKRETAS*,2,2,FALSE,FALSE,165.666666666667,168,223,106,1,9,15,-1.41992577907354,0.305765696550356,-1.08118772182171,0.159698962218466,-0.889278872111644,0.10735628746396,-0.985865120576725,0.0855385281955246,-0.0412224301989707,0.0437287387430169,0.0160020092597511,0.0237681958430925,0.0349778929843233,0.0132339155099756,0.0232178870462603,0.0111079361035995,missense,"K80C,V85T",-1.05218008224881,-1.0398942859538
NHERF3_PDZ2 binding CEP164,2,MNGGVQTWTQPRLCYLVKEGGSYGFSLKTVQGKKGVYMTDITPQGVAMRAGVLADDHLIEVNGENVEDASHEEVVEKVKCSGSRRMFLLVDKETDKRHVEQKIQFKRETAS*,2,2,FALSE,FALSE,679.333333333333,849,751,438,41,9,39,-0.822555221174708,0.133174442186966,-1.47359322688574,0.149059981495168,-1.05969194467641,0.0647943270656673,-1.07517440484996,0.054265946147024,0.044209851295779,0.0190457937412275,-0.042400191760883,0.0221847830651415,0.0139709053416609,0.00798726064554558,0.0116202848418169,0.00704691412300978,missense,"K80C,V85R",-1.15452079379229,-1.1451473874377
NHERF3_PDZ2 binding CEP164,2,MNGGVQTWTQPRLCYLVKEGGSYGFSLKTVQGKKGVYMTDITPQGVAMRAGVLADDHLIEVNGENVEDASHEEVVEKVKCSGSRSMFLLVDKETDKRHVEQKIQFKRETAS*,2,2,FALSE,FALSE,377.666666666667,454,352,327,3,15,3,-1.37293764212664,0.204133648501742,-1.13914544431738,0.117984816506893,-1.61257786843077,0.228369083930207,-1.26685993509151,0.093246729498075,-0.0345024744035573,0.0291939451831916,0.0073760890924538,0.0175598274797236,-0.0541838881451791,0.0281512823628281,-0.0132717803693205,0.0121089143685831,missense,"K80C,V85S",-1.37417582425352,-1.37105331347538
NHERF3_PDZ2 binding CEP164,2,MNGGVQTWTQPRLCYLVKEGGSYGFSLKTVQGKKGVYMTDITPQGVAMRAGVLADDHLIEVNGENVEDASHEEVVEKVKCSGSRMMFLLVDKETDKRHVEQKIQFKRETAS*,2,2,FALSE,FALSE,108,171,97,56,1,4,0,-1.59190473269448,0.30513296955023,-1.19912987511588,0.221399667658428,,,-1.33459589296738,0.179197719288738,-0.0658178076956381,0.0436382499995236,-0.00155146860078137,0.0329511888330395,,,-0.0220678949141189,0.0232704122663897,missense,"K80C,V85M",-1.45179537055833,-1.45088174012145
NHERF3_PDZ2 binding CEP164,2,MNGGVQTWTQPRLCYLVKEGGSYGFSLKTVQGKKGVYMTDITPQGVAMRAGVLADDHLIEVNGENVEDASHEEVVEKVKCSGSRIMFLLVDKETDKRHVEQKIQFKRETAS*,2,2,FALSE,FALSE,179.666666666667,197,207,135,49,63,115,-0.551421936628185,0.132830369141062,-0.632196733220457,0.0969301049161283,-0.420437010643827,0.0446178360544952,-0.465463781872328,0.0387656813683811,0.0829856744120859,0.0189965865198073,0.0828258984110131,0.0144262284784694,0.0927724919665924,0.00550008468559754,0.0907966137381992,0.00503406734644989,missense,"K80C,V85I",-0.455845180176983,-0.426589013598989
NHERF3_PDZ2 binding CEP164,2,MNGGVQTWTQPRLCYLVKEGGSYGFSLKTVQGKKGVYMTDITPQGVAMRAGVLADDHLIEVNGENVEDASHEEVVEKVKCSGSRQMFLLVDKETDKRHVEQKIQFKRETAS*,2,2,FALSE,FALSE,71.6666666666667,95,79,41,2,5,4,-1.23652071220314,0.234476837976213,-1.07761997498072,0.202087939018402,-1.05791906417508,0.202063991763609,-1.11346629386302,0.12201784221022,-0.0149929599091263,0.0335334424522729,0.0165330014744612,0.0300770001594971,0.014189450070789,0.0249086276898846,0.00664774363242207,0.0158450983827089,missense,"K80C,V85Q",-1.19839998507492,-1.19027528330092
NHERF3_PDZ2 binding CEP164,2,MNGGVQTWTQPRLCYLVKEGGSYGFSLKTVQGKKGVYMTDITPQGVAMRAGVLADDHLIEVNGENVEDASHEEVVEKVKCSGSRHMFLLVDKETDKRHVEQKIQFKRETAS*,2,2,FALSE,FALSE,84,120,78,54,1,1,2,-1.49364282514114,0.305446293187976,-1.53049508762704,0.418010026371145,-1.34285565282881,0.281169895976427,-1.43532757306268,0.185405866868862,-0.0517649910053822,0.0436830596287646,-0.0508689667056156,0.0622129538799021,-0.0209349644280828,0.034660090575038,-0.0351487964646944,0.0240765952589717,missense,"K80C,V85H",-1.56722515929544,-1.56959640494035
NHERF3_PDZ2 binding CEP164,2,MNGGVQTWTQPRLCYLVKEGGSYGFSLKTVQGKKGVYMTDITPQGVAMRAGVLADDHLIEVNGENVEDASHEEVVEKVKCSGSRPMFLLVDKETDKRHVEQKIQFKRETAS*,2,2,FALSE,FALSE,101,78,175,50,2,15,1,-1.05844390094233,0.236026719081206,-0.991049165068552,0.12770824774561,-1.4797590266958,0.396134955099269,-1.04154230043974,0.108060790158847,0.0104744958704697,0.0337550969631864,0.0294174431496218,0.0190069778853256,-0.0378111784401832,0.0488319468768106,0.0159877117159886,0.0140326514578929,missense,"K80C,V85P",-1.11598131243763,-1.10551115781821
NHERF3_PDZ2 binding CEP164,2,MNGGVQTWTQPRLCYLVKEGGSYGFSLKTVQGKKGVYMTDITPQGVAMRAGVLADDHLIEVNGENVEDASHEEVVEKVKCSGSRLMFLLVDKETDKRHVEQKIQFKRETAS*,2,2,FALSE,FALSE,567,727,699,275,228,216,144,-0.514340174648099,0.0760372922202906,-0.633541711521169,0.0562787523805907,-0.538842571579655,0.0383926594349612,-0.560829344804704,0.0292713822116416,0.0882888810832464,0.0108743882120862,0.0826257236120541,0.00837603694980129,0.0781765216107615,0.00473270101982719,0.0784125500667361,0.00380114844304703,missense,"K80C,V85L",-0.56512586299361,-0.538979582564711
NHERF3_PDZ2 binding CEP164,2,MNGGVQTWTQPRLCYLVKEGGSYGFSLKTVQGKKGVYMTDITPQGVAMRAGVLADDHLIEVNGENVEDASHEEVVEKVKCSGSREMFLLVDKETDKRHVEQKIQFKRETAS*,2,2,FALSE,FALSE,246.333333333333,263,290,186,2,3,16,-1.51903290084956,0.233370550211383,-1.59135114374293,0.249821872686729,-1.09495127584396,0.10075711793445,-1.21340143294637,0.086747822763664,-0.0553961242549423,0.0333752279462357,-0.0599262494825817,0.0371813010768565,0.00962445278976756,0.0124204293690837,-0.00632972000717588,0.0112649737225145,missense,"K80C,V85E",-1.31291700673972,-1.30805120571864
NHERF3_PDZ2 binding CEP164,2,MNGGVQTWTQPRLCYLVKEGGSYGFSLKTVQGKKGVYMTDITPQGVAMRAGVLADDHLIEVNGENVEDASHEEVVEKVKCSGSRDMFLLVDKETDKRHVEQKIQFKRETAS*,2,2,FALSE,FALSE,296.666666666667,330,376,184,5,2,6,-1.32777811816997,0.176947111300176,-1.78001567441876,0.300398165535612,-1.38031713385738,0.162155946520702,-1.41426275025076,0.111076311939831,-0.0280440356475444,0.025305893004589,-0.088005427026729,0.0447086338581765,-0.0255528781667372,0.0199891235659159,-0.0324133425030179,0.0144242436908761,missense,"K80C,V85D",-1.54308669516316,-1.54477101359156
NHERF3_PDZ2 binding CEP164,2,MNGGVQTWTQPRLCYLVKEGGSYGFSLKTVQGKKGVYMTDITPQGVAMRAGVLADDHLIEVNGENVEDASHEEVVEKVKCSGSRAMFLLVDKETDKRHVEQKIQFKRETAS*,2,2,FALSE,FALSE,303.666666666667,247,459,205,11,26,39,-0.921718826782087,0.152112037378731,-1.08183213064061,0.106711700860711,-0.720589969386152,0.0682344734611203,-0.837460591324681,0.0537747488403371,0.0300280792679069,0.0217541327141879,0.0159061010910455,0.0158820356098319,0.0557723405092443,0.00841133088693369,0.042489530634146,0.00698312779874118,missense,"K80C,V85A",-0.882121333670528,-0.864996042113361
NHERF3_PDZ2 binding CEP164,2,MNGGVQTWTQPRLCYLVKEGGSYGFSLKTVQGKKGVYMTDITPQGVAMRAGVLADDHLIEVNGENVEDASHEEVVEKVKCSGSRGMFLLVDKETDKRHVEQKIQFKRETAS*,2,2,FALSE,FALSE,634.333333333333,715,701,487,4,26,27,-1.60259692104148,0.164904465319301,-1.22915937055111,0.0986870116257651,-1.22370340882617,0.0769360243520969,-1.27069977911879,0.0569437620308434,-0.0673469390406252,0.0235836274731263,-0.00602079588167737,0.0146877110965942,-0.00624694971367432,0.00948397965317941,-0.0137704181528151,0.00739465225180571,missense,"K80C,V85G",-1.37857595323413,-1.3755786603794
NHERF3_PDZ2 binding CEP164,2,MNGGVQTWTQPRLCYLVKEGGSYGFSLKTVQGKKGVYMTDITPQGVAMRAGVLADDHLIEVNGENVEDASHEEVVEKVKCSGSRVKFLLVDKETDKRHVEQKIQFKRETAS*,2,2,FALSE,FALSE,46.6666666666667,68,50,22,100,171,46,-0.0583959128078859,0.132604633631082,0.0539731078973007,0.0945495922720815,-0.156275124789092,0.0852858345320554,-0.0612921672925386,0.0571462590044685,0.153495239194464,0.0189643032085912,0.184949412169356,0.0140719338108982,0.125335988348031,0.0105132689948307,0.143281880486988,0.00742094827877332,missense,"K80C,M86K",0.00730051579817593,0.0497367829008259
NHERF3_PDZ2 binding CEP164,2,MNGGVQTWTQPRLCYLVKEGGSYGFSLKTVQGKKGVYMTDITPQGVAMRAGVLADDHLIEVNGENVEDASHEEVVEKVKCSGSRVNFLLVDKETDKRHVEQKIQFKRETAS*,2,2,FALSE,FALSE,130,137,147,106,222,274,262,-0.0314746753338101,0.128805534910947,-0.11817600662389,0.0866527258918249,-0.107055897118216,0.0375323395791847,-0.103652272173378,0.033271666853803,0.157345349829581,0.0184209793587743,0.159328244621897,0.0128966333326402,0.131403291119481,0.00462664854212091,0.137781045386312,0.004320620862537,missense,"K80C,M86N",-0.0412404988324891,-0.00018560147581917
NHERF3_PDZ2 binding CEP164,2,MNGGVQTWTQPRLCYLVKEGGSYGFSLKTVQGKKGVYMTDITPQGVAMRAGVLADDHLIEVNGENVEDASHEEVVEKVKCSGSRVTFLLVDKETDKRHVEQKIQFKRETAS*,2,2,FALSE,FALSE,220.333333333333,325,217,119,669,944,666,0.018786696451672,0.090914547003696,0.0819980532107393,0.0647705772274846,0.133313062498278,0.0309931107757156,0.114684212295727,0.0267223361170629,0.164533423640572,0.0130020421476862,0.18912039975405,0.0096398858391266,0.161033810001324,0.003820551353686,0.16613397323917,0.00347013221280528,missense,"K80C,M86T",0.208954218976547,0.257129103758595
NHERF3_PDZ2 binding CEP164,2,MNGGVQTWTQPRLCYLVKEGGSYGFSLKTVQGKKGVYMTDITPQGVAMRAGVLADDHLIEVNGENVEDASHEEVVEKVKCSGSRVRFLLVDKETDKRHVEQKIQFKRETAS*,2,2,FALSE,FALSE,387,361,539,261,450,938,649,-0.148433333377123,0.0756861828644586,-0.14137804511827,0.0497026406745339,-0.107056605453552,0.0244878772975662,-0.116454247932373,0.0210959582222112,0.140618638301731,0.0108241747006798,0.155875056277824,0.00739730603793855,0.131403203802285,0.0030186448025546,0.13611859535671,0.00273949717068883,missense,"K80C,M86R",-0.0559104552541476,-0.0152730323596395
NHERF3_PDZ2 binding CEP164,2,MNGGVQTWTQPRLCYLVKEGGSYGFSLKTVQGKKGVYMTDITPQGVAMRAGVLADDHLIEVNGENVEDASHEEVVEKVKCSGSRVSFLLVDKETDKRHVEQKIQFKRETAS*,2,2,FALSE,FALSE,447.333333333333,550,517,275,924,1284,1217,-0.0113013914958251,0.0742509874167441,-0.0177520145718125,0.0495750265935431,0.0623080553762043,0.0211155860868192,0.0460856979233315,0.0187941830980892,0.160230409430748,0.0106189218306348,0.174274472683002,0.00737831307500887,0.152280952695652,0.00260293913675425,0.157225848087558,0.00244059126778202,missense,"K80C,M86S",0.130346257566647,0.176284133903136
NHERF3_PDZ2 binding CEP164,2,MNGGVQTWTQPRLCYLVKEGGSYGFSLKTVQGKKGVYMTDITPQGVAMRAGVLADDHLIEVNGENVEDASHEEVVEKVKCSGSRVMKLLVDKETDKRHVEQKIQFKRETAS*,2,2,FALSE,FALSE,55.3333333333333,50,70,46,0,2,2,,,-1.30320342365508,0.301952885331818,-1.29568508277472,0.281660523876197,-1.29918315457494,0.205964578422146,,,-0.0170408647083236,0.0449400247456565,-0.0151202017029578,0.0347205707604633,-0.0174692369337345,0.0267463261875215,missense,"K80C,F87K",-1.41121543674431,-1.40914699128572
NHERF3_PDZ2 binding CEP164,2,MNGGVQTWTQPRLCYLVKEGGSYGFSLKTVQGKKGVYMTDITPQGVAMRAGVLADDHLIEVNGENVEDASHEEVVEKVKCSGSRVMNLLVDKETDKRHVEQKIQFKRETAS*,2,2,FALSE,FALSE,141.666666666667,234,125,66,0,2,0,,,-1.4676585808212,0.301113317276885,,,-1.4676585808212,0.301113317276885,,,-0.0415169309809633,0.0448150707843028,,,-0.0393472644056643,0.0391022333305649,missense,"K80C,F87N",-1.60427369647554,-1.60769926141688
NHERF3_PDZ2 binding CEP164,2,MNGGVQTWTQPRLCYLVKEGGSYGFSLKTVQGKKGVYMTDITPQGVAMRAGVLADDHLIEVNGENVEDASHEEVVEKVKCSGSRVMTLLVDKETDKRHVEQKIQFKRETAS*,2,2,FALSE,FALSE,191,253,227,93,6,6,2,-1.20943815889893,0.153547652489834,-1.12236600509854,0.186995363788399,-1.32604044512859,0.281335939405703,-1.19728083539904,0.109339021420915,-0.0111197788711785,0.0219594456019226,0.00987339397127407,0.0278307533532555,-0.0188621371792631,0.0346805589124399,-0.00423631752194484,0.0141986411175726,missense,"K80C,F87T",-1.29444419692017,-1.28905270065349
NHERF3_PDZ2 binding CEP164,2,MNGGVQTWTQPRLCYLVKEGGSYGFSLKTVQGKKGVYMTDITPQGVAMRAGVLADDHLIEVNGENVEDASHEEVVEKVKCSGSRVMRLLVDKETDKRHVEQKIQFKRETAS*,2,2,FALSE,FALSE,451.333333333333,531,508,315,8,8,4,-1.33145007331057,0.128170109829911,-1.45375968030285,0.153794891287502,-1.56893461262594,0.197886945645075,-1.41875887909046,0.0881516974526322,-0.0285691762006898,0.0183301047522605,-0.0394483402717025,0.0228894855984593,-0.0488039409288097,0.024393719092356,-0.0329972046867444,0.0114472792948862,missense,"K80C,F87R",-1.54823886974826,-1.55006980765201
NHERF3_PDZ2 binding CEP164,2,MNGGVQTWTQPRLCYLVKEGGSYGFSLKTVQGKKGVYMTDITPQGVAMRAGVLADDHLIEVNGENVEDASHEEVVEKVKCSGSRVMSLLVDKETDKRHVEQKIQFKRETAS*,2,2,FALSE,FALSE,461.666666666667,522,584,279,8,12,35,-1.31048742831455,0.122985676328374,-1.38926188547836,0.128537125793356,-0.851034351934656,0.0707405999973177,-1.04386314928555,0.0553449466283422,-0.0255712269973117,0.017588658799765,-0.0298490529780321,0.019130340839569,0.0396923327316153,0.00872026357844912,0.0156863289212512,0.00718703189981836,missense,"K80C,F87S",-1.11864080438405,-1.10824633301399
NHERF3_PDZ2 binding CEP164,2,MNGGVQTWTQPRLCYLVKEGGSYGFSLKTVQGKKGVYMTDITPQGVAMRAGVLADDHLIEVNGENVEDASHEEVVEKVKCSGSRVMMLLVDKETDKRHVEQKIQFKRETAS*,2,2,FALSE,FALSE,310.333333333333,343,361,227,105,233,167,-0.493821412236939,0.128995277434105,-0.418977818815017,0.0853893384424743,-0.463568672514625,0.0362474528550465,-0.459084416360205,0.0323026041166867,0.0912233489157421,0.0184481151732793,0.11455953552825,0.0127086018019106,0.0874556094393851,0.00446825928752934,0.0916250308969349,0.0041947794763062,missense,"K80C,F87M",-0.448534979328108,-0.419070780627866
NHERF3_PDZ2 binding CEP164,2,MNGGVQTWTQPRLCYLVKEGGSYGFSLKTVQGKKGVYMTDITPQGVAMRAGVLADDHLIEVNGENVEDASHEEVVEKVKCSGSRVMILLVDKETDKRHVEQKIQFKRETAS*,2,2,FALSE,FALSE,187.666666666667,183,231,149,18,30,14,-0.808812871532139,0.142755818938244,-0.87374814363579,0.110801603111862,-1.06898377515937,0.107933708469174,-0.936478804954852,0.0679844426231057,0.0461751980433535,0.0204160636095678,0.0468755005551215,0.0164907408658592,0.0128254922275412,0.0133050947671686,0.029631137892312,0.0088283824918067,missense,"K80C,F87I",-0.995587638110642,-0.981691346221782
NHERF3_PDZ2 binding CEP164,2,MNGGVQTWTQPRLCYLVKEGGSYGFSLKTVQGKKGVYMTDITPQGVAMRAGVLADDHLIEVNGENVEDASHEEVVEKVKCSGSRVMQLLVDKETDKRHVEQKIQFKRETAS*,2,2,FALSE,FALSE,206.666666666667,241,252,127,5,1,8,-1.24057948778231,0.177190348249209,-1.86311623783925,0.417156243538463,-1.18661599755776,0.141593351653877,-1.25070544173746,0.106919248956891,-0.0155734211541913,0.0253406792645158,-0.100373387585844,0.0620858843154369,-0.00167514792354109,0.01745435220262,-0.0111739762131323,0.0138844122141457,missense,"K80C,F87Q",-1.35566417277259,-1.35201486140121
NHERF3_PDZ2 binding CEP164,2,MNGGVQTWTQPRLCYLVKEGGSYGFSLKTVQGKKGVYMTDITPQGVAMRAGVLADDHLIEVNGENVEDASHEEVVEKVKCSGSRVMHLLVDKETDKRHVEQKIQFKRETAS*,2,2,FALSE,FALSE,94.3333333333333,107,144,32,1,6,1,-1.46183059260126,0.305573838705291,-1.19619065571436,0.186550167861292,-1.39283757849564,0.396999164578675,-1.28556893536998,0.147781053839651,-0.0472154001871088,0.0437013004081176,-0.00111402090925736,0.0277644942878425,-0.0270962857342314,0.0489384788322606,-0.0157013098929106,0.0191906797790721,missense,"K80C,F87H",-1.39561471961974,-1.39310231231125
NHERF3_PDZ2 binding CEP164,2,MNGGVQTWTQPRLCYLVKEGGSYGFSLKTVQGKKGVYMTDITPQGVAMRAGVLADDHLIEVNGENVEDASHEEVVEKVKCSGSRVMPLLVDKETDKRHVEQKIQFKRETAS*,2,2,FALSE,FALSE,67,58,84,59,2,4,2,-0.989510444997623,0.236944767326418,-1.01678693254767,0.223084767443038,-1.29568508277472,0.281660523876197,-1.07676866778212,0.140704773498625,0.0203329368913804,0.033886390605087,0.0255868590962899,0.0332019843369012,-0.0151202017029578,0.0347205707604633,0.0114132556684558,0.0182717620523184,missense,"K80C,F87P",-1.15634768115559,-1.14702626396835
NHERF3_PDZ2 binding CEP164,2,MNGGVQTWTQPRLCYLVKEGGSYGFSLKTVQGKKGVYMTDITPQGVAMRAGVLADDHLIEVNGENVEDASHEEVVEKVKCSGSRVMLLLVDKETDKRHVEQKIQFKRETAS*,2,2,FALSE,FALSE,542.333333333333,671,607,349,242,619,396,-0.451984149660652,0.0753697371082235,-0.290286823221939,0.0502460031493329,-0.334104249337619,0.0255442272196,-0.33571758446771,0.0217975140582568,0.0972066581801943,0.0107789185651589,0.133712777002133,0.0074781753531514,0.103414816658128,0.00314886209999848,0.107645307547393,0.00283060041462224,missense,"K80C,F87L",-0.30716726532745,-0.273680054651362
NHERF3_PDZ2 binding CEP164,2,MNGGVQTWTQPRLCYLVKEGGSYGFSLKTVQGKKGVYMTDITPQGVAMRAGVLADDHLIEVNGENVEDASHEEVVEKVKCSGSRVMELLVDKETDKRHVEQKIQFKRETAS*,2,2,FALSE,FALSE,86,52,129,77,0,3,1,,,-1.36158968108611,0.250514727365484,-1.65115337745167,0.39502207480496,-1.44464418408066,0.211558705840771,,,-0.0257305642648405,0.0372844195033428,-0.0589391292139266,0.0486947610245843,-0.0363586409882435,0.0274727732194302,missense,"K80C,F87E",-1.57790118932427,-1.58057625113374
NHERF3_PDZ2 binding CEP164,2,MNGGVQTWTQPRLCYLVKEGGSYGFSLKTVQGKKGVYMTDITPQGVAMRAGVLADDHLIEVNGENVEDASHEEVVEKVKCSGSRVMDLLVDKETDKRHVEQKIQFKRETAS*,2,2,FALSE,FALSE,90.3333333333333,143,81,47,3,0,0,-1.23749248676589,0.204642285119252,,,,,-1.23749248676589,0.204642285119252,-0.0151319371601747,0.0292666872795522,,,,,-0.00945815688983936,0.0265746146812725,missense,"K80C,F87D",-1.34052326973674,-1.33644308180583
NHERF3_PDZ2 binding CEP164,2,MNGGVQTWTQPRLCYLVKEGGSYGFSLKTVQGKKGVYMTDITPQGVAMRAGVLADDHLIEVNGENVEDASHEEVVEKVKCSGSRVMALLVDKETDKRHVEQKIQFKRETAS*,2,2,FALSE,FALSE,376,432,473,223,8,20,16,-1.25922373343068,0.132885593289062,-1.12822466201259,0.119061694631271,-1.13981629434977,0.100482424876561,-1.16609347204194,0.0664873780886976,-0.018239807070651,0.0190044843395021,0.00900144275145254,0.0177201005948636,0.00409389767944135,0.012386567684732,-0.000186361943815772,0.00863397539196556,missense,"K80C,F87A",-1.2587061772607,-1.25229765612311
NHERF3_PDZ2 binding CEP164,2,MNGGVQTWTQPRLCYLVKEGGSYGFSLKTVQGKKGVYMTDITPQGVAMRAGVLADDHLIEVNGENVEDASHEEVVEKVKCSGSRVMGLLVDKETDKRHVEQKIQFKRETAS*,2,2,FALSE,FALSE,572.333333333333,647,671,399,9,6,17,-1.32730673427009,0.12878849151469,-1.63186280942197,0.177504445435229,-1.28589783833095,0.0967188607001458,-1.35364505031524,0.0709009094690627,-0.0279766212068862,0.0184185419165411,-0.0659556512420756,0.0264182081305737,-0.0139137184209447,0.0119226294142904,-0.024541596848337,0.00920711156344919,missense,"K80C,F87G",-1.47362405649113,-1.47333162209993
NHERF3_PDZ2 binding CEP164,2,MNGGVQTWTQPRLCYLVKEGGSYGFSLKTVQGKKGVYMTDITPQGVAMRAGVLADDHLIEVNGENVEDASHEEVVEKVKCSGSRVMVLLVDKETDKRHVEQKIQFKRETAS*,2,2,FALSE,FALSE,461.666666666667,502,543,340,37,92,84,-0.906689824941656,0.10243256454606,-0.819108900428685,0.0758777940349455,-0.783533624047709,0.0458615540036288,-0.807600806638324,0.0366508809096568,0.0321774351389646,0.0146492785304129,0.0550075273086094,0.0112929867778182,0.0480132140774574,0.00565339902466314,0.0463670883541612,0.00475944176119694,missense,"K80C,F87V",-0.847904604287864,-0.829805580411023
NHERF3_PDZ2 binding CEP164,2,MNGGVQTWTQPRLCYLVKEGGSYGFSLKTVQGKKGVYMTDITPQGVAMRAGVLADDHLIEVNGENVEDASHEEVVEKVKCSGSRVM*LLVDKETDKRHVEQKIQFKRETAS*,2,2,FALSE,TRUE,361.333333333333,411,443,230,8,8,10,-1.2582782074629,0.159659896752027,-1.43332822144263,0.165681963423286,-1.29568508277472,0.125989387471682,-1.32126467007348,0.0849237196808724,-0.0181045837330226,0.0228335813715344,-0.0364075007521226,0.0246586533788848,-0.0151202017029578,0.0155308361376929,-0.0203367174527792,0.0110280977682812,stop,"K80C,F87*",-1.43651894271761,-1.43517057898546
NHERF3_PDZ2 binding CEP164,2,MNGGVQTWTQPRLCYLVKEGGSYGFSLKTVQGKKGVYMTDITPQGVAMRAGVLADDHLIEVNGENVEDASHEEVVEKVKCSGSRVMYLLVDKETDKRHVEQKIQFKRETAS*,2,2,FALSE,FALSE,164,228,159,105,3,5,0,-1.36691915549403,0.204151392772609,-1.27600827213106,0.200814635355824,,,-1.32071469549967,0.143162532245398,-0.0336417472763659,0.0291964828602225,-0.0129933763688496,0.029887492786378,,,-0.0202652983793701,0.0185909238112725,missense,"K80C,F87Y",-1.43588871944718,-1.43452242095686
NHERF3_PDZ2 binding CEP164,2,MNGGVQTWTQPRLCYLVKEGGSYGFSLKTVQGKKGVYMTDITPQGVAMRAGVLADDHLIEVNGENVEDASHEEVVEKVKCSGSRVMWLLVDKETDKRHVEQKIQFKRETAS*,2,2,FALSE,FALSE,449.333333333333,549,453,346,9,6,25,-1.30592104474775,0.156125355260108,-1.52125543888772,0.185524672404659,-1.1462587926267,0.0803313092056936,-1.22377802674929,0.066660352599577,-0.024918170764235,0.0223280928775005,-0.0494938182531355,0.027611868519266,0.00329972455848038,0.0099025197680272,-0.00767721269108521,0.00865643766545721,missense,"K80C,F87W",-1.3248076853162,-1.3202802666666
NHERF3_PDZ2 binding CEP164,2,MNGGVQTWTQPRLCYLVKEGGSYGFSLKTVQGKKGVYMTDITPQGVAMRAGVLADDHLIEVNGENVEDASHEEVVEKVKCSGSRVMCLLVDKETDKRHVEQKIQFKRETAS*,2,2,FALSE,FALSE,178,211,233,90,3,12,3,-1.34542091982912,0.204217999918638,-1.13608275906755,0.143671458678885,-1.3738512462186,0.22934977216089,-1.24041588763117,0.104578829434447,-0.0305672011731472,0.0292060086066354,0.00783191236026107,0.0213828024897939,-0.0247558218160569,0.0282721727689056,-0.00983778640535418,0.0135804879935712,missense,"K80C,F87C",-1.34387323415661,-1.33988837879208
NHERF3_PDZ2 binding CEP164,2,MNGGVQTWTQPRLCYLVKEGGSYGFSLKTVQGKKGVYMTDITPQGVAMRAGVLADDHLIEVNGENVEDASHEEVVEKVKCSGSRVMFKLVDKETDKRHVEQKIQFKRETAS*,2,2,FALSE,FALSE,119,105,157,95,176,445,244,-0.0220896142604264,0.129818022872625,0.00070356847688688,0.085082867694294,-0.095763293944062,0.0393186604044533,-0.0748028339683306,0.0344147955293356,0.158687543831051,0.0185657791909861,0.177021240139761,0.0126629893779991,0.132795341457889,0.00484685007324456,0.141527400659972,0.00446906625379956,missense,"K80C,L88K",-0.00818153908871609,0.0338141430284514
NHERF3_PDZ2 binding CEP164,2,MNGGVQTWTQPRLCYLVKEGGSYGFSLKTVQGKKGVYMTDITPQGVAMRAGVLADDHLIEVNGENVEDASHEEVVEKVKCSGSRVMFNLVDKETDKRHVEQKIQFKRETAS*,2,2,FALSE,FALSE,287,303,396,162,4,11,8,-1.36600501511507,0.18756265732348,-1.311193589607,0.147536401069639,-1.25822360174614,0.141077339494356,-1.30233887123575,0.0895823198329416,-0.0335110125135809,0.0268240634334653,-0.0182300510782659,0.0219580266890598,-0.0105022879643034,0.0173907428744425,-0.0178790347145568,0.0116330582920714,missense,"K80C,L88N",-1.41483161496279,-1.41286607792556
NHERF3_PDZ2 binding CEP164,2,MNGGVQTWTQPRLCYLVKEGGSYGFSLKTVQGKKGVYMTDITPQGVAMRAGVLADDHLIEVNGENVEDASHEEVVEKVKCSGSRVMFTLVDKETDKRHVEQKIQFKRETAS*,2,2,FALSE,FALSE,209.666666666667,245,258,126,306,558,335,-0.113392155759154,0.0917917840733116,-0.0855011620420601,0.061771964124925,-0.0856094586581499,0.0338718973926655,-0.088219712954223,0.0282575921765056,0.145630013085074,0.0131274992250029,0.164191282517542,0.00919359850895722,0.134047014754817,0.00417542222114918,0.139785099995827,0.00366949882070357,missense,"K80C,L88T",-0.0235561213987484,0.0180020341643956
NHERF3_PDZ2 binding CEP164,2,MNGGVQTWTQPRLCYLVKEGGSYGFSLKTVQGKKGVYMTDITPQGVAMRAGVLADDHLIEVNGENVEDASHEEVVEKVKCSGSRVMFRLVDKETDKRHVEQKIQFKRETAS*,2,2,FALSE,FALSE,630.333333333333,689,835,367,594,1109,757,-0.216858671747131,0.0740616067075079,-0.216925587988395,0.0486681720657913,-0.160398575329321,0.0210305054197493,-0.172319191464585,0.0186809748977842,0.130832865146855,0.0105918377605426,0.144631221193002,0.0072433447839356,0.124827686530336,0.00259245115895498,0.128864037249648,0.00242589017948978,missense,"K80C,L88R",-0.119926846360039,-0.0811111881441917
NHERF3_PDZ2 binding CEP164,2,MNGGVQTWTQPRLCYLVKEGGSYGFSLKTVQGKKGVYMTDITPQGVAMRAGVLADDHLIEVNGENVEDASHEEVVEKVKCSGSRVMFSLVDKETDKRHVEQKIQFKRETAS*,2,2,FALSE,FALSE,765.333333333333,829,964,503,395,635,559,-0.377070994138772,0.0743423447714198,-0.413545082490559,0.049673612411109,-0.340463177945643,0.0213255538313119,-0.353476050785799,0.0189487765201174,0.107920279240992,0.0106319872004259,0.115368096455195,0.00739298572526724,0.102630945252731,0.00262882206784359,0.105339213284135,0.00246066659395552,missense,"K80C,L88S",-0.327516931027981,-0.294608826758165
NHERF3_PDZ2 binding CEP164,2,MNGGVQTWTQPRLCYLVKEGGSYGFSLKTVQGKKGVYMTDITPQGVAMRAGVLADDHLIEVNGENVEDASHEEVVEKVKCSGSRVMFMLVDKETDKRHVEQKIQFKRETAS*,2,2,FALSE,FALSE,404.666666666667,447,466,301,561,839,541,-0.102370414557676,0.126458270883093,-0.12800965957067,0.0819895547986921,-0.200782510644271,0.0240771589615708,-0.192013404290812,0.022725552962357,0.147206275062563,0.018085288021934,0.157864689781933,0.0122026077594507,0.119849518967511,0.0029680151479218,0.126306569143763,0.00295111449249877,missense,"K80C,L88M",-0.142494710052221,-0.104321283243628
NHERF3_PDZ2 binding CEP164,2,MNGGVQTWTQPRLCYLVKEGGSYGFSLKTVQGKKGVYMTDITPQGVAMRAGVLADDHLIEVNGENVEDASHEEVVEKVKCSGSRVMFILVDKETDKRHVEQKIQFKRETAS*,2,2,FALSE,FALSE,256.333333333333,301,298,170,12,46,31,-1.05936716753153,0.149507483313569,-0.824745519357826,0.101283311774783,-0.87391555626118,0.0742313243317451,-0.884738893728961,0.0555814336314589,0.0103424559329469,0.0213816453307355,0.0541686222791738,0.015074121687822,0.0368717440918922,0.00915056861229202,0.036350023989924,0.00721774183340464,missense,"K80C,L88I",-0.936298177074833,-0.920714638465782
NHERF3_PDZ2 binding CEP164,2,MNGGVQTWTQPRLCYLVKEGGSYGFSLKTVQGKKGVYMTDITPQGVAMRAGVLADDHLIEVNGENVEDASHEEVVEKVKCSGSRVMFQLVDKETDKRHVEQKIQFKRETAS*,2,2,FALSE,FALSE,120.333333333333,157,131,73,20,43,44,-0.737066297909549,0.141496463502308,-0.610757870992809,0.104195536631797,-0.522203952830076,0.0685853854931455,-0.575464065240135,0.0531012011482665,0.0564359539392725,0.0202359583019289,0.0860166710309549,0.0155075517475987,0.0802275805653528,0.00845458815945081,0.0765121018953667,0.00689566166056839,missense,"K80C,L88Q",-0.581895986220884,-0.556226946349043
NHERF3_PDZ2 binding CEP164,2,MNGGVQTWTQPRLCYLVKEGGSYGFSLKTVQGKKGVYMTDITPQGVAMRAGVLADDHLIEVNGENVEDASHEEVVEKVKCSGSRVMFHLVDKETDKRHVEQKIQFKRETAS*,2,2,FALSE,FALSE,152.333333333333,151,219,87,7,12,2,-1.01751959853709,0.164888716283128,-1.11850700497091,0.143748350042531,-1.48316005931374,0.280096838382983,-1.12804120637291,0.101055926492652,0.0163272391582513,0.0235813751423514,0.0104477337761029,0.0213942463274018,-0.0382304270876145,0.0345278137064499,0.00475506205032503,0.0131230078194069,missense,"K80C,L88H",-1.21510157359491,-1.20745216203202
NHERF3_PDZ2 binding CEP164,2,MNGGVQTWTQPRLCYLVKEGGSYGFSLKTVQGKKGVYMTDITPQGVAMRAGVLADDHLIEVNGENVEDASHEEVVEKVKCSGSRVMFPLVDKETDKRHVEQKIQFKRETAS*,2,2,FALSE,FALSE,275,338,269,218,6,14,8,-1.27602561714635,0.144607003085627,-1.11514807198306,0.125206777881462,-1.34554750708573,0.140580681995406,-1.23444744463067,0.0785165777843461,-0.0206427096580966,0.0206808086377361,0.0109476479644618,0.0186346810037383,-0.0212667919590341,0.0173295194143754,-0.0090627311771895,0.0101960735998196,missense,"K80C,L88P",-1.33703391494754,-1.33285442770911
NHERF3_PDZ2 binding CEP164,2,MNGGVQTWTQPRLCYLVKEGGSYGFSLKTVQGKKGVYMTDITPQGVAMRAGVLADDHLIEVNGENVEDASHEEVVEKVKCSGSRVMFLKVDKETDKRHVEQKIQFKRETAS*,2,2,FALSE,FALSE,191,288,188,97,1,2,0,-1.73653405703225,0.304833167962463,-1.58341686039074,0.300754529364101,,,-1.65894425978794,0.214093016085601,-0.0865018085822579,0.0435953742111206,-0.0587453801896969,0.0447616719314943,,,-0.0641874053844674,0.0278018758689628,missense,"K80C,L89K",-1.82347053197632,-1.83313395328056
NHERF3_PDZ2 binding CEP164,2,MNGGVQTWTQPRLCYLVKEGGSYGFSLKTVQGKKGVYMTDITPQGVAMRAGVLADDHLIEVNGENVEDASHEEVVEKVKCSGSRVMFLNVDKETDKRHVEQKIQFKRETAS*,2,2,FALSE,FALSE,161,189,178,116,3,15,2,-1.31487154204333,0.204321940774964,-0.996422734593385,0.134011738931398,-1.56779211039641,0.2796566735551,-1.15800517741575,0.104018954495131,-0.0261982161135803,0.0292208735918259,0.0286176880913016,0.0199451343449404,-0.0486631035513938,0.0344735541537001,0.000863974808407053,0.0135077832699439,missense,"K80C,L89N",-1.2494376915265,-1.24276540981691
NHERF3_PDZ2 binding CEP164,2,MNGGVQTWTQPRLCYLVKEGGSYGFSLKTVQGKKGVYMTDITPQGVAMRAGVLADDHLIEVNGENVEDASHEEVVEKVKCSGSRVMFLTVDKETDKRHVEQKIQFKRETAS*,2,2,FALSE,FALSE,307.666666666667,398,357,168,3,6,8,-1.46183059260126,0.203911698230684,-1.39278946974238,0.185799023595186,-1.17781907263262,0.142660599196212,-1.30564400247949,0.0989406807987733,-0.0472154001871088,0.0291622032136818,-0.0303740677462896,0.0276527005493284,-0.000590742305975334,0.0175859128604737,-0.0183082353033907,0.0128483244164225,missense,"K80C,L89T",-1.41861900936396,-1.41676125318137
NHERF3_PDZ2 binding CEP164,2,MNGGVQTWTQPRLCYLVKEGGSYGFSLKTVQGKKGVYMTDITPQGVAMRAGVLADDHLIEVNGENVEDASHEEVVEKVKCSGSRVMFLRVDKETDKRHVEQKIQFKRETAS*,2,2,FALSE,FALSE,673.333333333333,795,812,413,10,10,9,-1.33538726745629,0.114535609087488,-1.45449159217046,0.148169816996567,-1.47232234152994,0.132170165890577,-1.40947785377783,0.0747388402003187,-0.0291322496131795,0.016380181894388,-0.0395572716283462,0.0220522987719351,-0.0368944509202208,0.0162927467934521,-0.031791981282468,0.00970550088849562,missense,"K80C,L89R",-1.53760361785842,-1.53913190005311
NHERF3_PDZ2 binding CEP164,2,MNGGVQTWTQPRLCYLVKEGGSYGFSLKTVQGKKGVYMTDITPQGVAMRAGVLADDHLIEVNGENVEDASHEEVVEKVKCSGSRVMFLSVDKETDKRHVEQKIQFKRETAS*,2,2,FALSE,FALSE,604.333333333333,720,679,414,6,17,10,-1.42557033224222,0.135049286656124,-1.15999424103927,0.120132848775045,-1.45205692917516,0.125414515633826,-1.33650149833266,0.0729911025208452,-0.0420296796504926,0.0193139225238233,0.0042731366581053,0.0178795218028269,-0.0343963135384862,0.015459971118876,-0.0223153546621734,0.00947854165878957,missense,"K80C,L89S",-1.45397902940848,-1.45312754106513
NHERF3_PDZ2 binding CEP164,2,MNGGVQTWTQPRLCYLVKEGGSYGFSLKTVQGKKGVYMTDITPQGVAMRAGVLADDHLIEVNGENVEDASHEEVVEKVKCSGSRVMFLMVDKETDKRHVEQKIQFKRETAS*,2,2,FALSE,FALSE,314,334,386,222,4,9,7,-1.39303007453835,0.187499791963932,-1.36085583298192,0.158597168048972,-1.39019912094541,0.150087328260775,-1.38055326424513,0.0942416079018498,-0.037375971128521,0.0268150728144565,-0.0256213447356896,0.0236042144418641,-0.0267710404680141,0.0185014130820038,-0.0280358669427679,0.0122381081479608,missense,"K80C,L89M",-1.50445854119625,-1.50504358793371
NHERF3_PDZ2 binding CEP164,2,MNGGVQTWTQPRLCYLVKEGGSYGFSLKTVQGKKGVYMTDITPQGVAMRAGVLADDHLIEVNGENVEDASHEEVVEKVKCSGSRVMFLIVDKETDKRHVEQKIQFKRETAS*,2,2,FALSE,FALSE,265.333333333333,320,293,183,6,18,5,-1.26865724794069,0.169563496101365,-1.08606963466768,0.126182768815704,-1.43235039387743,0.177372803183849,-1.22023444064073,0.0879185688764077,-0.0195889305861101,0.0242499335439612,0.0152754280785079,0.0187799389524683,-0.0319670694831521,0.0218649205049179,-0.00721704662438047,0.0114170054828012,missense,"K80C,L89I",-1.32074704227425,-1.31610406671901
NHERF3_PDZ2 binding CEP164,2,MNGGVQTWTQPRLCYLVKEGGSYGFSLKTVQGKKGVYMTDITPQGVAMRAGVLADDHLIEVNGENVEDASHEEVVEKVKCSGSRVMFLQVDKETDKRHVEQKIQFKRETAS*,2,2,FALSE,FALSE,94.6666666666667,117,110,57,0,5,0,,,-1.17151143317278,0.201375736120465,,,-1.17151143317278,0.201375736120465,,,0.00255901858001037,0.0299710021134044,,,-0.000889932221708994,0.0261504243389409,missense,"K80C,L89Q",-1.26491469188219,-1.25868285131732
NHERF3_PDZ2 binding CEP164,2,MNGGVQTWTQPRLCYLVKEGGSYGFSLKTVQGKKGVYMTDITPQGVAMRAGVLADDHLIEVNGENVEDASHEEVVEKVKCSGSRVMFLHVDKETDKRHVEQKIQFKRETAS*,2,2,FALSE,FALSE,78,114,76,44,1,5,3,-1.47941194409426,0.305501552236923,-1.06663929527248,0.202187495485777,-1.16332581805674,0.231510919547264,-1.18230209449665,0.136292216018532,-0.049729777486002,0.0436909624397792,0.0181672697387636,0.0300918172727778,0.00119585548957668,0.0285385795401484,-0.00229119524352725,0.0176987523504179,missense,"K80C,L89H",-1.27727985600701,-1.27139990062122
NHERF3_PDZ2 binding CEP164,2,MNGGVQTWTQPRLCYLVKEGGSYGFSLKTVQGKKGVYMTDITPQGVAMRAGVLADDHLIEVNGENVEDASHEEVVEKVKCSGSRVMFLPVDKETDKRHVEQKIQFKRETAS*,2,2,FALSE,FALSE,308,404,369,151,3,5,1,-1.52567084256804,0.185406927024724,-1.51257675129604,0.192309905063599,-1.66239752488246,0.394969216936464,-1.53402380107128,0.126450751148132,-0.0563454420576715,0.0265157640784421,-0.0482021583483075,0.0286217231635187,-0.0603252063650261,0.0486882451829672,-0.0479653765194731,0.0164207509018035,missense,"K80C,L89P",-1.68032249607574,-1.68591224138672
NHERF3_PDZ2 binding CEP164,2,MNGGVQTWTQPRLCYLVKEGGSYGFSLKTVQGKKGVYMTDITPQGVAMRAGVLADDHLIEVNGENVEDASHEEVVEKVKCSGSRVMFLEVDKETDKRHVEQKIQFKRETAS*,2,2,FALSE,FALSE,212.666666666667,315,221,102,14,0,3,-1.02921253681828,0.146372020244145,,,-1.41067249621126,0.229105297871478,-1.13978280234045,0.123347351599463,0.0146549866819103,0.0209332305904684,,,-0.0292948136430425,0.0282420361819682,0.00323031173589744,0.0160177469617339,missense,"K80C,L89E",-1.2285564265338,-1.22128991027971
NHERF3_PDZ2 binding CEP164,2,MNGGVQTWTQPRLCYLVKEGGSYGFSLKTVQGKKGVYMTDITPQGVAMRAGVLADDHLIEVNGENVEDASHEEVVEKVKCSGSRVMFLDVDKETDKRHVEQKIQFKRETAS*,2,2,FALSE,FALSE,233,278,279,142,4,7,0,-1.34211407074017,0.187623547623408,-1.34006243240276,0.174773517012344,,,-1.34101559505007,0.127885247386013,-0.0300942758531897,0.026832771591534,-0.0225266369783952,0.026011760645337,,,-0.0229015501340874,0.0166070329537324,missense,"K80C,L89D",-1.45915179362661,-1.45844751069395
NHERF3_PDZ2 binding CEP164,2,MNGGVQTWTQPRLCYLVKEGGSYGFSLKTVQGKKGVYMTDITPQGVAMRAGVLADDHLIEVNGENVEDASHEEVVEKVKCSGSRVMFLAVDKETDKRHVEQKIQFKRETAS*,2,2,FALSE,FALSE,654.333333333333,859,729,375,7,6,11,-1.50380314901162,0.140845140006347,-1.63449550957654,0.180332556871407,-1.3059683603968,0.120080917657199,-1.43934841183324,0.0815108541148699,-0.0532180583477597,0.0201428100014054,-0.0663474792915546,0.0268391194849582,-0.0163878314844172,0.014802493232352,-0.0356709380199499,0.0105849069227399,missense,"K80C,L89A",-1.57183269258976,-1.5743350584254
NHERF3_PDZ2 binding CEP164,2,MNGGVQTWTQPRLCYLVKEGGSYGFSLKTVQGKKGVYMTDITPQGVAMRAGVLADDHLIEVNGENVEDASHEEVVEKVKCSGSRVMFLGVDKETDKRHVEQKIQFKRETAS*,2,2,FALSE,FALSE,1078.66666666667,1232,1345,659,20,25,21,-1.30950817374079,0.109552482319122,-1.42057735128421,0.100091564649773,-1.38624854422103,0.0866747378190545,-1.37686514159398,0.0562321886134054,-0.0254311800008629,0.0156675255989446,-0.0345097728340122,0.0148967524759674,-0.0262840489762148,0.0106844804737843,-0.0275569315248285,0.0073022481361322,missense,"K80C,L89G",-1.50023227178373,-1.50069704825595
NHERF3_PDZ2 binding CEP164,2,MNGGVQTWTQPRLCYLVKEGGSYGFSLKTVQGKKGVYMTDITPQGVAMRAGVLADDHLIEVNGENVEDASHEEVVEKVKCSGSRVMFLVVDKETDKRHVEQKIQFKRETAS*,2,2,FALSE,FALSE,829.333333333333,955,1024,509,386,623,380,-0.425376610615743,0.0901963612211958,-0.438402014876165,0.0594388976189479,-0.44516649199665,0.0245895196260035,-0.443056011498367,0.022033534957905,0.101011905585695,0.0128993316121153,0.111668608188068,0.00884636530932524,0.0897240643936974,0.00303117435269603,0.0937064613447555,0.00286124982054156,missense,"K80C,L89V",-0.430167814348386,-0.400180926820655
NHERF3_PDZ2 binding CEP164,2,MNGGVQTWTQPRLCYLVKEGGSYGFSLKTVQGKKGVYMTDITPQGVAMRAGVLADDHLIEVNGENVEDASHEEVVEKVKCSGSRVMFL*VDKETDKRHVEQKIQFKRETAS*,2,2,FALSE,TRUE,123.666666666667,127,132,112,0,0,4,,,,,-1.3535545062297,0.198756506227805,-1.3535545062297,0.198756506227805,,,,,-0.0222538226459448,0.0245009106835939,-0.0245298388962425,0.025810294120406,stop,"K80C,L89*",-1.47352030080418,-1.47322491375598
NHERF3_PDZ2 binding CEP164,2,MNGGVQTWTQPRLCYLVKEGGSYGFSLKTVQGKKGVYMTDITPQGVAMRAGVLADDHLIEVNGENVEDASHEEVVEKVKCSGSRVMFLYVDKETDKRHVEQKIQFKRETAS*,2,2,FALSE,FALSE,135.333333333333,179,154,73,2,0,1,-1.41228228315186,0.233664628730436,,,-1.63545973437678,0.395099297331096,-1.47011403417452,0.201124173113443,-0.0401293041877356,0.0334172852563744,,,-0.0570045583433882,0.0487042803215951,-0.0396661267888434,0.0261177566526132,missense,"K80C,L89Y",-1.60708743353978,-1.61059307120484
NHERF3_PDZ2 binding CEP164,2,MNGGVQTWTQPRLCYLVKEGGSYGFSLKTVQGKKGVYMTDITPQGVAMRAGVLADDHLIEVNGENVEDASHEEVVEKVKCSGSRVMFLWVDKETDKRHVEQKIQFKRETAS*,2,2,FALSE,FALSE,412.333333333333,488,476,273,6,9,10,-1.38573594845522,0.169319134725314,-1.42029959313001,0.158472728192702,-1.34610636043331,0.125756145014587,-1.3775464927079,0.085146433388577,-0.0363328098535751,0.0242149864753634,-0.034468433741295,0.023585693902761,-0.0213356823627457,0.0155020841098103,-0.0276454110064979,0.0110570191173711,missense,"K80C,L89W",-1.50101304120067,-1.5015000366409
NHERF3_PDZ2 binding CEP164,2,MNGGVQTWTQPRLCYLVKEGGSYGFSLKTVQGKKGVYMTDITPQGVAMRAGVLADDHLIEVNGENVEDASHEEVVEKVKCSGSRVMFLCVDKETDKRHVEQKIQFKRETAS*,2,2,FALSE,FALSE,215,248,261,136,44,57,41,-0.645157074399033,0.133199346054597,-0.726330004623028,0.0979517768977124,-0.726019872625915,0.0664642308994468,-0.714325269226217,0.050835369508829,0.0695802486338967,0.0190493553399733,0.0688159261546712,0.0145782851944828,0.055102990977886,0.0081931113392317,0.0584797436857361,0.00660142333775256,missense,"K80C,L89C",-0.741018909860506,-0.719878155898635
NHERF3_PDZ2 binding CEP164,2,MNGGVQTWTQPRLCYLVKEGGSYGFSLKTVQGKKGVYMTDITPQGVAMRAGVLADDHLIEVNGENVEDASHEEVVEKVKCSGSRVMFLLKDKETDKRHVEQKIQFKRETAS*,2,2,FALSE,FALSE,117,139,138,74,137,292,197,-0.169415593247764,0.129606732404017,-0.0822101480280224,0.0866416845984643,-0.0852175179951443,0.0441991219355569,-0.0917625106637456,0.0376720795225765,0.137617883899021,0.0185355617211887,0.164681088240268,0.0128949900431703,0.134095329667168,0.00544846938290999,0.139325036309725,0.00489205345303558,missense,"K80C,V90K",-0.0276158610036239,0.0138267633636973
NHERF3_PDZ2 binding CEP164,2,MNGGVQTWTQPRLCYLVKEGGSYGFSLKTVQGKKGVYMTDITPQGVAMRAGVLADDHLIEVNGENVEDASHEEVVEKVKCSGSRVMFLLNDKETDKRHVEQKIQFKRETAS*,2,2,FALSE,FALSE,153.666666666667,221,159,81,219,242,141,-0.167916845176087,0.127992425457196,-0.175657460945978,0.0868798123436743,-0.210195957607925,0.0465377129879088,-0.19927414702916,0.0390655410958043,0.137832225676425,0.0183046934206402,0.150773208041232,0.0129304308926612,0.118689114069787,0.00573674980998418,0.125363697339634,0.00507300679002608,missense,"K80C,V90N",-0.150814892933804,-0.112878240098748
NHERF3_PDZ2 binding CEP164,2,MNGGVQTWTQPRLCYLVKEGGSYGFSLKTVQGKKGVYMTDITPQGVAMRAGVLADDHLIEVNGENVEDASHEEVVEKVKCSGSRVMFLLTDKETDKRHVEQKIQFKRETAS*,2,2,FALSE,FALSE,301.666666666667,296,463,146,440,934,317,-0.0712573936643385,0.0910928455004944,-0.107960560358422,0.0597533310601848,-0.145789554291908,0.0330596773297501,-0.130908296191281,0.0275706102138083,0.151655868910075,0.0130275413075747,0.16084862223794,0.00889316283078135,0.126628554971856,0.00407529905238054,0.134241609068949,0.00358028812340791,missense,"K80C,V90T",-0.0724735438012997,-0.0323074697154868
NHERF3_PDZ2 binding CEP164,2,MNGGVQTWTQPRLCYLVKEGGSYGFSLKTVQGKKGVYMTDITPQGVAMRAGVLADDHLIEVNGENVEDASHEEVVEKVKCSGSRVMFLLRDKETDKRHVEQKIQFKRETAS*,2,2,FALSE,FALSE,754.333333333333,864,993,406,1527,2645,1835,-0.0172973035439068,0.0733257962215346,-0.0165180634880696,0.0476625148804423,0.0691457611507845,0.0173157724787172,0.0555679613457125,0.0158883522796545,0.159372910782486,0.0104866066477379,0.174458123162703,0.00709367157003149,0.153123843434895,0.00213453236309269,0.158457204044169,0.00206324337859153,missense,"K80C,V90R",0.141212110916454,0.187459205368713
NHERF3_PDZ2 binding CEP164,2,MNGGVQTWTQPRLCYLVKEGGSYGFSLKTVQGKKGVYMTDITPQGVAMRAGVLADDHLIEVNGENVEDASHEEVVEKVKCSGSRVMFLLSDKETDKRHVEQKIQFKRETAS*,2,2,FALSE,FALSE,534,583,634,385,764,1390,1408,-0.13926318690968,0.0743515854960411,-0.118432509693011,0.049135090521121,0.00661721224760485,0.018399007513448,-0.015412287390584,0.0167857479135202,0.141930096531461,0.0106333087523113,0.159290068950017,0.00731283684033262,0.145415887499628,0.00226806381491273,0.149239789573603,0.00217977815620477,missense,"K80C,V90S",0.0598748880250325,0.103807305295961
NHERF3_PDZ2 binding CEP164,2,MNGGVQTWTQPRLCYLVKEGGSYGFSLKTVQGKKGVYMTDITPQGVAMRAGVLADDHLIEVNGENVEDASHEEVVEKVKCSGSRVMFLLMDKETDKRHVEQKIQFKRETAS*,2,2,FALSE,FALSE,116.666666666667,155,125,70,151,202,134,-0.17264841559126,0.129184556915779,-0.158662099764442,0.088446788730547,-0.182238333324589,0.0488824768689335,-0.176319309855821,0.0406138443206427,0.13715554543118,0.018475184766425,0.15330264885522,0.0131636459438256,0.122135478007713,0.00602579116774109,0.128344586419314,0.00527406768800166,missense,"K80C,V90M",-0.124510635892656,-0.0858254221726742
NHERF3_PDZ2 binding CEP164,2,MNGGVQTWTQPRLCYLVKEGGSYGFSLKTVQGKKGVYMTDITPQGVAMRAGVLADDHLIEVNGENVEDASHEEVVEKVKCSGSRVMFLLIDKETDKRHVEQKIQFKRETAS*,2,2,FALSE,FALSE,153,207,168,84,257,190,209,-0.1053681737367,0.127881381713055,-0.259888668985378,0.0878078725986758,-0.105110726200356,0.0420769943908459,-0.131696672258886,0.0363776598483249,0.146777553890002,0.0182888126239016,0.138236972232499,0.0130685552585847,0.131643074258294,0.00518687262605935,0.134139231448369,0.00472396158453906,missense,"K80C,V90I",-0.0733769545539343,-0.0332365895368621
NHERF3_PDZ2 binding CEP164,2,MNGGVQTWTQPRLCYLVKEGGSYGFSLKTVQGKKGVYMTDITPQGVAMRAGVLADDHLIEVNGENVEDASHEEVVEKVKCSGSRVMFLLQDKETDKRHVEQKIQFKRETAS*,2,2,FALSE,FALSE,194.333333333333,264,199,120,290,564,484,-0.139334062397868,0.127433430445902,0.000681147344107406,0.0839729915939186,0.0370034065500712,0.0322969204332692,0.023226654678749,0.029334688743867,0.141919960352873,0.0182247493749762,0.177017903174589,0.0124978051329117,0.149161623660666,0.00398127325695549,0.154257398698648,0.00380936935740849,missense,"K80C,V90Q",0.104151772078483,0.149344211385273
NHERF3_PDZ2 binding CEP164,2,MNGGVQTWTQPRLCYLVKEGGSYGFSLKTVQGKKGVYMTDITPQGVAMRAGVLADDHLIEVNGENVEDASHEEVVEKVKCSGSRVMFLLHDKETDKRHVEQKIQFKRETAS*,2,2,FALSE,FALSE,148.333333333333,220,157,68,313,298,313,-0.0675755695610449,0.12758561211702,-0.113027470306607,0.0861661408486944,0.0758660660132582,0.0420042057573899,0.0309669538491465,0.0362048151172667,0.152182420861871,0.0182465134662816,0.160094507707107,0.0128242142734379,0.153952262047835,0.00517789989937515,0.155262545156289,0.00470151616410758,missense,"K80C,V90H",0.113021485133559,0.158466336825278
NHERF3_PDZ2 binding CEP164,2,MNGGVQTWTQPRLCYLVKEGGSYGFSLKTVQGKKGVYMTDITPQGVAMRAGVLADDHLIEVNGENVEDASHEEVVEKVKCSGSRVMFLLPDKETDKRHVEQKIQFKRETAS*,2,2,FALSE,FALSE,148.666666666667,197,174,75,1,4,1,-1.63117382972726,0.305035604393779,-1.36486870181502,0.220568200106039,-1.64341119260542,0.395059658319846,-1.48809416680381,0.162845225507107,-0.0714338336403209,0.0436243254306883,-0.0262185850119737,0.0328274404795886,-0.0579847424468516,0.048699393981557,-0.0420010063874709,0.0211468959995951,missense,"K80C,V90P",-1.62769110965142,-1.63178308229636
NHERF3_PDZ2 binding CEP164,2,MNGGVQTWTQPRLCYLVKEGGSYGFSLKTVQGKKGVYMTDITPQGVAMRAGVLADDHLIEVNGENVEDASHEEVVEKVKCSGSRVMFLLLDKETDKRHVEQKIQFKRETAS*,2,2,FALSE,FALSE,608.333333333333,656,729,440,586,1153,1099,-0.215406702271002,0.0744172397121981,-0.171691815293079,0.0491292545823867,-0.104679041844769,0.0184693972717257,-0.118222032279157,0.0168396733179336,0.131040516935792,0.0106426982165256,0.151363420032676,0.00731196827028783,0.131696288414854,0.00227674082988615,0.135889032889559,0.0021867808479651,missense,"K80C,V90L",-0.0579361831432189,-0.0173564079769431
NHERF3_PDZ2 binding CEP164,2,MNGGVQTWTQPRLCYLVKEGGSYGFSLKTVQGKKGVYMTDITPQGVAMRAGVLADDHLIEVNGENVEDASHEEVVEKVKCSGSRVMFLLEDKETDKRHVEQKIQFKRETAS*,2,2,FALSE,FALSE,403.333333333333,468,459,283,598,764,867,-0.0973875270212868,0.126394136972393,-0.150276907415436,0.0821249294779433,-0.0438980749291204,0.0221394184471971,-0.0523923206813527,0.0210769778653829,0.147918897144513,0.0180761159825023,0.154550627496813,0.0122227557419044,0.139188818193758,0.0027291479622799,0.144437604458097,0.00273703240311192,missense,"K80C,V90E",0.0174989698808441,0.0602254623945769
NHERF3_PDZ2 binding CEP164,2,MNGGVQTWTQPRLCYLVKEGGSYGFSLKTVQGKKGVYMTDITPQGVAMRAGVLADDHLIEVNGENVEDASHEEVVEKVKCSGSRVMFLLDDKETDKRHVEQKIQFKRETAS*,2,2,FALSE,FALSE,160,164,198,118,192,277,160,-0.121661845965831,0.128656683210856,-0.19956284183969,0.085795914137723,-0.283689969843434,0.0412719101242836,-0.256603840290983,0.0357293911267909,0.144447332599287,0.0183996914995469,0.147215340370131,0.01276911297002,0.109629434647282,0.00508762909394976,0.117918928496574,0.00463977814476438,missense,"K80C,V90D",-0.216509760480094,-0.18044263804495
NHERF3_PDZ2 binding CEP164,2,MNGGVQTWTQPRLCYLVKEGGSYGFSLKTVQGKKGVYMTDITPQGVAMRAGVLADDHLIEVNGENVEDASHEEVVEKVKCSGSRVMFLLADKETDKRHVEQKIQFKRETAS*,2,2,FALSE,FALSE,419.333333333333,559,459,240,906,1303,1000,-0.0253271760652388,0.0899496471262406,-0.0100108244080421,0.0593632254247394,0.0465234113543586,0.0227489959126885,0.0358710290024396,0.0206739204030676,0.158224527554457,0.0128640480720575,0.175426603675684,0.00883510292222617,0.150335164048571,0.00280429117806786,0.15589938278489,0.00268469181891058,missense,"K80C,V90A",0.118641130893066,0.164245905254189
NHERF3_PDZ2 binding CEP164,2,MNGGVQTWTQPRLCYLVKEGGSYGFSLKTVQGKKGVYMTDITPQGVAMRAGVLADDHLIEVNGENVEDASHEEVVEKVKCSGSRVMFLLGDKETDKRHVEQKIQFKRETAS*,2,2,FALSE,FALSE,904.333333333333,1022,1089,602,1416,2192,1617,-0.0750208887694232,0.0892799291628409,-0.0962709465445601,0.0576660488889476,-0.0826748952995737,0.0155769552240077,-0.083362822640669,0.0148290928615527,0.151117636871401,0.0127682691073685,0.162588402049896,0.00858251002041497,0.134408761276269,0.00192018664399507,0.140415810254739,0.00192568915382728,missense,"K80C,V90G",-0.017990545382519,0.0237259941449131
NHERF3_PDZ2 binding CEP164,2,MNGGVQTWTQPRLCYLVKEGGSYGFSLKTVQGKKGVYMTDITPQGVAMRAGVLADDHLIEVNGENVEDASHEEVVEKVKCSGSRVMFLLVKKETDKRHVEQKIQFKRETAS*,2,2,FALSE,FALSE,133.666666666667,100,190,111,55,170,134,-0.331259340649126,0.133609672251833,-0.326339629956212,0.0880813691908034,-0.317868384549908,0.044012084419655,-0.320495499904192,0.0377652596742289,0.11447198157201,0.0191080376816512,0.128346992783817,0.0131092600977007,0.105416227734345,0.00542541308372982,0.109622030157217,0.00490415372168075,missense,"K80C,D91K",-0.289724073635987,-0.255740468365364
NHERF3_PDZ2 binding CEP164,2,MNGGVQTWTQPRLCYLVKEGGSYGFSLKTVQGKKGVYMTDITPQGVAMRAGVLADDHLIEVNGENVEDASHEEVVEKVKCSGSRVMFLLVNKETDKRHVEQKIQFKRETAS*,2,2,FALSE,FALSE,180.666666666667,177,252,113,229,527,245,-0.0939334340598934,0.128270397859554,-0.0855367717817706,0.0835892603984506,-0.145604570752843,0.0374111970994273,-0.132824196757229,0.0329979325135055,0.148412880382027,0.018344447332533,0.164185982675541,0.0124406939402134,0.126651358075284,0.00461171518908077,0.133992812397831,0.0042850740320557,missense,"K80C,D91N",-0.0746690000605368,-0.0345654037963807
NHERF3_PDZ2 binding CEP164,2,MNGGVQTWTQPRLCYLVKEGGSYGFSLKTVQGKKGVYMTDITPQGVAMRAGVLADDHLIEVNGENVEDASHEEVVEKVKCSGSRVMFLLVTKETDKRHVEQKIQFKRETAS*,2,2,FALSE,FALSE,430.666666666667,527,478,287,941,1179,1165,-0.0546002018915899,0.0903774378841323,-0.0490992605616742,0.059541572926389,0.0374053284668699,0.0209622459118454,0.0240989048116811,0.0193157898083769,0.154038078541308,0.0129252280883235,0.169609022942574,0.00886164660346522,0.149211168972023,0.00258403674204757,0.154370668110074,0.00250832652265853,missense,"K80C,D91T",0.105151295252076,0.150372178774194
NHERF3_PDZ2 binding CEP164,2,MNGGVQTWTQPRLCYLVKEGGSYGFSLKTVQGKKGVYMTDITPQGVAMRAGVLADDHLIEVNGENVEDASHEEVVEKVKCSGSRVMFLLVRKETDKRHVEQKIQFKRETAS*,2,2,FALSE,FALSE,743,887,893,449,736,1250,532,-0.222157091971869,0.0741278069768978,-0.222578273065284,0.0493004022165882,-0.321205927724107,0.0223512310351341,-0.298623396085978,0.0196300814604173,0.130075117510765,0.0106013053179486,0.143789925018748,0.00733744038626952,0.105004805493304,0.00275525830904137,0.112462316713337,0.00254914007957149,missense,"K80C,D91R",-0.264660535327243,-0.229963677278318
NHERF3_PDZ2 binding CEP164,2,MNGGVQTWTQPRLCYLVKEGGSYGFSLKTVQGKKGVYMTDITPQGVAMRAGVLADDHLIEVNGENVEDASHEEVVEKVKCSGSRVMFLLVSKETDKRHVEQKIQFKRETAS*,2,2,FALSE,FALSE,613.333333333333,772,699,369,1237,1458,1374,-0.0362236046189912,0.0734446723755584,-0.0757707583564053,0.0485434181153154,0.00753670962266248,0.0188548236771935,-0.00516259147086984,0.0170930014745768,0.156666187024977,0.0105036075878065,0.165639470641123,0.00722477749779973,0.145529234848541,0.00232425272328118,0.150570803442549,0.00221967775461753,missense,"K80C,D91S",0.0716201526082597,0.115886814090547
NHERF3_PDZ2 binding CEP164,2,MNGGVQTWTQPRLCYLVKEGGSYGFSLKTVQGKKGVYMTDITPQGVAMRAGVLADDHLIEVNGENVEDASHEEVVEKVKCSGSRVMFLLVMKETDKRHVEQKIQFKRETAS*,2,2,FALSE,FALSE,421.333333333333,522,530,212,200,297,77,-0.431558058061645,0.12733661410552,-0.459056560467685,0.0840560400626767,-0.671212434028856,0.0492431654761057,-0.598425367547708,0.0403043290929922,0.100127872800248,0.0182109032944564,0.108594566391868,0.0125101653401572,0.0618591580254392,0.00607025360832548,0.0735303732606987,0.00523387439213416,missense,"K80C,D91M",-0.608207651746415,-0.583287383588554
NHERF3_PDZ2 binding CEP164,2,MNGGVQTWTQPRLCYLVKEGGSYGFSLKTVQGKKGVYMTDITPQGVAMRAGVLADDHLIEVNGENVEDASHEEVVEKVKCSGSRVMFLLVIKETDKRHVEQKIQFKRETAS*,2,2,FALSE,FALSE,132.333333333333,130,176,91,10,23,11,-0.877017656397401,0.154828167581922,-0.871980959513756,0.118674830342754,-0.994871031518461,0.122614778496039,-0.918758061483301,0.0746947150233225,0.0364209671010165,0.0221425770340948,0.0471385127733589,0.0176625231000167,0.0219614432810415,0.0151148447587264,0.0319323335095703,0.00969977084313508,missense,"K80C,D91I",-0.975281199527957,-0.960807031380841
NHERF3_PDZ2 binding CEP164,2,MNGGVQTWTQPRLCYLVKEGGSYGFSLKTVQGKKGVYMTDITPQGVAMRAGVLADDHLIEVNGENVEDASHEEVVEKVKCSGSRVMFLLVQKETDKRHVEQKIQFKRETAS*,2,2,FALSE,FALSE,215.333333333333,213,298,135,130,539,375,-0.30238344275438,0.128979726628737,-0.126705799229295,0.08325114854193,-0.0727109008131186,0.0325075120212488,-0.0914790388330524,0.0294793701253448,0.118601635778663,0.018445891192261,0.158058744943691,0.0123903723306612,0.135637032710486,0.00400723308984714,0.139361847639648,0.00382815751725573,missense,"K80C,D91Q",-0.0272910268154233,0.0141608416133057
NHERF3_PDZ2 binding CEP164,2,MNGGVQTWTQPRLCYLVKEGGSYGFSLKTVQGKKGVYMTDITPQGVAMRAGVLADDHLIEVNGENVEDASHEEVVEKVKCSGSRVMFLLVHKETDKRHVEQKIQFKRETAS*,2,2,FALSE,FALSE,125.666666666667,148,184,45,192,129,89,-0.0931813384679202,0.1288537266685,-0.395516860239623,0.0899167755377075,-0.172639242119973,0.0604528038269731,-0.222428791722475,0.0467500761966512,0.148520440491033,0.0184278714490229,0.118051259271099,0.0133824259148035,0.12331876745424,0.00745207679108562,0.122356861482382,0.00607091178894025,missense,"K80C,D91H",-0.177348112102826,-0.140166535907647
NHERF3_PDZ2 binding CEP164,2,MNGGVQTWTQPRLCYLVKEGGSYGFSLKTVQGKKGVYMTDITPQGVAMRAGVLADDHLIEVNGENVEDASHEEVVEKVKCSGSRVMFLLVPKETDKRHVEQKIQFKRETAS*,2,2,FALSE,FALSE,126.333333333333,158,119,102,184,367,384,-0.0659972391024426,0.0966038456180609,0.0248720625644583,0.0657192678084324,0.0154287867019547,0.0354313615835353,0.00966909626496628,0.0296792194252121,0.152408144025237,0.013815690819023,0.180618267275856,0.00978108064220628,0.146502098979117,0.00436765891105644,0.152496829563803,0.00385410972031681,missense,"K80C,D91P",0.0886159833175535,0.133366308491839
NHERF3_PDZ2 binding CEP164,2,MNGGVQTWTQPRLCYLVKEGGSYGFSLKTVQGKKGVYMTDITPQGVAMRAGVLADDHLIEVNGENVEDASHEEVVEKVKCSGSRVMFLLVLKETDKRHVEQKIQFKRETAS*,2,2,FALSE,FALSE,882,937,1120,589,139,199,163,-0.624711436136743,0.0771482833629879,-0.796397510776066,0.0586475358222909,-0.743581851415404,0.0332935598390681,-0.740189609572373,0.0271073045573546,0.0725042586981148,0.011033275366443,0.0583876917732587,0.00872858594554984,0.0529381085198734,0.00410412998013234,0.0551210298290966,0.00352012377715495,missense,"K80C,D91L",-0.770657205768577,-0.75035989205206
NHERF3_PDZ2 binding CEP164,2,MNGGVQTWTQPRLCYLVKEGGSYGFSLKTVQGKKGVYMTDITPQGVAMRAGVLADDHLIEVNGENVEDASHEEVVEKVKCSGSRVMFLLVDKKTDKRHVEQKIQFKRETAS*,2,2,FALSE,FALSE,263.333333333333,300,303,187,348,506,509,-0.12421678649472,0.127122198636087,-0.14934481148081,0.0833459183970139,-0.0786863629925763,0.027773510326234,-0.0873329492953244,0.025800667793095,0.144081940640175,0.0181802389061647,0.154689352497971,0.0124044770464612,0.134900431590197,0.00342366802872356,0.139900254117249,0.00335044541122804,missense,"K80C,E93K",-0.0225399669803015,0.019047106086557
NHERF3_PDZ2 binding CEP164,2,MNGGVQTWTQPRLCYLVKEGGSYGFSLKTVQGKKGVYMTDITPQGVAMRAGVLADDHLIEVNGENVEDASHEEVVEKVKCSGSRVMFLLVDKNTDKRHVEQKIQFKRETAS*,2,2,FALSE,FALSE,156.666666666667,172,195,103,245,307,262,-0.0672459443894076,0.128234104239427,-0.166066535325408,0.0854877775794873,-0.0986097846200584,0.0378448966747462,-0.106784122530804,0.033410364187348,0.152229561836729,0.0183392568410864,0.152200637470325,0.0127232526215192,0.132444451742941,0.00466517776376611,0.137374346856536,0.00433863194071729,missense,"K80C,E93N",-0.0448293283325226,-0.00387656111327454
NHERF3_PDZ2 binding CEP164,2,MNGGVQTWTQPRLCYLVKEGGSYGFSLKTVQGKKGVYMTDITPQGVAMRAGVLADDHLIEVNGENVEDASHEEVVEKVKCSGSRVMFLLVDKTTDKRHVEQKIQFKRETAS*,2,2,FALSE,FALSE,183.666666666667,194,237,120,193,374,122,-0.171027377847944,0.0930035351967766,-0.166879856944604,0.0630418178521109,-0.368331340030983,0.0446066157134444,-0.283830249337595,0.0339069624943477,0.137387376329053,0.0133007964551937,0.152079589798757,0.00938259242388666,0.0991956094082465,0.00549870154308239,0.114383337945741,0.00440311963275122,missense,"K80C,E93T",-0.247708869254488,-0.212529604341285
NHERF3_PDZ2 binding CEP164,2,MNGGVQTWTQPRLCYLVKEGGSYGFSLKTVQGKKGVYMTDITPQGVAMRAGVLADDHLIEVNGENVEDASHEEVVEKVKCSGSRVMFLLVDKRTDKRHVEQKIQFKRETAS*,2,2,FALSE,FALSE,487,628,556,277,498,501,371,-0.213241804611897,0.0751940142817484,-0.341762981731871,0.0530378233437782,-0.286754221985072,0.0271347963255625,-0.290220817450499,0.0229991442352642,0.131350127350592,0.0107537877618778,0.126051516091493,0.00789368543673918,0.109251701261547,0.00334493312348792,0.113553466029993,0.00298664274441128,missense,"K80C,E93R",-0.255031907314459,-0.220061039842094
NHERF3_PDZ2 binding CEP164,2,MNGGVQTWTQPRLCYLVKEGGSYGFSLKTVQGKKGVYMTDITPQGVAMRAGVLADDHLIEVNGENVEDASHEEVVEKVKCSGSRVMFLLVDKSTDKRHVEQKIQFKRETAS*,2,2,FALSE,FALSE,659.666666666667,799,765,415,570,919,517,-0.257297757798431,0.0738926235472749,-0.244736902615493,0.0490705166685826,-0.308295131408451,0.0225950918934433,-0.294320446632642,0.0197752055942581,0.125049514532662,0.0105676708230831,0.140492028529956,0.00730322623327446,0.106596332097326,0.00278531927772136,0.113021092841392,0.00256798573473765,missense,"K80C,E93S",-0.259729727602452,-0.224892549688644
NHERF3_PDZ2 binding CEP164,2,MNGGVQTWTQPRLCYLVKEGGSYGFSLKTVQGKKGVYMTDITPQGVAMRAGVLADDHLIEVNGENVEDASHEEVVEKVKCSGSRVMFLLVDKMTDKRHVEQKIQFKRETAS*,2,2,FALSE,FALSE,176.333333333333,205,246,78,74,283,142,-0.448092082500363,0.13075913830954,-0.255051246655379,0.0852569689108542,-0.1970142178115,0.0468906623374788,-0.231843247266555,0.0391970374012324,0.0977632778073883,0.0187003717614811,0.138956931834727,0.0126889010793291,0.120314040144089,0.00578025822464576,0.12113431097982,0.00509008275087516,missense,"K80C,E93M",-0.188136263491744,-0.151261694186658
NHERF3_PDZ2 binding CEP164,2,MNGGVQTWTQPRLCYLVKEGGSYGFSLKTVQGKKGVYMTDITPQGVAMRAGVLADDHLIEVNGENVEDASHEEVVEKVKCSGSRVMFLLVDKITDKRHVEQKIQFKRETAS*,2,2,FALSE,FALSE,204.333333333333,241,249,123,233,264,195,-0.174760632057899,0.127796861375721,-0.278201061775107,0.0854831233655165,-0.237701038533975,0.0387304027425114,-0.239653749346458,0.0340064327778331,0.136853469158137,0.0182767250424906,0.135511515960676,0.0127225599290457,0.115298535598148,0.00477433497068153,0.120120048052098,0.00441603673077092,missense,"K80C,E93I",-0.197086423006219,-0.160466555414087
NHERF3_PDZ2 binding CEP164,2,MNGGVQTWTQPRLCYLVKEGGSYGFSLKTVQGKKGVYMTDITPQGVAMRAGVLADDHLIEVNGENVEDASHEEVVEKVKCSGSRVMFLLVDKQTDKRHVEQKIQFKRETAS*,2,2,FALSE,FALSE,101.666666666667,110,104,91,96,250,159,-0.203163328447864,0.131087207394483,-0.0460272245947959,0.0882830040404999,-0.209097478684408,0.0438754119394639,-0.178971158640648,0.0376363931800442,0.132791489334872,0.0187472901943432,0.170066237889268,0.013139269664011,0.118824524650823,0.00540856533220902,0.128000220348496,0.00488741926513239,missense,"K80C,E93Q",-0.127549425126647,-0.0889506886165913
NHERF3_PDZ2 binding CEP164,2,MNGGVQTWTQPRLCYLVKEGGSYGFSLKTVQGKKGVYMTDITPQGVAMRAGVLADDHLIEVNGENVEDASHEEVVEKVKCSGSRVMFLLVDKHTDKRHVEQKIQFKRETAS*,2,2,FALSE,FALSE,68.6666666666667,88,63,55,77,217,121,-0.202441764051498,0.132501491539294,0.0559931575331021,0.0916500944630224,-0.141313288173395,0.0533644647888824,-0.103359498403774,0.043553980901882,0.132894683059122,0.0189495524578168,0.18525005867757,0.0136403979335513,0.127180348714094,0.00657829024208964,0.137819064655455,0.00565587048458018,missense,"K80C,E93H",-0.0409050054272249,0.000159439328557591
NHERF3_PDZ2 binding CEP164,2,MNGGVQTWTQPRLCYLVKEGGSYGFSLKTVQGKKGVYMTDITPQGVAMRAGVLADDHLIEVNGENVEDASHEEVVEKVKCSGSRVMFLLVDKPTDKRHVEQKIQFKRETAS*,2,2,FALSE,FALSE,112,127,154,55,51,143,70,-0.362957312499211,0.101486286016547,-0.288327623123767,0.0707581651716745,-0.283458796579776,0.0639820821463733,-0.299520777976401,0.0429893279651625,0.109938731618356,0.0145139475660109,0.134004367197725,0.0105310260250632,0.109657931603647,0.00788713441270661,0.112345783720431,0.0055825452956378,missense,"K80C,E93P",-0.265688857320185,-0.231021263037191
NHERF3_PDZ2 binding CEP164,2,MNGGVQTWTQPRLCYLVKEGGSYGFSLKTVQGKKGVYMTDITPQGVAMRAGVLADDHLIEVNGENVEDASHEEVVEKVKCSGSRVMFLLVDKLTDKRHVEQKIQFKRETAS*,2,2,FALSE,FALSE,420.666666666667,513,501,248,440,546,342,-0.184683290645245,0.0763320381041854,-0.275188617244403,0.0541149014635497,-0.275750406077201,0.0285987200478897,-0.266635471687107,0.0240023502017973,0.135434391250126,0.0109165409646606,0.135959861839557,0.00805398831744306,0.110608152508624,0.00352539244554515,0.116616232238949,0.00311691793162899,missense,"K80C,E93L",-0.228005141989146,-0.192265152646623
NHERF3_PDZ2 binding CEP164,2,MNGGVQTWTQPRLCYLVKEGGSYGFSLKTVQGKKGVYMTDITPQGVAMRAGVLADDHLIEVNGENVEDASHEEVVEKVKCSGSRVMFLLVDKEKDKRHVEQKIQFKRETAS*,2,2,FALSE,FALSE,179,209,213,115,83,251,147,-0.421609960742182,0.130299558082333,-0.248231195217712,0.0859934358300243,-0.301043631707818,0.0425200392925822,-0.300989528258382,0.0365822055810119,0.101550588800051,0.018634645409854,0.13997196860127,0.0127985103699822,0.107490231622223,0.00524148720835543,0.112155053477247,0.00475052366103115,missense,"K80C,T94K",-0.267371918047419,-0.232752219944324
NHERF3_PDZ2 binding CEP164,2,MNGGVQTWTQPRLCYLVKEGGSYGFSLKTVQGKKGVYMTDITPQGVAMRAGVLADDHLIEVNGENVEDASHEEVVEKVKCSGSRVMFLLVDKENDKRHVEQKIQFKRETAS*,2,2,FALSE,FALSE,264,253,379,160,254,611,274,-0.164300189047603,0.127630621473673,-0.159340889892187,0.0826825105268613,-0.215007795339121,0.0333133949939651,-0.20485610337409,0.0300320279922137,0.138349457703268,0.0182529504290288,0.153201623673412,0.0123057412252474,0.118095954083664,0.00410657507925261,0.124638830829529,0.00389992504005317,missense,"K80C,T94N",-0.157211331879581,-0.11945670752722
NHERF3_PDZ2 binding CEP164,2,MNGGVQTWTQPRLCYLVKEGGSYGFSLKTVQGKKGVYMTDITPQGVAMRAGVLADDHLIEVNGENVEDASHEEVVEKVKCSGSRVMFLLVDKETKKRHVEQKIQFKRETAS*,2,2,FALSE,FALSE,119,145,154,58,171,274,146,-0.119636282741236,0.129086317342568,-0.131370577934123,0.0865088875658676,-0.101684589028187,0.0504766888904764,-0.110290454203099,0.0413055642715885,0.14473701625594,0.0184611351438558,0.157364480107646,0.0128752256950851,0.132065417568902,0.00622231125702946,0.136919018608605,0.00536389365506913,missense,"K80C,D95K",-0.0488472810142645,-0.00800885582757526
NHERF3_PDZ2 binding CEP164,2,MNGGVQTWTQPRLCYLVKEGGSYGFSLKTVQGKKGVYMTDITPQGVAMRAGVLADDHLIEVNGENVEDASHEEVVEKVKCSGSRVMFLLVDKETNKRHVEQKIQFKRETAS*,2,2,FALSE,FALSE,60.6666666666667,61,79,42,76,98,78,-0.104396522931672,0.134003587580066,-0.233664174201388,0.0952745587456824,-0.191153744231873,0.063530461707534,-0.190795418844079,0.0491700642617316,0.146916513441979,0.0191643730412729,0.142139996518025,0.0141798314758852,0.121036466506189,0.00783146271548829,0.1264647353503,0.00638516869007539,missense,"K80C,D95N",-0.141099004126654,-0.102885858619254
NHERF3_PDZ2 binding CEP164,2,MNGGVQTWTQPRLCYLVKEGGSYGFSLKTVQGKKGVYMTDITPQGVAMRAGVLADDHLIEVNGENVEDASHEEVVEKVKCSGSRVMFLLVDKETTKRHVEQKIQFKRETAS*,2,2,FALSE,FALSE,81.3333333333333,105,90,49,154,197,144,-0.028513060558292,0.1023004042253,-0.0577297532004821,0.079150903002698,-0.0562070901199459,0.0532273599150588,-0.0522553421481512,0.040550775323173,0.157768901850744,0.0146303777701121,0.168324535952728,0.011780127670161,0.137671473742917,0.00656138918897902,0.144455392334817,0.00526587761963376,missense,"K80C,D95T",0.0176559354266785,0.0603868948321281
NHERF3_PDZ2 binding CEP164,2,MNGGVQTWTQPRLCYLVKEGGSYGFSLKTVQGKKGVYMTDITPQGVAMRAGVLADDHLIEVNGENVEDASHEEVVEKVKCSGSRVMFLLVDKETRKRHVEQKIQFKRETAS*,2,2,FALSE,FALSE,439.666666666667,551,551,217,877,1474,942,-0.0568049715055241,0.073984501749151,-0.0214930667428752,0.0488786388490782,0.0475358394956558,0.0240659193654177,0.0269353676283474,0.0207262508470421,0.153722765883531,0.0105808106812534,0.173717687219741,0.00727466881794395,0.150459967064755,0.00296662963181119,0.154739007949354,0.0026914873909201,missense,"K80C,D95R",0.10840163619128,0.153715017216215
NHERF3_PDZ2 binding CEP164,2,MNGGVQTWTQPRLCYLVKEGGSYGFSLKTVQGKKGVYMTDITPQGVAMRAGVLADDHLIEVNGENVEDASHEEVVEKVKCSGSRVMFLLVDKETSKRHVEQKIQFKRETAS*,2,2,FALSE,FALSE,368.666666666667,422,497,187,665,1243,763,-0.0747510664554681,0.0754024101842342,-0.0230161631961582,0.0501766518337484,0.039595565442387,0.0258343173274663,0.0178805051640468,0.0219719268258565,0.151156225207526,0.0107835912685423,0.173491002873853,0.00746785371030607,0.149481161645629,0.0031846217938969,0.153563153795651,0.00285324945849777,missense,"K80C,D95S",0.0980255473549866,0.143043647877255
NHERF3_PDZ2 binding CEP164,2,MNGGVQTWTQPRLCYLVKEGGSYGFSLKTVQGKKGVYMTDITPQGVAMRAGVLADDHLIEVNGENVEDASHEEVVEKVKCSGSRVMFLLVDKETMKRHVEQKIQFKRETAS*,2,2,FALSE,FALSE,73,83,87,49,53,160,175,-0.289840590751753,0.134394991174068,-0.121985135989733,0.0912237291318455,0.00122229686866156,0.0514157749356543,-0.0546096521658889,0.0424933614318033,0.120395437714273,0.0192203491880359,0.15876132714478,0.0135769414492301,0.144750850956404,0.00633807332064081,0.144149664310302,0.00551813964501116,missense,"K80C,D95M",0.0149580998727391,0.0576122848546997
NHERF3_PDZ2 binding CEP164,2,MNGGVQTWTQPRLCYLVKEGGSYGFSLKTVQGKKGVYMTDITPQGVAMRAGVLADDHLIEVNGENVEDASHEEVVEKVKCSGSRVMFLLVDKETIKRHVEQKIQFKRETAS*,2,2,FALSE,FALSE,219,286,253,118,136,262,99,-0.371627036664123,0.128520066585842,-0.28487810020015,0.0854815113189784,-0.424915147173616,0.0479580093500576,-0.38949708101617,0.0397720828496612,0.108698840723927,0.0183801534258826,0.134517763999275,0.0127223200061477,0.09222046765691,0.00591183114429459,0.100661563216668,0.00516475749958269,missense,"K80C,D95I",-0.368793914650724,-0.337060461896036
NHERF3_PDZ2 binding CEP164,2,MNGGVQTWTQPRLCYLVKEGGSYGFSLKTVQGKKGVYMTDITPQGVAMRAGVLADDHLIEVNGENVEDASHEEVVEKVKCSGSRVMFLLVDKETQKRHVEQKIQFKRETAS*,2,2,FALSE,FALSE,144.666666666667,239,114,81,240,420,280,-0.164236212980312,0.127769617060908,0.0750797950438384,0.0863423490738952,-0.00837558971935561,0.0402531932600606,-0.00634836191334809,0.0350811159925159,0.138358607168901,0.0182728287273115,0.188090746757439,0.0128504395634933,0.143567710004154,0.00496205086068381,0.15041682063987,0.00455559387223845,missense,"K80C,D95Q",0.0702613622898962,0.114489355609781
NHERF3_PDZ2 binding CEP164,2,MNGGVQTWTQPRLCYLVKEGGSYGFSLKTVQGKKGVYMTDITPQGVAMRAGVLADDHLIEVNGENVEDASHEEVVEKVKCSGSRVMFLLVDKETHKRHVEQKIQFKRETAS*,2,2,FALSE,FALSE,37.3333333333333,36,51,25,49,120,66,-0.0798590870100953,0.139252777241697,-0.0520980608857849,0.0965606792386633,-0.0876768304805221,0.0760620548750518,-0.0749562756572263,0.0549096124127261,0.150425707367077,0.0199150800235004,0.169162707747988,0.014371246393868,0.1337921677899,0.00937624457318798,0.141507474896555,0.0071304998930983,missense,"K80C,D95H",-0.0083573699863636,0.033633308372966
NHERF3_PDZ2 binding CEP164,2,MNGGVQTWTQPRLCYLVKEGGSYGFSLKTVQGKKGVYMTDITPQGVAMRAGVLADDHLIEVNGENVEDASHEEVVEKVKCSGSRVMFLLVDKETPKRHVEQKIQFKRETAS*,2,2,FALSE,FALSE,65.3333333333333,53,75,68,47,107,59,-0.182528460117048,0.105607982961753,-0.180684973731919,0.0775986529788102,-0.414094348632581,0.0625129028945055,-0.297749809015582,0.0442103192346316,0.13574256192547,0.0151034074397908,0.150024957039222,0.0115491043619773,0.0935543581725502,0.00770602723633602,0.112575759737943,0.0057411018349006,missense,"K80C,D95P",-0.263659480139005,-0.228934134277009
NHERF3_PDZ2 binding CEP164,2,MNGGVQTWTQPRLCYLVKEGGSYGFSLKTVQGKKGVYMTDITPQGVAMRAGVLADDHLIEVNGENVEDASHEEVVEKVKCSGSRVMFLLVDKETLKRHVEQKIQFKRETAS*,2,2,FALSE,FALSE,360.333333333333,432,398,251,189,373,223,-0.39609228677392,0.0769764482213131,-0.305921492742185,0.0532647985670926,-0.405263242774291,0.0324308343170192,-0.380424947061035,0.0260641100644802,0.105199970371877,0.0110087005560508,0.131385849626169,0.00792746644247852,0.0946429773074798,0.00399778095357042,0.101839660226551,0.00338465572533171,missense,"K80C,D95L",-0.358398034180495,-0.326368737697082
NHERF3_PDZ2 binding CEP164,2,MNGGVQTWTQPRLCYLVKEGGSYGFSLKTVQGKKGVYMTDITPQGVAMRAGVLADDHLIEVNGENVEDASHEEVVEKVKCSGSRVMFLLVDKETDKKHVEQKIQFKRETAS*,2,2,FALSE,FALSE,228.666666666667,295,271,120,355,718,401,-0.114028466342798,0.127122148792105,-0.0184352837003111,0.0829474531647704,-0.0183398958100389,0.0333067976289475,-0.0236933666571988,0.0300331638717291,0.145539011839397,0.0181802317777835,0.174172780885922,0.0123451729686822,0.142339400158176,0.00410576181555569,0.148164418026969,0.00390007254407673,missense,"K80C,R97K",0.050385487775217,0.094047857736415
NHERF3_PDZ2 binding CEP164,2,MNGGVQTWTQPRLCYLVKEGGSYGFSLKTVQGKKGVYMTDITPQGVAMRAGVLADDHLIEVNGENVEDASHEEVVEKVKCSGSRVMFLLVDKETDKNHVEQKIQFKRETAS*,2,2,FALSE,FALSE,191.333333333333,243,217,114,271,573,395,-0.135137607187943,0.127605194219201,-0.0193889641317021,0.0837450120056637,-0.00768517390165011,0.03395316039597,-0.0165481004990059,0.0305503214000298,0.142520111696179,0.0182493139787001,0.174030843437174,0.0124638746462849,0.143652818243402,0.0041854395917683,0.149092294173575,0.00396723003323447,missense,"K80C,R97N",0.0585733444885209,0.102468722713642
NHERF3_PDZ2 binding CEP164,2,MNGGVQTWTQPRLCYLVKEGGSYGFSLKTVQGKKGVYMTDITPQGVAMRAGVLADDHLIEVNGENVEDASHEEVVEKVKCSGSRVMFLLVDKETDKTHVEQKIQFKRETAS*,2,2,FALSE,FALSE,576,740,591,397,534,1029,919,-0.256076098516897,0.0899447037564726,-0.139181837767777,0.059003193186173,-0.12682842180223,0.0197936599700225,-0.133417330980281,0.0183702964568612,0.125224228766985,0.012863341101565,0.156201920558552,0.00878151887485857,0.128965912487373,0.00243998399967399,0.133915788661399,0.00238554583006808,missense,"K80C,R97T",-0.0753486805542492,-0.035264426491283
NHERF3_PDZ2 binding CEP164,2,MNGGVQTWTQPRLCYLVKEGGSYGFSLKTVQGKKGVYMTDITPQGVAMRAGVLADDHLIEVNGENVEDASHEEVVEKVKCSGSRVMFLLVDKETDKSHVEQKIQFKRETAS*,2,2,FALSE,FALSE,603.333333333333,837,670,303,722,1004,983,-0.225459277877508,0.0749245437794828,-0.202797631528271,0.0509590806498538,-0.0272526448684349,0.0211193341008215,-0.0639366579966853,0.0188805595951507,0.129602859090747,0.0107152497397076,0.146733902583928,0.0075843035674381,0.141240716785392,0.00260340115813939,0.142938469928169,0.00245180802157066,missense,"K80C,R97S",0.00427015828792561,0.0466201881288287
NHERF3_PDZ2 binding CEP164,2,MNGGVQTWTQPRLCYLVKEGGSYGFSLKTVQGKKGVYMTDITPQGVAMRAGVLADDHLIEVNGENVEDASHEEVVEKVKCSGSRVMFLLVDKETDKMHVEQKIQFKRETAS*,2,2,FALSE,FALSE,373.333333333333,410,465,245,431,893,488,-0.151536179911873,0.12668314642847,-0.109708550554445,0.0819182349336787,-0.170555429593391,0.0259984607771404,-0.164491778195483,0.0243195019885067,0.140174888178652,0.0181174483462752,0.160588466675663,0.0121919931349372,0.123575641080991,0.00320485591893808,0.129880496245189,0.00315810290238109,missense,"K80C,R97M",-0.110957308086124,-0.071886396680757
NHERF3_PDZ2 binding CEP164,2,MNGGVQTWTQPRLCYLVKEGGSYGFSLKTVQGKKGVYMTDITPQGVAMRAGVLADDHLIEVNGENVEDASHEEVVEKVKCSGSRVMFLLVDKETDKIHVEQKIQFKRETAS*,2,2,FALSE,FALSE,203,259,226,124,220,458,442,-0.21067320563217,0.127786391338161,-0.0944533935154798,0.0840938662272539,0.000652352786814173,0.0324107611241523,-0.0222038632732233,0.029429428273172,0.131717472657758,0.0182752276817916,0.162858910735427,0.0125157950554364,0.144680593386933,0.00399530651127466,0.148357843244404,0.00382167212506424,missense,"K80C,R97I",0.0520923297615003,0.0958032726645488
NHERF3_PDZ2 binding CEP164,2,MNGGVQTWTQPRLCYLVKEGGSYGFSLKTVQGKKGVYMTDITPQGVAMRAGVLADDHLIEVNGENVEDASHEEVVEKVKCSGSRVMFLLVDKETDKQHVEQKIQFKRETAS*,2,2,FALSE,FALSE,242,293,286,147,397,405,260,-0.0811180293085926,0.127038903011773,-0.196118191745638,0.0839334404426544,-0.205507129658806,0.0344618373492727,-0.196863965744901,0.0309206286852098,0.150245661143827,0.018168326475715,0.147728011942376,0.0124919186857113,0.119267110518671,0.00424814470183593,0.125676680743352,0.00401531771663573,missense,"K80C,R97Q",-0.148053033743161,-0.110037784513744
NHERF3_PDZ2 binding CEP164,2,MNGGVQTWTQPRLCYLVKEGGSYGFSLKTVQGKKGVYMTDITPQGVAMRAGVLADDHLIEVNGENVEDASHEEVVEKVKCSGSRVMFLLVDKETDKHHVEQKIQFKRETAS*,2,2,FALSE,FALSE,140.666666666667,158,168,96,198,321,169,-0.102783889081324,0.128678735599456,-0.111147141690417,0.0857366501832708,-0.206889368904403,0.0426418185239548,-0.181015460824498,0.0366030378565938,0.147147142466508,0.0184028452972117,0.160374359361609,0.0127602926417205,0.119096720522678,0.00525649905439562,0.127734749589136,0.0047532289166737,missense,"K80C,R97H",-0.129892018528974,-0.0913599470377221
NHERF3_PDZ2 binding CEP164,2,MNGGVQTWTQPRLCYLVKEGGSYGFSLKTVQGKKGVYMTDITPQGVAMRAGVLADDHLIEVNGENVEDASHEEVVEKVKCSGSRVMFLLVDKETDKPHVEQKIQFKRETAS*,2,2,FALSE,FALSE,140.666666666667,182,169,71,169,125,107,-0.21489721987592,0.0994332067039636,-0.357296183939552,0.0731393585024153,-0.252470907254574,0.0517498479815644,-0.276349662979017,0.0388811475017296,0.131113379990086,0.0142203287268424,0.123739690222284,0.0108854220000846,0.113477839303975,0.00637925483472044,0.115354758392661,0.00504906164736226,missense,"K80C,R97P",-0.239136764607931,-0.203713556585829
NHERF3_PDZ2 binding CEP164,2,MNGGVQTWTQPRLCYLVKEGGSYGFSLKTVQGKKGVYMTDITPQGVAMRAGVLADDHLIEVNGENVEDASHEEVVEKVKCSGSRVMFLLVDKETDKRKVEQKIQFKRETAS*,2,2,FALSE,FALSE,187,242,218,101,152,257,103,-0.294420734414693,0.128478654556598,-0.248111999186705,0.0858523829835309,-0.367497901945491,0.0485952943825362,-0.334217037949477,0.0401702326377907,0.119740413596454,0.018374230930887,0.139989708695315,0.0127775172988119,0.0992983481435992,0.0059903898992108,0.107840166813698,0.00521646077878916,missense,"K80C,H98K",-0.305447768864907,-0.271911625128607
NHERF3_PDZ2 binding CEP164,2,MNGGVQTWTQPRLCYLVKEGGSYGFSLKTVQGKKGVYMTDITPQGVAMRAGVLADDHLIEVNGENVEDASHEEVVEKVKCSGSRVMFLLVDKETDKRNVEQKIQFKRETAS*,2,2,FALSE,FALSE,124,157,158,57,124,249,101,-0.230860871851951,0.129589041290331,-0.165780159216594,0.0867863330923381,-0.204971650816639,0.0551959965136068,-0.19793721970808,0.0438296584972032,0.128830356176362,0.0185330316463726,0.152243259183983,0.0129165182590275,0.11933311952403,0.00680406496540968,0.125537309202861,0.0056916696639514,missense,"K80C,H98N",-0.149282889912678,-0.111302639665408
NHERF3_PDZ2 binding CEP164,2,MNGGVQTWTQPRLCYLVKEGGSYGFSLKTVQGKKGVYMTDITPQGVAMRAGVLADDHLIEVNGENVEDASHEEVVEKVKCSGSRVMFLLVDKETDKRTVEQKIQFKRETAS*,2,2,FALSE,FALSE,196.333333333333,222,240,127,147,302,165,-0.280153111932445,0.0938010885363313,-0.229235544921084,0.0637820290736924,-0.293665129774887,0.0405992950294111,-0.275683185541112,0.0321719635388126,0.121780881651076,0.0134148576530733,0.142799114940515,0.00949275898374029,0.10839978683764,0.00500471516737359,0.115441306395659,0.00417781463926521,missense,"K80C,H98T",-0.238373039136633,-0.202928097179459
NHERF3_PDZ2 binding CEP164,2,MNGGVQTWTQPRLCYLVKEGGSYGFSLKTVQGKKGVYMTDITPQGVAMRAGVLADDHLIEVNGENVEDASHEEVVEKVKCSGSRVMFLLVDKETDKRRVEQKIQFKRETAS*,2,2,FALSE,FALSE,191.333333333333,231,215,128,393,400,406,-0.0147919280717571,0.0760333194992136,-0.122353381201409,0.0546944693226027,-0.0359080638964807,0.0328395245372583,-0.0535057960937951,0.0264025008284469,0.159731214250504,0.0108738200578294,0.158706520750375,0.00814024612517689,0.140173754739419,0.00404816060037231,0.144293009805894,0.00342859876554393,missense,"K80C,H98R",0.0162230234109689,0.0589132053147076
NHERF3_PDZ2 binding CEP164,2,MNGGVQTWTQPRLCYLVKEGGSYGFSLKTVQGKKGVYMTDITPQGVAMRAGVLADDHLIEVNGENVEDASHEEVVEKVKCSGSRVMFLLVDKETDKRSVEQKIQFKRETAS*,2,2,FALSE,FALSE,328.666666666667,458,360,168,330,391,400,-0.247894010577517,0.0751090821141958,-0.270442599076519,0.0528776397711952,-0.121349866558388,0.0306272842474894,-0.168667439372504,0.0249924002876061,0.126394380912599,0.0107416412830292,0.13666621764627,0.00786984511573078,0.12964125939929,0.00377545555650244,0.129338249628102,0.00324548471112032,missense,"K80C,H98S",-0.115742254460942,-0.0768075120295572
NHERF3_PDZ2 binding CEP164,2,MNGGVQTWTQPRLCYLVKEGGSYGFSLKTVQGKKGVYMTDITPQGVAMRAGVLADDHLIEVNGENVEDASHEEVVEKVKCSGSRVMFLLVDKETDKRMVEQKIQFKRETAS*,2,2,FALSE,FALSE,190,248,246,76,222,381,201,-0.196121642146569,0.127825630471312,-0.170712528903808,0.084360222216894,-0.0871494576863524,0.0436740352686153,-0.112509758613977,0.0371138539329839,0.133798548217061,0.0182808394224853,0.15150916844809,0.0125554371497731,0.133857177554723,0.00538374143124667,0.136630822258837,0.00481956291208993,missense,"K80C,H98M",-0.0513904118252332,-0.0106243585077575
NHERF3_PDZ2 binding CEP164,2,MNGGVQTWTQPRLCYLVKEGGSYGFSLKTVQGKKGVYMTDITPQGVAMRAGVLADDHLIEVNGENVEDASHEEVVEKVKCSGSRVMFLLVDKETDKRIVEQKIQFKRETAS*,2,2,FALSE,FALSE,43,45,60,24,34,91,45,-0.243161990423986,0.140202513658015,-0.176655443198554,0.0976292964700287,-0.188338545285586,0.083807730534088,-0.193581654813998,0.0579126075883327,0.127071125476672,0.0200509055137122,0.150624677097151,0.0145302900299916,0.121383498858733,0.0103310616562002,0.126102917912283,0.00752046543533685,missense,"K80C,H98I",-0.144291789445784,-0.106169503535754
NHERF3_PDZ2 binding CEP164,2,MNGGVQTWTQPRLCYLVKEGGSYGFSLKTVQGKKGVYMTDITPQGVAMRAGVLADDHLIEVNGENVEDASHEEVVEKVKCSGSRVMFLLVDKETDKRHKEQKIQFKRETAS*,2,2,FALSE,FALSE,197,224,234,133,302,560,333,-0.0825004380495995,0.127596230317731,-0.0472906214901652,0.0836243956121932,-0.103264441460239,0.0334424045350581,-0.094817398111494,0.0301708847052571,0.150047957505539,0.0182480320163676,0.169878204952676,0.0124459231579216,0.131870667600382,0.00412247821270793,0.138928332095974,0.00391795681507408,missense,"K80C,V99K",-0.031116497669027,0.0102265063335769
NHERF3_PDZ2 binding CEP164,2,MNGGVQTWTQPRLCYLVKEGGSYGFSLKTVQGKKGVYMTDITPQGVAMRAGVLADDHLIEVNGENVEDASHEEVVEKVKCSGSRVMFLLVDKETDKRHNEQKIQFKRETAS*,2,2,FALSE,FALSE,141.666666666667,151,181,93,193,331,192,-0.0973076533043057,0.128805561542539,-0.123586055725524,0.0854434670004955,-0.160012189020725,0.0416812189105462,-0.148665910524699,0.0359710536034958,0.147930320194717,0.0184209831674615,0.158523060262637,0.0127166578227505,0.124875316751937,0.00513808499199585,0.131935625443452,0.00467116015947172,missense,"K80C,V99N",-0.0928222332011232,-0.0532352377382261
NHERF3_PDZ2 binding CEP164,2,MNGGVQTWTQPRLCYLVKEGGSYGFSLKTVQGKKGVYMTDITPQGVAMRAGVLADDHLIEVNGENVEDASHEEVVEKVKCSGSRVMFLLVDKETDKRHTEQKIQFKRETAS*,2,2,FALSE,FALSE,284.666666666667,386,309,159,843,644,502,0.0110715362067819,0.0908469754523808,-0.127566720529608,0.062589097649505,-0.0350549604334663,0.0292010017373834,-0.0466912043856704,0.0254067086745537,0.163430048636392,0.012992378477931,0.157930612952179,0.00931521351116121,0.140278917645267,0.00359963630382537,0.145177944944046,0.00329928632761389,missense,"K80C,V99T",0.0240319558188703,0.0669443626402122
NHERF3_PDZ2 binding CEP164,2,MNGGVQTWTQPRLCYLVKEGGSYGFSLKTVQGKKGVYMTDITPQGVAMRAGVLADDHLIEVNGENVEDASHEEVVEKVKCSGSRVMFLLVDKETDKRHREQKIQFKRETAS*,2,2,FALSE,FALSE,528,600,611,373,972,1565,1112,-0.0344167146789531,0.0739564008695014,-0.0178181551466489,0.0490635891545133,-0.052257221145796,0.0193162668074848,-0.0468983644704564,0.0174651221908528,0.156924597366676,0.0105767918654133,0.174264628898709,0.00730219520271035,0.138158377989647,0.00238113527336921,0.14515104337076,0.00226800092812095,missense,"K80C,V99R",0.0237945682879665,0.0667002195860513
NHERF3_PDZ2 binding CEP164,2,MNGGVQTWTQPRLCYLVKEGGSYGFSLKTVQGKKGVYMTDITPQGVAMRAGVLADDHLIEVNGENVEDASHEEVVEKVKCSGSRVMFLLVDKETDKRHSEQKIQFKRETAS*,2,2,FALSE,FALSE,472.666666666667,565,556,297,640,1014,716,-0.131095724622552,0.0741217529186338,-0.115484478531875,0.0494319020310371,-0.115812301981598,0.0227452515496388,-0.116861211556772,0.0199038849779173,0.143098157005794,0.0106004395035844,0.159728828106721,0.00735701166775897,0.130323880449919,0.00280382960673926,0.136065747522738,0.00258469589332571,missense,"K80C,V99S",-0.0563768003517735,-0.0157526486056735
NHERF3_PDZ2 binding CEP164,2,MNGGVQTWTQPRLCYLVKEGGSYGFSLKTVQGKKGVYMTDITPQGVAMRAGVLADDHLIEVNGENVEDASHEEVVEKVKCSGSRVMFLLVDKETDKRHMEQKIQFKRETAS*,2,2,FALSE,FALSE,304,373,347,192,406,667,423,-0.141874615037587,0.126799999167193,-0.109448717800007,0.0826619712913698,-0.140895706776244,0.0286584593576222,-0.137711295822938,0.026480284652839,0.141556626061622,0.01813415990987,0.160627137908764,0.0123026843451973,0.127231824385049,0.00353275656921503,0.133358179264679,0.0034386996846206,missense,"K80C,V99M",-0.0802691926926706,-0.0403249655050068
NHERF3_PDZ2 binding CEP164,2,MNGGVQTWTQPRLCYLVKEGGSYGFSLKTVQGKKGVYMTDITPQGVAMRAGVLADDHLIEVNGENVEDASHEEVVEKVKCSGSRVMFLLVDKETDKRHIEQKIQFKRETAS*,2,2,FALSE,FALSE,143.333333333333,210,137,83,190,222,175,-0.193161923934724,0.128272958090019,-0.157884239786886,0.0877026462314892,-0.153819723618812,0.0438951586905748,-0.15793290817417,0.0375350331451785,0.134221829003293,0.0183448134810263,0.153418418726409,0.0130528942870392,0.125638668073627,0.00541099953370734,0.130732223655579,0.00487425676614513,missense,"K80C,V99I",-0.103441410602848,-0.0641566134046875
NHERF3_PDZ2 binding CEP164,2,MNGGVQTWTQPRLCYLVKEGGSYGFSLKTVQGKKGVYMTDITPQGVAMRAGVLADDHLIEVNGENVEDASHEEVVEKVKCSGSRVMFLLVDKETDKRHQEQKIQFKRETAS*,2,2,FALSE,FALSE,134.666666666667,170,155,79,224,343,248,-0.0888630979241326,0.128369407076631,-0.0695019498101217,0.0857761490825138,-0.0367232260337684,0.0414549139649403,-0.0465102573559746,0.0358402518626365,0.149138008827505,0.0183586070248581,0.166572465240218,0.0127661713121875,0.140073268898239,0.00511018815800145,0.145201442519774,0.00465417439398855,missense,"K80C,V99Q",0.0242393054569448,0.0671576129896553
NHERF3_PDZ2 binding CEP164,2,MNGGVQTWTQPRLCYLVKEGGSYGFSLKTVQGKKGVYMTDITPQGVAMRAGVLADDHLIEVNGENVEDASHEEVVEKVKCSGSRVMFLLVDKETDKRHHEQKIQFKRETAS*,2,2,FALSE,FALSE,124,156,123,93,193,128,176,-0.106345630138377,0.128742122999591,-0.283490885635505,0.0911716415679736,-0.185609721878439,0.0425520443766066,-0.195151348543574,0.0369379239865763,0.14663776405712,0.0184119105752705,0.134724224874104,0.0135691891920965,0.121719883613319,0.00524543250665026,0.125899079267661,0.00479671684909784,missense,"K80C,V99H",-0.146090522628984,-0.108019424680707
NHERF3_PDZ2 binding CEP164,2,MNGGVQTWTQPRLCYLVKEGGSYGFSLKTVQGKKGVYMTDITPQGVAMRAGVLADDHLIEVNGENVEDASHEEVVEKVKCSGSRVMFLLVDKETDKRHPEQKIQFKRETAS*,2,2,FALSE,FALSE,231.666666666667,255,276,164,251,337,316,-0.163045730673438,0.0926588428417018,-0.246980882410698,0.063878167615408,-0.180349417607975,0.0319289666600613,-0.191012050021175,0.0272928918464324,0.138528862663101,0.0132515006639659,0.140158054216664,0.0095070674028798,0.122368326512347,0.00393591523218358,0.126436603871725,0.00354422393169589,missense,"K80C,V99P",-0.14134724470978,-0.103141163579462
NHERF3_PDZ2 binding CEP164,2,MNGGVQTWTQPRLCYLVKEGGSYGFSLKTVQGKKGVYMTDITPQGVAMRAGVLADDHLIEVNGENVEDASHEEVVEKVKCSGSRVMFLLVDKETDKRHLEQKIQFKRETAS*,2,2,FALSE,FALSE,946.666666666667,1212,1032,596,1069,1543,1114,-0.196293333007688,0.0732534751215999,-0.172455471990202,0.0480502865188848,-0.189202263802338,0.016959585179327,-0.187754113991194,0.0156246289773242,0.133773994040791,0.0104762637266047,0.151249764053438,0.00715138410690002,0.121277027424734,0.0020906248031611,0.126859675743712,0.00202899657012858,missense,"K80C,V99L",-0.137613931939617,-0.0993016089980751
NHERF3_PDZ2 binding CEP164,2,MNGGVQTWTQPRLCYLVKEGGSYGFSLKTVQGKKGVYMTDITPQGVAMRAGVLADDHLIEVNGENVEDASHEEVVEKVKCSGSRVMFLLVDKETDKRHEEQKIQFKRETAS*,2,2,FALSE,FALSE,213.666666666667,274,234,133,377,670,362,-0.0768583586187027,0.127151035294266,0.00357622882571568,0.0833305253653115,-0.0786994001683831,0.0328804637489835,-0.0681209628295662,0.0297373506119627,0.150854853178221,0.0181843629485473,0.17744878176441,0.0124021860823432,0.134898824484669,0.00405320721740626,0.142395100855751,0.00386165857019386,missense,"K80C,V99E",-0.000524692968542986,0.041688886027388
NHERF3_PDZ2 binding CEP164,2,MNGGVQTWTQPRLCYLVKEGGSYGFSLKTVQGKKGVYMTDITPQGVAMRAGVLADDHLIEVNGENVEDASHEEVVEKVKCSGSRVMFLLVDKETDKRHDEQKIQFKRETAS*,2,2,FALSE,FALSE,235.333333333333,293,286,127,287,533,334,-0.171135004398452,0.12733104694214,-0.118223062971413,0.0833402075874319,-0.0888020952324309,0.0338741573997545,-0.0974490809455694,0.0304693224791466,0.137371984238436,0.0182101071128189,0.159321241166971,0.0124036270995443,0.133653455293362,0.00417570081445353,0.138586584752613,0.00395671160537966,missense,"K80C,V99D",-0.0341321784684838,0.00712500593904987
NHERF3_PDZ2 binding CEP164,2,MNGGVQTWTQPRLCYLVKEGGSYGFSLKTVQGKKGVYMTDITPQGVAMRAGVLADDHLIEVNGENVEDASHEEVVEKVKCSGSRVMFLLVDKETDKRHAEQKIQFKRETAS*,2,2,FALSE,FALSE,442,499,528,299,662,1105,835,-0.0914101098517983,0.0900916786550231,-0.0894479082994143,0.0590279330952983,-0.0711684463558422,0.0218320277328685,-0.0742543287569625,0.0199671277612028,0.14877375076842,0.0128843605521214,0.163603883346723,0.00878520094640782,0.135827172593746,0.00269125560554819,0.141598628923643,0.00259290852932225,missense,"K80C,V99A",-0.00755299958049458,0.0344605693787057
NHERF3_PDZ2 binding CEP164,2,MNGGVQTWTQPRLCYLVKEGGSYGFSLKTVQGKKGVYMTDITPQGVAMRAGVLADDHLIEVNGENVEDASHEEVVEKVKCSGSRVMFLLVDKETDKRHGEQKIQFKRETAS*,2,2,FALSE,FALSE,470.666666666667,559,516,337,958,994,680,-0.0159518691473138,0.0897730427495804,-0.108528447268574,0.0591620634488271,-0.16685226208076,0.0220884825912398,-0.152463582233775,0.0201644882828737,0.159565326576306,0.0128387911948637,0.160764102920408,0.00880516373431132,0.12403213419508,0.00272286904904538,0.131442464109294,0.00261853754247388,missense,"K80C,V99G",-0.0971740363543799,-0.0577108835688992
NHERF3_PDZ2 binding CEP164,2,MNGGVQTWTQPRLCYLVKEGGSYGFSLKTVQGKKGVYMTDITPQGVAMRAGVLADDHLIEVNGENVEDASHEEVVEKVKCSGSRVMFLLVDKETDKRHVKQKIQFKRETAS*,2,2,FALSE,FALSE,266,308,318,172,238,380,380,-0.23692709086776,0.127497525925128,-0.24427194688303,0.0839265495696554,-0.140071995003104,0.0302436323953205,-0.156074580165761,0.0277695245370178,0.12796280265583,0.0182339159181735,0.14056122847186,0.0124908931084834,0.127333364148279,0.00372816241404395,0.130973544019775,0.00360611891146229,missense,"K80C,E100K",-0.101311927512603,-0.0619665299430283
NHERF3_PDZ2 binding CEP164,2,MNGGVQTWTQPRLCYLVKEGGSYGFSLKTVQGKKGVYMTDITPQGVAMRAGVLADDHLIEVNGENVEDASHEEVVEKVKCSGSRVMFLLVDKETDKRHVNQKIQFKRETAS*,2,2,FALSE,FALSE,100.666666666667,134,119,49,59,167,70,-0.392980430042562,0.132519263741474,-0.198677953881292,0.0896044385982827,-0.268337649518157,0.063019609737562,-0.264694580376183,0.0480409439113473,0.105645009078137,0.0189520941294129,0.147347039349274,0.0133359404183284,0.111521930325609,0.00776848948896922,0.116868274179822,0.00623854240400377,missense,"K80C,E100N",-0.2257810484987,-0.189977766382359
NHERF3_PDZ2 binding CEP164,2,MNGGVQTWTQPRLCYLVKEGGSYGFSLKTVQGKKGVYMTDITPQGVAMRAGVLADDHLIEVNGENVEDASHEEVVEKVKCSGSRVMFLLVDKETDKRHVTQKIQFKRETAS*,2,2,FALSE,FALSE,256.333333333333,235,336,198,216,508,329,-0.184603485010973,0.0923937628589683,-0.184924996476888,0.0617933762685265,-0.22385087950294,0.0307133062995203,-0.213572610732763,0.0263602693868919,0.135445804563557,0.0132135905470308,0.149393909162758,0.0091967853050107,0.11700585837119,0.00378605957975497,0.123506915085488,0.00342311463851659,missense,"K80C,E100T",-0.167199695043833,-0.12972931738042
NHERF3_PDZ2 binding CEP164,2,MNGGVQTWTQPRLCYLVKEGGSYGFSLKTVQGKKGVYMTDITPQGVAMRAGVLADDHLIEVNGENVEDASHEEVVEKVKCSGSRVMFLLVDKETDKRHVRQKIQFKRETAS*,2,2,FALSE,FALSE,413.333333333333,502,506,232,393,683,456,-0.305986432096287,0.0760083729728074,-0.223511321879652,0.0506412639690838,-0.174577193903939,0.0267819731753305,-0.195948088531267,0.0226038888848532,0.118086358292,0.0108702523582867,0.143651058199308,0.00753700251422017,0.123079874225187,0.00330144026554328,0.125795615517919,0.00293531533359898,missense,"K80C,E100R",-0.147003517710281,-0.108958401579507
NHERF3_PDZ2 binding CEP164,2,MNGGVQTWTQPRLCYLVKEGGSYGFSLKTVQGKKGVYMTDITPQGVAMRAGVLADDHLIEVNGENVEDASHEEVVEKVKCSGSRVMFLLVDKETDKRHVSQKIQFKRETAS*,2,2,FALSE,FALSE,717,920,779,452,808,1188,900,-0.207606731917018,0.0735711783146257,-0.182215992693914,0.0488181710554121,-0.171087026575132,0.0191787616947418,-0.174522663924263,0.0173473224075373,0.132156020962767,0.0105216996930404,0.149797093576475,0.00726566932075192,0.123510110596397,0.00236418488241199,0.128577896819079,0.00225270358207479,missense,"K80C,E100S",-0.122451835124924,-0.0837080324958478
NHERF3_PDZ2 binding CEP164,2,MNGGVQTWTQPRLCYLVKEGGSYGFSLKTVQGKKGVYMTDITPQGVAMRAGVLADDHLIEVNGENVEDASHEEVVEKVKCSGSRVMFLLVDKETDKRHVMQKIQFKRETAS*,2,2,FALSE,FALSE,107,169,96,56,149,108,100,-0.200339040566426,0.129051746669515,-0.261385411952356,0.0934803066722313,-0.202691930712519,0.0555769563670904,-0.215889294711395,0.0448007219724321,0.133195401704035,0.018456191057756,0.138014210108865,0.0139127907006589,0.119614142871214,0.0068510262625334,0.12320607313567,0.00581777086376075,missense,"K80C,E100M",-0.169854414412866,-0.132459584181833
NHERF3_PDZ2 binding CEP164,2,MNGGVQTWTQPRLCYLVKEGGSYGFSLKTVQGKKGVYMTDITPQGVAMRAGVLADDHLIEVNGENVEDASHEEVVEKVKCSGSRVMFLLVDKETDKRHVIQKIQFKRETAS*,2,2,FALSE,FALSE,227,252,290,139,89,250,163,-0.45415357454979,0.129817602278773,-0.336889148495975,0.0854232250330507,-0.326409585355984,0.0396959988395558,-0.337259557873974,0.0346898731508953,0.0968964003086606,0.0185657190402274,0.126776894774285,0.0127136451854748,0.104363345481321,0.00489336495455032,0.107445068632467,0.00450478752125965,missense,"K80C,E100I",-0.308934233418868,-0.275497306740389
NHERF3_PDZ2 binding CEP164,2,MNGGVQTWTQPRLCYLVKEGGSYGFSLKTVQGKKGVYMTDITPQGVAMRAGVLADDHLIEVNGENVEDASHEEVVEKVKCSGSRVMFLLVDKETDKRHVQQKIQFKRETAS*,2,2,FALSE,FALSE,149.666666666667,174,188,87,277,259,156,-0.0363948894086407,0.128072427119087,-0.203920672769571,0.0861659183455808,-0.201477120817404,0.0445770047659009,-0.187547600981167,0.0378262410654718,0.156641690922564,0.0183161347687421,0.146566758954487,0.0128241811580218,0.11976389368593,0.00549505137235446,0.126886493288604,0.00491207269587548,missense,"K80C,E100Q",-0.137377285900393,-0.0990582285368045
NHERF3_PDZ2 binding CEP164,2,MNGGVQTWTQPRLCYLVKEGGSYGFSLKTVQGKKGVYMTDITPQGVAMRAGVLADDHLIEVNGENVEDASHEEVVEKVKCSGSRVMFLLVDKETDKRHVHQKIQFKRETAS*,2,2,FALSE,FALSE,78.6666666666667,102,105,29,49,73,51,-0.368801460188784,0.134193225110021,-0.397893004258411,0.0970029661506451,-0.207189650695196,0.0774774513996319,-0.296232916771884,0.0551824359781281,0.109102937379904,0.0191914938402927,0.117697614791477,0.0144370725069296,0.119059704489966,0.00955072189968546,0.112772741641589,0.00716592845138625,missense,"K80C,E100H",-0.26192125288953,-0.227146440930619
NHERF3_PDZ2 binding CEP164,2,MNGGVQTWTQPRLCYLVKEGGSYGFSLKTVQGKKGVYMTDITPQGVAMRAGVLADDHLIEVNGENVEDASHEEVVEKVKCSGSRVMFLLVDKETDKRHVPQKIQFKRETAS*,2,2,FALSE,FALSE,126.666666666667,192,110,78,123,141,121,-0.268122121307099,0.0955512465246865,-0.226907023569264,0.0718181991246297,-0.244051212317565,0.0488497296877705,-0.243099683441534,0.0372041134155084,0.123501480304917,0.0136651545382217,0.143145671679181,0.0106887922011496,0.1145157434086,0.0060217543903996,0.119672562964936,0.00483128390595989,missense,"K80C,E100P",-0.201035165290874,-0.164527670156718
NHERF3_PDZ2 binding CEP164,2,MNGGVQTWTQPRLCYLVKEGGSYGFSLKTVQGKKGVYMTDITPQGVAMRAGVLADDHLIEVNGENVEDASHEEVVEKVKCSGSRVMFLLVDKETDKRHVLQKIQFKRETAS*,2,2,FALSE,FALSE,549.666666666667,711,598,340,399,731,564,-0.32331853404123,0.0749059575427707,-0.256297243076282,0.0504157111837261,-0.224029694469232,0.0231625871586139,-0.236507575618109,0.020262814683943,0.115607627138151,0.0107125916498743,0.138771488632465,0.00750343321169707,0.116983815673816,0.00285527497914313,0.120528606598552,0.00263130609722242,missense,"K80C,E100L",-0.193481180162557,-0.156758715345603
NHERF3_PDZ2 binding CEP164,2,MNGGVQTWTQPRLCYLVKEGGSYGFSLKTVQGKKGVYMTDITPQGVAMRAGVLADDHLIEVNGENVEDASHEEVVEKVKCSGSRVMFLLVDKETDKRHVEKKIQFKRETAS*,2,2,FALSE,FALSE,235.333333333333,252,270,184,299,401,261,-0.117948143159078,0.127456556962091,-0.182604762215186,0.0840573269622663,-0.27042351513338,0.0326809746706975,-0.251277171178496,0.0296255527379954,0.144978443648164,0.0182280567877954,0.14973923252346,0.0125103568710291,0.111264803612595,0.00402861600184204,0.118610643696668,0.00384714062527776,missense,"K80C,Q101K",-0.210405858611832,-0.174165032651177
NHERF3_PDZ2 binding CEP164,2,MNGGVQTWTQPRLCYLVKEGGSYGFSLKTVQGKKGVYMTDITPQGVAMRAGVLADDHLIEVNGENVEDASHEEVVEKVKCSGSRVMFLLVDKETDKRHVENKIQFKRETAS*,2,2,FALSE,FALSE,247,292,308,141,250,440,327,-0.208479301796793,0.12749034849981,-0.193627990200658,0.0836171997654753,-0.125797057096675,0.0330205007730645,-0.138981187644238,0.029858305344878,0.13203123135838,0.0182328894467278,0.148098631745959,0.0124448521910746,0.129093049832522,0.00407046971957296,0.133193272555305,0.00387736561441117,missense,"K80C,Q101N",-0.0817243788318571,-0.0418215630181157
NHERF3_PDZ2 binding CEP164,2,MNGGVQTWTQPRLCYLVKEGGSYGFSLKTVQGKKGVYMTDITPQGVAMRAGVLADDHLIEVNGENVEDASHEEVVEKVKCSGSRVMFLLVDKETDKRHVETKIQFKRETAS*,2,2,FALSE,FALSE,362.666666666667,444,413,231,268,523,298,-0.314630760385874,0.0912342737363663,-0.233165802670757,0.0608633004749657,-0.298197134657397,0.0299436648042553,-0.287846903252582,0.0257736377373625,0.116850099360247,0.0130477675083785,0.142214169774871,0.00905836096396813,0.107841122122953,0.00369118511304311,0.113861739831077,0.00334693531889554,missense,"K80C,Q101T",-0.25231160706645,-0.217263325875168
NHERF3_PDZ2 binding CEP164,2,MNGGVQTWTQPRLCYLVKEGGSYGFSLKTVQGKKGVYMTDITPQGVAMRAGVLADDHLIEVNGENVEDASHEEVVEKVKCSGSRVMFLLVDKETDKRHVERKIQFKRETAS*,2,2,FALSE,FALSE,587.666666666667,720,671,372,676,1025,737,-0.193600242227667,0.0738865017446517,-0.174579625045906,0.0490502208110971,-0.172133694311358,0.0210716591127729,-0.173869508295938,0.0187284495431223,0.134159143403389,0.0105667953203352,0.150933623703324,0.00730020557547672,0.123381086831553,0.00259752421531024,0.128662714867018,0.00243205518300435,missense,"K80C,Q101R",-0.121703375294624,-0.0829382731568019
NHERF3_PDZ2 binding CEP164,2,MNGGVQTWTQPRLCYLVKEGGSYGFSLKTVQGKKGVYMTDITPQGVAMRAGVLADDHLIEVNGENVEDASHEEVVEKVKCSGSRVMFLLVDKETDKRHVESKIQFKRETAS*,2,2,FALSE,FALSE,356.666666666667,452,377,241,390,488,476,-0.17427694265582,0.0758077177584679,-0.214940644203765,0.0521770855668213,-0.173035686082829,0.026163388129686,-0.180831305638621,0.0223484050982519,0.136922643456415,0.0108415558774706,0.144926642853577,0.00776558075923807,0.123269897415672,0.00322518667645991,0.127758663772382,0.00290213849928888,missense,"K80C,Q101S",-0.129680992621529,-0.091142915800426
NHERF3_PDZ2 binding CEP164,2,MNGGVQTWTQPRLCYLVKEGGSYGFSLKTVQGKKGVYMTDITPQGVAMRAGVLADDHLIEVNGENVEDASHEEVVEKVKCSGSRVMFLLVDKETDKRHVEMKIQFKRETAS*,2,2,FALSE,FALSE,235,306,277,122,213,365,224,-0.26590967646004,0.127652702729168,-0.216544075853514,0.0842570857839788,-0.194511642963413,0.0374553499801506,-0.202691677955062,0.0330583466835419,0.123817890627566,0.0182561083550603,0.144688002120144,0.0125400872257534,0.120622535015505,0.0046171579582638,0.124919900655756,0.00429291934754888,missense,"K80C,Q101M",-0.154731087644408,-0.116905881035471
NHERF3_PDZ2 binding CEP164,2,MNGGVQTWTQPRLCYLVKEGGSYGFSLKTVQGKKGVYMTDITPQGVAMRAGVLADDHLIEVNGENVEDASHEEVVEKVKCSGSRVMFLLVDKETDKRHVEIKIQFKRETAS*,2,2,FALSE,FALSE,195.666666666667,257,220,110,40,88,41,-0.681490105659982,0.133813813804332,-0.554681961394802,0.0928321481901029,-0.663601089775549,0.0675759578431804,-0.633821968492052,0.0505805067182723,0.0643841208482206,0.0191372327572156,0.0943625186362869,0.0138163244648951,0.06279741594349,0.00833015501679435,0.0689338108709923,0.00656832714528339,missense,"K80C,Q101I",-0.648769093441343,-0.625003114060448
NHERF3_PDZ2 binding CEP164,2,MNGGVQTWTQPRLCYLVKEGGSYGFSLKTVQGKKGVYMTDITPQGVAMRAGVLADDHLIEVNGENVEDASHEEVVEKVKCSGSRVMFLLVDKETDKRHVEQKKQFKRETAS*,2,2,FALSE,FALSE,177,234,180,117,258,340,200,-0.138305684477989,0.12770896880345,-0.114405614577534,0.0853795948327436,-0.215540524905039,0.0389349521536352,-0.193855312143662,0.0341363572770625,0.142067032669666,0.0182641551846756,0.159889396775412,0.0127071516483148,0.118030283984301,0.00479954997846891,0.126067381082315,0.00443290857865254,missense,"K80C,I103K",-0.144605377065087,-0.106492015164028
NHERF3_PDZ2 binding CEP164,2,MNGGVQTWTQPRLCYLVKEGGSYGFSLKTVQGKKGVYMTDITPQGVAMRAGVLADDHLIEVNGENVEDASHEEVVEKVKCSGSRVMFLLVDKETDKRHVEQKNQFKRETAS*,2,2,FALSE,FALSE,95,113,110,62,157,154,143,-0.0741558285863371,0.12982198260344,-0.19935812719057,0.0903821323034689,-0.127412148869189,0.0497471864230235,-0.137052163694157,0.0413157907677087,0.151241352484925,0.0185663454874553,0.147245808306833,0.0134516855429932,0.128893955875724,0.00613238476789084,0.133443773414179,0.00536522165623846,missense,"K80C,I103N",-0.0795138843100142,-0.0395481627189758
NHERF3_PDZ2 binding CEP164,2,MNGGVQTWTQPRLCYLVKEGGSYGFSLKTVQGKKGVYMTDITPQGVAMRAGVLADDHLIEVNGENVEDASHEEVVEKVKCSGSRVMFLLVDKETDKRHVEQKTQFKRETAS*,2,2,FALSE,FALSE,154,186,177,99,143,315,199,-0.211878657849698,0.0942708177904069,-0.142190672374893,0.0651946652521513,-0.167940846787175,0.0406520215835787,-0.166771469933984,0.0323946893682898,0.131545076258547,0.0134820354564147,0.155754111949103,0.00970300338907787,0.123897943283951,0.00501121482174381,0.129584458065653,0.00420673756247472,missense,"K80C,I103T",-0.113569637549029,-0.0745730672532175
NHERF3_PDZ2 binding CEP164,2,MNGGVQTWTQPRLCYLVKEGGSYGFSLKTVQGKKGVYMTDITPQGVAMRAGVLADDHLIEVNGENVEDASHEEVVEKVKCSGSRVMFLLVDKETDKRHVEQKRQFKRETAS*,2,2,FALSE,FALSE,399.333333333333,478,477,243,522,799,499,-0.138480349883234,0.0744614652987513,-0.15261880875044,0.0501375074185187,-0.162580987449722,0.0260218845651027,-0.158537230403877,0.0220595791563381,0.142042053092298,0.0106490230892695,0.154202079398551,0.00746202779813721,0.124558658434343,0.00320774339239809,0.130653747057312,0.00286463189056506,missense,"K80C,I103R",-0.104133911584051,-0.0648688214297538
NHERF3_PDZ2 binding CEP164,2,MNGGVQTWTQPRLCYLVKEGGSYGFSLKTVQGKKGVYMTDITPQGVAMRAGVLADDHLIEVNGENVEDASHEEVVEKVKCSGSRVMFLLVDKETDKRHVEQKSQFKRETAS*,2,2,FALSE,FALSE,408,471,493,260,562,1142,651,-0.108741368991785,0.0745565982959307,-0.0778561170393265,0.0496309947621675,-0.104361862826395,0.0240702146690765,-0.100048172688278,0.0207978616317524,0.146295140147378,0.0106626284283459,0.165329104105923,0.00738664288739064,0.131735387385486,0.00296715911813241,0.138249069651354,0.00270078668607599,missense,"K80C,I103S",-0.0371105126974514,0.00406191491567621
NHERF3_PDZ2 binding CEP164,2,MNGGVQTWTQPRLCYLVKEGGSYGFSLKTVQGKKGVYMTDITPQGVAMRAGVLADDHLIEVNGENVEDASHEEVVEKVKCSGSRVMFLLVDKETDKRHVEQKMQFKRETAS*,2,2,FALSE,FALSE,169.666666666667,194,175,140,246,331,304,-0.0995096984564,0.128031084025659,-0.114024516590682,0.0855327081773062,-0.14515891214828,0.0336235171818904,-0.138653253153368,0.0303976995845649,0.147615397172799,0.0183102221325251,0.159946116064386,0.0127299396984637,0.126706294851307,0.0041448041474304,0.133235857755771,0.00394741073764963,missense,"K80C,I103M",-0.0813485942825979,-0.0414350844730407
NHERF3_PDZ2 binding CEP164,2,MNGGVQTWTQPRLCYLVKEGGSYGFSLKTVQGKKGVYMTDITPQGVAMRAGVLADDHLIEVNGENVEDASHEEVVEKVKCSGSRVMFLLVDKETDKRHVEQKIKFKRETAS*,2,2,FALSE,FALSE,115.333333333333,172,108,66,342,258,153,0.0252953202035401,0.127886185396596,-0.0477975602024935,0.0880025357789445,-0.125919762435221,0.0481680484896833,-0.0948007901902378,0.0401197927993517,0.165464247179095,0.0182894996173247,0.169802756631487,0.0130975272226337,0.129077923824337,0.00593772287633244,0.138930488781762,0.00520991071866684,missense,"K80C,Q104K",-0.0310974664284069,0.0102460791611461
NHERF3_PDZ2 binding CEP164,2,MNGGVQTWTQPRLCYLVKEGGSYGFSLKTVQGKKGVYMTDITPQGVAMRAGVLADDHLIEVNGENVEDASHEEVVEKVKCSGSRVMFLLVDKETDKRHVEQKINFKRETAS*,2,2,FALSE,FALSE,33.6666666666667,49,32,20,39,48,102,-0.228723023149683,0.138660961489046,-0.17978953181698,0.11114681073768,0.106033389981118,0.0762522157712456,-0.026933586992327,0.0572649667661658,0.129136098214884,0.0198304421562587,0.150158226776888,0.016542118547611,0.157671017846714,0.00939968589453933,0.147743646694992,0.00743636353386073,missense,"K80C,Q104N",0.0466724756583566,0.0902291815199532
NHERF3_PDZ2 binding CEP164,2,MNGGVQTWTQPRLCYLVKEGGSYGFSLKTVQGKKGVYMTDITPQGVAMRAGVLADDHLIEVNGENVEDASHEEVVEKVKCSGSRVMFLLVDKETDKRHVEQKITFKRETAS*,2,2,FALSE,FALSE,70.6666666666667,97,73,42,127,93,106,-0.105090690653599,0.0976839681832182,-0.228021481311359,0.0793364113424166,-0.10328306206886,0.0598966799403184,-0.140168868211106,0.0429374496172759,0.146817237822449,0.0139701633383248,0.142979805542639,0.0118077371078662,0.13186837221958,0.00738352285071637,0.133039041706042,0.00557580843231269,missense,"K80C,Q104T",-0.0830853579874817,-0.0432212726256024
NHERF3_PDZ2 binding CEP164,2,MNGGVQTWTQPRLCYLVKEGGSYGFSLKTVQGKKGVYMTDITPQGVAMRAGVLADDHLIEVNGENVEDASHEEVVEKVKCSGSRVMFLLVDKETDKRHVEQKIRFKRETAS*,2,2,FALSE,FALSE,376,432,416,280,479,733,536,-0.122130179618644,0.0749471162856289,-0.121851798426767,0.0507275684744292,-0.18215008057774,0.0246132073849175,-0.166763181326128,0.0212366426691472,0.144380354386297,0.0107184779214009,0.158781171940675,0.00754984732145433,0.122146357010917,0.00303409436611576,0.129585534414854,0.00275776629315681,missense,"K80C,Q104R",-0.113560139521667,-0.0745632989330372
NHERF3_PDZ2 binding CEP164,2,MNGGVQTWTQPRLCYLVKEGGSYGFSLKTVQGKKGVYMTDITPQGVAMRAGVLADDHLIEVNGENVEDASHEEVVEKVKCSGSRVMFLLVDKETDKRHVEQKISFKRETAS*,2,2,FALSE,FALSE,164.333333333333,211,180,102,300,403,337,-0.0882822680080051,0.0783415329533597,-0.060217342525629,0.0555699049263321,-0.0231896483452258,0.0363835100093521,-0.0413806160650484,0.0283730211713402,0.149221075567637,0.0112039266205937,0.167954304929083,0.00827053829857869,0.141741566376745,0.00448503118722095,0.145867571910775,0.00368448829885071,missense,"K80C,Q104S",0.0301174304911805,0.0732030164408579
NHERF3_PDZ2 binding CEP164,2,MNGGVQTWTQPRLCYLVKEGGSYGFSLKTVQGKKGVYMTDITPQGVAMRAGVLADDHLIEVNGENVEDASHEEVVEKVKCSGSRVMFLLVDKETDKRHVEQKIMFKRETAS*,2,2,FALSE,FALSE,170.666666666667,193,216,103,214,326,141,-0.136738874229293,0.128221695742046,-0.178044097791506,0.0850660296367709,-0.280882931510884,0.0440416083786083,-0.248725018417782,0.0374090987622061,0.142291108283112,0.0183374822537266,0.150418001901112,0.0126604833488849,0.109975461032916,0.00542905253128839,0.118942063355045,0.00485790307022805,missense,"K80C,Q104M",-0.207481312394442,-0.171157260327036
NHERF3_PDZ2 binding CEP164,2,MNGGVQTWTQPRLCYLVKEGGSYGFSLKTVQGKKGVYMTDITPQGVAMRAGVLADDHLIEVNGENVEDASHEEVVEKVKCSGSRVMFLLVDKETDKRHVEQKIIFKRETAS*,2,2,FALSE,FALSE,37,48,40,23,51,56,28,-0.148574856514433,0.137095560638032,-0.19935812719057,0.10654628369795,-0.315397017134751,0.0962770000521167,-0.238754674324787,0.0633497975501762,0.140598398528705,0.0196065681062448,0.147245808306833,0.0158574163670661,0.105720875634705,0.0118681608161176,0.120236800913104,0.00822653274738174,missense,"K80C,Q104I",-0.196056160831379,-0.159406974260038
NHERF3_PDZ2 binding CEP164,2,MNGGVQTWTQPRLCYLVKEGGSYGFSLKTVQGKKGVYMTDITPQGVAMRAGVLADDHLIEVNGENVEDASHEEVVEKVKCSGSRVMFLLVDKETDKRHVEQKIQKKRETAS*,2,2,FALSE,FALSE,268,342,305,157,458,744,467,-0.0843655426758358,0.126788878585497,-0.0418693932106019,0.0826982504972132,-0.052579101142703,0.0297717064898754,-0.0528868543630971,0.0273521940877396,0.149781221655674,0.0181325695123299,0.170685053122938,0.0123080838246775,0.138118699524752,0.00366998764191683,0.144373384875953,0.0035519248533874,missense,"K80C,F105K",0.0169322770752328,0.0596426427670833
NHERF3_PDZ2 binding CEP164,2,MNGGVQTWTQPRLCYLVKEGGSYGFSLKTVQGKKGVYMTDITPQGVAMRAGVLADDHLIEVNGENVEDASHEEVVEKVKCSGSRVMFLLVDKETDKRHVEQKIQNKRETAS*,2,2,FALSE,FALSE,97.6666666666667,118,88,87,91,200,224,-0.237480866209334,0.131074291853388,-0.0619359997183581,0.0900114461118083,-0.0950435385114143,0.0410565312683296,-0.100469351425392,0.0359238895158976,0.127883605095386,0.0187454430926943,0.167698515034293,0.013396515854491,0.132884066420427,0.00506107912981013,0.138194375858993,0.00466503548463248,missense,"K80C,F105N",-0.0375931470841671,0.00356554582346967
NHERF3_PDZ2 binding CEP164,2,MNGGVQTWTQPRLCYLVKEGGSYGFSLKTVQGKKGVYMTDITPQGVAMRAGVLADDHLIEVNGENVEDASHEEVVEKVKCSGSRVMFLLVDKETDKRHVEQKIQTKRETAS*,2,2,FALSE,FALSE,285,298,341,216,347,617,464,-0.10682246536618,0.0914127747198973,-0.129938991038837,0.0609310809470114,-0.148321154573107,0.027133012880739,-0.142645440993215,0.0239226964633588,0.146569570000903,0.0130732956266804,0.157577544971819,0.00906844881620924,0.126316482106653,0.00334471327648437,0.132717436777831,0.00310657418763838,missense,"K80C,F105T",-0.0859232960895811,-0.0461399721593495
NHERF3_PDZ2 binding CEP164,2,MNGGVQTWTQPRLCYLVKEGGSYGFSLKTVQGKKGVYMTDITPQGVAMRAGVLADDHLIEVNGENVEDASHEEVVEKVKCSGSRVMFLLVDKETDKRHVEQKIQRKRETAS*,2,2,FALSE,FALSE,593.666666666667,704,715,362,973,1631,1382,-0.0618260825524598,0.073679153809795,-0.0532984583687328,0.0485521773662791,0.0199738641141835,0.0187905221685742,0.00656018051556038,0.0170483468671386,0.153004677309017,0.0105371416875878,0.168984051092566,0.00722608114805176,0.147062375157445,0.0023163262128519,0.152093109296172,0.00221387895802122,missense,"K80C,F105R",0.085053434893702,0.129702377831775
NHERF3_PDZ2 binding CEP164,2,MNGGVQTWTQPRLCYLVKEGGSYGFSLKTVQGKKGVYMTDITPQGVAMRAGVLADDHLIEVNGENVEDASHEEVVEKVKCSGSRVMFLLVDKETDKRHVEQKIQSKRETAS*,2,2,FALSE,FALSE,405,479,483,253,699,923,692,-0.0413808544637759,0.0746690111853493,-0.108978044831385,0.0506144175757251,-0.0785949396234985,0.0239083600421777,-0.0808308239161304,0.0207651720886731,0.155928628712716,0.0106787050318635,0.16069718875406,0.00753300693199367,0.134911701439133,0.00294720713853368,0.140744612732873,0.00269654165914554,missense,"K80C,F105S",-0.0150890939465891,0.0267100144612737
NHERF3_PDZ2 binding CEP164,2,MNGGVQTWTQPRLCYLVKEGGSYGFSLKTVQGKKGVYMTDITPQGVAMRAGVLADDHLIEVNGENVEDASHEEVVEKVKCSGSRVMFLLVDKETDKRHVEQKIQMKRETAS*,2,2,FALSE,FALSE,243.333333333333,287,287,156,341,807,493,-0.117563671687867,0.127185753780883,-0.0015618082721312,0.0826922278269611,-0.034760336401414,0.029535743336983,-0.0349551344604667,0.0271725465315947,0.145033428405148,0.0181893281740385,0.176684081291131,0.0123071874631479,0.140315236240475,0.00364090023117813,0.146701977652892,0.00352859602581786,missense,"K80C,F105M",0.0374804763914315,0.0807755983164538
NHERF3_PDZ2 binding CEP164,2,MNGGVQTWTQPRLCYLVKEGGSYGFSLKTVQGKKGVYMTDITPQGVAMRAGVLADDHLIEVNGENVEDASHEEVVEKVKCSGSRVMFLLVDKETDKRHVEQKIQIKRETAS*,2,2,FALSE,FALSE,178.666666666667,231,194,111,299,325,304,-0.0938075889121816,0.127565442830135,-0.148447637804821,0.0853234932631485,-0.0768747357924177,0.0359241936542944,-0.0880405113795772,0.0320473761441589,0.148430877984926,0.0182436289783002,0.154822879975795,0.0126988019817001,0.13512375266313,0.00442841080681496,0.139808370908746,0.00416163586172108,missense,"K80C,F105I",-0.0233507719011211,0.0182132274538252
NHERF3_PDZ2 binding CEP164,2,MNGGVQTWTQPRLCYLVKEGGSYGFSLKTVQGKKGVYMTDITPQGVAMRAGVLADDHLIEVNGENVEDASHEEVVEKVKCSGSRVMFLLVDKETDKRHVEQKIQQKRETAS*,2,2,FALSE,FALSE,72,66,94,56,158,259,179,0.0767951026333189,0.131665216235619,-0.00732185874154904,0.0886172874559988,-0.0314122202301841,0.0490415241757429,-0.015917319144027,0.0407972340810728,0.172829430901799,0.0188299534815934,0.17582680579152,0.0131890214819083,0.140727961825295,0.00604539708622174,0.149174206723794,0.0052978824739687,missense,"K80C,F105Q",0.0592961653376882,0.103212113442949
NHERF3_PDZ2 binding CEP164,2,MNGGVQTWTQPRLCYLVKEGGSYGFSLKTVQGKKGVYMTDITPQGVAMRAGVLADDHLIEVNGENVEDASHEEVVEKVKCSGSRVMFLLVDKETDKRHVEQKIQHKRETAS*,2,2,FALSE,FALSE,94.6666666666667,125,92,67,184,177,225,-0.0581296968712435,0.129291958584473,-0.109194614733365,0.0903935450022144,-0.0168871762051005,0.0444607080886416,-0.0368907348981782,0.0381222794541795,0.153533311768575,0.0184905446958215,0.16066495638528,0.0134533841091899,0.142518478337624,0.00548071536617077,0.146450622778804,0.00495051590474693,missense,"K80C,F105H",0.0352624457838498,0.0784944474712692
NHERF3_PDZ2 binding CEP164,2,MNGGVQTWTQPRLCYLVKEGGSYGFSLKTVQGKKGVYMTDITPQGVAMRAGVLADDHLIEVNGENVEDASHEEVVEKVKCSGSRVMFLLVDKETDKRHVEQKIQPKRETAS*,2,2,FALSE,FALSE,212.666666666667,283,242,113,282,455,267,-0.202259760287935,0.0926968926408115,-0.147017890657914,0.0641985581119376,-0.120431242485473,0.0366837411241601,-0.134924951259718,0.0301221237964515,0.132920712123589,0.0132569423133833,0.15503567102792,0.00955475152030922,0.129754499095386,0.00452204097305365,0.133720010804499,0.00391162477884676,missense,"K80C,F105P",-0.0770762829350153,-0.0370411926087371
NHERF3_PDZ2 binding CEP164,2,MNGGVQTWTQPRLCYLVKEGGSYGFSLKTVQGKKGVYMTDITPQGVAMRAGVLADDHLIEVNGENVEDASHEEVVEKVKCSGSRVMFLLVDKETDKRHVEQKIQLKRETAS*,2,2,FALSE,FALSE,531,575,588,430,857,1420,1018,-0.0761935564545562,0.0741335593475909,-0.0414354420050479,0.0494483350432301,-0.119855811345195,0.0188631849481897,-0.108090861976329,0.0171464691443683,0.150949929115384,0.0106021279868027,0.17074963862241,0.00735945741347121,0.129825433059965,0.00232528342540896,0.137204655156537,0.00222662100547981,missense,"K80C,F105L",-0.0463267386605218,-0.00541658442207266
NHERF3_PDZ2 binding CEP164,2,MNGGVQTWTQPRLCYLVKEGGSYGFSLKTVQGKKGVYMTDITPQGVAMRAGVLADDHLIEVNGENVEDASHEEVVEKVKCSGSRVMFLLVDKETDKRHVEQKIQEKRETAS*,2,2,FALSE,FALSE,174.333333333333,184,206,133,466,735,734,0.0924177102830531,0.127537447596961,0.0659860007187656,0.0834785971098964,0.129250364560299,0.0293978091018102,0.120922770811588,0.0270956371085325,0.175063680643047,0.0182396252713726,0.186737305999449,0.0124242237848757,0.160532997216867,0.00362389694187546,0.166944105361321,0.0035186086555046,missense,"K80C,F105E",0.21610306719221,0.264481392358
NHERF3_PDZ2 binding CEP164,2,MNGGVQTWTQPRLCYLVKEGGSYGFSLKTVQGKKGVYMTDITPQGVAMRAGVLADDHLIEVNGENVEDASHEEVVEKVKCSGSRVMFLLVDKETDKRHVEQKIQDKRETAS*,2,2,FALSE,FALSE,187,219,213,129,267,424,236,-0.110412158276733,0.127757797009612,-0.0995283935991175,0.0843968707452768,-0.195572362066706,0.0364636841754089,-0.175964357001298,0.0323801643632492,0.146056194088483,0.0182711382959097,0.162103592139639,0.0125608915959878,0.120491779124776,0.00449491433579792,0.128390680193793,0.00420485136181989,missense,"K80C,F105D",-0.124103890636641,-0.0854071018477148
NHERF3_PDZ2 binding CEP164,2,MNGGVQTWTQPRLCYLVKEGGSYGFSLKTVQGKKGVYMTDITPQGVAMRAGVLADDHLIEVNGENVEDASHEEVVEKVKCSGSRVMFLLVDKETDKRHVEQKIQAKRETAS*,2,2,FALSE,FALSE,178,196,249,89,253,375,266,-0.104809627988731,0.0925551778899631,-0.179331217593841,0.0628293716854265,-0.0535761497184462,0.0396847191292853,-0.0912242248178428,0.0315435827273429,0.146857433684774,0.013236675136961,0.150226438254671,0.0093509737957771,0.137995792362792,0.00489197449353287,0.139394937498206,0.00409621382089973,missense,"K80C,F105A",-0.0269990320039094,0.0144611459503142
NHERF3_PDZ2 binding CEP164,2,MNGGVQTWTQPRLCYLVKEGGSYGFSLKTVQGKKGVYMTDITPQGVAMRAGVLADDHLIEVNGENVEDASHEEVVEKVKCSGSRVMFLLVDKETDKRHVEQKIQGKRETAS*,2,2,FALSE,FALSE,770.333333333333,970,768,573,1612,2202,1720,-0.0406638370984553,0.0893162154177007,0.00377510233759837,0.0579328101933355,-0.0498978162796741,0.0156224249508847,-0.0461042022290171,0.0148730173883642,0.156031172148412,0.0127734585454795,0.177478380357368,0.00862221243825145,0.138449224156086,0.00192579174210312,0.145254172377301,0.00193139314298275,missense,"K80C,F105G",0.0247046094951181,0.067636158549991
NHERF3_PDZ2 binding CEP164,2,MNGGVQTWTQPRLCYLVKEGGSYGFSLKTVQGKKGVYMTDITPQGVAMRAGVLADDHLIEVNGENVEDASHEEVVEKVKCSGSRVMFLLVDKETDKRHVEQKIQVKRETAS*,2,2,FALSE,FALSE,522,664,600,302,891,1425,848,-0.0963316295605018,0.0897524721420506,-0.0595832469175054,0.0587272855968978,-0.0699855418110633,0.0217372295592176,-0.0700860944287773,0.0198792747414415,0.148069905137636,0.0128358493124596,0.168048678169759,0.00874045520402821,0.135972990404437,0.00267956974112208,0.142139911098577,0.00258150003597308,missense,"K80C,F105V",-0.00277656373177227,0.0393729320106904
NHERF3_PDZ2 binding CEP164,2,MNGGVQTWTQPRLCYLVKEGGSYGFSLKTVQGKKGVYMTDITPQGVAMRAGVLADDHLIEVNGENVEDASHEEVVEKVKCSGSRVMFLLVDKETDKRHVEQKIQ*KRETAS*,2,2,FALSE,TRUE,251.666666666667,289,315,151,259,576,308,-0.195801824988369,0.127459116323804,-0.123610539486948,0.0830434936346029,-0.163564759904864,0.0328528206289526,-0.160202855297153,0.0297077343782812,0.133844286509859,0.0182284228120453,0.15851941631387,0.012359466791661,0.124437387832872,0.00404979962271792,0.130437450900745,0.00385781263973066,stop,"K80C,F105*",-0.106042573579605,-0.0668317997175406
NHERF3_PDZ2 binding CEP164,2,MNGGVQTWTQPRLCYLVKEGGSYGFSLKTVQGKKGVYMTDITPQGVAMRAGVLADDHLIEVNGENVEDASHEEVVEKVKCSGSRVMFLLVDKETDKRHVEQKIQYKRETAS*,2,2,FALSE,FALSE,146,181,156,101,201,285,350,-0.136316594428782,0.128415374493099,-0.123866332801182,0.0863337038552518,-0.00764830617243353,0.0360562154421031,-0.0319167659252263,0.032207718778994,0.142351500155978,0.0183651810034571,0.158481346275695,0.0128491528848138,0.143657362964768,0.00444468526289582,0.14709653673943,0.00418245777413884,missense,"K80C,F105Y",0.0409621838125378,0.0843563874179177
NHERF3_PDZ2 binding CEP164,2,MNGGVQTWTQPRLCYLVKEGGSYGFSLKTVQGKKGVYMTDITPQGVAMRAGVLADDHLIEVNGENVEDASHEEVVEKVKCSGSRVMFLLVDKETDKRHVEQKIQWKRETAS*,2,2,FALSE,FALSE,200.333333333333,219,225,157,435,665,412,0.0250062376941396,0.127321305023476,0.0125758881881089,0.0834243592954747,-0.0894423507135392,0.0305063857082155,-0.0724733794991493,0.0279519047316511,0.165422904367683,0.0182087138832287,0.178788212298429,0.0124161515032694,0.133574530368312,0.00376055227424645,0.141829900971186,0.00362980259636177,missense,"K80C,F105W",-0.00551218584258794,0.0365594601546837
NHERF3_PDZ2 binding CEP164,2,MNGGVQTWTQPRLCYLVKEGGSYGFSLKTVQGKKGVYMTDITPQGVAMRAGVLADDHLIEVNGENVEDASHEEVVEKVKCSGSRVMFLLVDKETDKRHVEQKIQCKRETAS*,2,2,FALSE,FALSE,215.666666666667,219,259,169,293,487,440,-0.084631211596984,0.127657638069952,-0.11569690810792,0.0836935344846024,-0.0917668711647807,0.0294607012221186,-0.0939629096329653,0.0271533797260389,0.149743227312371,0.0182568141772966,0.159697211947817,0.0124562131825841,0.133287984438123,0.00363164971561668,0.139039294999136,0.003526107046221,missense,"K80C,F105C",-0.0301373278144038,0.0112335411931582
NHERF3_PDZ2 binding CEP164,2,MNGGVQTWTQPRLCYLVKEGGSYGFSLKTVQGKKGVYMTDITPQGVAMRAGVLADDHLIEVNGENVEDASHEEVVEKVKCSGSRVMFLLVDKETDKRHVEQKIQFKKETAS*,2,2,FALSE,FALSE,108.333333333333,154,127,44,144,234,219,-0.184021852764996,0.129292901710226,-0.121455216906748,0.0877461803876154,0.0988674757302987,0.0516194306900928,0.0182684148893827,0.0420704406676395,0.135528986047994,0.0184906795758952,0.158840195663213,0.0130593735298238,0.156787668524682,0.0063631781664866,0.153613527311936,0.00546321963499556,missense,"K80C,R107K",0.0984700583330844,0.143500808653088
NHERF3_PDZ2 binding CEP164,2,MNGGVQTWTQPRLCYLVKEGGSYGFSLKTVQGKKGVYMTDITPQGVAMRAGVLADDHLIEVNGENVEDASHEEVVEKVKCSGSRVMFLLVDKETDKRHVEQKIQFKNETAS*,2,2,FALSE,FALSE,65.6666666666667,99,52,46,77,99,110,-0.23511964894425,0.132134235680143,-0.112168504457928,0.0979255412634911,-0.116783582422378,0.0572783469246946,-0.130284942002188,0.0463062171853242,0.128221291938826,0.0188970297723165,0.160222348666312,0.014574380512301,0.130204149751388,0.00706075835574092,0.134322557135842,0.00601327276193294,missense,"K80C,R107N",-0.0717592338415399,-0.0315728320766463
NHERF3_PDZ2 binding CEP164,2,MNGGVQTWTQPRLCYLVKEGGSYGFSLKTVQGKKGVYMTDITPQGVAMRAGVLADDHLIEVNGENVEDASHEEVVEKVKCSGSRVMFLLVDKETDKRHVEQKIQFKTETAS*,2,2,FALSE,FALSE,84.3333333333333,109,97,47,163,221,240,-0.0923592894811297,0.0972780191840371,-0.0593064017188066,0.0732779523525643,0.100308678554314,0.0503562767470431,0.0273260877620717,0.0381727744122389,0.148638004906476,0.0139121069967258,0.16808988138617,0.0109060490957603,0.15696532701918,0.00620746793326879,0.154789746422079,0.00495707312264056,missense,"K80C,R107T",0.108849367654196,0.154175490124729
NHERF3_PDZ2 binding CEP164,2,MNGGVQTWTQPRLCYLVKEGGSYGFSLKTVQGKKGVYMTDITPQGVAMRAGVLADDHLIEVNGENVEDASHEEVVEKVKCSGSRVMFLLVDKETDKRHVEQKIQFKSETAS*,2,2,FALSE,FALSE,315.333333333333,366,360,220,483,641,516,-0.0752353269333781,0.0749791807091403,-0.121862746155849,0.0518183539073782,-0.123205650924524,0.0264747168135345,-0.118636675265179,0.0224903065828269,0.151086969237478,0.0107230635790286,0.158779542576493,0.00771219027868443,0.129412495028927,0.00326356447058087,0.13583518782241,0.00292056566488216,missense,"K80C,R107S",-0.0584113281247437,-0.0178450745320779
NHERF3_PDZ2 binding CEP164,2,MNGGVQTWTQPRLCYLVKEGGSYGFSLKTVQGKKGVYMTDITPQGVAMRAGVLADDHLIEVNGENVEDASHEEVVEKVKCSGSRVMFLLVDKETDKRHVEQKIQFKMETAS*,2,2,FALSE,FALSE,81,116,78,49,158,160,58,-0.0796639119376656,0.12974215711071,-0.091012707773731,0.0918074025948234,-0.323659991738263,0.0665534677780335,-0.219411690119775,0.049763147366159,0.150453620111534,0.0185549293339887,0.163370992288171,0.0136638102991197,0.104702290600263,0.0082041116573266,0.122748658869218,0.00646218578830094,missense,"K80C,R107M",-0.173890774746111,-0.136610810388621
NHERF3_PDZ2 binding CEP164,2,MNGGVQTWTQPRLCYLVKEGGSYGFSLKTVQGKKGVYMTDITPQGVAMRAGVLADDHLIEVNGENVEDASHEEVVEKVKCSGSRVMFLLVDKETDKRHVEQKIQFKIETAS*,2,2,FALSE,FALSE,49.6666666666667,81,49,19,43,129,39,-0.341084104482292,0.13573011595317,-0.0202387988769798,0.0963905302367214,-0.161710587399275,0.0921603325448541,-0.142078820300815,0.0597991189871457,0.113066903972661,0.019411290563453,0.173904361471484,0.0143459229055717,0.124665953507595,0.0113606951495905,0.132791017497291,0.0077654456625957,missense,"K80C,R107I",-0.0852739978076908,-0.0454721962867136
NHERF3_PDZ2 binding CEP164,2,MNGGVQTWTQPRLCYLVKEGGSYGFSLKTVQGKKGVYMTDITPQGVAMRAGVLADDHLIEVNGENVEDASHEEVVEKVKCSGSRVMFLLVDKETDKRHVEQKIQFKQETAS*,2,2,FALSE,FALSE,41.3333333333333,63,40,21,28,67,32,-0.390380210878405,0.140189697525813,-0.148491276874689,0.104218423186049,-0.249351317241124,0.0945129052899805,-0.241072992067558,0.0626347999265574,0.106016876510575,0.0200490726289149,0.154816385118567,0.0155109579820293,0.113862394243784,0.0116506991137321,0.119935746804532,0.00813368396818334,missense,"K80C,R107Q",-0.198712752352739,-0.162139166491086
NHERF3_PDZ2 binding CEP164,2,MNGGVQTWTQPRLCYLVKEGGSYGFSLKTVQGKKGVYMTDITPQGVAMRAGVLADDHLIEVNGENVEDASHEEVVEKVKCSGSRVMFLLVDKETDKRHVEQKIQFKHETAS*,2,2,FALSE,FALSE,79.3333333333333,82,94,62,97,82,58,-0.118786780299298,0.131964133879777,-0.333529676161353,0.0961651493744789,-0.392886112282315,0.0637374668679025,-0.33906676315716,0.0492835806432124,0.144858506896532,0.0188727028537909,0.127276889234296,0.0143123791905804,0.0961687183987199,0.00785698044590874,0.107210387007296,0.00639990979842504,missense,"K80C,R107H",-0.311005134289829,-0.277627140862577
NHERF3_PDZ2 binding CEP164,2,MNGGVQTWTQPRLCYLVKEGGSYGFSLKTVQGKKGVYMTDITPQGVAMRAGVLADDHLIEVNGENVEDASHEEVVEKVKCSGSRVMFLLVDKETDKRHVEQKIQFKPETAS*,2,2,FALSE,FALSE,161,169,195,119,201,411,252,-0.117283299748157,0.0931642916302563,-0.0841983909049942,0.0632452419895113,-0.153277842591803,0.0368154990758272,-0.1338610056848,0.0301098946391596,0.145073525484188,0.0133237868565376,0.164385175571663,0.00941286829211885,0.125705466282631,0.00453828290579294,0.133858173568264,0.0039100367143726,missense,"K80C,R107P",-0.075857093372959,-0.0357873076125525
NHERF3_PDZ2 binding CEP164,2,MNGGVQTWTQPRLCYLVKEGGSYGFSLKTVQGKKGVYMTDITPQGVAMRAGVLADDHLIEVNGENVEDASHEEVVEKVKCSGSRVMFLLVDKETDKRHVEQKIQFKRKTAS*,2,2,FALSE,FALSE,83.3333333333333,92,101,57,7,64,26,-0.880049832524,0.165877062392343,-0.424196062598253,0.0988045284491672,-0.604189167977476,0.0864361621588588,-0.57333453380636,0.0605643433615506,0.0359873238272327,0.0237227223545637,0.11378289779389,0.0147052012720761,0.0701211821795843,0.0106550710166919,0.076788640428306,0.00786481683059589,missense,"K80C,E108K",-0.579455727473317,-0.5537172432433
NHERF3_PDZ2 binding CEP164,2,MNGGVQTWTQPRLCYLVKEGGSYGFSLKTVQGKKGVYMTDITPQGVAMRAGVLADDHLIEVNGENVEDASHEEVVEKVKCSGSRVMFLLVDKETDKRHVEQKIQFKRNTAS*,2,2,FALSE,FALSE,41.3333333333333,42,52,30,1,2,1,-1.20237875344311,0.307390139303878,-1.21889333970637,0.302611747609658,-1.3738512462186,0.397224073964733,-1.24788976971522,0.189520830861785,-0.0101101859039442,0.043961056604612,-0.00449288969957487,0.0450380840406937,-0.0247558218160569,0.0489662036342521,-0.0108083362427998,0.0246109598086811,missense,"K80C,E108N",-1.3524376562847,-1.34869652540161
NHERF3_PDZ2 binding CEP164,2,MNGGVQTWTQPRLCYLVKEGGSYGFSLKTVQGKKGVYMTDITPQGVAMRAGVLADDHLIEVNGENVEDASHEEVVEKVKCSGSRVMFLLVDKETDKRHVEQKIQFKRTTAS*,2,2,FALSE,FALSE,190.333333333333,261,189,121,255,429,489,-0.16738803766376,0.091915839866723,-0.063453431935281,0.0632351776849328,0.0245995356348004,0.0331848628942302,-0.0104527641426781,0.0279889533265698,0.137907852490724,0.0131452409253991,0.167472673703771,0.0094113704091087,0.147632586251055,0.00409073080046473,0.149883827628783,0.0036346136848124,missense,"K80C,E108T",0.0655580725028551,0.109652220614357
NHERF3_PDZ2 binding CEP164,2,MNGGVQTWTQPRLCYLVKEGGSYGFSLKTVQGKKGVYMTDITPQGVAMRAGVLADDHLIEVNGENVEDASHEEVVEKVKCSGSRVMFLLVDKETDKRHVEQKIQFKRRTAS*,2,2,FALSE,FALSE,268,331,286,187,45,56,81,-0.704405897424301,0.0851419903051717,-0.75111518911609,0.0734917201594477,-0.617630227486659,0.0488053989645955,-0.667010052957176,0.0366884685317619,0.0611068445466056,0.0121764864146628,0.0651271162159292,0.01093786442523,0.0684642895083581,0.00601628969840201,0.0646240439225035,0.00476432284710568,missense,"K80C,E108R",-0.686799766361466,-0.664116055684487
NHERF3_PDZ2 binding CEP164,2,MNGGVQTWTQPRLCYLVKEGGSYGFSLKTVQGKKGVYMTDITPQGVAMRAGVLADDHLIEVNGENVEDASHEEVVEKVKCSGSRVMFLLVDKETDKRHVEQKIQFKRSTAS*,2,2,FALSE,FALSE,255.666666666667,263,289,215,343,665,362,-0.120177404591539,0.0771608265652016,-0.0716030753288533,0.0527530984562753,-0.219883987120198,0.0289859961114543,-0.179109924010399,0.0241296220969625,0.144659628320383,0.0110350692184637,0.166259752107168,0.00785130947641006,0.117494861110299,0.00357313234811927,0.127982200435212,0.00313344531536007,missense,"K80C,E108S",-0.127708438232546,-0.0891142268832307
NHERF3_PDZ2 binding CEP164,2,MNGGVQTWTQPRLCYLVKEGGSYGFSLKTVQGKKGVYMTDITPQGVAMRAGVLADDHLIEVNGENVEDASHEEVVEKVKCSGSRVMFLLVDKETDKRHVEQKIQFKRMTAS*,2,2,FALSE,FALSE,62,59,82,45,29,60,64,-0.362445028723012,0.140147031062796,-0.383391964249102,0.100605417798689,-0.269648057230031,0.065836875449357,-0.311608202251963,0.0512705302810306,0.110011995309033,0.0200429707324778,0.119855822672617,0.014973229881383,0.111360395073672,0.00811577661373648,0.11077612453477,0.00665793282130784,missense,"K80C,E108M",-0.27953999957438,-0.245266578116218
NHERF3_PDZ2 binding CEP164,2,MNGGVQTWTQPRLCYLVKEGGSYGFSLKTVQGKKGVYMTDITPQGVAMRAGVLADDHLIEVNGENVEDASHEEVVEKVKCSGSRVMFLLVDKETDKRHVEQKIQFKRITAS*,2,2,FALSE,FALSE,50.6666666666667,64,54,34,4,1,6,-0.934625402908729,0.190074790362918,-1.42619652349965,0.418558666450595,-0.883561864550384,0.168375695892916,-0.949259115794578,0.120683572253625,0.0281822597339429,0.0271833333274025,-0.0353460812472744,0.0622946086676013,0.0356826341487474,0.0207558382095528,0.0279715012445161,0.0156718316018153,missense,"K80C,E108I",-1.01023276840956,-0.996753244486405
NHERF3_PDZ2 binding CEP164,2,MNGGVQTWTQPRLCYLVKEGGSYGFSLKTVQGKKGVYMTDITPQGVAMRAGVLADDHLIEVNGENVEDASHEEVVEKVKCSGSRVMFLLVDKETDKRHVEQKIQFKRQTAS*,2,2,FALSE,FALSE,122.666666666667,133,179,56,16,41,26,-0.752948948197419,0.145161605739638,-0.712813401722609,0.104315246341996,-0.598982199394235,0.0865914055861214,-0.664131198093704,0.060553607538445,0.0541645144912879,0.0207601245153413,0.0708276190323681,0.0155253682931592,0.0707630503358098,0.0106742080271867,0.064997888744826,0.0078634226888028,missense,"K80C,E108Q",-0.683500847804951,-0.660723257213778
NHERF3_PDZ2 binding CEP164,2,MNGGVQTWTQPRLCYLVKEGGSYGFSLKTVQGKKGVYMTDITPQGVAMRAGVLADDHLIEVNGENVEDASHEEVVEKVKCSGSRVMFLLVDKETDKRHVEQKIQFKRHTAS*,2,2,FALSE,FALSE,41.6666666666667,68,34,23,24,64,22,-0.454337006856649,0.141497312752564,-0.115388742542941,0.10646093331493,-0.386343528809196,0.103818234678735,-0.297536850417872,0.065801347087981,0.0968701669426744,0.0202360797565034,0.159743076613427,0.0158447135630483,0.0969752291205934,0.0127977762512925,0.112603414299531,0.00854488818551247,missense,"K80C,E108H",-0.263415448014055,-0.228683157538375
NHERF3_PDZ2 binding CEP164,2,MNGGVQTWTQPRLCYLVKEGGSYGFSLKTVQGKKGVYMTDITPQGVAMRAGVLADDHLIEVNGENVEDASHEEVVEKVKCSGSRVMFLLVDKETDKRHVEQKIQFKRPTAS*,2,2,FALSE,FALSE,60.3333333333333,77,58,46,75,123,57,-0.175058761813131,0.0994335689456209,-0.0793160282264375,0.0774116833705824,-0.309807001575282,0.0678521051380592,-0.202450966632709,0.0453972407517304,0.136810832464992,0.0142203805324275,0.165111823702051,0.0115212774418563,0.106409962369734,0.00836419596637508,0.12495115915464,0.00589523411482227,missense,"K80C,E108P",-0.154455253298554,-0.116622197055176
NHERF3_PDZ2 binding CEP164,2,MNGGVQTWTQPRLCYLVKEGGSYGFSLKTVQGKKGVYMTDITPQGVAMRAGVLADDHLIEVNGENVEDASHEEVVEKVKCSGSRVMFLLVDKETDKRHVEQKIQFKRLTAS*,2,2,FALSE,FALSE,306,381,349,188,64,48,50,-0.678427527133076,0.0867184330080585,-0.847990548970601,0.0858624126884603,-0.756464262323607,0.0598535882649121,-0.760184325286884,0.0427273377670655,0.0648221120872443,0.0124019396027595,0.0507090355132993,0.012779010032313,0.0513500810130432,0.00737821089736011,0.0525245387594964,0.00554852354612184,missense,"K80C,E108L",-0.793569419767204,-0.77392413690484
NHERF3_PDZ2 binding CEP164,2,MNGGVQTWTQPRLCYLVKEGGSYGFSLKTVQGKKGVYMTDITPQGVAMRAGVLADDHLIEVNGENVEDASHEEVVEKVKCSGSRVMFLLVDKETDKRHVEQKIQFKREKAS*,2,2,FALSE,FALSE,117.333333333333,175,120,57,12,5,17,-0.90890398196857,0.150121986113746,-1.19619065571436,0.201224164230814,-0.729183874353778,0.103081027755147,-0.848733318688703,0.0782827247440865,0.031860779950831,0.0214695277606776,-0.00111402090925736,0.0299484434799137,0.0547129613622101,0.0127069000262423,0.0410256670639589,0.0101657057096579,missense,"K80C,T109K",-0.89503890376257,-0.878281217634595
NHERF3_PDZ2 binding CEP164,2,MNGGVQTWTQPRLCYLVKEGGSYGFSLKTVQGKKGVYMTDITPQGVAMRAGVLADDHLIEVNGENVEDASHEEVVEKVKCSGSRVMFLLVDKETDKRHVEQKIQFKRENAS*,2,2,FALSE,FALSE,157,173,182,116,249,339,295,-0.0643612289796222,0.128204335410343,-0.11837514454827,0.0853592968317517,-0.0986775504631698,0.0356763213024889,-0.0993032918991435,0.0318827924801038,0.152642116181201,0.0183349994853255,0.159298606676097,0.0127041306714963,0.13243609818058,0.00439785533737258,0.138345799024481,0.00414026321406643,missense,"K80C,T109N",-0.0362569437701508,0.00493977452378052
NHERF3_PDZ2 binding CEP164,2,MNGGVQTWTQPRLCYLVKEGGSYGFSLKTVQGKKGVYMTDITPQGVAMRAGVLADDHLIEVNGENVEDASHEEVVEKVKCSGSRVMFLLVDKETDKRHVEQKIQFKRETKS*,2,2,FALSE,FALSE,68.6666666666667,75,91,40,92,210,70,-0.108713236454665,0.132458568366349,-0.0576056540164627,0.0896216443524829,-0.208635285274494,0.0660695276247621,-0.148967596440653,0.0493514471183367,0.146299163490676,0.0189434138482967,0.168343005789155,0.0133385011721979,0.118881499688621,0.00814445587701258,0.131896448853108,0.00640872286179146,missense,"K80C,A110K",-0.0931679391549065,-0.0535907817176295
NHERF3_PDZ2 binding CEP164,2,MNGGVQTWTQPRLCYLVKEGGSYGFSLKTVQGKKGVYMTDITPQGVAMRAGVLADDHLIEVNGENVEDASHEEVVEKVKCSGSRVMFLLVDKETDKRHVEQKIQFKRETNS*,2,2,FALSE,FALSE,134.666666666667,170,163,71,142,245,136,-0.215326136876618,0.129140003122425,-0.17921009926808,0.0867594495779982,-0.182052863499239,0.0485308450268248,-0.184672690484637,0.0402454908776677,0.131052038905466,0.018468812955553,0.150244464446243,0.012912517152039,0.122158341056131,0.00598244516352455,0.127259825899916,0.00522623372832965,missense,"K80C,A110N",-0.134082887247074,-0.0956700785957237
NHERF3_PDZ2 binding CEP164,2,MNGGVQTWTQPRLCYLVKEGGSYGFSLKTVQGKKGVYMTDITPQGVAMRAGVLADDHLIEVNGENVEDASHEEVVEKVKCSGSRVMFLLVDKETDKRHVEQKIQFKRETTS*,2,2,FALSE,FALSE,70.6666666666667,67,81,64,106,158,217,-0.0477859838991569,0.0988872575813265,-0.0946115559931387,0.0732455345967725,-0.0141481701665328,0.0453816925016012,-0.0379632660470184,0.0359392693364869,0.155012606297988,0.0141422504243379,0.162835371216498,0.0109012243207101,0.142856118315235,0.00559424602371334,0.146311345102163,0.00466703269066343,missense,"K80C,A110T",0.0340334178970174,0.0772304441733798
NHERF3_PDZ2 binding CEP164,2,MNGGVQTWTQPRLCYLVKEGGSYGFSLKTVQGKKGVYMTDITPQGVAMRAGVLADDHLIEVNGENVEDASHEEVVEKVKCSGSRVMFLLVDKETDKRHVEQKIQFKRETRS*,2,2,FALSE,FALSE,322.333333333333,440,323,204,559,774,520,-0.097227067955564,0.0744661811682169,-0.0477850751373292,0.0509198393776922,-0.098429747614883,0.0269076745736788,-0.0882871794134637,0.0226618956881116,0.14794184501814,0.010649697524061,0.169804614799316,0.0075784632399312,0.132466645082255,0.00331693560097751,0.139776338878069,0.00294284803117702,missense,"K80C,A110R",-0.0236334321229379,0.0179225233482582
NHERF3_PDZ2 binding CEP164,2,MNGGVQTWTQPRLCYLVKEGGSYGFSLKTVQGKKGVYMTDITPQGVAMRAGVLADDHLIEVNGENVEDASHEEVVEKVKCSGSRVMFLLVDKETDKRHVEQKIQFKRETSS*,2,2,FALSE,FALSE,411.333333333333,506,447,281,574,865,559,-0.129442375062937,0.074629443051652,-0.102894658175084,0.0503540301765213,-0.170802295293208,0.0242992914511316,-0.155716184363045,0.0210001085264807,0.143334608941897,0.0106730462395251,0.161602586781872,0.00749425315042004,0.123545209702533,0.00299539763914156,0.131020084891594,0.00272705023808215,missense,"K80C,A110S",-0.100901236935888,-0.0615441520222816
NHERF3_PDZ2 binding CEP164,2,MNGGVQTWTQPRLCYLVKEGGSYGFSLKTVQGKKGVYMTDITPQGVAMRAGVLADDHLIEVNGENVEDASHEEVVEKVKCSGSRVMFLLVDKETDKRHVEQKIQFKRETMS*,2,2,FALSE,FALSE,163,178,206,105,150,317,266,-0.212878237614598,0.128949137801378,-0.172539753511477,0.0852578827854055,-0.0998099333315492,0.0375165089004022,-0.118314198187812,0.033182554447573,0.131402122477644,0.0184415165653649,0.151237220329448,0.0126890370924191,0.1322965082268,0.00462469707872344,0.135877064329358,0.0043090488266916,missense,"K80C,A110M",-0.0580417972991105,-0.0174650276777498
NHERF3_PDZ2 binding CEP164,2,MNGGVQTWTQPRLCYLVKEGGSYGFSLKTVQGKKGVYMTDITPQGVAMRAGVLADDHLIEVNGENVEDASHEEVVEKVKCSGSRVMFLLVDKETDKRHVEQKIQFKRETIS*,2,2,FALSE,FALSE,122.333333333333,168,119,80,126,181,118,-0.24520953738543,0.12942706362049,-0.175844654121809,0.0891708773858856,-0.258928683754854,0.0489198219848476,-0.240252161488494,0.040712366794395,0.126778297840508,0.0185098665912778,0.150745347847266,0.0132714129620252,0.112681782821343,0.00603039473703723,0.120042338931103,0.00528686170452609,missense,"K80C,A110I",-0.197772151538371,-0.161171798261205
NHERF3_PDZ2 binding CEP164,2,MNGGVQTWTQPRLCYLVKEGGSYGFSLKTVQGKKGVYMTDITPQGVAMRAGVLADDHLIEVNGENVEDASHEEVVEKVKCSGSRVMFLLVDKETDKRHVEQKIQFKRETQS*,2,2,FALSE,FALSE,132.333333333333,159,161,77,194,232,139,-0.11019657850435,0.128697974300176,-0.191172285388151,0.0870150320296218,-0.199500007411319,0.047292248006599,-0.189350032885027,0.0395419730840869,0.146087024988257,0.0184055966984545,0.148464117357798,0.012950555807268,0.120007614406792,0.00582976208641947,0.12665243152905,0.00513487570681943,missense,"K80C,A110Q",-0.139442716891704,-0.101182437118685
NHERF3_PDZ2 binding CEP164,2,MNGGVQTWTQPRLCYLVKEGGSYGFSLKTVQGKKGVYMTDITPQGVAMRAGVLADDHLIEVNGENVEDASHEEVVEKVKCSGSRVMFLLVDKETDKRHVEQKIQFKRETHS*,2,2,FALSE,FALSE,150,144,233,73,108,363,144,-0.24520953738543,0.130113583725604,-0.169040080253325,0.0845972615079856,-0.17341001589267,0.0475275998192888,-0.179069394206467,0.0394823437009158,0.126778297840508,0.0186080484954517,0.151758081067872,0.0125907160032792,0.123223753410571,0.00585877413664803,0.12798746358951,0.00512713230285709,missense,"K80C,A110H",-0.12766199458442,-0.0890664615517633
NHERF3_PDZ2 binding CEP164,2,MNGGVQTWTQPRLCYLVKEGGSYGFSLKTVQGKKGVYMTDITPQGVAMRAGVLADDHLIEVNGENVEDASHEEVVEKVKCSGSRVMFLLVDKETDKRHVEQKIQFKRETPS*,2,2,FALSE,FALSE,140,164,141,115,169,278,285,-0.135340040281085,0.0943051368233346,-0.134591147835501,0.068150973621549,-0.106350567765131,0.0365439817592016,-0.115026414590879,0.0304777177001322,0.142491160954017,0.0134869435544837,0.156885158670118,0.0101429944530166,0.131490237764954,0.004504812698201,0.136304012172483,0.00395780179924026,missense,"K80C,A110P",-0.0542742818000313,-0.0135902970335498
NHERF3_PDZ2 binding CEP164,2,MNGGVQTWTQPRLCYLVKEGGSYGFSLKTVQGKKGVYMTDITPQGVAMRAGVLADDHLIEVNGENVEDASHEEVVEKVKCSGSRVMFLLVDKETDKRHVEQKIQFKRETLS*,2,2,FALSE,FALSE,417,449,502,300,475,717,544,-0.149000843002888,0.0745950294429753,-0.190737829564123,0.0502184536490516,-0.19818183557394,0.0239659904595497,-0.193093880026339,0.020773538729116,0.140537476548012,0.0106681246158112,0.148528777960267,0.00747407512664417,0.120170106750143,0.00295431129696093,0.126166259792119,0.00269762814156934,missense,"K80C,A110L",-0.143732841747924,-0.105594649424621
NHERF3_PDZ2 binding CEP164,2,MNGGVQTWTQPRLCYLVKEGGSYGFSLKTVQGKKGVYMTDITPQGVAMRAGVLADDHLIEVNGENVEDASHEEVVEKVKCSGSRVMFLLVDKETDKRHVEQKIQFKRETES*,2,2,FALSE,FALSE,132.333333333333,171,136,90,183,253,144,-0.146577840716778,0.128658639531316,-0.118732185588896,0.0871992611638272,-0.234997931814191,0.0451333004902697,-0.204782584285435,0.0382683907164843,0.140883999507057,0.0183999712805271,0.159245467812452,0.0129779748592203,0.115631750231302,0.0055636264953283,0.124648377934868,0.00496948974729411,missense,"K80C,A110E",-0.157127085365837,-0.119370063544322
NHERF3_PDZ2 binding CEP164,2,MNGGVQTWTQPRLCYLVKEGGSYGFSLKTVQGKKGVYMTDITPQGVAMRAGVLADDHLIEVNGENVEDASHEEVVEKVKCSGSRVMFLLVDKETDKRHVEQKIQFKRETDS*,2,2,FALSE,FALSE,107,134,136,51,201,267,154,-0.0529018450777376,0.128994844672089,-0.103455994356842,0.0870001596632884,-0.0481535082666457,0.05191992315828,-0.0616337397596297,0.0421382830003936,0.154280967139484,0.0184480532823042,0.161519042417422,0.0129483423344266,0.138664246726381,0.00640022016960831,0.143237524274423,0.00547202956326122,missense,"K80C,A110D",0.0069091033083074,0.0493342316785716
NHERF3_PDZ2 binding CEP164,2,MNGGVQTWTQPRLCYLVKEGGSYGFSLKTVQGKKGVYMTDITPQGVAMRAGVLADDHLIEVNGENVEDASHEEVVEKVKCSGSRVMFLLVDKETDKRHVEQKIQFKRETAK*,2,2,FALSE,FALSE,113.333333333333,165,122,53,134,99,36,-0.223131753637199,0.129318303030544,-0.354043557337751,0.0932771012069719,-0.487049652406691,0.0770039275001853,-0.396570340826464,0.0539652947759214,0.129935727363973,0.01849431231728,0.124223782698541,0.0138825473776743,0.0845610858737545,0.00949235014126064,0.0997430377326046,0.00700787187748465,missense,"K80C,S111K",-0.376899258320288,-0.345396465691085
NHERF3_PDZ2 binding CEP164,2,MNGGVQTWTQPRLCYLVKEGGSYGFSLKTVQGKKGVYMTDITPQGVAMRAGVLADDHLIEVNGENVEDASHEEVVEKVKCSGSRVMFLLVDKETDKRHVEQKIQFKRETAN*,2,2,FALSE,FALSE,96,136,94,58,169,163,79,-0.105122211556451,0.129242927839092,-0.138665620654578,0.0907390275287212,-0.282361528290758,0.058718100435131,-0.222824813835321,0.046059989526302,0.14681272989582,0.0184835326186679,0.156278749795722,0.0135048027047544,0.109793192948573,0.0072382381919238,0.122305434500671,0.00598129791783573,missense,"K80C,S111N",-0.177801919175018,-0.140633257323818
NHERF3_PDZ2 binding CEP164,2,MNGGVQTWTQPRLCYLVKEGGSYGFSLKTVQGKKGVYMTDITPQGVAMRAGVLADDHLIEVNGENVEDASHEEVVEKVKCSGSRVMFLLVDKETDKRHVEQKIQFKRETAT*,2,2,FALSE,FALSE,141,183,138,102,207,205,230,-0.144127748114389,0.0932071936494743,-0.176814272808343,0.0680434491595393,-0.13417260186495,0.0389997361903643,-0.144648340633016,0.0318051484840425,0.141234396757353,0.0133299224407811,0.150601038288114,0.0101269914531507,0.128060588162771,0.0048075359706145,0.13245734250581,0.00413018045293795,missense,"K80C,S111T",-0.0882184457591305,-0.0485004367041674
NHERF3_PDZ2 binding CEP164,2,MNGGVQTWTQPRLCYLVKEGGSYGFSLKTVQGKKGVYMTDITPQGVAMRAGVLADDHLIEVNGENVEDASHEEVVEKVKCSGSRVMFLLVDKETDKRHVEQKIQFKRETAR*,2,2,FALSE,FALSE,465.666666666667,588,515,294,561,936,572,-0.177321730036945,0.0743566690636737,-0.141032301494724,0.0501780797625972,-0.177462119711185,0.0239038771705117,-0.171236504516664,0.0207250659962673,0.136487196598185,0.0106340357730445,0.155926513732786,0.00746806623073863,0.122724246573677,0.00294665453051908,0.129004633746822,0.00269133352754442,missense,"K80C,S111R",-0.118686180806275,-0.07983521599715
NHERF3_PDZ2 binding CEP164,2,MNGGVQTWTQPRLCYLVKEGGSYGFSLKTVQGKKGVYMTDITPQGVAMRAGVLADDHLIEVNGENVEDASHEEVVEKVKCSGSRVMFLLVDKETDKRHVEQKIQFKRETAM*,2,2,FALSE,FALSE,152.333333333333,176,167,114,58,76,77,-0.47336590742983,0.132086218062282,-0.518084833467581,0.0950488060342235,-0.48870299311336,0.0526551706300485,-0.493191850527414,0.0434912793059767,0.0941487700328204,0.0188901625864608,0.0998093148570348,0.014146232418111,0.0843572769330941,0.00649085485109888,0.0871958782404726,0.00564772812656207,missense,"K80C,S111M",-0.48761914745239,-0.459267197595821
NHERF3_PDZ2 binding CEP164,2,MNGGVQTWTQPRLCYLVKEGGSYGFSLKTVQGKKGVYMTDITPQGVAMRAGVLADDHLIEVNGENVEDASHEEVVEKVKCSGSRVMFLLVDKETDKRHVEQKIQFKRETAI*,2,2,FALSE,FALSE,186.666666666667,218,213,129,165,264,226,-0.242675808780097,0.128459656135741,-0.233908860457291,0.0858023281062831,-0.208309678107997,0.0368598208047535,-0.214272140527517,0.032748047924966,0.127140656200122,0.0183715138929998,0.142103579557203,0.0127700675689651,0.11892163760539,0.00454374648906061,0.123416074940975,0.00425262430324547,missense,"K80C,S111I",-0.168001295655948,-0.130553729770212
NHERF3_PDZ2 binding CEP164,2,MNGGVQTWTQPRLCYLVKEGGSYGFSLKTVQGKKGVYMTDITPQGVAMRAGVLADDHLIEVNGENVEDASHEEVVEKVKCSGSRVMFLLVDKETDKRHVEQKIQFKRETAQ*,2,2,FALSE,FALSE,52.6666666666667,49,51,58,83,119,136,-0.0191774053641683,0.134835349722262,-0.0544715653980371,0.0966213431029058,-0.122557599612526,0.0512437126741692,-0.0986517836328703,0.0429165244727375,0.159104030125709,0.0192833265727604,0.168809456109418,0.0143802750724886,0.129492380953746,0.00631686303585229,0.138430403147855,0.00557309111681294,missense,"K80C,S111Q",-0.0355103716742098,0.0057075924077293
NHERF3_PDZ2 binding CEP164,2,MNGGVQTWTQPRLCYLVKEGGSYGFSLKTVQGKKGVYMTDITPQGVAMRAGVLADDHLIEVNGENVEDASHEEVVEKVKCSGSRVMFLLVDKETDKRHVEQKIQFKRETAH*,2,2,FALSE,FALSE,124.666666666667,157,145,72,164,171,95,-0.15329246911518,0.129003549551859,-0.248013070574227,0.0887926849671676,-0.291714899799965,0.0531985980515203,-0.266059839557616,0.0430223269136269,0.139923714444662,0.0184492982009381,0.140004432364168,0.0132151261123826,0.10864019361141,0.00655784368567437,0.116690983173393,0.00558683050160008,missense,"K80C,S111H",-0.227345517380139,-0.191586756582476
NHERF3_PDZ2 binding CEP164,2,MNGGVQTWTQPRLCYLVKEGGSYGFSLKTVQGKKGVYMTDITPQGVAMRAGVLADDHLIEVNGENVEDASHEEVVEKVKCSGSRVMFLLVDKETDKRHVEQKIQFKRETAP*,2,2,FALSE,FALSE,199.333333333333,263,173,162,237,486,338,-0.197323528805256,0.0921534298957015,-0.0158672986777023,0.0635573733006879,-0.156917893532016,0.0314977190997918,-0.134955942785738,0.0269850366230908,0.133626661742256,0.0131792195973769,0.174554977301551,0.00945932318468514,0.125256753610716,0.00388275491981338,0.133715986280135,0.00350424620210226,missense,"K80C,S111P",-0.0771117965420329,-0.037077716854339
NHERF3_PDZ2 binding CEP164,2,MNGGVQTWTQPRLCYLVKEGGSYGFSLKTVQGKKGVYMTDITPQGVAMRAGVLADDHLIEVNGENVEDASHEEVVEKVKCSGSRVMFLLVDKETDKRHVEQKIQFKRETAL*,2,2,FALSE,FALSE,319.666666666667,384,330,245,114,207,103,-0.530057682901269,0.0794089160118694,-0.442910846774528,0.0574532388484783,-0.624449192208139,0.0432289090764602,-0.55424827873264,0.0316757971663661,0.0860410592384539,0.011356577213616,0.110997553109844,0.0085508372365159,0.0676237089972273,0.00532887028622655,0.079267159831063,0.0041133830377617,missense,"K80C,S111L",-0.557584530756873,-0.531223640718441
NHERF3_PDZ2 binding CEP164,2,MNGGVQTWTQPRLCYLVKEGGSYGFSLKTVQGKKGVYMTDITPQGVAMRAGVLADDHLIEVNGENVEDASHEEVVEKVKCSGSRVMFLLVDKETDKRHVEQKIQFKRETAE*,2,2,FALSE,FALSE,129.666666666667,143,108,138,151,270,296,-0.150292056265135,0.12934574927085,-0.0349029700244471,0.087838589218758,-0.148771372519635,0.0339586513059449,-0.134888988539042,0.0307650258616455,0.140352815129013,0.0184982375106074,0.171721874579473,0.0130731268514843,0.126260983296046,0.00418611646166011,0.133724680882554,0.0039951113107254,missense,"K80C,S111E",-0.0770350727690961,-0.0369988096927866
NHERF3_PDZ2 binding CEP164,2,MNGGVQTWTQPRLCYLVKEGGSYGFSLKTVQGKKGVYMTDITPQGVAMRAGVLADDHLIEVNGENVEDASHEEVVEKVKCSGSRVMFLLVDKETDKRHVEQKIQFKRETAD*,2,2,FALSE,FALSE,165,226,174,95,272,325,268,-0.113993887748123,0.127694435036634,-0.117587650475938,0.0856027069084905,-0.0681631254093198,0.0385888399826075,-0.0791547465342451,0.0339160228418888,0.145543957058398,0.0182620766542872,0.159415810401635,0.0127403576969806,0.136197641472897,0.00475688438955412,0.140962266237737,0.00440429619919077,missense,"K80C,S111D",-0.0131684543035786,0.0286853112538303
NHERF3_PDZ2 binding CEP164,2,MNGGVQTWTQPRLCYLVKEGGSYGFSLKTVQGKKGVYMTDITPQGVAMRAGVLADDHLIEVNGENVEDASHEEVVEKVKCSGSRVMFLLVDKETDKRHVEQKIQFKRETAA*,2,2,FALSE,FALSE,204.666666666667,236,229,149,251,479,353,-0.148441121860235,0.0920681026763509,-0.0862305353697051,0.0622763852655415,-0.12458025439653,0.0328620897669442,-0.11914688265176,0.0277157051439648,0.140617524440539,0.0131670166206377,0.164082728974968,0.00926867213680691,0.129243046302281,0.00405094223850624,0.135768932870761,0.0035991299862168,missense,"K80C,S111A",-0.0589959816397992,-0.0184463659910191
NHERF3_PDZ2 binding CEP164,2,MNGGVQTWTQPRLCYLVKEGGSYGFSLKTVQGKKGVYMTDITPQGVAMRAGVLADDHLIEVNGENVEDASHEEVVEKVKCSGSRVMFLLVDKETDKRHVEQKIQFKRETAG*,2,2,FALSE,FALSE,376.333333333333,398,411,320,764,940,759,0.0175240512671709,0.0902194946659505,-0.0697095153737954,0.0597903263090372,-0.119347045669467,0.0218485581479969,-0.107054225555306,0.0200102338848921,0.164352847853225,0.0129026400158156,0.166541572998345,0.00889866887983622,0.129888149106933,0.00269329332613562,0.137339271584599,0.00259850624157796,missense,"K80C,S111G",-0.045138843025676,-0.00419488390894314
NHERF3_PDZ2 binding CEP164,2,MNGGVQTWTQPRLCYLVKEGGSYGFSLKTVQGKKGVYMTDITPQGVAMRAGVLADDHLIEVNGENVEDASHEEVVEKVKCSGSRVMFLLVDKETDKRHVEQKIQFKRETAV*,2,2,FALSE,FALSE,385.333333333333,533,380,243,581,692,523,-0.150988278604948,0.0901544103453006,-0.12783727500232,0.0603004010248678,-0.148461913783358,0.0258269049891335,-0.145636067973428,0.0229582759431678,0.140253245670606,0.0128933320545692,0.157890345992367,0.0089745839363404,0.126299130579884,0.00318370806763508,0.132329077355397,0.00298133563442416,missense,"K80C,S111V",-0.0893502958198638,-0.0496644967103001
NHERF3_PDZ2 binding CEP164,2,MNGGVQTWTQPRLCYLVKEGGSYGFSLKTVQGKKGVYMTDITPQGVAMRAGVLADDHLIEVNGENVEDASHEEVVEKVKCSGSRVMFLLVDKETDKRHVEQKIQFKRETA**,2,2,FALSE,TRUE,177,209,197,125,318,390,240,-0.0489477446003691,0.127642612309252,-0.10108788224426,0.0847818092919388,-0.181361474121318,0.0366050376537637,-0.160982454772545,0.032498939243135,0.154846458392064,0.0182546652849537,0.16187149149842,0.0126181824802711,0.122243569307108,0.00451233911858222,0.13033621299846,0.00422027533279901,stop,"K80C,S111*",-0.106935927117031,-0.0677505761176417
NHERF3_PDZ2 binding CEP164,2,MNGGVQTWTQPRLCYLVKEGGSYGFSLKTVQGKKGVYMTDITPQGVAMRAGVLADDHLIEVNGENVEDASHEEVVEKVKCSGSRVMFLLVDKETDKRHVEQKIQFKRETAY*,2,2,FALSE,FALSE,81.6666666666667,89,89,67,68,164,85,-0.240062054777202,0.132962870382001,-0.121427979941821,0.0909695125052687,-0.30326233029214,0.0557746584692826,-0.252050652628084,0.0447723113790552,0.127514459302368,0.0190155360364258,0.158844249374693,0.0135391060714474,0.10721673045801,0.00687539719579089,0.118510200274264,0.00581408149637797,missense,"K80C,S111Y",-0.2112922014211,-0.175076598813327
NHERF3_PDZ2 binding CEP164,2,MNGGVQTWTQPRLCYLVKEGGSYGFSLKTVQGKKGVYMTDITPQGVAMRAGVLADDHLIEVNGENVEDASHEEVVEKVKCSGSRVMFLLVDKETDKRHVEQKIQFKRETAS*,1,1,FALSE,FALSE,68197.3333333333,62441,85828,56323,72219,85638,83247,-0.125032171884969,0.125238109785878,-0.295421046623914,0.079704843526292,-0.258325271430925,0.00344641968679305,-0.258293769567195,0.0034419017651837,0.143965329211531,0.0179107880487634,0.132948644125969,0.0118625713295769,0.112756166054046,0.000424843556202958,0.117699476200447,0.000446961453383144,missense,K80C,-0.218446273195352,-0.182434259622228
NHERF3_PDZ2 binding CEP164,2,MNGGVQTWTQPRLCYLVKEGGSYGFSLKTVQGKKGVYMTDITPQGVAMRAGVLADDHLIEVNGENVEDASHEEVVEKVKCSGSRVMFLLVDKETDKRHVEQKIQFKRETAW*,2,2,FALSE,FALSE,246,303,247,188,292,243,301,-0.17565413840737,0.12727895651294,-0.299423297295028,0.0858182107095997,-0.234802394389313,0.031293009561006,-0.239006219514377,0.0286452126783371,0.136725685347978,0.0182026574584096,0.132352984163984,0.0127724313966374,0.115655854322651,0.00385752017293106,0.120204135540528,0.00371983477875218,missense,"K80C,S111W",-0.196344409851595,-0.159703426208826
NHERF3_PDZ2 binding CEP164,2,MNGGVQTWTQPRLCYLVKEGGSYGFSLKTVQGKKGVYMTDITPQGVAMRAGVLADDHLIEVNGENVEDASHEEVVEKVKCSGSRVMFLLVDKETDKRHVEQKIQFKRETAC*,2,2,FALSE,FALSE,213.666666666667,308,204,129,150,221,201,-0.36500383563931,0.128239456570864,-0.272089781717609,0.0866144419802196,-0.242797134985051,0.0379987652816605,-0.255581699446468,0.0335829633530968,0.109646050402855,0.0183400222987743,0.136421065398197,0.0128909354902996,0.114670334759079,0.00468414529879963,0.118051662545537,0.00436104547231664,missense,"K80C,S111C",-0.215338475521575,-0.179238020911199
NHERF3_PDZ2 binding CEP164,2,MNGGVQTWTQPRLCYLVKEGGSYGFSLKTVQGKKGVYMTDITPQGVAMRAGVLADDHLIEVNGENVEDASHEEVVEKVKCSGSRVMFLLVDKETDKRHVEQKIQFKRETAF*,2,2,FALSE,FALSE,98,106,147,41,9,13,8,-0.8496245285089,0.157990779698837,-0.982737450126074,0.140609333949323,-0.854004836593895,0.146508718125746,-0.90017353146438,0.0853643198822083,0.0403385646154029,0.0225948744649915,0.0306544860571051,0.0209270626449184,0.0393261581559787,0.0180602742787827,0.0343456994666479,0.0110853136099249,missense,"K80C,S111F",-0.953984936308351,-0.93890472368652
NHERF3_PDZ2 binding CEP164,2,MNGGVQTWTQPRLCYLVKEGGSYGFSLKTVQGKKGVYMTDITPQGVAMRAGVLADDHLIEVNGENVEDASHEEVVEKVKCSGSRVMFLLVDKETDKRHVEQKIQFKRETGS*,2,2,FALSE,FALSE,573.666666666667,707,648,366,640,959,870,-0.208439757367954,0.0899194003891139,-0.200793728319117,0.0593595842378065,-0.119604207828703,0.0205778008413707,-0.131893192042875,0.0190035134422147,0.132036886760595,0.012859722368813,0.147032145999315,0.00883456099983094,0.12985644847376,0.00253664581878565,0.134113711612458,0.00246777466848043,missense,"K80C,A110G",-0.0736021492208658,-0.0334681927451524
NHERF3_PDZ2 binding CEP164,2,MNGGVQTWTQPRLCYLVKEGGSYGFSLKTVQGKKGVYMTDITPQGVAMRAGVLADDHLIEVNGENVEDASHEEVVEKVKCSGSRVMFLLVDKETDKRHVEQKIQFKRETVS*,2,2,FALSE,FALSE,498.666666666667,625,574,297,668,886,772,-0.14906086449185,0.0898974022429238,-0.178102831320692,0.0592775322695392,-0.0922771147705476,0.0222269336775015,-0.105206973093092,0.0202757166733972,0.140528892641971,0.0128565763285657,0.150409260516667,0.00882234910299706,0.13322508620526,0.00273993605109187,0.137579153690947,0.00263298153491687,missense,"K80C,A110V",-0.043022051552966,-0.00201785324013889
NHERF3_PDZ2 binding CEP164,2,MNGGVQTWTQPRLCYLVKEGGSYGFSLKTVQGKKGVYMTDITPQGVAMRAGVLADDHLIEVNGENVEDASHEEVVEKVKCSGSRVMFLLVDKETDKRHVEQKIQFKRET*S*,2,2,FALSE,TRUE,157,206,160,105,219,326,188,-0.148416454366815,0.128091461186266,-0.0929247917987478,0.0858297759884925,-0.201908478731782,0.0406094278534588,-0.179427103990386,0.035287585148548,0.140621052234492,0.0183188569045483,0.163086414436544,0.0127741526715279,0.1197107197701,0.00500596425059444,0.127941011803312,0.00458240572230123,stop,"K80C,A110*",-0.128071899042957,-0.08948803098315
NHERF3_PDZ2 binding CEP164,2,MNGGVQTWTQPRLCYLVKEGGSYGFSLKTVQGKKGVYMTDITPQGVAMRAGVLADDHLIEVNGENVEDASHEEVVEKVKCSGSRVMFLLVDKETDKRHVEQKIQFKRETYS*,2,2,FALSE,FALSE,114.666666666667,147,136,61,157,243,130,-0.147135325205794,0.129213755395562,-0.130170515163781,0.087355204645996,-0.150667455381096,0.0510469340154707,-0.145625546500634,0.0417137537552073,0.140804271487045,0.0184793605543193,0.157543086947373,0.0130011841222809,0.126027251290392,0.00629260593638565,0.132330443661902,0.0054169006777272,missense,"K80C,A110Y",-0.0893382391225004,-0.0496520969060383
NHERF3_PDZ2 binding CEP164,2,MNGGVQTWTQPRLCYLVKEGGSYGFSLKTVQGKKGVYMTDITPQGVAMRAGVLADDHLIEVNGENVEDASHEEVVEKVKCSGSRVMFLLVDKETDKRHVEQKIQFKRETWS*,2,2,FALSE,FALSE,151,159,179,115,185,317,176,-0.123375690364122,0.128772943566464,-0.132692172055843,0.0856030797145242,-0.248075020033653,0.0404265135070765,-0.219304067977508,0.0351657078923979,0.144202229061563,0.0184163183441337,0.157167785605229,0.0127404131821679,0.114019724660178,0.00498341621859028,0.122762634558359,0.00456657888026459,missense,"K80C,A110W",-0.173767449083981,-0.136483975151344
NHERF3_PDZ2 binding CEP164,2,MNGGVQTWTQPRLCYLVKEGGSYGFSLKTVQGKKGVYMTDITPQGVAMRAGVLADDHLIEVNGENVEDASHEEVVEKVKCSGSRVMFLLVDKETDKRHVEQKIQFKRETCS*,2,2,FALSE,FALSE,139.333333333333,162,155,101,222,233,232,-0.0779781214730598,0.128468518671437,-0.179180225172253,0.0871084773887271,-0.128616367198178,0.0390535699912636,-0.132856203996728,0.0343393407213274,0.150694711547342,0.0183727813586194,0.150248910645207,0.0129644633966786,0.128745510693818,0.00481417211638214,0.133988655974068,0.00445926777814483,missense,"K80C,A110C",-0.0747056775873083,-0.0346031250843143
NHERF3_PDZ2 binding CEP164,2,MNGGVQTWTQPRLCYLVKEGGSYGFSLKTVQGKKGVYMTDITPQGVAMRAGVLADDHLIEVNGENVEDASHEEVVEKVKCSGSRVMFLLVDKETDKRHVEQKIQFKRETFS*,2,2,FALSE,FALSE,214,246,268,128,355,402,301,-0.063632958860113,0.127326407864769,-0.17978953181698,0.084064394669347,-0.121713837074334,0.0345403571255264,-0.126165109725588,0.030988035083752,0.152746268916939,0.0182094436603628,0.150158226776888,0.0125114087666941,0.129596392394572,0.00425782391214908,0.13485755387534,0.00402407103497983,missense,"K80C,A110F",-0.0670382625555415,-0.0267175124059729
NHERF3_PDZ2 binding CEP164,2,MNGGVQTWTQPRLCYLVKEGGSYGFSLKTVQGKKGVYMTDITPQGVAMRAGVLADDHLIEVNGENVEDASHEEVVEKVKCSGSRVMFLLVDKETDKRHVEQKIQFKRERAS*,2,2,FALSE,FALSE,648.333333333333,714,768,463,374,640,444,-0.329046788736017,0.074648757202056,-0.347096189978559,0.0505237961819675,-0.38062746013663,0.0235161337219865,-0.371216955796596,0.020500180187574,0.11478840720659,0.0106758084311201,0.125257768052568,0.00751951963686988,0.0976798545472815,0.00289885701293958,0.103035399512293,0.00266213011188755,missense,"K80C,T109R",-0.347846472989995,-0.315516902449431
NHERF3_PDZ2 binding CEP164,2,MNGGVQTWTQPRLCYLVKEGGSYGFSLKTVQGKKGVYMTDITPQGVAMRAGVLADDHLIEVNGENVEDASHEEVVEKVKCSGSRVMFLLVDKETDKRHVEQKIQFKRESAS*,2,2,FALSE,FALSE,527.666666666667,650,589,344,1013,1160,963,-0.0356884225602632,0.0737697189214034,-0.120323068623915,0.0498045048141559,-0.0705714624937932,0.0203385776389144,-0.075113919118194,0.0182441635891644,0.156742725487892,0.0105500937556237,0.15900869470501,0.00741246660495973,0.135900763383608,0.00250715653851974,0.141487003495789,0.00236916635915016,missense,"K80C,T109S",-0.00853801575121209,0.0334475218298252
NHERF3_PDZ2 binding CEP164,2,MNGGVQTWTQPRLCYLVKEGGSYGFSLKTVQGKKGVYMTDITPQGVAMRAGVLADDHLIEVNGENVEDASHEEVVEKVKCSGSRVMFLLVDKETDKRHVEQKIQFKREMAS*,2,2,FALSE,FALSE,162,132,201,153,48,86,42,-0.446054560338979,0.133675123127257,-0.535584124857983,0.093255795060253,-0.753580834650984,0.0652493547167817,-0.649407348471905,0.049639533670853,0.0980546717579965,0.0191173980653182,0.0972048734811826,0.0138793763572692,0.0517055239880197,0.00804335235318379,0.0669099111310904,0.00644613345424803,missense,"K80C,T109M",-0.666628590242747,-0.643370852577596
NHERF3_PDZ2 binding CEP164,2,MNGGVQTWTQPRLCYLVKEGGSYGFSLKTVQGKKGVYMTDITPQGVAMRAGVLADDHLIEVNGENVEDASHEEVVEKVKCSGSRVMFLLVDKETDKRHVEQKIQFKREIAS*,2,2,FALSE,FALSE,272,363,257,196,248,317,225,-0.271092600525821,0.12729773045398,-0.235279157766625,0.0848015987846063,-0.332672960611919,0.0336821417765701,-0.316647232858735,0.0303977617181171,0.123076660545335,0.0182053423925674,0.141899636498594,0.0126211277751611,0.103591253031942,0.00415203085907556,0.110121761744284,0.00394741880624213,missense,"K80C,T109I",-0.285314292605423,-0.251205194735431
NHERF3_PDZ2 binding CEP164,2,MNGGVQTWTQPRLCYLVKEGGSYGFSLKTVQGKKGVYMTDITPQGVAMRAGVLADDHLIEVNGENVEDASHEEVVEKVKCSGSRVMFLLVDKETDKRHVEQKIQFKREQAS*,2,2,FALSE,FALSE,201.333333333333,228,268,108,241,398,199,-0.150010148665418,0.127825202905565,-0.182625876793774,0.0840892757650336,-0.193467697165584,0.0397604384150531,-0.188447244819505,0.0346027208099531,0.14039313182875,0.0182807782746487,0.149736090014379,0.0125151118512155,0.120751223244317,0.00490130848461991,0.126769666561712,0.00449347001726598,missense,"K80C,T109Q",-0.138408199889912,-0.100118480054735
NHERF3_PDZ2 binding CEP164,2,MNGGVQTWTQPRLCYLVKEGGSYGFSLKTVQGKKGVYMTDITPQGVAMRAGVLADDHLIEVNGENVEDASHEEVVEKVKCSGSRVMFLLVDKETDKRHVEQKIQFKREHAS*,2,2,FALSE,FALSE,154,144,190,128,149,342,266,-0.155924726174143,0.129357749000072,-0.12807727958149,0.0852246686783828,-0.158079337874522,0.0355071553752996,-0.153779548817511,0.0317722396664938,0.139547265148568,0.0184999536384465,0.157854625811336,0.0126840937954214,0.125113581220339,0.00437700208657121,0.131271574183608,0.00412590695127399,missense,"K80C,T109H",-0.0986820201843135,-0.0592617812780738
NHERF3_PDZ2 binding CEP164,2,MNGGVQTWTQPRLCYLVKEGGSYGFSLKTVQGKKGVYMTDITPQGVAMRAGVLADDHLIEVNGENVEDASHEEVVEKVKCSGSRVMFLLVDKETDKRHVEQKIQFKREPAS*,2,2,FALSE,FALSE,216.333333333333,235,204,210,343,443,642,-0.0987737661579697,0.0925620967181881,-0.0952826732958011,0.0644043717884404,-0.0448759071187465,0.0256280991794092,-0.0546843024059241,0.0230612188421461,0.147720645706476,0.0132376646254329,0.162735487990823,0.00958538302662803,0.139068279854681,0.00315920107926082,0.144139970314931,0.00299470368234704,missense,"K80C,T109P",0.0148725571573959,0.0575243077831762
NHERF3_PDZ2 binding CEP164,2,MNGGVQTWTQPRLCYLVKEGGSYGFSLKTVQGKKGVYMTDITPQGVAMRAGVLADDHLIEVNGENVEDASHEEVVEKVKCSGSRVMFLLVDKETDKRHVEQKIQFKRELAS*,2,2,FALSE,FALSE,403,449,465,295,608,760,616,-0.100779405922527,0.0756436959510881,-0.160051535237971,0.0507144000011767,-0.157137907290046,0.0234888886375111,-0.153469381545459,0.0205149778556385,0.147433811381153,0.0108180984823344,0.15309585743975,0.00754788744114658,0.125229632297624,0.00289549848448701,0.13131185215322,0.00266405172025293,missense,"K80C,T109L",-0.0983265953303623,-0.0588962418201336
NHERF3_PDZ2 binding CEP164,2,MNGGVQTWTQPRLCYLVKEGGSYGFSLKTVQGKKGVYMTDITPQGVAMRAGVLADDHLIEVNGENVEDASHEEVVEKVKCSGSRVMFLLVDKETDKRHVEQKIQFKREEAS*,2,2,FALSE,FALSE,237.666666666667,310,246,157,514,696,556,-0.0251061444626446,0.126808288869835,0.00019009435780248,0.0831736375528383,-0.00126157089490675,0.0288661217019099,-0.00216642241596658,0.0266609137658035,0.158256138141625,0.0181353454524118,0.176944819145828,0.0123788362734249,0.144444662125758,0.0035583553113458,0.150959882552507,0.00346215597604374,missense,"K80C,T109E",0.075053503076563,0.119417870107454
NHERF3_PDZ2 binding CEP164,2,MNGGVQTWTQPRLCYLVKEGGSYGFSLKTVQGKKGVYMTDITPQGVAMRAGVLADDHLIEVNGENVEDASHEEVVEKVKCSGSRVMFLLVDKETDKRHVEQKIQFKREDAS*,2,2,FALSE,FALSE,198.666666666667,249,230,117,222,479,270,-0.197238107854494,0.12782075460593,-0.0867138940765664,0.0839616608814595,-0.127253941796326,0.0362644141661564,-0.125731047993975,0.0322169688493519,0.133638878123888,0.0182801421060569,0.164010790095419,0.0124961187688363,0.128913458217737,0.00447035012508967,0.134913920638733,0.00418365897776785,missense,"K80C,T109D",-0.0665408653719389,-0.0262059604003833
NHERF3_PDZ2 binding CEP164,2,MNGGVQTWTQPRLCYLVKEGGSYGFSLKTVQGKKGVYMTDITPQGVAMRAGVLADDHLIEVNGENVEDASHEEVVEKVKCSGSRVMFLLVDKETDKRHVEQKIQFKREAAS*,2,2,FALSE,FALSE,307,349,349,223,554,764,694,-0.0404871472412164,0.0923434555758539,-0.116520049647667,0.0624848667340314,-0.039739078446108,0.0252776583852176,-0.0499293362881383,0.0227129795256325,0.156056441250515,0.0132063959072625,0.159574702765218,0.00929970069393644,0.139701501794902,0.00311600189669652,0.144757444813561,0.00294948172028858,missense,"K80C,T109A",0.0203213368651194,0.0631281476909805
NHERF3_PDZ2 binding CEP164,2,MNGGVQTWTQPRLCYLVKEGGSYGFSLKTVQGKKGVYMTDITPQGVAMRAGVLADDHLIEVNGENVEDASHEEVVEKVKCSGSRVMFLLVDKETDKRHVEQKIQFKREGAS*,2,2,FALSE,FALSE,532,658,613,325,1265,1676,1326,0.0204093497672949,0.0897053515307937,-0.00279621345086467,0.0585643468829803,0.0401055403957449,0.0196514093633586,0.0351289469431256,0.0182412730814485,0.16476548558771,0.0128291104109991,0.176500363227905,0.0087162048318967,0.149544026761444,0.00242244862699762,0.155803016851638,0.00236879100110165,missense,"K80C,T109G",0.117790769067956,0.163371344015299
NHERF3_PDZ2 binding CEP164,2,MNGGVQTWTQPRLCYLVKEGGSYGFSLKTVQGKKGVYMTDITPQGVAMRAGVLADDHLIEVNGENVEDASHEEVVEKVKCSGSRVMFLLVDKETDKRHVEQKIQFKREVAS*,2,2,FALSE,FALSE,462.333333333333,537,473,377,455,654,791,-0.23773347158945,0.0906980485229438,-0.189963070266522,0.0604491866356459,-0.15523426999281,0.0207006606834779,-0.162392201018668,0.0191429848940094,0.127847479019777,0.0129710798598629,0.148644086353388,0.00899672788446931,0.125464295546031,0.00255179087277759,0.130153144952346,0.00248588627277727,missense,"K80C,T109V",-0.10855137432499,-0.0694119953745223
NHERF3_PDZ2 binding CEP164,2,MNGGVQTWTQPRLCYLVKEGGSYGFSLKTVQGKKGVYMTDITPQGVAMRAGVLADDHLIEVNGENVEDASHEEVVEKVKCSGSRVMFLLVDKETDKRHVEQKIQFKRE*AS*,2,2,FALSE,TRUE,209,250,216,161,390,583,430,-0.0420203973149745,0.127230298499472,-0.0131716299065862,0.0837253603333381,-0.084263705597074,0.0300221728934853,-0.0745588399520161,0.0275879019861902,0.155837165207913,0.0181956986870932,0.174956177048813,0.0124609498633684,0.134212907062834,0.00370086288268531,0.141559085445764,0.00358253361332676,stop,"K80C,T109*",-0.00790194305964503,0.0341016957411352
NHERF3_PDZ2 binding CEP164,2,MNGGVQTWTQPRLCYLVKEGGSYGFSLKTVQGKKGVYMTDITPQGVAMRAGVLADDHLIEVNGENVEDASHEEVVEKVKCSGSRVMFLLVDKETDKRHVEQKIQFKREYAS*,2,2,FALSE,FALSE,99.3333333333333,90,135,73,155,211,127,-0.0145732281116978,0.130514955075229,-0.168127075692271,0.0879759268199316,-0.210367494665203,0.049019203581071,-0.182305097656317,0.0406868846921005,0.159762491380425,0.0186654501696248,0.151893964676076,0.0130935669780572,0.11866796852744,0.00604264560448743,0.127567278815124,0.00528355262766864,missense,"K80C,T109Y",-0.131369830741613,-0.0928798145122115
NHERF3_PDZ2 binding CEP164,2,MNGGVQTWTQPRLCYLVKEGGSYGFSLKTVQGKKGVYMTDITPQGVAMRAGVLADDHLIEVNGENVEDASHEEVVEKVKCSGSRVMFLLVDKETDKRHVEQKIQFKREWAS*,2,2,FALSE,FALSE,347,494,320,227,384,606,429,-0.235280158844022,0.126643417260562,-0.113676616585507,0.0829327633567983,-0.186014992702827,0.0273373466051284,-0.181198243308014,0.0254341777107026,0.128198336795225,0.0181117665238094,0.159997894456318,0.0123429866662296,0.121669925478818,0.00336990169635513,0.127711013663459,0.00330285342544461,missense,"K80C,T109W",-0.130101471438299,-0.0915753605128563
NHERF3_PDZ2 binding CEP164,2,MNGGVQTWTQPRLCYLVKEGGSYGFSLKTVQGKKGVYMTDITPQGVAMRAGVLADDHLIEVNGENVEDASHEEVVEKVKCSGSRVMFLLVDKETDKRHVEQKIQFKRECAS*,2,2,FALSE,FALSE,174,236,192,94,277,539,280,-0.12095249585347,0.127617901331682,-0.00202164789878102,0.0841426361343934,-0.0521638962026548,0.0383917443753193,-0.0489196124313226,0.0336888569175449,0.144548779511385,0.0182511312721641,0.17661564278564,0.0125230535415783,0.138169882247494,0.00473258821952202,0.144888566406607,0.00437479669030561,missense,"K80C,T109C",0.0214783930302186,0.0643181311113716
NHERF3_PDZ2 binding CEP164,2,MNGGVQTWTQPRLCYLVKEGGSYGFSLKTVQGKKGVYMTDITPQGVAMRAGVLADDHLIEVNGENVEDASHEEVVEKVKCSGSRVMFLLVDKETDKRHVEQKIQFKREFAS*,2,2,FALSE,FALSE,160.666666666667,239,151,92,282,394,205,-0.119493759751413,0.127582552387924,-0.0227690907224765,0.085487773907953,-0.137558285221374,0.0411846744507498,-0.116212565171318,0.0356273784407522,0.144757399021754,0.0182460758825508,0.173527774978444,0.0127232520750801,0.127643231633955,0.0050768754663768,0.13614998000552,0.00462653089323717,missense,"K80C,T109F",-0.0556335077236032,-0.0149882035158834
NHERF3_PDZ2 binding CEP164,2,MNGGVQTWTQPRLCYLVKEGGSYGFSLKTVQGKKGVYMTDITPQGVAMRAGVLADDHLIEVNGENVEDASHEEVVEKVKCSGSRVMFLLVDKETDKRHVEQKIQFKRDTAS*,2,2,FALSE,FALSE,68.6666666666667,84,66,56,105,154,74,-0.103485384661159,0.1316499984672,-0.0544715653980371,0.093043605159503,-0.291272847057288,0.0602753105512661,-0.20611776712054,0.0472215500996315,0.147046818861584,0.0188277771294814,0.168809456109418,0.0138477958695384,0.10869468588928,0.00743019701981387,0.124474992608608,0.0061321368544084,missense,"K80C,E108D",-0.158657089356992,-0.120943608059726
NHERF3_PDZ2 binding CEP164,2,MNGGVQTWTQPRLCYLVKEGGSYGFSLKTVQGKKGVYMTDITPQGVAMRAGVLADDHLIEVNGENVEDASHEEVVEKVKCSGSRVMFLLVDKETDKRHVEQKIQFKRATAS*,2,2,FALSE,FALSE,130.666666666667,128,167,97,36,37,15,-0.567677249618414,0.111927568697154,-0.721837206764794,0.090653017726104,-0.886993095884591,0.106958148421201,-0.729213651100249,0.0588317342927543,0.0806609390249734,0.0160071959180446,0.0694845948666936,0.0134920017584951,0.0352596628757577,0.0131848365172351,0.0565463553280978,0.00763982218508697,missense,"K80C,E108A",-0.758079707146237,-0.737424465681212
NHERF3_PDZ2 binding CEP164,2,MNGGVQTWTQPRLCYLVKEGGSYGFSLKTVQGKKGVYMTDITPQGVAMRAGVLADDHLIEVNGENVEDASHEEVVEKVKCSGSRVMFLLVDKETDKRHVEQKIQFKRGTAS*,2,2,FALSE,FALSE,344.333333333333,427,383,223,354,784,475,-0.213758883568247,0.0907964992299029,-0.0916547742241891,0.0600881781334305,-0.150825701565255,0.0267402787635123,-0.145953461410188,0.0235913258567908,0.131276177882594,0.0129851596774888,0.163275432737083,0.00894299853856449,0.126007744127091,0.00329630055424853,0.132287861004244,0.00306354277709137,missense,"K80C,E108G",-0.0897140012332659,-0.0500385523740697
NHERF3_PDZ2 binding CEP164,2,MNGGVQTWTQPRLCYLVKEGGSYGFSLKTVQGKKGVYMTDITPQGVAMRAGVLADDHLIEVNGENVEDASHEEVVEKVKCSGSRVMFLLVDKETDKRHVEQKIQFKRVTAS*,2,2,FALSE,FALSE,377,379,470,282,404,561,595,-0.162994117249022,0.0908723855869995,-0.283597904215697,0.0612795901061706,-0.153427314735059,0.0242913205862281,-0.170632278837409,0.0219153101958606,0.138536244099205,0.0129960124798831,0.13470829716526,0.00912031786928847,0.125687040704012,0.00299441506275813,0.129083097807157,0.00284589728724042,missense,"K80C,E108V",-0.117993790463535,-0.0791231217590723
NHERF3_PDZ2 binding CEP164,2,MNGGVQTWTQPRLCYLVKEGGSYGFSLKTVQGKKGVYMTDITPQGVAMRAGVLADDHLIEVNGENVEDASHEEVVEKVKCSGSRVMFLLVDKETDKRHVEQKIQFKR*TAS*,2,2,FALSE,TRUE,157.333333333333,170,198,104,116,329,206,-0.271435006949139,0.129609561698492,-0.150766700128763,0.0852376092617501,-0.172194612365835,0.0398117257807874,-0.175767110390761,0.0347504775163414,0.123027691674078,0.0185359663495702,0.154477731036052,0.0126860197585931,0.123373577402855,0.00490763072881156,0.128416294414574,0.00451265753531269,stop,"K80C,E108*",-0.12387786308938,-0.0851746420571659
NHERF3_PDZ2 binding CEP164,2,MNGGVQTWTQPRLCYLVKEGGSYGFSLKTVQGKKGVYMTDITPQGVAMRAGVLADDHLIEVNGENVEDASHEEVVEKVKCSGSRVMFLLVDKETDKRHVEQKIQFKRYTAS*,2,2,FALSE,FALSE,107.333333333333,124,123,75,55,124,70,-0.39094013307454,0.133050979533723,-0.292495836691553,0.0914026424919154,-0.393563180578641,0.058007449686288,-0.36769442908688,0.0459618527124191,0.105936799864609,0.0190281368681084,0.133384006770715,0.0136035693478841,0.0960852555216054,0.00715063557274375,0.103492830829387,0.00596855398266383,missense,"K80C,E108Y",-0.34380996219678,-0.311365521500915
NHERF3_PDZ2 binding CEP164,2,MNGGVQTWTQPRLCYLVKEGGSYGFSLKTVQGKKGVYMTDITPQGVAMRAGVLADDHLIEVNGENVEDASHEEVVEKVKCSGSRVMFLLVDKETDKRHVEQKIQFKRWTAS*,2,2,FALSE,FALSE,106.666666666667,139,110,71,95,77,58,-0.270987992214991,0.130561490299348,-0.395956941218591,0.0962061137605133,-0.432761704476447,0.0623471241558489,-0.400997791099021,0.0485663993719655,0.123091620985784,0.0186721053525991,0.117985761469801,0.0143184759712754,0.0912532147941029,0.00768559152760804,0.0991680940695921,0.00630677745322618,missense,"K80C,E108W",-0.38197273321043,-0.350614320437593
NHERF3_PDZ2 binding CEP164,2,MNGGVQTWTQPRLCYLVKEGGSYGFSLKTVQGKKGVYMTDITPQGVAMRAGVLADDHLIEVNGENVEDASHEEVVEKVKCSGSRVMFLLVDKETDKRHVEQKIQFKRCTAS*,2,2,FALSE,FALSE,211,290,204,139,16,13,22,-0.969223304834678,0.144078342191156,-1.07568012869103,0.140063836514924,-0.915578256664571,0.0875624206097678,-0.962383676286655,0.0659993573310083,0.0232342795273824,0.0206052027918261,0.0168217112185837,0.020845875581004,0.03173594189455,0.0107939060074858,0.0262671607279178,0.00857060157074139,missense,"K80C,E108C",-1.02527237902098,-1.01222084909935
NHERF3_PDZ2 binding CEP164,2,MNGGVQTWTQPRLCYLVKEGGSYGFSLKTVQGKKGVYMTDITPQGVAMRAGVLADDHLIEVNGENVEDASHEEVVEKVKCSGSRVMFLLVDKETDKRHVEQKIQFKRFTAS*,2,2,FALSE,FALSE,71.6666666666667,86,87,42,28,77,82,-0.476723447648055,0.139019385457025,-0.329424714175654,0.0972070264183287,-0.176441376399325,0.0627633153182263,-0.253556861744595,0.0493006873307791,0.0936685951777652,0.0198817017587316,0.12788783584941,0.0144674430512257,0.122850074609143,0.00773689582295031,0.118314605669379,0.00640213125344004,missense,"K80C,E108F",-0.213018186731266,-0.176851701841934
NHERF3_PDZ2 binding CEP164,2,MNGGVQTWTQPRLCYLVKEGGSYGFSLKTVQGKKGVYMTDITPQGVAMRAGVLADDHLIEVNGENVEDASHEEVVEKVKCSGSRVMFLLVDKETDKRHVEQKIQFKLETAS*,2,2,FALSE,FALSE,244.666666666667,298,250,186,305,335,266,-0.169430403977791,0.0764346860654637,-0.191029581656111,0.0577955758995523,-0.267650565041336,0.0324226137132613,-0.239693098577769,0.0265203602047287,0.137615765759049,0.0109312210479135,0.148485356132324,0.00860178768704634,0.111606627907178,0.00399676759163192,0.120114938205619,0.003443903850265,missense,"K80C,R107L",-0.19713151382028,-0.160512929412829
NHERF3_PDZ2 binding CEP164,2,MNGGVQTWTQPRLCYLVKEGGSYGFSLKTVQGKKGVYMTDITPQGVAMRAGVLADDHLIEVNGENVEDASHEEVVEKVKCSGSRVMFLLVDKETDKRHVEQKIQFKEETAS*,2,2,FALSE,FALSE,113.666666666667,119,140,82,220,218,162,0.0050942029021779,0.129147217917395,-0.169185226308909,0.0877096731959275,-0.172961903018672,0.0448377323198426,-0.156716388098259,0.0381426067979369,0.162575207006327,0.0184698447713777,0.151736478799284,0.0130539401189258,0.12327899272681,0.00552719151525149,0.130890199570725,0.00495315559051634,missense,"K80C,R107E",-0.10204738386544,-0.0627229157544484
NHERF3_PDZ2 binding CEP164,2,MNGGVQTWTQPRLCYLVKEGGSYGFSLKTVQGKKGVYMTDITPQGVAMRAGVLADDHLIEVNGENVEDASHEEVVEKVKCSGSRVMFLLVDKETDKRHVEQKIQFKDETAS*,2,2,FALSE,FALSE,89,117,95,55,113,116,60,-0.175045740825694,0.130465948452633,-0.238147356374043,0.0929544810285233,-0.34766890773202,0.0644161395759569,-0.292751954890912,0.049059723535034,0.136812694646931,0.0186584415423642,0.141472758920487,0.0138345314139024,0.101742687830336,0.00794064110044035,0.113224775397238,0.00637083996864848,missense,"K80C,R107D",-0.257932371793311,-0.223044045114765
NHERF3_PDZ2 binding CEP164,2,MNGGVQTWTQPRLCYLVKEGGSYGFSLKTVQGKKGVYMTDITPQGVAMRAGVLADDHLIEVNGENVEDASHEEVVEKVKCSGSRVMFLLVDKETDKRHVEQKIQFKAETAS*,2,2,FALSE,FALSE,84.3333333333333,127,76,50,149,184,148,-0.152382973872119,0.0956745411183851,-0.0800883724388996,0.0745169888608287,-0.0553646811027194,0.0527908538170352,-0.0785863533573498,0.0392788220880163,0.140053784888536,0.0136827873764933,0.164996874749064,0.0110904564455393,0.137775318333878,0.00650758065147,0.14103607713002,0.00510070321739723,missense,"K80C,R107A",-0.0125171249078357,0.0293551760413195
NHERF3_PDZ2 binding CEP164,2,MNGGVQTWTQPRLCYLVKEGGSYGFSLKTVQGKKGVYMTDITPQGVAMRAGVLADDHLIEVNGENVEDASHEEVVEKVKCSGSRVMFLLVDKETDKRHVEQKIQFKGETAS*,2,2,FALSE,FALSE,189,216,216,135,235,429,390,-0.120694630781377,0.0926775504365621,-0.116018664011646,0.0643976887270721,-0.0668322265592324,0.0326401701160553,-0.080820541166818,0.0277757160852926,0.144585657795953,0.013254176109699,0.15964932461513,0.00958438837826448,0.136361702687666,0.00402358598411962,0.140745948039018,0.00360692293888794,missense,"K80C,R107G",-0.0150773108056781,0.0267221329242725
NHERF3_PDZ2 binding CEP164,2,MNGGVQTWTQPRLCYLVKEGGSYGFSLKTVQGKKGVYMTDITPQGVAMRAGVLADDHLIEVNGENVEDASHEEVVEKVKCSGSRVMFLLVDKETDKRHVEQKIQFKVETAS*,2,2,FALSE,FALSE,347.666666666667,456,364,223,310,508,357,-0.28046600771344,0.0909599674805939,-0.208083297522078,0.06123203556811,-0.234386633749509,0.0288357644576896,-0.23347729614815,0.0250767533194324,0.121736133211289,0.0130085379063349,0.145947230317829,0.00911324026804328,0.115707105547051,0.00355461314388996,0.120922115248261,0.00325643870001209,missense,"K80C,R107V",-0.190008742110289,-0.153187459398681
NHERF3_PDZ2 binding CEP164,2,MNGGVQTWTQPRLCYLVKEGGSYGFSLKTVQGKKGVYMTDITPQGVAMRAGVLADDHLIEVNGENVEDASHEEVVEKVKCSGSRVMFLLVDKETDKRHVEQKIQFK*ETAS*,2,2,FALSE,TRUE,115.333333333333,176,106,64,139,120,123,-0.230873584815227,0.129125535119336,-0.259607148233687,0.0922196146295521,-0.181074323249424,0.0510658601180479,-0.202857287133693,0.0422186181727661,0.128828538046153,0.0184667438302903,0.138278871317296,0.0137251603306679,0.122278966678487,0.00629493897572928,0.124898394835943,0.00548246179748842,stop,"K80C,R107*",-0.154920861432398,-0.117101055365071
NHERF3_PDZ2 binding CEP164,2,MNGGVQTWTQPRLCYLVKEGGSYGFSLKTVQGKKGVYMTDITPQGVAMRAGVLADDHLIEVNGENVEDASHEEVVEKVKCSGSRVMFLLVDKETDKRHVEQKIQFKYETAS*,2,2,FALSE,FALSE,91,123,113,37,63,148,77,-0.351016668647061,0.132400501817157,-0.218261579706333,0.0905181959408081,-0.157661162900203,0.0658618827724034,-0.202644167604708,0.0494090811353839,0.111646409429585,0.018935109525778,0.144432383878372,0.0134719360639388,0.125165130062137,0.00811885929112916,0.124926070295883,0.00641620714977559,missense,"K80C,R107Y",-0.154676644894133,-0.116849888965128
NHERF3_PDZ2 binding CEP164,2,MNGGVQTWTQPRLCYLVKEGGSYGFSLKTVQGKKGVYMTDITPQGVAMRAGVLADDHLIEVNGENVEDASHEEVVEKVKCSGSRVMFLLVDKETDKRHVEQKIQFKWETAS*,2,2,FALSE,FALSE,67,70,69,62,109,71,86,-0.0425289975564292,0.132242544959986,-0.286688139106515,0.0993700203244776,-0.277004968401746,0.0565050723476238,-0.250657136446774,0.0460455048454193,0.155764428313833,0.0189125195027053,0.134248373650005,0.0147893641335834,0.110453501372699,0.00696543603544922,0.118691160702598,0.00597941695363024,missense,"K80C,R107W",-0.209695352462975,-0.173434307071271
NHERF3_PDZ2 binding CEP164,2,MNGGVQTWTQPRLCYLVKEGGSYGFSLKTVQGKKGVYMTDITPQGVAMRAGVLADDHLIEVNGENVEDASHEEVVEKVKCSGSRVMFLLVDKETDKRHVEQKIQFKCETAS*,2,2,FALSE,FALSE,157.333333333333,161,166,145,164,291,301,-0.160272493965755,0.128956329692572,-0.13557968593936,0.0860830769010182,-0.158399860199562,0.0333841494048085,-0.155683757726292,0.0302566276951238,0.138925474005809,0.0184425451056317,0.156738033310476,0.0128118517624457,0.125074070116995,0.0041152970453077,0.131024295777808,0.00392909130233804,missense,"K80C,R107C",-0.100864078816156,-0.0615059364647765
NHERF3_PDZ2 binding CEP164,2,MNGGVQTWTQPRLCYLVKEGGSYGFSLKTVQGKKGVYMTDITPQGVAMRAGVLADDHLIEVNGENVEDASHEEVVEKVKCSGSRVMFLLVDKETDKRHVEQKIQFKFETAS*,2,2,FALSE,FALSE,100.666666666667,149,87,66,97,211,181,-0.284482264115467,0.130355018923525,-0.0435085723504878,0.0898273880491284,-0.0764791175924774,0.0465136867494421,-0.0891224554756644,0.0393752507496229,0.121161752798736,0.0186425770799605,0.170441092045938,0.0133691222633273,0.135172520909088,0.00573378807185591,0.139667870877467,0.00511322533385491,missense,"K80C,R107F",-0.0245905862109644,0.0169381307752206
NHERF3_PDZ2 binding CEP164,2,MNGGVQTWTQPRLCYLVKEGGSYGFSLKTVQGKKGVYMTDITPQGVAMRAGVLADDHLIEVNGENVEDASHEEVVEKVKCSGSRVMFLLVDKETDKRHVEQKIQFNRETAS*,2,2,FALSE,FALSE,132,166,119,111,194,192,176,-0.122149746977921,0.128618638831474,-0.159110828826507,0.0888733616489034,-0.237660267132774,0.0407574618918568,-0.216207102235115,0.0356000121754977,0.144377555982319,0.0183942506252258,0.153235863948922,0.0132271333236057,0.115303561529014,0.00502421255260859,0.123164803011654,0.00462297714111805,missense,"K80C,K106N",-0.170218594334091,-0.132834127856867
NHERF3_PDZ2 binding CEP164,2,MNGGVQTWTQPRLCYLVKEGGSYGFSLKTVQGKKGVYMTDITPQGVAMRAGVLADDHLIEVNGENVEDASHEEVVEKVKCSGSRVMFLLVDKETDKRHVEQKIQFTRETAS*,2,2,FALSE,FALSE,186.666666666667,189,250,121,207,446,382,-0.123521188219639,0.0931447252446404,-0.127044623266391,0.0623760391362663,-0.0352912973961302,0.0334647369193314,-0.0619677972652337,0.0281135694157275,0.144181420848662,0.0133209885918062,0.158008317339414,0.0092835037467498,0.140249784154629,0.00412523114775803,0.143194143946219,0.00365079618859222,missense,"K80C,K106T",0.00652630231400811,0.0489405370159739
NHERF3_PDZ2 binding CEP164,2,MNGGVQTWTQPRLCYLVKEGGSYGFSLKTVQGKKGVYMTDITPQGVAMRAGVLADDHLIEVNGENVEDASHEEVVEKVKCSGSRVMFLLVDKETDKRHVEQKIQFRRETAS*,2,2,FALSE,FALSE,363.333333333333,404,398,288,527,674,576,-0.0907489320144797,0.0751654783242177,-0.150130844221949,0.0520492395299424,-0.169407492018402,0.0238984771520069,-0.160248767869804,0.0208650002406235,0.148868308376539,0.0107497067238617,0.154572366264179,0.00774655327402407,0.123717148478806,0.00294598886490849,0.130431488746215,0.00270950522955759,missense,"K80C,K106R",-0.106095185414893,-0.0668859087691127
NHERF3_PDZ2 binding CEP164,2,MNGGVQTWTQPRLCYLVKEGGSYGFSLKTVQGKKGVYMTDITPQGVAMRAGVLADDHLIEVNGENVEDASHEEVVEKVKCSGSRVMFLLVDKETDKRHVEQKIQFSRETAS*,2,2,FALSE,FALSE,242,306,233,187,506,661,511,-0.0224393205523841,0.0758024831305471,0.00207412538823536,0.0525362589807796,-0.0796673160763259,0.0280283333280392,-0.0577937056008946,0.0235097174037271,0.158637530977254,0.0108408072530194,0.177225221835262,0.00781903698666748,0.134779508535421,0.00345508031165129,0.143736186748172,0.00305294519608001,missense,"K80C,K106S",0.0113094501631077,0.0538598026569979
NHERF3_PDZ2 binding CEP164,2,MNGGVQTWTQPRLCYLVKEGGSYGFSLKTVQGKKGVYMTDITPQGVAMRAGVLADDHLIEVNGENVEDASHEEVVEKVKCSGSRVMFLLVDKETDKRHVEQKIQFMRETAS*,2,2,FALSE,FALSE,59,79,59,39,68,70,91,-0.206994231163876,0.133373919888486,-0.246303340590872,0.100528285439251,-0.124003234191823,0.0625253418130848,-0.164803336245527,0.0493287604577667,0.132243617072194,0.0190743218213661,0.140258893611246,0.0149617501760707,0.1293141761524,0.00770756059410577,0.129840037670726,0.00640577679782086,missense,"K80C,K106M",-0.111314326651305,-0.0722535752034183
NHERF3_PDZ2 binding CEP164,2,MNGGVQTWTQPRLCYLVKEGGSYGFSLKTVQGKKGVYMTDITPQGVAMRAGVLADDHLIEVNGENVEDASHEEVVEKVKCSGSRVMFLLVDKETDKRHVEQKIQFIRETAS*,2,2,FALSE,FALSE,76,103,84,41,89,125,185,-0.20592676756581,0.131508464270929,-0.182049560778991,0.0929929960875622,0.0700083138029714,0.0541955705980015,-0.0177526079956077,0.0441113444872816,0.132396279183491,0.0188075357748698,0.149821863846072,0.0138402636582039,0.153230171151618,0.00668074147543192,0.148935878198332,0.00572824908664053,missense,"K80C,K106I",0.0571930831275123,0.101049182171921
NHERF3_PDZ2 binding CEP164,2,MNGGVQTWTQPRLCYLVKEGGSYGFSLKTVQGKKGVYMTDITPQGVAMRAGVLADDHLIEVNGENVEDASHEEVVEKVKCSGSRVMFLLVDKETDKRHVEQKIQFQRETAS*,2,2,FALSE,FALSE,79,96,81,60,113,147,81,-0.1201606987368,0.131016328058936,-0.125752413007117,0.0921023830512128,-0.284979857481021,0.0578802069856796,-0.225203039711517,0.0459005933423486,0.144662017489494,0.0187371534655297,0.158200638604914,0.0137077126085646,0.109470428925154,0.00713495023945875,0.121996600789944,0.00596059891045434,missense,"K80C,K106Q",-0.180527160233231,-0.143436052705462
NHERF3_PDZ2 binding CEP164,2,MNGGVQTWTQPRLCYLVKEGGSYGFSLKTVQGKKGVYMTDITPQGVAMRAGVLADDHLIEVNGENVEDASHEEVVEKVKCSGSRVMFLLVDKETDKRHVEQKIQFHRETAS*,2,2,FALSE,FALSE,33.3333333333333,43,45,12,52,79,29,-0.112668679170461,0.137668570412689,-0.135168452279864,0.101283380854526,-0.113679857606292,0.111784204355988,-0.122544985651612,0.0658990344528964,0.145733480279369,0.0196885164575996,0.156799237729217,0.0150741319690464,0.130586748972659,0.0137797491953474,0.13532765907529,0.00855757375575199,missense,"K80C,K106H",-0.0628899136283136,-0.0224511106578997
NHERF3_PDZ2 binding CEP164,2,MNGGVQTWTQPRLCYLVKEGGSYGFSLKTVQGKKGVYMTDITPQGVAMRAGVLADDHLIEVNGENVEDASHEEVVEKVKCSGSRVMFLLVDKETDKRHVEQKIQFPRETAS*,2,2,FALSE,FALSE,102,92,140,74,163,371,270,-0.0503496587182858,0.098279833900079,-0.0962655677048558,0.0743275738757545,0.00747020001978895,0.0416825639038714,-0.0213209140208163,0.0340977173243309,0.154645965214137,0.0140553804066633,0.162589202589321,0.0110622655769305,0.145521036144153,0.00513825079065048,0.148472502031331,0.00442789083828404,missense,"K80C,K106P",0.0531041132001813,0.096843849218543
NHERF3_PDZ2 binding CEP164,2,MNGGVQTWTQPRLCYLVKEGGSYGFSLKTVQGKKGVYMTDITPQGVAMRAGVLADDHLIEVNGENVEDASHEEVVEKVKCSGSRVMFLLVDKETDKRHVEQKIQFLRETAS*,2,2,FALSE,FALSE,197.333333333333,208,256,128,239,353,400,-0.15604281367904,0.0778439620816427,-0.224149178332981,0.0555439505680486,-0.0498585443193061,0.0340361770211783,-0.104589567001077,0.0271926487070158,0.139530376996272,0.011132767079478,0.143556125227347,0.00826667547904565,0.1384540652494,0.00419567313309021,0.137659329344711,0.00353120647148289,missense,"K80C,K106L",-0.0423145575977488,-0.00129022557423112
NHERF3_PDZ2 binding CEP164,2,MNGGVQTWTQPRLCYLVKEGGSYGFSLKTVQGKKGVYMTDITPQGVAMRAGVLADDHLIEVNGENVEDASHEEVVEKVKCSGSRVMFLLVDKETDKRHVEQKIQFERETAS*,2,2,FALSE,FALSE,270.333333333333,353,292,166,473,570,442,-0.0842077105879186,0.12674019287217,-0.105075878201102,0.0831830634113158,-0.0851635471566078,0.0295889954888251,-0.087252728392838,0.0272269565894362,0.149803793835011,0.0181256067795491,0.161277953083349,0.0123802391357051,0.1341019827057,0.00364746467649242,0.139910671512518,0.00353566165412182,missense,"K80C,K106E",-0.0224480407678374,0.0191416483153884
NHERF3_PDZ2 binding CEP164,2,MNGGVQTWTQPRLCYLVKEGGSYGFSLKTVQGKKGVYMTDITPQGVAMRAGVLADDHLIEVNGENVEDASHEEVVEKVKCSGSRVMFLLVDKETDKRHVEQKIQFDRETAS*,2,2,FALSE,FALSE,149,194,163,90,257,290,193,-0.0873731515612772,0.127978770961158,-0.131383279491817,0.0861464451399871,-0.148837638100476,0.0419985123894119,-0.140833977767395,0.036208650156052,0.149351091838377,0.0183027406381776,0.157362589718964,0.0128212829365317,0.126252814672496,0.0051771980722855,0.132952671334597,0.00470201417788781,missense,"K80C,K106D",-0.0838475159848153,-0.0440051199511707
NHERF3_PDZ2 binding CEP164,2,MNGGVQTWTQPRLCYLVKEGGSYGFSLKTVQGKKGVYMTDITPQGVAMRAGVLADDHLIEVNGENVEDASHEEVVEKVKCSGSRVMFLLVDKETDKRHVEQKIQFARETAS*,2,2,FALSE,FALSE,150.666666666667,197,156,99,410,528,416,0.028555031911184,0.0925427463577768,0.0277497877357255,0.0646325011058771,0.0394658308778756,0.0366227782690047,0.0357638038550012,0.0301273601272117,0.165930431199243,0.0132348972553042,0.181046562704349,0.00961933579763583,0.149465169137821,0.00451452602173192,0.155885458649046,0.00391230476281105,missense,"K80C,K106A",0.118518260152655,0.164119537884695
NHERF3_PDZ2 binding CEP164,2,MNGGVQTWTQPRLCYLVKEGGSYGFSLKTVQGKKGVYMTDITPQGVAMRAGVLADDHLIEVNGENVEDASHEEVVEKVKCSGSRVMFLLVDKETDKRHVEQKIQFGRETAS*,2,2,FALSE,FALSE,296,352,363,173,569,784,527,-0.0184239656413835,0.0908399275185388,-0.0826206468134434,0.0609123611712699,-0.0456229371892485,0.0281955256285495,-0.0496721634272056,0.0246288661275233,0.159211782464077,0.0129913705255638,0.164619993193752,0.00906566272862432,0.138976192720615,0.00347569027154408,0.144790840989146,0.00319827657805021,missense,"K80C,K106G",0.0206160347097131,0.0634312319834024
NHERF3_PDZ2 binding CEP164,2,MNGGVQTWTQPRLCYLVKEGGSYGFSLKTVQGKKGVYMTDITPQGVAMRAGVLADDHLIEVNGENVEDASHEEVVEKVKCSGSRVMFLLVDKETDKRHVEQKIQFVRETAS*,2,2,FALSE,FALSE,327,402,354,225,504,690,482,-0.102719039526625,0.0904811984497932,-0.104325994932149,0.0604018382743755,-0.14914836052802,0.0265860728985122,-0.139233144165118,0.0234983393255203,0.147156416852965,0.0129400672894464,0.161389559146083,0.00898968096877312,0.126214511612188,0.00327729144507792,0.133160553767714,0.00305146765176906,missense,"K80C,K106V",-0.0820130992021379,-0.0421184997305473
NHERF3_PDZ2 binding CEP164,2,MNGGVQTWTQPRLCYLVKEGGSYGFSLKTVQGKKGVYMTDITPQGVAMRAGVLADDHLIEVNGENVEDASHEEVVEKVKCSGSRVMFLLVDKETDKRHVEQKIQF*RETAS*,2,2,FALSE,TRUE,173.666666666667,219,180,122,43,34,36,-0.617033538466244,0.133505991730686,-0.767492738318754,0.108256735168159,-0.732321128025175,0.0708141171190992,-0.722149302998916,0.0541650724444854,0.073602304636939,0.0190932099280048,0.0626896251297547,0.016111984993933,0.0543262290058535,0.00872932610660815,0.0574637235477594,0.00703381477858604,stop,"K80C,K106*",-0.749984575523982,-0.729098964545716
NHERF3_PDZ2 binding CEP164,2,MNGGVQTWTQPRLCYLVKEGGSYGFSLKTVQGKKGVYMTDITPQGVAMRAGVLADDHLIEVNGENVEDASHEEVVEKVKCSGSRVMFLLVDKETDKRHVEQKIQFYRETAS*,2,2,FALSE,FALSE,103.666666666667,133,99,79,118,178,156,-0.198594515627835,0.130051354305493,-0.128395788468463,0.0900209646907661,-0.17309985661787,0.0456827143474204,-0.167041109086713,0.0388748712679085,0.133444892984879,0.0185991488246094,0.157807221736205,0.0133979325164759,0.123261987050485,0.00563135328373819,0.129549443031577,0.00504824662276776,missense,"K80C,K106Y",-0.113878620685271,-0.0748908433650425
NHERF3_PDZ2 binding CEP164,2,MNGGVQTWTQPRLCYLVKEGGSYGFSLKTVQGKKGVYMTDITPQGVAMRAGVLADDHLIEVNGENVEDASHEEVVEKVKCSGSRVMFLLVDKETDKRHVEQKIQFWRETAS*,2,2,FALSE,FALSE,140.333333333333,182,137,102,86,131,118,-0.373381150119614,0.130385049325063,-0.307494534492841,0.0906388733549317,-0.330400059163345,0.0464971289246966,-0.329995977912454,0.0394335902256088,0.108447978152075,0.0186468718442131,0.131151731859343,0.013489896634082,0.103871435836726,0.00573174697245795,0.108388308875174,0.00512080123193544,missense,"K80C,K106W",-0.300610799325043,-0.266937006150728
NHERF3_PDZ2 binding CEP164,2,MNGGVQTWTQPRLCYLVKEGGSYGFSLKTVQGKKGVYMTDITPQGVAMRAGVLADDHLIEVNGENVEDASHEEVVEKVKCSGSRVMFLLVDKETDKRHVEQKIQFCRETAS*,2,2,FALSE,FALSE,122.333333333333,139,155,73,153,366,198,-0.13877025483774,0.129379864485575,-0.0510934056816255,0.0855972392398417,-0.0797253722518742,0.0443335410444862,-0.0791857466037541,0.0376619170010175,0.14200059265982,0.0185031164598442,0.169312231835781,0.0127395439370323,0.134772351893363,0.0054650393591314,0.140958240603925,0.00489073375953009,missense,"K80C,K106C",-0.0132039777006954,0.0286487769395247
NHERF3_PDZ2 binding CEP164,2,MNGGVQTWTQPRLCYLVKEGGSYGFSLKTVQGKKGVYMTDITPQGVAMRAGVLADDHLIEVNGENVEDASHEEVVEKVKCSGSRVMFLLVDKETDKRHVEQKIQFFRETAS*,2,2,FALSE,FALSE,100.333333333333,140,91,70,145,139,124,-0.155658850395274,0.129471814993849,-0.17464180187779,0.0918645226673284,-0.205054883536079,0.0498270231127494,-0.193778943442869,0.0414893612917028,0.139585289075397,0.0185162666588331,0.150924369847841,0.0136723115507936,0.119322859344559,0.00614222631542744,0.126077298235049,0.00538776132731614,missense,"K80C,K106F",-0.144517865142419,-0.106402012845901
NHERF3_PDZ2 binding CEP164,2,MNGGVQTWTQPRLCYLVKEGGSYGFSLKTVQGKKGVYMTDITPQGVAMRAGVLADDHLIEVNGENVEDASHEEVVEKVKCSGSRVMFLLVDKETDKRHVEQKIHFKRETAS*,2,2,FALSE,FALSE,65.6666666666667,83,63,51,109,115,69,-0.0897898464798827,0.131589742672737,-0.124103384326926,0.0953087503852692,-0.284339626445095,0.0627289815933208,-0.215910336653808,0.0486808786325022,0.149005470920434,0.0188191597145015,0.15844606560129,0.0141849202602743,0.109549350836823,0.00773266347079586,0.123203340652931,0.00632164359995624,missense,"K80C,Q104H",-0.16987852665804,-0.13248438260809
NHERF3_PDZ2 binding CEP164,2,MNGGVQTWTQPRLCYLVKEGGSYGFSLKTVQGKKGVYMTDITPQGVAMRAGVLADDHLIEVNGENVEDASHEEVVEKVKCSGSRVMFLLVDKETDKRHVEQKIPFKRETAS*,2,2,FALSE,FALSE,91,84,112,77,200,256,255,0.0684727059907878,0.102330579278869,-0.0453776377375757,0.0783431622984576,-0.0211400318214585,0.0415877042708735,-0.0156312467269221,0.0345730083092178,0.1716392126641,0.0146346932216129,0.17016291671188,0.0116599106131299,0.14199422462848,0.00512655735007,0.149211355762914,0.00448961158567255,missense,"K80C,Q104P",0.059623979572879,0.103549256545084
NHERF3_PDZ2 binding CEP164,2,MNGGVQTWTQPRLCYLVKEGGSYGFSLKTVQGKKGVYMTDITPQGVAMRAGVLADDHLIEVNGENVEDASHEEVVEKVKCSGSRVMFLLVDKETDKRHVEQKILFKRETAS*,2,2,FALSE,FALSE,361.333333333333,435,453,196,277,810,458,-0.283393836132914,0.0760007223899433,-0.135653728113893,0.050185760741589,-0.124032417188343,0.0280912041697696,-0.141559197705002,0.0233290296923337,0.121317413108008,0.0108691582187443,0.156727013521239,0.00746920940042744,0.129310578735617,0.00346283046236119,0.132858495097316,0.00302948129513146,missense,"K80C,Q104L",-0.0846785552775852,-0.0448598087812543
NHERF3_PDZ2 binding CEP164,2,MNGGVQTWTQPRLCYLVKEGGSYGFSLKTVQGKKGVYMTDITPQGVAMRAGVLADDHLIEVNGENVEDASHEEVVEKVKCSGSRVMFLLVDKETDKRHVEQKIEFKRETAS*,2,2,FALSE,FALSE,118.333333333333,87,174,94,125,255,209,-0.0648483281369295,0.131083295773113,-0.186385925263772,0.0864243867514131,-0.138200179282765,0.0407662219057972,-0.140949431434211,0.0354929717213819,0.152572454240597,0.0187467307781927,0.149176477308241,0.0128626493334171,0.127564104719496,0.00502529240817263,0.132937678652574,0.00460907698933965,missense,"K80C,Q104E",-0.0839798158963912,-0.0441411848251529
NHERF3_PDZ2 binding CEP164,2,MNGGVQTWTQPRLCYLVKEGGSYGFSLKTVQGKKGVYMTDITPQGVAMRAGVLADDHLIEVNGENVEDASHEEVVEKVKCSGSRVMFLLVDKETDKRHVEQKIDFKRETAS*,2,2,FALSE,FALSE,137.666666666667,186,165,62,115,265,173,-0.298792472170971,0.129481501575205,-0.160411998851452,0.0864271972031021,-0.0713853096972047,0.0478217182453894,-0.111782928977968,0.0398159563935081,0.119115194416036,0.0185176519744202,0.153042209190316,0.0128630676164493,0.135800439635625,0.0058950304053109,0.136725207529724,0.0051704548681483,missense,"K80C,Q104D",-0.0505575279573873,-0.0097677726100774
NHERF3_PDZ2 binding CEP164,2,MNGGVQTWTQPRLCYLVKEGGSYGFSLKTVQGKKGVYMTDITPQGVAMRAGVLADDHLIEVNGENVEDASHEEVVEKVKCSGSRVMFLLVDKETDKRHVEQKIAFKRETAS*,2,2,FALSE,FALSE,106.666666666667,147,102,71,244,356,272,-0.0458160196240274,0.0974429362594137,0.00373257766400939,0.069875793148813,0.0218338163965431,0.0422218820816272,0.0093986586251937,0.033882231873934,0.155294338533135,0.0139356924276121,0.177472051357129,0.0103997014957457,0.147291653310954,0.00520473307469752,0.152461710839107,0.00439990814247715,missense,"K80C,Q104A",0.0883060851842554,0.133047591344169
NHERF3_PDZ2 binding CEP164,2,MNGGVQTWTQPRLCYLVKEGGSYGFSLKTVQGKKGVYMTDITPQGVAMRAGVLADDHLIEVNGENVEDASHEEVVEKVKCSGSRVMFLLVDKETDKRHVEQKIGFKRETAS*,2,2,FALSE,FALSE,278.666666666667,330,298,208,289,602,486,-0.206895869694096,0.0914033732592599,-0.11165687473817,0.0614176562016601,-0.123857468158387,0.0271621138474479,-0.127710365229299,0.0239716909511411,0.132257684127665,0.0130719510873136,0.160298495155991,0.00914086641857957,0.129332144875204,0.0033483005813715,0.134656888750968,0.00311293655616628,missense,"K80C,Q104G",-0.0688089916466226,-0.0285386325243812
NHERF3_PDZ2 binding CEP164,2,MNGGVQTWTQPRLCYLVKEGGSYGFSLKTVQGKKGVYMTDITPQGVAMRAGVLADDHLIEVNGENVEDASHEEVVEKVKCSGSRVMFLLVDKETDKRHVEQKIVFKRETAS*,2,2,FALSE,FALSE,187.333333333333,232,196,134,314,588,373,-0.0721379563827759,0.0920446763431844,0.0163470644450858,0.0623804307083505,-0.0722756154242023,0.0325718616247591,-0.0549783153849447,0.0275492780428883,0.151529936218816,0.0131636663298291,0.179349481166989,0.00928415734990354,0.135690690769979,0.0040151655289811,0.14410179012346,0.00357751795192462,missense,"K80C,Q104V",0.0145356437253732,0.0571778065412251
NHERF3_PDZ2 binding CEP164,2,MNGGVQTWTQPRLCYLVKEGGSYGFSLKTVQGKKGVYMTDITPQGVAMRAGVLADDHLIEVNGENVEDASHEEVVEKVKCSGSRVMFLLVDKETDKRHVEQKI*FKRETAS*,2,2,FALSE,TRUE,257.666666666667,353,274,146,247,314,236,-0.264463314771518,0.127326257372971,-0.256143367136219,0.0847166388379375,-0.231990893249173,0.0353865505804073,-0.237361291620286,0.031628977367829,0.124024740425038,0.0182094221379468,0.138794390180654,0.0126084830802727,0.116002430842981,0.00436213501447504,0.120417744008292,0.00410730307190883,stop,"K80C,Q104*",-0.194459464826126,-0.157764839823554
NHERF3_PDZ2 binding CEP164,2,MNGGVQTWTQPRLCYLVKEGGSYGFSLKTVQGKKGVYMTDITPQGVAMRAGVLADDHLIEVNGENVEDASHEEVVEKVKCSGSRVMFLLVDKETDKRHVEQKIYFKRETAS*,2,2,FALSE,FALSE,73.3333333333333,112,60,48,48,107,84,-0.400470099319584,0.134064050503497,-0.130715737064007,0.0962106423116409,-0.208635285274494,0.0603246866542553,-0.213779505877737,0.047756424497139,0.104573882412257,0.0191730200785703,0.157461940891553,0.0143191499611911,0.118881499688621,0.00743628366076064,0.123480047916985,0.00620159503607576,missense,"K80C,Q104Y",-0.167436778976639,-0.129973148196754
NHERF3_PDZ2 binding CEP164,2,MNGGVQTWTQPRLCYLVKEGGSYGFSLKTVQGKKGVYMTDITPQGVAMRAGVLADDHLIEVNGENVEDASHEEVVEKVKCSGSRVMFLLVDKETDKRHVEQKIWFKRETAS*,2,2,FALSE,FALSE,112.666666666667,122,163,53,88,155,94,-0.256030348855958,0.13110270310802,-0.309066276648528,0.0890158279145258,-0.204696992926371,0.0572219315910068,-0.237687265848443,0.0451852460661524,0.125230771603521,0.018749506296465,0.130917807512859,0.0132483367557089,0.119366976873235,0.00705380398187863,0.120375413365315,0.00586770472576941,missense,"K80C,Q104W",-0.194833003083945,-0.15814900815271
NHERF3_PDZ2 binding CEP164,2,MNGGVQTWTQPRLCYLVKEGGSYGFSLKTVQGKKGVYMTDITPQGVAMRAGVLADDHLIEVNGENVEDASHEEVVEKVKCSGSRVMFLLVDKETDKRHVEQKICFKRETAS*,2,2,FALSE,FALSE,146.333333333333,142,191,106,225,453,303,-0.0376957737332763,0.128710758144501,-0.0498424515564064,0.0845051672542814,-0.0642846876524439,0.0364508671648309,-0.0604785301349749,0.0323926390513061,0.156455646407405,0.0184074249656373,0.169498412899364,0.0125770095005715,0.136675740322976,0.00449333437025434,0.143387538484015,0.00420647131064028,missense,"K80C,Q104C",0.00823287357397588,0.050695673513521
NHERF3_PDZ2 binding CEP164,2,MNGGVQTWTQPRLCYLVKEGGSYGFSLKTVQGKKGVYMTDITPQGVAMRAGVLADDHLIEVNGENVEDASHEEVVEKVKCSGSRVMFLLVDKETDKRHVEQKIFFKRETAS*,2,2,FALSE,FALSE,114.333333333333,138,135,70,353,413,395,0.0951822733399269,0.128289211760633,0.022357275902153,0.085742884258109,0.135790303457134,0.0403184524891553,0.113748763029759,0.0350942752296654,0.175459051533295,0.018347137981531,0.18024398843858,0.0127612204668585,0.161339181939212,0.00497009543026131,0.166012496860119,0.00455730271582639,missense,"K80C,Q104F",0.207882275065329,0.256026654698286
NHERF3_PDZ2 binding CEP164,2,MNGGVQTWTQPRLCYLVKEGGSYGFSLKTVQGKKGVYMTDITPQGVAMRAGVLADDHLIEVNGENVEDASHEEVVEKVKCSGSRVMFLLVDKETDKRHVEQKQQFKRETAS*,2,2,FALSE,FALSE,74.3333333333333,69,94,60,113,102,140,-0.0285379979785333,0.132208281634176,-0.271625951468628,0.0940615183950995,-0.124003234191823,0.0504390227961542,-0.143927496968068,0.0421336056225763,0.157765335453509,0.0189076193715274,0.13649009783299,0.0139992931666958,0.1293141761524,0.00621766812040816,0.132550950445294,0.00547142216429115,missense,"K80C,I103Q",-0.0873924212961342,-0.0476509054148037
NHERF3_PDZ2 binding CEP164,2,MNGGVQTWTQPRLCYLVKEGGSYGFSLKTVQGKKGVYMTDITPQGVAMRAGVLADDHLIEVNGENVEDASHEEVVEKVKCSGSRVMFLLVDKETDKRHVEQKHQFKRETAS*,2,2,FALSE,FALSE,53.6666666666667,46,81,34,56,121,96,-0.110819063293231,0.136858165334397,-0.180959150522028,0.0934209346433663,-0.0679049542256614,0.0643743708060972,-0.1051533310813,0.0494299108019835,0.145998001023138,0.0195726172826939,0.149984150965392,0.0139039542875096,0.136229466489507,0.00793549222295644,0.137586119581664,0.00641891206661867,missense,"K80C,I103H",-0.0429605824492766,-0.00195463486192783
NHERF3_PDZ2 binding CEP164,2,MNGGVQTWTQPRLCYLVKEGGSYGFSLKTVQGKKGVYMTDITPQGVAMRAGVLADDHLIEVNGENVEDASHEEVVEKVKCSGSRVMFLLVDKETDKRHVEQKPQFKRETAS*,2,2,FALSE,FALSE,291.666666666667,417,321,137,309,456,345,-0.236589720196055,0.0920635138739051,-0.186672199466775,0.0618036149293548,-0.101853920765904,0.0328997494205309,-0.131080990632035,0.0276960022400438,0.128011051344708,0.0131663603581937,0.149133870761353,0.00919830913767909,0.132044543878473,0.00405558458117171,0.134219183165046,0.00359657138949523,missense,"K80C,I103P",-0.0726714366865712,-0.0325109941938913
NHERF3_PDZ2 binding CEP164,2,MNGGVQTWTQPRLCYLVKEGGSYGFSLKTVQGKKGVYMTDITPQGVAMRAGVLADDHLIEVNGENVEDASHEEVVEKVKCSGSRVMFLLVDKETDKRHVEQKLQFKRETAS*,2,2,FALSE,FALSE,486.666666666667,611,532,317,1285,962,707,-0.00802498100250067,0.0737986488031124,-0.119895886162548,0.0495395514994586,-0.137546535226835,0.0222354436977633,-0.125695814048158,0.0195602389194757,0.160698981609033,0.0105542311302651,0.159072272803837,0.00737303327248517,0.127644680067379,0.00274098508968843,0.134918496078912,0.00254007040654277,missense,"K80C,I103L",-0.0665004903189448,-0.0261644363628217
NHERF3_PDZ2 binding CEP164,2,MNGGVQTWTQPRLCYLVKEGGSYGFSLKTVQGKKGVYMTDITPQGVAMRAGVLADDHLIEVNGENVEDASHEEVVEKVKCSGSRVMFLLVDKETDKRHVEQKEQFKRETAS*,2,2,FALSE,FALSE,168,201,185,118,245,334,278,-0.110474201404183,0.127982099161084,-0.127226807777728,0.0853605447867302,-0.1211676840958,0.0359497655458993,-0.121351523796514,0.0320740804313927,0.146047321060077,0.0183032166169635,0.157981202591235,0.0127043164061931,0.129663717211257,0.00443156307913104,0.135482640676075,0.00416510365012641,missense,"K80C,I103E",-0.0615223096166517,-0.0210445876656486
NHERF3_PDZ2 binding CEP164,2,MNGGVQTWTQPRLCYLVKEGGSYGFSLKTVQGKKGVYMTDITPQGVAMRAGVLADDHLIEVNGENVEDASHEEVVEKVKCSGSRVMFLLVDKETDKRHVEQKDQFKRETAS*,2,2,FALSE,FALSE,295,329,334,222,403,637,328,-0.109107661602436,0.126914340956999,-0.111671430338424,0.0827879997219194,-0.258434969931771,0.0294454772772586,-0.235895364737241,0.0271029418795768,0.146242755219784,0.0181505123729168,0.160296328827841,0.012321441313793,0.112742643411581,0.00362977304490866,0.120608107608098,0.00351955724477454,missense,"K80C,I103D",-0.192779639469755,-0.156037210358771
NHERF3_PDZ2 binding CEP164,2,MNGGVQTWTQPRLCYLVKEGGSYGFSLKTVQGKKGVYMTDITPQGVAMRAGVLADDHLIEVNGENVEDASHEEVVEKVKCSGSRVMFLLVDKETDKRHVEQKAQFKRETAS*,2,2,FALSE,FALSE,374.333333333333,543,343,237,817,584,600,-0.052059915645463,0.0898860043913876,-0.144507475577693,0.0608256621107682,-0.100367621409656,0.0250296225753617,-0.103357869331209,0.022415255147551,0.154401374734578,0.0128549462775898,0.155409299237179,0.00905275919925386,0.132227761467007,0.00308542627761894,0.137819276204968,0.00291081957075224,missense,"K80C,I103A",-0.0409031386510346,0.000161359229062896
NHERF3_PDZ2 binding CEP164,2,MNGGVQTWTQPRLCYLVKEGGSYGFSLKTVQGKKGVYMTDITPQGVAMRAGVLADDHLIEVNGENVEDASHEEVVEKVKCSGSRVMFLLVDKETDKRHVEQKGQFKRETAS*,2,2,FALSE,FALSE,442,572,492,262,767,1007,677,-0.0885488597727662,0.0899197299558037,-0.0900273700210588,0.0592895525738213,-0.0941885759468708,0.0236986183928591,-0.0933290420679648,0.0213750320714244,0.149182949244888,0.0128597695014241,0.163517641335552,0.0088241380998841,0.132989458499556,0.0029213520784196,0.139121608321082,0.00277573738373247,missense,"K80C,I103G",-0.029410970435612,0.0119805690938883
NHERF3_PDZ2 binding CEP164,2,MNGGVQTWTQPRLCYLVKEGGSYGFSLKTVQGKKGVYMTDITPQGVAMRAGVLADDHLIEVNGENVEDASHEEVVEKVKCSGSRVMFLLVDKETDKRHVEQKVQFKRETAS*,2,2,FALSE,FALSE,787.666666666667,945,886,532,1000,1426,923,-0.149338699691169,0.0894546319012672,-0.165207390298211,0.0582112823018135,-0.211198792923029,0.0182743901390854,-0.20495981850504,0.017113384874057,0.140489158352017,0.0127932540238994,0.152328505096892,0.00866365778967516,0.118565493570756,0.00225270210818509,0.12462536250044,0.00222232471971941,missense,"K80C,I103V",-0.157330180444829,-0.119578938259356
NHERF3_PDZ2 binding CEP164,2,MNGGVQTWTQPRLCYLVKEGGSYGFSLKTVQGKKGVYMTDITPQGVAMRAGVLADDHLIEVNGENVEDASHEEVVEKVKCSGSRVMFLLVDKETDKRHVEQK*QFKRETAS*,2,2,FALSE,TRUE,205,237,259,119,160,407,210,-0.274397547910825,0.128406210064933,-0.166594960506747,0.084096090665709,-0.206173463001205,0.0382978870089719,-0.204523135533281,0.0336367054190234,0.122604007195438,0.0183638703630237,0.152121991291139,0.0125161261213876,0.119184970949922,0.00472101832934072,0.124682069655101,0.00436802435594934,stop,"K80C,I103*",-0.156829779546844,-0.119064297060327
NHERF3_PDZ2 binding CEP164,2,MNGGVQTWTQPRLCYLVKEGGSYGFSLKTVQGKKGVYMTDITPQGVAMRAGVLADDHLIEVNGENVEDASHEEVVEKVKCSGSRVMFLLVDKETDKRHVEQKYQFKRETAS*,2,2,FALSE,FALSE,126.666666666667,122,168,90,107,243,257,-0.201792778132141,0.130508995819339,-0.190104564343277,0.0867070727627568,-0.0645869040444884,0.0395472092462403,-0.0943671370686331,0.0346871814858797,0.132987497053745,0.0186645979133159,0.148623027613368,0.0129047218452631,0.136638485810059,0.0048750235145358,0.138986802483524,0.00450443798469834,missense,"K80C,I103Y",-0.0306005374765154,0.0107571496101874
NHERF3_PDZ2 binding CEP164,2,MNGGVQTWTQPRLCYLVKEGGSYGFSLKTVQGKKGVYMTDITPQGVAMRAGVLADDHLIEVNGENVEDASHEEVVEKVKCSGSRVMFLLVDKETDKRHVEQKWQFKRETAS*,2,2,FALSE,FALSE,160.666666666667,178,206,98,202,320,160,-0.130302700642307,0.12843589861121,-0.16986815949828,0.0852288528275259,-0.229054577252217,0.0430309314579328,-0.209911107328119,0.0368019522025711,0.143211570442423,0.018368116237229,0.151634837000445,0.0126847165275599,0.116364393413896,0.00530446538979849,0.123982393758314,0.00477905970768468,missense,"K80C,I103W",-0.163003928984353,-0.125414149113552
NHERF3_PDZ2 binding CEP164,2,MNGGVQTWTQPRLCYLVKEGGSYGFSLKTVQGKKGVYMTDITPQGVAMRAGVLADDHLIEVNGENVEDASHEEVVEKVKCSGSRVMFLLVDKETDKRHVEQKCQFKRETAS*,2,2,FALSE,FALSE,173,177,223,119,228,355,266,-0.0951476213545477,0.128276144392431,-0.162918834405207,0.0847501530233244,-0.1366311833242,0.0362135259175668,-0.137814363331011,0.0322324035194087,0.148239234745542,0.0183452691664983,0.152669113726448,0.0126134710383078,0.127757516399815,0.00446407708046234,0.133344795035161,0.00418566330648836,missense,"K80C,I103C",-0.0803872991381431,-0.0404464329982824
NHERF3_PDZ2 binding CEP164,2,MNGGVQTWTQPRLCYLVKEGGSYGFSLKTVQGKKGVYMTDITPQGVAMRAGVLADDHLIEVNGENVEDASHEEVVEKVKCSGSRVMFLLVDKETDKRHVEQKFQFKRETAS*,2,2,FALSE,FALSE,162,194,197,95,285,372,296,-0.0586820823577722,0.127863757227886,-0.114490318814102,0.0849041705642979,-0.038929130366476,0.037873699323718,-0.051961099009107,0.033388404572073,0.153454312976695,0.0182862920778882,0.159876790138177,0.0126363936611369,0.139801344894049,0.00466872829473137,0.144493602414606,0.0043357802900228,missense,"K80C,I103F",0.0179931126021717,0.0607336673231046
NHERF3_PDZ2 binding CEP164,2,MNGGVQTWTQPRLCYLVKEGGSYGFSLKTVQGKKGVYMTDITPQGVAMRAGVLADDHLIEVNGENVEDASHEEVVEKVKCSGSRVMFLLVDKETDKRHVEQNIQFKRETAS*,2,2,FALSE,FALSE,65.3333333333333,88,77,31,156,107,80,-0.00655413363470011,0.130577210645944,-0.201470853041484,0.0946577577511798,-0.0943664702150875,0.0686356808735421,-0.11215150670195,0.0511289109643597,0.160909333198511,0.0186743535803664,0.146931368681868,0.0140880322141374,0.132967529297542,0.00846078812063087,0.136677344445175,0.00663954229771806,missense,"K80C,K102N",-0.0509798861347968,-0.0102021501655877
NHERF3_PDZ2 binding CEP164,2,MNGGVQTWTQPRLCYLVKEGGSYGFSLKTVQGKKGVYMTDITPQGVAMRAGVLADDHLIEVNGENVEDASHEEVVEKVKCSGSRVMFLLVDKETDKRHVEQTIQFKRETAS*,2,2,FALSE,FALSE,47.3333333333333,54,66,22,82,98,40,-0.0344482397155459,0.104009429598776,-0.182602936258023,0.0781340128268001,-0.197892862077563,0.0889953455840565,-0.151845505603441,0.0511309355275527,0.156920088848865,0.0148747921203975,0.149739504282943,0.0116287826362553,0.120205728798241,0.0109705440832784,0.131522726838402,0.00663980520519449,missense,"K80C,K102T",-0.096465774020273,-0.0569824656577407
NHERF3_PDZ2 binding CEP164,2,MNGGVQTWTQPRLCYLVKEGGSYGFSLKTVQGKKGVYMTDITPQGVAMRAGVLADDHLIEVNGENVEDASHEEVVEKVKCSGSRVMFLLVDKETDKRHVEQRIQFKRETAS*,2,2,FALSE,FALSE,155,186,193,86,135,351,242,-0.203623755673406,0.0840141803747976,-0.122564115901501,0.0590976532791177,-0.0716539262803906,0.0407301655261557,-0.10393370034138,0.0311468610511742,0.132725641850727,0.0120151939402175,0.158675156841975,0.00879557748837287,0.135767327004307,0.00502084770266872,0.137744499444105,0.00404469599469021,missense,"K80C,K102R",-0.0415629911600906,-0.000517271220663573
NHERF3_PDZ2 binding CEP164,2,MNGGVQTWTQPRLCYLVKEGGSYGFSLKTVQGKKGVYMTDITPQGVAMRAGVLADDHLIEVNGENVEDASHEEVVEKVKCSGSRVMFLLVDKETDKRHVEQSIQFKRETAS*,2,2,FALSE,FALSE,30.3333333333333,25,43,23,48,105,64,0.0176211660286012,0.114992171730435,-0.0213130036821832,0.0824299833103015,-0.0747344627826266,0.0797008234216376,-0.0356874557379304,0.0512838454053521,0.164366736612097,0.0164454766895809,0.173744486229773,0.0122681572844658,0.135387586229369,0.00982479916317451,0.146606879243684,0.00665966190822686,missense,"K80C,K102S",0.0366412995776888,0.0799125403895771
NHERF3_PDZ2 binding CEP164,2,MNGGVQTWTQPRLCYLVKEGGSYGFSLKTVQGKKGVYMTDITPQGVAMRAGVLADDHLIEVNGENVEDASHEEVVEKVKCSGSRVMFLLVDKETDKRHVEQMIQFKRETAS*,2,2,FALSE,FALSE,63,70,65,54,55,95,69,-0.232302961258788,0.134838539839459,-0.187157014458338,0.0966994220099936,-0.301154834145317,0.0619800349615946,-0.263314887994154,0.0486643965646472,0.128624117374472,0.0192837828037996,0.149061715141134,0.0143918956536689,0.107476523588003,0.00764034008033703,0.117047439465284,0.00631950325734748,missense,"K80C,K102M",-0.224200040418331,-0.188351766314348
NHERF3_PDZ2 binding CEP164,2,MNGGVQTWTQPRLCYLVKEGGSYGFSLKTVQGKKGVYMTDITPQGVAMRAGVLADDHLIEVNGENVEDASHEEVVEKVKCSGSRVMFLLVDKETDKRHVEQIIQFKRETAS*,2,2,FALSE,FALSE,87.6666666666667,108,82,73,85,59,26,-0.231836280990607,0.131531661783287,-0.388159003084289,0.100840091344117,-0.676973199960132,0.0845074797374169,-0.494199602067395,0.0581072709659007,0.128690859130509,0.0188108533411267,0.119146338333756,0.0150081566380096,0.0611490227235563,0.0104173204311055,0.0870650127702506,0.0075457442004191,missense,"K80C,K102I",-0.488773943513068,-0.460454856594226
NHERF3_PDZ2 binding CEP164,2,MNGGVQTWTQPRLCYLVKEGGSYGFSLKTVQGKKGVYMTDITPQGVAMRAGVLADDHLIEVNGENVEDASHEEVVEKVKCSGSRVMFLLVDKETDKRHVEQQIQFKRETAS*,2,2,FALSE,FALSE,39.3333333333333,65,37,16,47,42,34,-0.255352126245425,0.136030271667274,-0.258841608945619,0.111854893248266,-0.151517295292935,0.0996183980776995,-0.211965937921209,0.0652695301695629,0.125327766850798,0.0194542169968376,0.138392807484893,0.0166475033513123,0.125922490685718,0.012280058248493,0.123715555791689,0.0084758270446065,missense,"K80C,K102Q",-0.165358587032611,-0.127835815513711
NHERF3_PDZ2 binding CEP164,2,MNGGVQTWTQPRLCYLVKEGGSYGFSLKTVQGKKGVYMTDITPQGVAMRAGVLADDHLIEVNGENVEDASHEEVVEKVKCSGSRVMFLLVDKETDKRHVEQHIQFKRETAS*,2,2,FALSE,FALSE,45,47,64,24,23,89,34,-0.363669036681926,0.143759197227606,-0.201263837388149,0.0974109807022129,-0.270799471791446,0.0902083290269328,-0.260554340134105,0.060121028327411,0.109836945181244,0.0205595606321931,0.146962179079899,0.0144977978218207,0.111218459064308,0.0111200697494246,0.117405921074534,0.00780724844384821,missense,"K80C,K102H",-0.221036691450233,-0.185098395442222
NHERF3_PDZ2 binding CEP164,2,MNGGVQTWTQPRLCYLVKEGGSYGFSLKTVQGKKGVYMTDITPQGVAMRAGVLADDHLIEVNGENVEDASHEEVVEKVKCSGSRVMFLLVDKETDKRHVEQPIQFKRETAS*,2,2,FALSE,FALSE,38.3333333333333,67,26,22,33,32,58,-0.374489572285504,0.107891125138183,-0.172777649839817,0.125352381053719,-0.0880907109727223,0.0810921633932066,-0.187531988314521,0.0575800361668669,0.10828945839706,0.0154299284618436,0.151201813922019,0.0186563513055706,0.133741148333151,0.00999631101463992,0.12688852073176,0.00747727808833128,missense,"K80C,K102P",-0.137359395135434,-0.0990398286403073
NHERF3_PDZ2 binding CEP164,2,MNGGVQTWTQPRLCYLVKEGGSYGFSLKTVQGKKGVYMTDITPQGVAMRAGVLADDHLIEVNGENVEDASHEEVVEKVKCSGSRVMFLLVDKETDKRHVEQLIQFKRETAS*,2,2,FALSE,FALSE,111.666666666667,162,125,48,142,183,57,-0.16949790171852,0.0851793343974454,-0.188627294342011,0.0635910465120714,-0.324274675488443,0.0714502814004249,-0.229822285581061,0.0414870663705737,0.137606112645232,0.0121818271382072,0.148842891551213,0.00946433481075779,0.104626517927722,0.00880774670542362,0.121396750768578,0.00538746331146523,missense,"K80C,K102L",-0.1858204162808,-0.148879943094267
NHERF3_PDZ2 binding CEP164,2,MNGGVQTWTQPRLCYLVKEGGSYGFSLKTVQGKKGVYMTDITPQGVAMRAGVLADDHLIEVNGENVEDASHEEVVEKVKCSGSRVMFLLVDKETDKRHVEQEIQFKRETAS*,2,2,FALSE,FALSE,21.3333333333333,26,28,10,42,35,30,-0.0323412289399468,0.143092696999792,-0.231501784052469,0.118356159132392,-0.0500700365100431,0.117246172581588,-0.112701285631504,0.0719870611373082,0.157221420635832,0.0204642418483562,0.142461827742441,0.0176150948660933,0.138427994398318,0.014453051409156,0.136605950777907,0.00934815798526874,missense,"K80C,K102E",-0.0516098852138402,-0.0108500776228161
NHERF3_PDZ2 binding CEP164,2,MNGGVQTWTQPRLCYLVKEGGSYGFSLKTVQGKKGVYMTDITPQGVAMRAGVLADDHLIEVNGENVEDASHEEVVEKVKCSGSRVMFLLVDKETDKRHVEQDIQFKRETAS*,2,2,FALSE,FALSE,44.3333333333333,42,36,55,22,50,79,-0.344795749859011,0.144961365858112,-0.201618156152581,0.109244988343057,-0.26673735883642,0.059400757735811,-0.262538184976181,0.0491005376697018,0.112536087164835,0.0207314874328825,0.146909445376017,0.0162590679472424,0.111719199737339,0.00732239003112092,0.117148301236899,0.00637614004581344,missense,"K80C,K102D",-0.223310005970466,-0.187436403457745
NHERF3_PDZ2 binding CEP164,2,MNGGVQTWTQPRLCYLVKEGGSYGFSLKTVQGKKGVYMTDITPQGVAMRAGVLADDHLIEVNGENVEDASHEEVVEKVKCSGSRVMFLLVDKETDKRHVEQAIQFKRETAS*,2,2,FALSE,FALSE,63,100,53,36,100,89,62,-0.13942683973678,0.0983283159173953,-0.172283965958428,0.0862526732441087,-0.21336174837631,0.0701692919936623,-0.183497250967826,0.0476220498630436,0.141906691905627,0.0140623140080872,0.151275289510178,0.0128370929978354,0.118298863917321,0.00864983787699137,0.127412467140324,0.00618414529873561,missense,"K80C,K102A",-0.132735935275555,-0.0942847953549285
NHERF3_PDZ2 binding CEP164,2,MNGGVQTWTQPRLCYLVKEGGSYGFSLKTVQGKKGVYMTDITPQGVAMRAGVLADDHLIEVNGENVEDASHEEVVEKVKCSGSRVMFLLVDKETDKRHVEQGIQFKRETAS*,2,2,FALSE,FALSE,160.666666666667,227,141,114,263,251,218,-0.120968365419458,0.0923050445334439,-0.131249537614119,0.066436153327417,-0.182386831027406,0.0386234585158793,-0.163856934607836,0.0313994440379687,0.144546509943174,0.013200902595039,0.157382494689525,0.00988777560863313,0.122117172549328,0.00476115185031698,0.129962936312327,0.00407749613443258,missense,"K80C,K102G",-0.110229832269837,-0.0711382185142782
NHERF3_PDZ2 binding CEP164,2,MNGGVQTWTQPRLCYLVKEGGSYGFSLKTVQGKKGVYMTDITPQGVAMRAGVLADDHLIEVNGENVEDASHEEVVEKVKCSGSRVMFLLVDKETDKRHVEQVIQFKRETAS*,2,2,FALSE,FALSE,167.333333333333,179,204,119,91,219,167,-0.340982646863317,0.0957051834541721,-0.257991251652105,0.0663733083727933,-0.268645566598552,0.041262048550907,-0.274578344359155,0.0329061015121063,0.113081413820442,0.0136871696558373,0.138519367222089,0.0098784223156092,0.111483973083213,0.00508641344806683,0.115584779816499,0.00427314896252983,missense,"K80C,K102V",-0.237106986747745,-0.201626015744204
NHERF3_PDZ2 binding CEP164,2,MNGGVQTWTQPRLCYLVKEGGSYGFSLKTVQGKKGVYMTDITPQGVAMRAGVLADDHLIEVNGENVEDASHEEVVEKVKCSGSRVMFLLVDKETDKRHVEQ*IQFKRETAS*,2,2,FALSE,TRUE,69,91,71,45,96,111,75,-0.150554660500564,0.131643305480736,-0.168051354638883,0.0948268604081953,-0.222988670701426,0.0630830263260776,-0.198502371094516,0.0487832906972348,0.140315259078306,0.0188268199395161,0.151905234334948,0.0141131999736124,0.117112143701102,0.00777630691442395,0.125463919285805,0.00633494271434699,stop,"K80C,K102*",-0.149930504497077,-0.111968683926252
NHERF3_PDZ2 binding CEP164,2,MNGGVQTWTQPRLCYLVKEGGSYGFSLKTVQGKKGVYMTDITPQGVAMRAGVLADDHLIEVNGENVEDASHEEVVEKVKCSGSRVMFLLVDKETDKRHVEQYIQFKRETAS*,2,2,FALSE,FALSE,54,64,56,42,80,65,80,-0.103485384661159,0.133593304522648,-0.252521186344019,0.101798701874533,-0.183705598435486,0.0631384635904755,-0.189024889229106,0.0497902373321492,0.147046818861584,0.0191056968691878,0.139333483868253,0.0151508278395482,0.121954606789389,0.00778314072071958,0.126694654314859,0.00646570366051146,missense,"K80C,K102Y",-0.139070130397796,-0.100799247638532
NHERF3_PDZ2 binding CEP164,2,MNGGVQTWTQPRLCYLVKEGGSYGFSLKTVQGKKGVYMTDITPQGVAMRAGVLADDHLIEVNGENVEDASHEEVVEKVKCSGSRVMFLLVDKETDKRHVEQWIQFKRETAS*,2,2,FALSE,FALSE,54.6666666666667,54,83,27,45,42,29,-0.215978173261382,0.13717963157259,-0.487994447113361,0.106324832749524,-0.352244210603313,0.0923373783089901,-0.370657410057954,0.0621511084568611,0.130958788651948,0.0196185914168209,0.104287704609393,0.0158244575460525,0.101178685729839,0.0113825197556692,0.103108061486294,0.00807087234338004,missense,"K80C,K102W",-0.347205281992892,-0.314857464576947
NHERF3_PDZ2 binding CEP164,2,MNGGVQTWTQPRLCYLVKEGGSYGFSLKTVQGKKGVYMTDITPQGVAMRAGVLADDHLIEVNGENVEDASHEEVVEKVKCSGSRVMFLLVDKETDKRHVEQCIQFKRETAS*,2,2,FALSE,FALSE,49.6666666666667,66,63,20,43,65,36,-0.284265665342644,0.136523404512516,-0.285928240101287,0.101010662862021,-0.200347806398351,0.0927303495702307,-0.248452987911508,0.0610898970648324,0.121192729429718,0.019524741838566,0.134361470367268,0.0150335430098837,0.119903105388933,0.0114309617108817,0.118977388927575,0.007933064637499,missense,"K80C,K102C",-0.207169588973969,-0.170836665948561
NHERF3_PDZ2 binding CEP164,2,MNGGVQTWTQPRLCYLVKEGGSYGFSLKTVQGKKGVYMTDITPQGVAMRAGVLADDHLIEVNGENVEDASHEEVVEKVKCSGSRVMFLLVDKETDKRHVEQFIQFKRETAS*,2,2,FALSE,FALSE,15.3333333333333,17,18,11,15,23,15,-0.200120065532156,0.159190863071936,-0.225267859835893,0.134540148326767,-0.282023188926382,0.134652182126269,-0.239533945180419,0.0816879161549202,0.133226718173387,0.0227665030449274,0.143389630463211,0.0200237781746809,0.109834900375941,0.0165987073844287,0.120135605685008,0.0106078999981264,missense,"K80C,K102F",-0.196949137798997,-0.160325363373989
NHERF3_PDZ2 binding CEP164,2,MNGGVQTWTQPRLCYLVKEGGSYGFSLKTVQGKKGVYMTDITPQGVAMRAGVLADDHLIEVNGENVEDASHEEVVEKVKCSGSRVMFLLVDKETDKRHVEHKIQFKRETAS*,2,2,FALSE,FALSE,99.3333333333333,117,118,63,110,136,139,-0.182510980996949,0.130537126634848,-0.254525137534879,0.0909016518104295,-0.140465489186363,0.0498398146698956,-0.168408955128697,0.0414413380718149,0.135745061682261,0.0186686210103994,0.139035233311689,0.0135290062795478,0.127284857731953,0.00614380314330135,0.129371816098376,0.00538152508653367,missense,"K80C,Q101H",-0.115446053885052,-0.0765028822414352
NHERF3_PDZ2 binding CEP164,2,MNGGVQTWTQPRLCYLVKEGGSYGFSLKTVQGKKGVYMTDITPQGVAMRAGVLADDHLIEVNGENVEDASHEEVVEKVKCSGSRVMFLLVDKETDKRHVEPKIQFKRETAS*,2,2,FALSE,FALSE,136.333333333333,171,150,88,152,195,163,-0.242394917717926,0.0970197896630277,-0.229746326549869,0.0688800179841614,-0.192149448199728,0.044192723090585,-0.208146614939165,0.0347305188549823,0.12718082752088,0.0138751765909041,0.142723094673273,0.0102514990353142,0.120913725095371,0.00544768059097502,0.12421152873556,0.00451006572622072,missense,"K80C,Q101P",-0.16098197339409,-0.123334653146324
NHERF3_PDZ2 binding CEP164,2,MNGGVQTWTQPRLCYLVKEGGSYGFSLKTVQGKKGVYMTDITPQGVAMRAGVLADDHLIEVNGENVEDASHEEVVEKVKCSGSRVMFLLVDKETDKRHVELKIQFKRETAS*,2,2,FALSE,FALSE,366,441,437,220,294,378,293,-0.313284968934934,0.0763972752311901,-0.339456775959088,0.0528386994812679,-0.288758040723309,0.0303943915780962,-0.302630076356484,0.0249069845064477,0.117042566217794,0.0109258707793367,0.126394751574683,0.0078640495837854,0.109004688548034,0.00374674664729509,0.111942013764815,0.00323439271480753,missense,"K80C,Q101L",-0.269251844205682,-0.234685644636548
NHERF3_PDZ2 binding CEP164,2,MNGGVQTWTQPRLCYLVKEGGSYGFSLKTVQGKKGVYMTDITPQGVAMRAGVLADDHLIEVNGENVEDASHEEVVEKVKCSGSRVMFLLVDKETDKRHVEEKIQFKRETAS*,2,2,FALSE,FALSE,186.666666666667,185,239,136,214,314,317,-0.124993571007799,0.12828893113976,-0.217380907907686,0.0849703486714041,-0.124312415560164,0.0335805769245753,-0.136219506152957,0.0303439987474887,0.14397084967276,0.0183470978488509,0.144563455361198,0.0126462430314044,0.129276063059981,0.00413951085953167,0.133551901376618,0.00394043720794862,missense,"K80C,Q101E",-0.078559730820465,-0.0385668561348011
NHERF3_PDZ2 binding CEP164,2,MNGGVQTWTQPRLCYLVKEGGSYGFSLKTVQGKKGVYMTDITPQGVAMRAGVLADDHLIEVNGENVEDASHEEVVEKVKCSGSRVMFLLVDKETDKRHVEDKIQFKRETAS*,2,2,FALSE,FALSE,73,96,76,47,77,154,79,-0.226582318298393,0.132226145274359,-0.094485989290272,0.092176602630351,-0.220495553704966,0.0615938397242978,-0.187466428973724,0.0477557423663341,0.129442248722361,0.0189101741200272,0.162854059465586,0.01371875880115,0.117419472693814,0.00759273341228364,0.126897034193283,0.00620150645534432,missense,"K80C,Q101D",-0.137284269803951,-0.0989625654083116
NHERF3_PDZ2 binding CEP164,2,MNGGVQTWTQPRLCYLVKEGGSYGFSLKTVQGKKGVYMTDITPQGVAMRAGVLADDHLIEVNGENVEDASHEEVVEKVKCSGSRVMFLLVDKETDKRHVEAKIQFKRETAS*,2,2,FALSE,FALSE,156.666666666667,187,175,108,244,299,257,-0.0832938075295189,0.0927963995383236,-0.128094488951084,0.0658859178857983,-0.118252991754109,0.037437469526535,-0.116561810335279,0.0307150326262919,0.149934494657661,0.0132711731809185,0.157852064519383,0.0098058833811914,0.130023014212846,0.00461495381709966,0.136104627425255,0.00398861924597241,missense,"K80C,Q101A",-0.0560337124601403,-0.0153997971926694
NHERF3_PDZ2 binding CEP164,2,MNGGVQTWTQPRLCYLVKEGGSYGFSLKTVQGKKGVYMTDITPQGVAMRAGVLADDHLIEVNGENVEDASHEEVVEKVKCSGSRVMFLLVDKETDKRHVEGKIQFKRETAS*,2,2,FALSE,FALSE,867.666666666667,1052,956,595,1270,2058,1508,-0.111613366430024,0.08942646884293,-0.0903962980580738,0.0580227996492037,-0.10027658528426,0.0158962405545644,-0.0999301647130383,0.0151108304490998,0.145884404649367,0.012789226315644,0.1634627333154,0.00863560568127055,0.132238983580032,0.00195954526180849,0.138264394032967,0.00196227527690507,missense,"K80C,Q101G",-0.0369752857694549,0.00420099010248224
NHERF3_PDZ2 binding CEP164,2,MNGGVQTWTQPRLCYLVKEGGSYGFSLKTVQGKKGVYMTDITPQGVAMRAGVLADDHLIEVNGENVEDASHEEVVEKVKCSGSRVMFLLVDKETDKRHVEVKIQFKRETAS*,2,2,FALSE,FALSE,355.666666666667,435,414,218,185,250,231,-0.402772676059306,0.0918474156395531,-0.437908336302104,0.0635552773186677,-0.356093190764982,0.0326966166387197,-0.375907448144606,0.0277189890400538,0.104244581977895,0.0131354553111613,0.111742082986331,0.0094590112370654,0.100704218146595,0.00403054420267784,0.102426297504166,0.00359955642923256,missense,"K80C,Q101V",-0.353221371336688,-0.321044758496335
NHERF3_PDZ2 binding CEP164,2,MNGGVQTWTQPRLCYLVKEGGSYGFSLKTVQGKKGVYMTDITPQGVAMRAGVLADDHLIEVNGENVEDASHEEVVEKVKCSGSRVMFLLVDKETDKRHVE*KIQFKRETAS*,2,2,FALSE,TRUE,177.666666666667,203,196,134,185,289,221,-0.19115510611428,0.128364872358013,-0.184654696283327,0.0856738248069646,-0.226078425005857,0.0367335583873904,-0.217802506900221,0.0326507472119717,0.13450883180696,0.0183579584971521,0.149434138277886,0.012750942262562,0.11673126663859,0.00452818199625873,0.122957625574151,0.00423998894318521,stop,"K80C,Q101*",-0.172046790024555,-0.134714349946774
NHERF3_PDZ2 binding CEP164,2,MNGGVQTWTQPRLCYLVKEGGSYGFSLKTVQGKKGVYMTDITPQGVAMRAGVLADDHLIEVNGENVEDASHEEVVEKVKCSGSRVMFLLVDKETDKRHVEYKIQFKRETAS*,2,2,FALSE,FALSE,190.333333333333,263,152,156,105,89,161,-0.42013953206761,0.129259599838966,-0.446604906524096,0.0935961453430471,-0.363985354004667,0.0389917755151896,-0.379365229442832,0.0346741151881731,0.101760880510586,0.0184859169460632,0.110447761587318,0.0139300311145971,0.0997313433949412,0.004806554650329,0.10197727395266,0.00450274121012087,missense,"K80C,Q101Y",-0.357183689490975,-0.325119835447774
NHERF3_PDZ2 binding CEP164,2,MNGGVQTWTQPRLCYLVKEGGSYGFSLKTVQGKKGVYMTDITPQGVAMRAGVLADDHLIEVNGENVEDASHEEVVEKVKCSGSRVMFLLVDKETDKRHVEWKIQFKRETAS*,2,2,FALSE,FALSE,238.666666666667,319,253,144,177,290,200,-0.328819069001397,0.127900203799168,-0.256079108933873,0.08512001755484,-0.276625128394299,0.037128481582349,-0.277008999223084,0.0328875812445306,0.114820974289471,0.018291504443473,0.1388039538091,0.0126685184381053,0.110500324625296,0.00457686456826706,0.115269137736982,0.00427074394162063,missense,"K80C,Q101W",-0.239892306889043,-0.204490599926548
NHERF3_PDZ2 binding CEP164,2,MNGGVQTWTQPRLCYLVKEGGSYGFSLKTVQGKKGVYMTDITPQGVAMRAGVLADDHLIEVNGENVEDASHEEVVEKVKCSGSRVMFLLVDKETDKRHVECKIQFKRETAS*,2,2,FALSE,FALSE,208.666666666667,336,165,125,255,208,194,-0.241926169431787,0.12733118878061,-0.22910536069781,0.0874226400838922,-0.243958605594847,0.0386391756625152,-0.241559488417826,0.0340538106340136,0.12724786503219,0.0182101273976889,0.142818490420928,0.013011220622659,0.114527159130707,0.00476308931849468,0.119872570941123,0.00442218916535543,missense,"K80C,Q101C",-0.199270235071976,-0.162712513933549
NHERF3_PDZ2 binding CEP164,2,MNGGVQTWTQPRLCYLVKEGGSYGFSLKTVQGKKGVYMTDITPQGVAMRAGVLADDHLIEVNGENVEDASHEEVVEKVKCSGSRVMFLLVDKETDKRHVEFKIQFKRETAS*,2,2,FALSE,FALSE,328.333333333333,476,355,154,139,209,153,-0.506909381867275,0.128053749214306,-0.445056101034543,0.0858928842324339,-0.375182968833132,0.0397216525445366,-0.39626424215798,0.0347038259591519,0.0893515875929436,0.0183134635691024,0.110678272241158,0.0127835451502296,0.0983510023636541,0.00489652731208199,0.0997827873579797,0.0045065994170901,missense,"K80C,Q101F",-0.376548495733956,-0.345035721178573
NHERF3_PDZ2 binding CEP164,2,MNGGVQTWTQPRLCYLVKEGGSYGFSLKTVQGKKGVYMTDITPQGVAMRAGVLADDHLIEVNGENVEDASHEEVVEKVKCSGSRVMFLLVDKETDKRHVDQKIQFKRETAS*,2,2,FALSE,FALSE,220.333333333333,303,238,120,189,300,212,-0.296343010457167,0.127842060655042,-0.229128279540216,0.0851248950261189,-0.205846771079905,0.038128260523351,-0.215710854372938,0.0335756170186251,0.119465501440507,0.0182831891668155,0.142815079381011,0.0126692443582425,0.119225242585486,0.00470010830504694,0.123229245195322,0.00436009148566724,missense,"K80C,E100D",-0.169649937226038,-0.132249288027236
NHERF3_PDZ2 binding CEP164,2,MNGGVQTWTQPRLCYLVKEGGSYGFSLKTVQGKKGVYMTDITPQGVAMRAGVLADDHLIEVNGENVEDASHEEVVEKVKCSGSRVMFLLVDKETDKRHVAQKIQFKRETAS*,2,2,FALSE,FALSE,255.333333333333,319,274,173,297,657,624,-0.182820891955404,0.0913806378777592,-0.0460421197928189,0.0610521833547246,0.00395142495093676,0.0273637554136767,-0.0168076322961205,0.0240872637925355,0.135700740113528,0.0130686996121838,0.170064021018358,0.00908647263867879,0.145087273268593,0.00337315713624881,0.149058591669218,0.00312794471406428,missense,"K80C,E100A",0.0582759435071895,0.102162858359199
NHERF3_PDZ2 binding CEP164,2,MNGGVQTWTQPRLCYLVKEGGSYGFSLKTVQGKKGVYMTDITPQGVAMRAGVLADDHLIEVNGENVEDASHEEVVEKVKCSGSRVMFLLVDKETDKRHVGQKIQFKRETAS*,2,2,FALSE,FALSE,732.333333333333,810,865,522,884,1457,972,-0.138499450063166,0.089684034124836,-0.149170023952834,0.0582397962267535,-0.190498474743267,0.0182116541907765,-0.185068028168325,0.0170641334465008,0.142039321501451,0.012826061726054,0.154715366343885,0.00866790155270789,0.121117242222762,0.00224496858592039,0.127208487797398,0.00221592898528435,missense,"K80C,E100G",-0.134535910022677,-0.0961359933959623
NHERF3_PDZ2 binding CEP164,2,MNGGVQTWTQPRLCYLVKEGGSYGFSLKTVQGKKGVYMTDITPQGVAMRAGVLADDHLIEVNGENVEDASHEEVVEKVKCSGSRVMFLLVDKETDKRHVVQKIQFKRETAS*,2,2,FALSE,FALSE,567.333333333333,675,640,387,667,771,608,-0.198107398598918,0.0900341719063576,-0.243698977689958,0.0593843759599015,-0.240310338039618,0.0219348455960157,-0.238602168510878,0.0200589064728562,0.133514557481371,0.0128761362888482,0.140646504191901,0.00883825078276913,0.114976884672864,0.00270393006501349,0.120256605144859,0.00260482680856113,missense,"K80C,E100V",-0.195881402365481,-0.159227242555334
NHERF3_PDZ2 binding CEP164,2,MNGGVQTWTQPRLCYLVKEGGSYGFSLKTVQGKKGVYMTDITPQGVAMRAGVLADDHLIEVNGENVEDASHEEVVEKVKCSGSRVMFLLVDKETDKRHV*QKIQFKRETAS*,2,2,FALSE,TRUE,187.666666666667,250,232,81,158,202,110,-0.292703006078919,0.128364152821968,-0.334066914921659,0.0867504018644371,-0.283236328974981,0.0497533898162073,-0.295501296634985,0.0409086515602814,0.119986072591148,0.0183578555935103,0.127196931319154,0.0129111705695387,0.109685355404853,0.00613314946629098,0.11286774900148,0.00531235102125355,stop,"K80C,E100*",-0.261082879522203,-0.226284209314463
NHERF3_PDZ2 binding CEP164,2,MNGGVQTWTQPRLCYLVKEGGSYGFSLKTVQGKKGVYMTDITPQGVAMRAGVLADDHLIEVNGENVEDASHEEVVEKVKCSGSRVMFLLVDKETDKRHVYQKIQFKRETAS*,2,2,FALSE,FALSE,283.666666666667,343,326,182,215,287,193,-0.294985386867066,0.12753319539827,-0.330931501040189,0.0847357998948023,-0.356002573286159,0.035809195549002,-0.348616090144046,0.0319339700374653,0.119659660458188,0.0182390171479377,0.127663578879968,0.0126113348442779,0.100715388652643,0.00441423487687925,0.105970322252379,0.00414690907353002,missense,"K80C,E100Y",-0.321947836681322,-0.288881248323327
NHERF3_PDZ2 binding CEP164,2,MNGGVQTWTQPRLCYLVKEGGSYGFSLKTVQGKKGVYMTDITPQGVAMRAGVLADDHLIEVNGENVEDASHEEVVEKVKCSGSRVMFLLVDKETDKRHVWQKIQFKRETAS*,2,2,FALSE,FALSE,186.333333333333,149,284,126,70,241,165,-0.374987999738959,0.131523807597169,-0.341358424994741,0.0856037021559647,-0.293935182375871,0.0403471777918471,-0.307733824973422,0.0351676541718781,0.108218176352866,0.018809730083493,0.126111726775546,0.0127405058209042,0.108366497186991,0.0049736364266743,0.111279246767046,0.004566831621907,missense,"K80C,E100W",-0.275100298476108,-0.240700532959731
NHERF3_PDZ2 binding CEP164,2,MNGGVQTWTQPRLCYLVKEGGSYGFSLKTVQGKKGVYMTDITPQGVAMRAGVLADDHLIEVNGENVEDASHEEVVEKVKCSGSRVMFLLVDKETDKRHVCQKIQFKRETAS*,2,2,FALSE,FALSE,245.666666666667,331,265,141,211,374,242,-0.290315444851043,0.127591687850785,-0.197073829200217,0.0842697533383447,-0.214353659540451,0.0354507791440243,-0.216591022347338,0.0316553635650826,0.120327526986931,0.0182473823805433,0.147585783227424,0.0125419725536781,0.11817659004916,0.0043700525329019,0.123114947581997,0.00411072955351066,missense,"K80C,E100C",-0.170658533560797,-0.13328658677939
NHERF3_PDZ2 binding CEP164,2,MNGGVQTWTQPRLCYLVKEGGSYGFSLKTVQGKKGVYMTDITPQGVAMRAGVLADDHLIEVNGENVEDASHEEVVEKVKCSGSRVMFLLVDKETDKRHVFQKIQFKRETAS*,2,2,FALSE,FALSE,238.666666666667,292,281,143,167,208,144,-0.320417761832953,0.128089088253696,-0.380113716982571,0.0862623362410676,-0.37121635532543,0.0410356201381796,-0.368808189574239,0.035596677894778,0.116022477827682,0.0183185175422537,0.120343728304379,0.0128385311537317,0.0988399707255609,0.00505850139415851,0.103348199157679,0.00462254415521137,missense,"K80C,E100F",-0.345086235337841,-0.312678114548309
NHERF3_PDZ2 binding CEP164,2,MNGGVQTWTQPRLCYLVKEGGSYGFSLKTVQGKKGVYMTDITPQGVAMRAGVLADDHLIEVNGENVEDASHEEVVEKVKCSGSRVMFLLVDKETDKRH*EQKIQFKRETAS*,2,2,FALSE,TRUE,219.333333333333,310,239,109,233,309,254,-0.244613529951029,0.127518418610603,-0.221933688389372,0.0850210804208174,-0.124389052010923,0.0374838270207518,-0.1473032932616,0.0331212707094144,0.126863535176421,0.0182369038621943,0.143885859360472,0.0126537935009802,0.12926661600906,0.00462066835116387,0.132112573373367,0.00430109059006986,stop,"K80C,V99*",-0.0912607917294803,-0.0516293611012811
NHERF3_PDZ2 binding CEP164,2,MNGGVQTWTQPRLCYLVKEGGSYGFSLKTVQGKKGVYMTDITPQGVAMRAGVLADDHLIEVNGENVEDASHEEVVEKVKCSGSRVMFLLVDKETDKRHYEQKIQFKRETAS*,2,2,FALSE,FALSE,215.666666666667,300,234,113,337,349,196,-0.13312807777681,0.127150592600946,-0.181410291278893,0.0846977735604445,-0.21125028955848,0.0394674514992496,-0.20058684823092,0.0344370978601973,0.142807502294952,0.0181842996372579,0.149917007123547,0.0126056753374805,0.118559145529679,0.0048651916983481,0.125193231452742,0.00447196240915082,missense,"K80C,V99Y",-0.152319134918558,-0.114425289478118
NHERF3_PDZ2 binding CEP164,2,MNGGVQTWTQPRLCYLVKEGGSYGFSLKTVQGKKGVYMTDITPQGVAMRAGVLADDHLIEVNGENVEDASHEEVVEKVKCSGSRVMFLLVDKETDKRHWEQKIQFKRETAS*,2,2,FALSE,FALSE,366.333333333333,467,385,247,317,614,347,-0.272883039364547,0.126846090761421,-0.16240671507538,0.0826543833749292,-0.273261882813034,0.0283210680717449,-0.262095633627711,0.0262136027545118,0.122820602939471,0.0181407516476122,0.152745333085405,0.0123015550261241,0.110914915227423,0.00349116601241973,0.117205770452293,0.00340406867624232,missense,"K80C,V99W",-0.22280288042058,-0.186914846238118
NHERF3_PDZ2 binding CEP164,2,MNGGVQTWTQPRLCYLVKEGGSYGFSLKTVQGKKGVYMTDITPQGVAMRAGVLADDHLIEVNGENVEDASHEEVVEKVKCSGSRVMFLLVDKETDKRHCEQKIQFKRETAS*,2,2,FALSE,FALSE,165,215,185,95,139,377,262,-0.286404590767566,0.128817974118155,-0.0928777666582867,0.0850251374735468,-0.0748242260910281,0.0387599872984198,-0.0924674931013618,0.03401638491651,0.12088683340491,0.0184227583380657,0.163093413246884,0.0126543973172009,0.135376521017752,0.00477798188808657,0.139233488091205,0.00441732910419433,missense,"K80C,V99C",-0.0284237098726235,0.012995924905472
NHERF3_PDZ2 binding CEP164,2,MNGGVQTWTQPRLCYLVKEGGSYGFSLKTVQGKKGVYMTDITPQGVAMRAGVLADDHLIEVNGENVEDASHEEVVEKVKCSGSRVMFLLVDKETDKRHFEQKIQFKRETAS*,2,2,FALSE,FALSE,174,246,178,98,244,275,357,-0.167659473634951,0.127713166140816,-0.171416019365721,0.0860874130672545,0.0070479534715154,0.0362954432331866,-0.0293706460344595,0.0323535184082011,0.137869033379216,0.0182647554621796,0.151404467084723,0.0128124971194779,0.145468985395415,0.00447417510880634,0.147427172976169,0.00420139114836593,missense,"K80C,V99F",0.0438798168830131,0.0873570498622965
NHERF3_PDZ2 binding CEP164,2,MNGGVQTWTQPRLCYLVKEGGSYGFSLKTVQGKKGVYMTDITPQGVAMRAGVLADDHLIEVNGENVEDASHEEVVEKVKCSGSRVMFLLVDKETDKRQVEQKIQFKRETAS*,2,2,FALSE,FALSE,50.3333333333333,52,71,28,36,64,26,-0.267416694581572,0.13892698653803,-0.324232571808357,0.10049536151612,-0.395067971813054,0.09502194957563,-0.34297042091072,0.0618297487164731,0.123602366118241,0.0198684874307856,0.128660588877462,0.0149568500675037,0.0958997584209996,0.0117134495052207,0.106703462445796,0.00802914093254328,missense,"K80C,H98Q",-0.315478388278734,-0.282227693750637
NHERF3_PDZ2 binding CEP164,2,MNGGVQTWTQPRLCYLVKEGGSYGFSLKTVQGKKGVYMTDITPQGVAMRAGVLADDHLIEVNGENVEDASHEEVVEKVKCSGSRVMFLLVDKETDKRPVEQKIQFKRETAS*,2,2,FALSE,FALSE,50,57,55,38,12,50,56,-0.594260022477066,0.125505635322609,-0.315632648554806,0.0929800891333675,-0.241725696120993,0.0737556943195868,-0.326935349427013,0.0524876889985271,0.0768592335278705,0.0179490479138652,0.129940526187552,0.0138383427001039,0.114802412085298,0.00909193723127463,0.108785758613559,0.00681599166972508,missense,"K80C,H98P",-0.297103583927236,-0.263329983172053
NHERF3_PDZ2 binding CEP164,2,MNGGVQTWTQPRLCYLVKEGGSYGFSLKTVQGKKGVYMTDITPQGVAMRAGVLADDHLIEVNGENVEDASHEEVVEKVKCSGSRVMFLLVDKETDKRLVEQKIQFKRETAS*,2,2,FALSE,FALSE,158.333333333333,195,174,106,165,190,182,-0.214485028628118,0.0793489110806826,-0.270809719361989,0.0620744563597309,-0.2127992997427,0.041211017793321,-0.228013171649948,0.0315102626142824,0.131172329059882,0.0113479956755666,0.136611578676037,0.00923861880575818,0.118368197515489,0.00508012283621487,0.121631680248601,0.00409188690886782,missense,"K80C,H98L",-0.183747328264476,-0.146747859585404
NHERF3_PDZ2 binding CEP164,2,MNGGVQTWTQPRLCYLVKEGGSYGFSLKTVQGKKGVYMTDITPQGVAMRAGVLADDHLIEVNGENVEDASHEEVVEKVKCSGSRVMFLLVDKETDKREVEQKIQFKRETAS*,2,2,FALSE,FALSE,156.333333333333,227,160,82,164,147,131,-0.255586264961197,0.128416231967754,-0.318827801177757,0.0893970984509336,-0.235446728308399,0.047293995116581,-0.253862668888311,0.0397511235900129,0.125294281764514,0.0183653036342347,0.129464987635291,0.0133050817254486,0.115576426644526,0.00582997745439125,0.118274893901079,0.00516203575393352,missense,"K80C,H98E",-0.213368615255441,-0.177212102785621
NHERF3_PDZ2 binding CEP164,2,MNGGVQTWTQPRLCYLVKEGGSYGFSLKTVQGKKGVYMTDITPQGVAMRAGVLADDHLIEVNGENVEDASHEEVVEKVKCSGSRVMFLLVDKETDKRDVEQKIQFKRETAS*,2,2,FALSE,FALSE,62.6666666666667,60,81,47,24,135,45,-0.419611575002453,0.142029638982049,-0.149905903917092,0.0926501108963432,-0.386059153683236,0.0726323557411695,-0.313377379033906,0.053027843594952,0.101836385699135,0.0203122097961966,0.154605844410464,0.0137892316272917,0.0970102843230319,0.00895346217604453,0.110546381247571,0.00688613553202581,missense,"K80C,H98D",-0.281567323073651,-0.247351594751253
NHERF3_PDZ2 binding CEP164,2,MNGGVQTWTQPRLCYLVKEGGSYGFSLKTVQGKKGVYMTDITPQGVAMRAGVLADDHLIEVNGENVEDASHEEVVEKVKCSGSRVMFLLVDKETDKRAVEQKIQFKRETAS*,2,2,FALSE,FALSE,113,94,180,65,97,141,127,-0.155288583273812,0.0978424549237148,-0.355967135073491,0.069667325774159,-0.17291624931041,0.0520755992258203,-0.225730260949724,0.0383695923730894,0.139638242413205,0.013992829142068,0.123937494223604,0.0103686750362193,0.123284620504485,0.00641941051209704,0.12192813643885,0.00498263167946036,missense,"K80C,H98A",-0.181131310149983,-0.144057395390502
NHERF3_PDZ2 binding CEP164,2,MNGGVQTWTQPRLCYLVKEGGSYGFSLKTVQGKKGVYMTDITPQGVAMRAGVLADDHLIEVNGENVEDASHEEVVEKVKCSGSRVMFLLVDKETDKRGVEQKIQFKRETAS*,2,2,FALSE,FALSE,306,412,350,156,381,639,432,-0.185841104587132,0.0907350552214721,-0.119857038664446,0.0606179029708081,-0.0739478961986619,0.0302459036251017,-0.0914931263760753,0.0259348988580327,0.135268807785568,0.0129763723314186,0.159078054525459,0.00902183814718084,0.135484547068469,0.00372844239078064,0.139360018247314,0.00336787650484047,missense,"K80C,H98G",-0.0273071699206849,0.0141442391110293
NHERF3_PDZ2 binding CEP164,2,MNGGVQTWTQPRLCYLVKEGGSYGFSLKTVQGKKGVYMTDITPQGVAMRAGVLADDHLIEVNGENVEDASHEEVVEKVKCSGSRVMFLLVDKETDKRVVEQKIQFKRETAS*,2,2,FALSE,FALSE,302,381,343,182,384,456,261,-0.193607946519895,0.0922921321612099,-0.230113713039154,0.0630758974045811,-0.267145399764855,0.0327264604864108,-0.253370332882911,0.0277090642024691,0.134158041582662,0.0131990559465812,0.142668416083594,0.00938766452621033,0.111668900129378,0.00403422308323683,0.118338828095469,0.00359826760109798,missense,"K80C,H98V",-0.212804440796748,-0.17663187317162
NHERF3_PDZ2 binding CEP164,2,MNGGVQTWTQPRLCYLVKEGGSYGFSLKTVQGKKGVYMTDITPQGVAMRAGVLADDHLIEVNGENVEDASHEEVVEKVKCSGSRVMFLLVDKETDKR*VEQKIQFKRETAS*,2,2,FALSE,TRUE,75.3333333333333,112,70,44,45,100,32,-0.418375754010254,0.134462178923675,-0.193627990200658,0.0957819543995361,-0.46695108423053,0.082452589558185,-0.362651422692775,0.0566680185752272,0.102013125254653,0.0192299579688196,0.148098631745959,0.014255347804252,0.0870386562089255,0.0101640120906568,0.1041477099111,0.00735884451989139,stop,"K80C,H98*",-0.338031113257492,-0.305422219322401
NHERF3_PDZ2 binding CEP164,2,MNGGVQTWTQPRLCYLVKEGGSYGFSLKTVQGKKGVYMTDITPQGVAMRAGVLADDHLIEVNGENVEDASHEEVVEKVKCSGSRVMFLLVDKETDKRYVEQKIQFKRETAS*,2,2,FALSE,FALSE,69.3333333333333,65,101,42,93,128,68,-0.0660117494318874,0.133019437127748,-0.227597248570231,0.0919506126384224,-0.231516399525505,0.0657890705306147,-0.207326251030409,0.0496393757548143,0.152406068846718,0.0190236258662342,0.143042944630922,0.0136851244286274,0.116060922152595,0.0081098836542225,0.124318060260855,0.00644611294745063,missense,"K80C,H98Y",-0.160041907343513,-0.122367834898428
NHERF3_PDZ2 binding CEP164,2,MNGGVQTWTQPRLCYLVKEGGSYGFSLKTVQGKKGVYMTDITPQGVAMRAGVLADDHLIEVNGENVEDASHEEVVEKVKCSGSRVMFLLVDKETDKRWVEQKIQFKRETAS*,2,2,FALSE,FALSE,203.333333333333,244,229,137,223,351,278,-0.190363371686149,0.127839450604509,-0.173663329642733,0.0847260087075516,-0.165088572511532,0.0345197486912004,-0.167724963129611,0.0310132750000255,0.134622060819737,0.0182828158933608,0.151069997091668,0.0126098776096605,0.124249545948936,0.00425528349011041,0.129460638522394,0.00402734866183572,missense,"K80C,H98W",-0.114662258242235,-0.0756967815109258
NHERF3_PDZ2 binding CEP164,2,MNGGVQTWTQPRLCYLVKEGGSYGFSLKTVQGKKGVYMTDITPQGVAMRAGVLADDHLIEVNGENVEDASHEEVVEKVKCSGSRVMFLLVDKETDKRCVEQKIQFKRETAS*,2,2,FALSE,FALSE,223.333333333333,331,200,139,129,280,181,-0.426829278174876,0.128497198050638,-0.19935812719057,0.0857344601194642,-0.295594529587623,0.038487065659166,-0.289692811312089,0.0338698208464597,0.100804153961198,0.0183768829079251,0.147245808306833,0.0127599666917911,0.108161947818521,0.00474433856825826,0.113622032307336,0.0043982964605477,missense,"K80C,H98C",-0.254426857969994,-0.21943877213362
NHERF3_PDZ2 binding CEP164,2,MNGGVQTWTQPRLCYLVKEGGSYGFSLKTVQGKKGVYMTDITPQGVAMRAGVLADDHLIEVNGENVEDASHEEVVEKVKCSGSRVMFLLVDKETDKRFVEQKIQFKRETAS*,2,2,FALSE,FALSE,113,169,125,45,98,91,94,-0.316581093710071,0.130089189560767,-0.384832686648242,0.0939860541819582,-0.156559499915052,0.0596820927050577,-0.234472453006184,0.0469819007571282,0.116571174623568,0.0186045597912803,0.119641398160005,0.0139880617336785,0.125300933145593,0.00735707047044091,0.12079288530913,0.00610101626302165,missense,"K80C,H98F",-0.191149105755316,-0.154360275266857
NHERF3_PDZ2 binding CEP164,2,MNGGVQTWTQPRLCYLVKEGGSYGFSLKTVQGKKGVYMTDITPQGVAMRAGVLADDHLIEVNGENVEDASHEEVVEKVKCSGSRVMFLLVDKETDKLHVEQKIQFKRETAS*,2,2,FALSE,FALSE,384,518,372,262,540,733,607,-0.156239801726776,0.0903051037558578,-0.114142969838928,0.0605502007572625,-0.12616692292073,0.0242373356538595,-0.126361469907229,0.0218339904122884,0.139502204971181,0.0129148833039569,0.159928486519626,0.00901176194224996,0.129047456107355,0.00298776028686513,0.134832054765208,0.0028353371925213,missense,"K80C,R97L",-0.0672632743319931,-0.0269489275191253
NHERF3_PDZ2 binding CEP164,2,MNGGVQTWTQPRLCYLVKEGGSYGFSLKTVQGKKGVYMTDITPQGVAMRAGVLADDHLIEVNGENVEDASHEEVVEKVKCSGSRVMFLLVDKETDKEHVEQKIQFKRETAS*,2,2,FALSE,FALSE,260,303,336,141,335,550,414,-0.137540152548694,0.127145965118924,-0.15501653108508,0.0830299595063855,-0.0563968619647646,0.0314768904623986,-0.07228610811191,0.0286745738505197,0.14217651436141,0.0181836378430977,0.153845223391252,0.0123574524904685,0.137648080380312,0.00388018735312529,0.141854219820801,0.00372364758721885,missense,"K80C,R97E",-0.0052975890380366,0.0367801639089073
NHERF3_PDZ2 binding CEP164,2,MNGGVQTWTQPRLCYLVKEGGSYGFSLKTVQGKKGVYMTDITPQGVAMRAGVLADDHLIEVNGENVEDASHEEVVEKVKCSGSRVMFLLVDKETDKDHVEQKIQFKRETAS*,2,2,FALSE,FALSE,279,369,303,165,287,532,255,-0.23511964894425,0.127118399341762,-0.13513290717874,0.0832488953949895,-0.245201938933731,0.0336997243142083,-0.230012975592431,0.0303348955551644,0.128221291938826,0.0181796955543407,0.156804527950976,0.0123900369919902,0.114373892202926,0.00415419827584315,0.121371987980317,0.0039392550777342,missense,"K80C,R97D",-0.18603893053278,-0.149104675777795
NHERF3_PDZ2 binding CEP164,2,MNGGVQTWTQPRLCYLVKEGGSYGFSLKTVQGKKGVYMTDITPQGVAMRAGVLADDHLIEVNGENVEDASHEEVVEKVKCSGSRVMFLLVDKETDKAHVEQKIQFKRETAS*,2,2,FALSE,FALSE,441,537,514,272,766,867,781,-0.0861929782455947,0.090348916115236,-0.156883087815546,0.0612763782307611,-0.0633860924005826,0.022822469594127,-0.0753817982689106,0.0208120530725516,0.149519873003744,0.012921149079479,0.15356742142369,0.00911983984186302,0.136786511046533,0.00281334835129295,0.141452217013576,0.00270262957045734,missense,"K80C,R97A",-0.00884498207744672,0.0331318199219526
NHERF3_PDZ2 binding CEP164,2,MNGGVQTWTQPRLCYLVKEGGSYGFSLKTVQGKKGVYMTDITPQGVAMRAGVLADDHLIEVNGENVEDASHEEVVEKVKCSGSRVMFLLVDKETDKGHVEQKIQFKRETAS*,2,2,FALSE,FALSE,836.333333333333,994,968,547,869,1563,1406,-0.20433085574946,0.0894905923102053,-0.155443642186802,0.0580290899087824,-0.0959243296310039,0.0164956421208894,-0.103542733939965,0.0156233426303753,0.132624516725051,0.0127983968615208,0.15378165591297,0.00863654186845357,0.132775490429827,0.0020334340844632,0.137795269896873,0.00202882952657502,missense,"K80C,R97G",-0.0411149774957107,-5.65080798570062e-05
NHERF3_PDZ2 binding CEP164,2,MNGGVQTWTQPRLCYLVKEGGSYGFSLKTVQGKKGVYMTDITPQGVAMRAGVLADDHLIEVNGENVEDASHEEVVEKVKCSGSRVMFLLVDKETDKVHVEQKIQFKRETAS*,2,2,FALSE,FALSE,745,944,869,422,884,1510,925,-0.182637884412193,0.0895325896517352,-0.151927465625487,0.0583478082402042,-0.142373821466712,0.0193816319919366,-0.144915288961914,0.0180171407235769,0.135726912732416,0.0128044030642976,0.154304972858599,0.00868397711546322,0.127049615728344,0.00238919290416814,0.13242267689906,0.0023396854277126,missense,"K80C,R97V",-0.0885243454441081,-0.0488150416165357
NHERF3_PDZ2 binding CEP164,2,MNGGVQTWTQPRLCYLVKEGGSYGFSLKTVQGKKGVYMTDITPQGVAMRAGVLADDHLIEVNGENVEDASHEEVVEKVKCSGSRVMFLLVDKETDK*HVEQKIQFKRETAS*,2,2,FALSE,TRUE,603.333333333333,795,705,310,276,557,391,-0.458911286253642,0.126720156518171,-0.361625432370685,0.082247633751212,-0.304975485831667,0.0261016496539674,-0.315679764177515,0.0244128255728072,0.0962159814962839,0.0181227413028156,0.123095362775598,0.0122410179720236,0.10700554808387,0.00321757611362585,0.110247396128227,0.003170221797027,stop,"K80C,R97*",-0.284205657215074,-0.250065010037776
NHERF3_PDZ2 binding CEP164,2,MNGGVQTWTQPRLCYLVKEGGSYGFSLKTVQGKKGVYMTDITPQGVAMRAGVLADDHLIEVNGENVEDASHEEVVEKVKCSGSRVMFLLVDKETDKYHVEQKIQFKRETAS*,2,2,FALSE,FALSE,391.666666666667,538,444,193,441,871,548,-0.220553771562403,0.126490722632024,-0.103676194502346,0.0819970962499686,-0.0662582680818582,0.0271192334849714,-0.0759395851470575,0.0252301840072749,0.130304414583975,0.0180899290724728,0.161486269754968,0.0122037301630556,0.136432455115635,0.00334301467676866,0.1413797834432,0.00327636303484504,missense,"K80C,R97Y",-0.0094841575726228,0.0324744549081163
NHERF3_PDZ2 binding CEP164,2,MNGGVQTWTQPRLCYLVKEGGSYGFSLKTVQGKKGVYMTDITPQGVAMRAGVLADDHLIEVNGENVEDASHEEVVEKVKCSGSRVMFLLVDKETDKWHVEQKIQFKRETAS*,2,2,FALSE,FALSE,358.666666666667,383,452,241,280,657,509,-0.252301857712574,0.127114780345532,-0.18871352607669,0.0823583369745919,-0.153317925500591,0.0258578993998176,-0.159971820126449,0.0242186047625515,0.125763997589804,0.0181791779876469,0.148830057574528,0.0122574940709112,0.125700525222905,0.00318752877922975,0.130467452865567,0.0031450005032332,missense,"K80C,R97W",-0.10577782726623,-0.0665595193105659
NHERF3_PDZ2 binding CEP164,2,MNGGVQTWTQPRLCYLVKEGGSYGFSLKTVQGKKGVYMTDITPQGVAMRAGVLADDHLIEVNGENVEDASHEEVVEKVKCSGSRVMFLLVDKETDKCHVEQKIQFKRETAS*,2,2,FALSE,FALSE,368.666666666667,481,442,183,426,568,424,-0.199083761282615,0.126582003077687,-0.223654254328868,0.0826246895777254,-0.126077409963187,0.0290242313466284,-0.139580213233118,0.0267647027273616,0.133374924065342,0.0181029834432075,0.143629785384519,0.0122971356612299,0.129058490457976,0.0035778456432951,0.133115483772799,0.00347563389269213,missense,"K80C,R97C",-0.0824108103210086,-0.0425275288268321
NHERF3_PDZ2 binding CEP164,2,MNGGVQTWTQPRLCYLVKEGGSYGFSLKTVQGKKGVYMTDITPQGVAMRAGVLADDHLIEVNGENVEDASHEEVVEKVKCSGSRVMFLLVDKETDKFHVEQKIQFKRETAS*,2,2,FALSE,FALSE,356.333333333333,433,487,149,385,862,357,-0.197992437359587,0.12672799862368,-0.132841028001604,0.0819116066886614,-0.116209770620517,0.031904419990886,-0.122552139377904,0.0289432122439747,0.133530998534298,0.0181238628327545,0.157145631189057,0.0121910066449596,0.130274884098522,0.00393288934004823,0.13532673010052,0.00375853266383194,missense,"K80C,R97F",-0.0628981111796081,-0.0224595414933444
NHERF3_PDZ2 binding CEP164,2,MNGGVQTWTQPRLCYLVKEGGSYGFSLKTVQGKKGVYMTDITPQGVAMRAGVLADDHLIEVNGENVEDASHEEVVEKVKCSGSRVMFLLVDKETDNRHVEQKIQFKRETAS*,2,2,FALSE,FALSE,118.666666666667,133,159,64,133,184,94,-0.16539463367796,0.129768196737592,-0.253373224017111,0.0881253843704113,-0.260177883274755,0.0547384328411538,-0.247714168537582,0.0437732719002838,0.138192936929848,0.018558653362072,0.139206674038067,0.0131158109318105,0.112527792763639,0.00674766063991817,0.119073331172208,0.00568434736452805,missense,"K80C,K96N",-0.206322965903983,-0.169965949861484
NHERF3_PDZ2 binding CEP164,2,MNGGVQTWTQPRLCYLVKEGGSYGFSLKTVQGKKGVYMTDITPQGVAMRAGVLADDHLIEVNGENVEDASHEEVVEKVKCSGSRVMFLLVDKETDTRHVEQKIQFKRETAS*,2,2,FALSE,FALSE,321.666666666667,415,378,172,339,488,294,-0.21368001963588,0.0909609580256539,-0.222784504136602,0.0610916019778324,-0.215504348779387,0.0321449595556792,-0.216779728601253,0.0271505032695529,0.131287456519582,0.0130086795680276,0.143759231391038,0.00909233936154834,0.118034743451014,0.00396254088959859,0.123090442402225,0.00352573351284926,missense,"K80C,K96T",-0.170874774598394,-0.13350898155789
NHERF3_PDZ2 binding CEP164,2,MNGGVQTWTQPRLCYLVKEGGSYGFSLKTVQGKKGVYMTDITPQGVAMRAGVLADDHLIEVNGENVEDASHEEVVEKVKCSGSRVMFLLVDKETDRRHVEQKIQFKRETAS*,2,2,FALSE,FALSE,431.333333333333,460,545,289,378,625,358,-0.207024834842547,0.0749700466633959,-0.248783998391497,0.0506662928667017,-0.30649114892729,0.0275391484127989,-0.28518880092758,0.0230264075435066,0.132239240321354,0.0107217572837034,0.139889694215045,0.00754072759628743,0.106818710798202,0.0033947780043531,0.114206917979518,0.00299018312664976,missense,"K80C,K96R",-0.249265651816559,-0.214130689486413
NHERF3_PDZ2 binding CEP164,2,MNGGVQTWTQPRLCYLVKEGGSYGFSLKTVQGKKGVYMTDITPQGVAMRAGVLADDHLIEVNGENVEDASHEEVVEKVKCSGSRVMFLLVDKETDSRHVEQKIQFKRETAS*,2,2,FALSE,FALSE,441.333333333333,486,529,309,403,803,472,-0.25623553747301,0.0752803058038735,-0.176171340834186,0.0502754802781353,-0.248487777571461,0.0247290860719779,-0.236145601948431,0.0212846249176548,0.125201426783192,0.0107661286472986,0.150696726656174,0.00748256247101702,0.113968843631125,0.00304837884623509,0.120575612088111,0.00276399721344236,missense,"K80C,K96S",-0.193066389659909,-0.156332120824114
NHERF3_PDZ2 binding CEP164,2,MNGGVQTWTQPRLCYLVKEGGSYGFSLKTVQGKKGVYMTDITPQGVAMRAGVLADDHLIEVNGENVEDASHEEVVEKVKCSGSRVMFLLVDKETDMRHVEQKIQFKRETAS*,2,2,FALSE,FALSE,266.333333333333,321,305,173,431,424,301,-0.0836418313766532,0.126888424683185,-0.201357892001357,0.0837183429750799,-0.210340716397854,0.0319185882506124,-0.202627213407433,0.0290332548980622,0.149884722416826,0.0181468059860343,0.14694818081444,0.0124599054611816,0.118671269510885,0.00393463587540793,0.124928271948682,0.00377022550060739,missense,"K80C,K96M",-0.15465721685116,-0.11682990804309
NHERF3_PDZ2 binding CEP164,2,MNGGVQTWTQPRLCYLVKEGGSYGFSLKTVQGKKGVYMTDITPQGVAMRAGVLADDHLIEVNGENVEDASHEEVVEKVKCSGSRVMFLLVDKETDIRHVEQKIQFKRETAS*,2,2,FALSE,FALSE,189,240,183,144,171,184,121,-0.25944041843231,0.128269824815465,-0.29324678267971,0.0877476120584762,-0.424461506305163,0.043408018711612,-0.386933625670504,0.0372324401492415,0.124743084321127,0.0183443653792741,0.133272242542155,0.0130595866071847,0.0922763884144808,0.0053509493077223,0.100994450615888,0.00483496238342461,missense,"K80C,K96I",-0.365856416649029,-0.3340393692085
NHERF3_PDZ2 binding CEP164,2,MNGGVQTWTQPRLCYLVKEGGSYGFSLKTVQGKKGVYMTDITPQGVAMRAGVLADDHLIEVNGENVEDASHEEVVEKVKCSGSRVMFLLVDKETDQRHVEQKIQFKRETAS*,2,2,FALSE,FALSE,116.666666666667,130,125,95,101,116,96,-0.235424697192702,0.130523970500352,-0.31598646458043,0.0918533639647634,-0.370185930296833,0.0502473050601938,-0.345182849039127,0.0417648593362788,0.12817766580512,0.0186667395005546,0.129887867306914,0.0136706507871653,0.0989669922358045,0.00619403488588228,0.106416159042258,0.00542353719043155,missense,"K80C,K96Q",-0.318013639465019,-0.284835092569473
NHERF3_PDZ2 binding CEP164,2,MNGGVQTWTQPRLCYLVKEGGSYGFSLKTVQGKKGVYMTDITPQGVAMRAGVLADDHLIEVNGENVEDASHEEVVEKVKCSGSRVMFLLVDKETDHRHVEQKIQFKRETAS*,2,2,FALSE,FALSE,129.333333333333,138,158,92,150,113,134,-0.142261127193785,0.129434246108428,-0.389868003252251,0.0913277140300321,-0.262637418645149,0.0457885419787237,-0.274927196054436,0.0390271392129965,0.14150134945836,0.0185108937867485,0.118891985706014,0.0135924176513951,0.112224603411115,0.00564439876029455,0.115539478331629,0.00506801996514744,missense,"K80C,K96H",-0.237506740603223,-0.202037145708855
NHERF3_PDZ2 binding CEP164,2,MNGGVQTWTQPRLCYLVKEGGSYGFSLKTVQGKKGVYMTDITPQGVAMRAGVLADDHLIEVNGENVEDASHEEVVEKVKCSGSRVMFLLVDKETDPRHVEQKIQFKRETAS*,2,2,FALSE,FALSE,73.3333333333333,96,64,60,89,49,74,-0.191439754529212,0.0984333127485063,-0.371049748248026,0.0889333238684484,-0.309734665782297,0.0601561234930952,-0.300926826209265,0.0444561933849586,0.134468123132604,0.0140773300123293,0.12169273008251,0.0132360575755704,0.106418879274327,0.00741550471352258,0.112163195894118,0.00577303077276022,missense,"K80C,K96P",-0.26730006692495,-0.232678324098078
NHERF3_PDZ2 binding CEP164,2,MNGGVQTWTQPRLCYLVKEGGSYGFSLKTVQGKKGVYMTDITPQGVAMRAGVLADDHLIEVNGENVEDASHEEVVEKVKCSGSRVMFLLVDKETDLRHVEQKIQFKRETAS*,2,2,FALSE,FALSE,665,795,780,420,294,594,286,-0.497092885902232,0.0757435061152286,-0.380482765628484,0.0503719191978472,-0.481100842569717,0.0275714545799172,-0.4615308938808,0.0230394635299098,0.0907554827723904,0.010832372721207,0.120288802333854,0.00749691559578856,0.085294401533481,0.00339876041745804,0.0913073341051975,0.00299187856221307,missense,"K80C,K96L",-0.451338430864757,-0.421954012184906
NHERF3_PDZ2 binding CEP164,2,MNGGVQTWTQPRLCYLVKEGGSYGFSLKTVQGKKGVYMTDITPQGVAMRAGVLADDHLIEVNGENVEDASHEEVVEKVKCSGSRVMFLLVDKETDERHVEQKIQFKRETAS*,2,2,FALSE,FALSE,144,136,204,92,197,281,186,-0.0625890609460297,0.128992240671425,-0.203963621306001,0.0856759803779907,-0.166171792358129,0.0421114417558569,-0.164755364904113,0.03626833417338,0.152895560808326,0.0184476808740648,0.146560366870213,0.0127512630788879,0.124116016369372,0.00519111898674176,0.129846267174629,0.0047097646765797,missense,"K80C,K96E",-0.111259355645167,-0.07219703984422
NHERF3_PDZ2 binding CEP164,2,MNGGVQTWTQPRLCYLVKEGGSYGFSLKTVQGKKGVYMTDITPQGVAMRAGVLADDHLIEVNGENVEDASHEEVVEKVKCSGSRVMFLLVDKETDDRHVEQKIQFKRETAS*,2,2,FALSE,FALSE,195.333333333333,235,204,147,159,254,250,-0.273785785847315,0.128428752990267,-0.232616253596534,0.0860446405862496,-0.217045316139452,0.0348059211052792,-0.222473708904848,0.0312935492713429,0.122691497661994,0.0183670943142503,0.142295959849397,0.0128061312377521,0.117844786883695,0.00429056024602913,0.122351028588103,0.00406374476033018,missense,"K80C,K96D",-0.17739958330699,-0.14021947186826
NHERF3_PDZ2 binding CEP164,2,MNGGVQTWTQPRLCYLVKEGGSYGFSLKTVQGKKGVYMTDITPQGVAMRAGVLADDHLIEVNGENVEDASHEEVVEKVKCSGSRVMFLLVDKETDARHVEQKIQFKRETAS*,2,2,FALSE,FALSE,343.666666666667,435,358,238,654,1159,799,-0.0627120340878802,0.0902593179541769,0.0240873539331576,0.0597003237346473,-0.0198575049403727,0.0238252947308745,-0.0165921571998006,0.021491776633624,0.15287797394213,0.0129083352987933,0.180501478110983,0.00888527368437119,0.142152322982889,0.00293696759562879,0.149086573020456,0.0027908976999632,missense,"K80C,K96A",0.0585228593217851,0.102416800850899
NHERF3_PDZ2 binding CEP164,2,MNGGVQTWTQPRLCYLVKEGGSYGFSLKTVQGKKGVYMTDITPQGVAMRAGVLADDHLIEVNGENVEDASHEEVVEKVKCSGSRVMFLLVDKETDGRHVEQKIQFKRETAS*,2,2,FALSE,FALSE,454,534,507,321,536,906,812,-0.172422855708421,0.0902248770562957,-0.139916366173276,0.059648355724317,-0.100452603376326,0.0215210468034932,-0.108229705703628,0.0197526378858648,0.137187803625277,0.0129034097723444,0.156092599779307,0.00887753922054031,0.132217285656103,0.00265292067946435,0.13718662506783,0.00256505511776159,missense,"K80C,K96G",-0.0464858415573903,-0.00558021503493358
NHERF3_PDZ2 binding CEP164,2,MNGGVQTWTQPRLCYLVKEGGSYGFSLKTVQGKKGVYMTDITPQGVAMRAGVLADDHLIEVNGENVEDASHEEVVEKVKCSGSRVMFLLVDKETDVRHVEQKIQFKRETAS*,2,2,FALSE,FALSE,780,998,849,493,509,756,522,-0.352406654544719,0.0898322544899337,-0.323984672528187,0.0591087192133879,-0.355382730443074,0.0218649941899021,-0.351643299059892,0.0199926229962548,0.111447622152723,0.0128472592956142,0.128697484036696,0.00879722444518004,0.100791797291658,0.00269531941324267,0.105577212341339,0.00259621931158468,missense,"K80C,K96V",-0.325416756144281,-0.292448885549684
NHERF3_PDZ2 binding CEP164,2,MNGGVQTWTQPRLCYLVKEGGSYGFSLKTVQGKKGVYMTDITPQGVAMRAGVLADDHLIEVNGENVEDASHEEVVEKVKCSGSRVMFLLVDKETD*RHVEQKIQFKRETAS*,2,2,FALSE,TRUE,151,163,160,130,113,152,87,-0.26703870902717,0.129752457049296,-0.309340892258855,0.0891874023746918,-0.491419302669191,0.0494847398846163,-0.430393664752777,0.0410482033394529,0.123656423299094,0.0185564023681732,0.130876936128867,0.0132738723967316,0.0840224347733103,0.00610003272408221,0.0953507793092887,0.00533047305677229,stop,"K80C,K96*",-0.41565786069352,-0.385258052027925
NHERF3_PDZ2 binding CEP164,2,MNGGVQTWTQPRLCYLVKEGGSYGFSLKTVQGKKGVYMTDITPQGVAMRAGVLADDHLIEVNGENVEDASHEEVVEKVKCSGSRVMFLLVDKETDYRHVEQKIQFKRETAS*,2,2,FALSE,FALSE,213.666666666667,291,265,85,135,335,283,-0.378483046342855,0.128518386250072,-0.228308893291396,0.0845782689933196,-0.0194207480983146,0.0395555405305917,-0.0801024668532978,0.0345143708537155,0.107718336176022,0.0183799131145439,0.142937029658975,0.0125878893236198,0.142206162429863,0.00487605052018029,0.140839196353672,0.00448199699231049,missense,"K80C,K96Y",-0.0142544597797767,0.0275684004675515
NHERF3_PDZ2 binding CEP164,2,MNGGVQTWTQPRLCYLVKEGGSYGFSLKTVQGKKGVYMTDITPQGVAMRAGVLADDHLIEVNGENVEDASHEEVVEKVKCSGSRVMFLLVDKETDWRHVEQKIQFKRETAS*,2,2,FALSE,FALSE,234.666666666667,284,285,135,207,194,120,-0.253136972525144,0.127770001884788,-0.403886183073182,0.0865749899365964,-0.407916566005574,0.0439843234330737,-0.393836773583869,0.0374878934568172,0.125644564579917,0.0182728837624679,0.116805642509295,0.012885063793413,0.0943158995340866,0.0054219909595155,0.10009801566952,0.00486813525976306,missense,"K80C,K96W",-0.373766826805069,-0.342174892114057
NHERF3_PDZ2 binding CEP164,2,MNGGVQTWTQPRLCYLVKEGGSYGFSLKTVQGKKGVYMTDITPQGVAMRAGVLADDHLIEVNGENVEDASHEEVVEKVKCSGSRVMFLLVDKETDCRHVEQKIQFKRETAS*,2,2,FALSE,FALSE,452.666666666667,508,584,266,377,827,411,-0.248137705505556,0.126641157951203,-0.196115793378186,0.0817939809013752,-0.245267002750185,0.0266038822831601,-0.240855350346971,0.024809096950044,0.126359529155317,0.018111443411211,0.147728368894397,0.0121735002522469,0.114365871722058,0.00327948682550027,0.119964009511136,0.00322168114792875,missense,"K80C,K96C",-0.198463353774219,-0.161882670581501
NHERF3_PDZ2 binding CEP164,2,MNGGVQTWTQPRLCYLVKEGGSYGFSLKTVQGKKGVYMTDITPQGVAMRAGVLADDHLIEVNGENVEDASHEEVVEKVKCSGSRVMFLLVDKETDFRHVEQKIQFKRETAS*,2,2,FALSE,FALSE,271.666666666667,326,322,167,126,186,161,-0.429134678049337,0.128566339458233,-0.450451162680238,0.0866017019700017,-0.384030545414846,0.0385247412185671,-0.397383181587825,0.0339496772615842,0.100474449779382,0.0183867710889184,0.109875318483669,0.01288903937868,0.0972603528663924,0.00474898287164918,0.0996374831546843,0.00440866652390252,missense,"K80C,K96F",-0.377830703494954,-0.34635441773204
NHERF3_PDZ2 binding CEP164,2,MNGGVQTWTQPRLCYLVKEGGSYGFSLKTVQGKKGVYMTDITPQGVAMRAGVLADDHLIEVNGENVEDASHEEVVEKVKCSGSRVMFLLVDKETEKRHVEQKIQFKRETAS*,2,2,FALSE,FALSE,71,82,85,46,140,352,175,-0.0169848236150978,0.131037404808523,0.108243101178992,0.0881648647574573,0.0198086480577044,0.0525138183782534,0.0366132429076944,0.0426591884138599,0.159417599749638,0.0187401677332733,0.193026482995639,0.013121686847084,0.147042008811104,0.00647343021951381,0.155995765839505,0.00553967374852913,missense,"K80C,D95E",0.119491643802215,0.165120621876635
NHERF3_PDZ2 binding CEP164,2,MNGGVQTWTQPRLCYLVKEGGSYGFSLKTVQGKKGVYMTDITPQGVAMRAGVLADDHLIEVNGENVEDASHEEVVEKVKCSGSRVMFLLVDKETAKRHVEQKIQFKRETAS*,2,2,FALSE,FALSE,99.6666666666667,147,104,48,177,229,163,-0.0891367875888854,0.0953045893024976,-0.0546646617511989,0.0704090409204237,-0.0140542517304307,0.0524135201194796,-0.03840694746654,0.03846655954642,0.149098867406536,0.013629879131759,0.168780717338202,0.0104790654270604,0.142867695733546,0.00646106635416632,0.146253729137025,0.00499522372643879,missense,"K80C,D95A",0.0335249973834956,0.0767075551383209
NHERF3_PDZ2 binding CEP164,2,MNGGVQTWTQPRLCYLVKEGGSYGFSLKTVQGKKGVYMTDITPQGVAMRAGVLADDHLIEVNGENVEDASHEEVVEKVKCSGSRVMFLLVDKETGKRHVEQKIQFKRETAS*,2,2,FALSE,FALSE,234.666666666667,264,302,138,236,432,281,-0.146631605492426,0.0943848315667492,-0.203997863766875,0.0633566401173306,-0.164068569268583,0.0343181478712306,-0.170669352209329,0.0287424715846343,0.140876310397865,0.0134983410089833,0.146555270522028,0.00942944781450136,0.124375282755377,0.00423043195806468,0.129078283501193,0.00373246470984225,missense,"K80C,D95G",-0.118036273339672,-0.079166813603754
NHERF3_PDZ2 binding CEP164,2,MNGGVQTWTQPRLCYLVKEGGSYGFSLKTVQGKKGVYMTDITPQGVAMRAGVLADDHLIEVNGENVEDASHEEVVEKVKCSGSRVMFLLVDKETVKRHVEQKIQFKRETAS*,2,2,FALSE,FALSE,477,595,567,269,422,703,472,-0.261478464140936,0.0903030866506549,-0.236510846375499,0.059697460393953,-0.207971541537447,0.0257555863495878,-0.21559672761,0.0228770717934835,0.124451615495997,0.0129145948299147,0.141716322745851,0.00888484752980235,0.118963320034162,0.00317491654855101,0.123244065567114,0.00297079055579037,missense,"K80C,D95V",-0.169519157831485,-0.132114786940823
NHERF3_PDZ2 binding CEP164,2,MNGGVQTWTQPRLCYLVKEGGSYGFSLKTVQGKKGVYMTDITPQGVAMRAGVLADDHLIEVNGENVEDASHEEVVEKVKCSGSRVMFLLVDKET*KRHVEQKIQFKRETAS*,2,2,FALSE,TRUE,57.3333333333333,67,64,41,20,102,34,-0.500810228979962,0.143804840237825,-0.162594440955642,0.0961730147184275,-0.428341463715915,0.0815857530197933,-0.346089291528042,0.0571001520284361,0.0902238511142346,0.0205660882161956,0.152717393608373,0.0143135497995359,0.0917981022351694,0.010057156295053,0.106298449450325,0.00741496087924118,stop,"K80C,D95*",-0.31905234411979,-0.28590335645773
NHERF3_PDZ2 binding CEP164,2,MNGGVQTWTQPRLCYLVKEGGSYGFSLKTVQGKKGVYMTDITPQGVAMRAGVLADDHLIEVNGENVEDASHEEVVEKVKCSGSRVMFLLVDKETYKRHVEQKIQFKRETAS*,2,2,FALSE,FALSE,126,145,169,64,330,759,388,0.0627617363664402,0.128243488532865,0.13125223145181,0.0839469150031296,0.156892778403246,0.0418029413148895,0.144812147670705,0.035922058245825,0.170822464737535,0.0183405989253054,0.196450960568358,0.0124939241213624,0.163940504852711,0.00515308983291205,0.170046352703002,0.00466479767798108,missense,"K80C,D95Y",0.243478225844388,0.292635587382641
NHERF3_PDZ2 binding CEP164,2,MNGGVQTWTQPRLCYLVKEGGSYGFSLKTVQGKKGVYMTDITPQGVAMRAGVLADDHLIEVNGENVEDASHEEVVEKVKCSGSRVMFLLVDKETWKRHVEQKIQFKRETAS*,2,2,FALSE,FALSE,190.666666666667,234,209,129,514,667,462,0.0529245643240542,0.127125871910803,0.0343500875910673,0.08358394513105,0.00204213774732353,0.0317566275613561,0.00853799291334326,0.0289084581231605,0.169415612592037,0.0181807642354355,0.182028893568656,0.012439902862333,0.144851913550651,0.00391467082139771,0.152349945767443,0.00375401953318211,missense,"K80C,D95W",0.0873198367547823,0.132033276469178
NHERF3_PDZ2 binding CEP164,2,MNGGVQTWTQPRLCYLVKEGGSYGFSLKTVQGKKGVYMTDITPQGVAMRAGVLADDHLIEVNGENVEDASHEEVVEKVKCSGSRVMFLLVDKETCKRHVEQKIQFKRETAS*,2,2,FALSE,FALSE,134.666666666667,148,192,64,153,245,262,-0.156176465011863,0.129249658699055,-0.225653491620714,0.086328219251499,0.041377440114581,0.0440398203945921,-0.0257785770696819,0.0375389038988147,0.13951126300055,0.0184844952250694,0.143332236403428,0.0128483366043928,0.149700815095075,0.00542883212473408,0.147893634971508,0.00487475941781532,missense,"K80C,D95C",0.0479960170828028,0.091590388001366
NHERF3_PDZ2 binding CEP164,2,MNGGVQTWTQPRLCYLVKEGGSYGFSLKTVQGKKGVYMTDITPQGVAMRAGVLADDHLIEVNGENVEDASHEEVVEKVKCSGSRVMFLLVDKETFKRHVEQKIQFKRETAS*,2,2,FALSE,FALSE,231.666666666667,299,245,151,318,544,563,-0.148302079622912,0.127207619184075,-0.0685416547737993,0.0835845298666772,0.0138823331067881,0.0291802833114804,-0.00193709249370425,0.0269254656558493,0.140637409410432,0.0181924552301945,0.166715387148873,0.0124399898892661,0.146311466118183,0.00359708232301645,0.150989663075704,0.00349651038396618,missense,"K80C,D95F",0.0753162953227838,0.119688140838852
NHERF3_PDZ2 binding CEP164,2,MNGGVQTWTQPRLCYLVKEGGSYGFSLKTVQGKKGVYMTDITPQGVAMRAGVLADDHLIEVNGENVEDASHEEVVEKVKCSGSRVMFLLVDKERDKRHVEQKIQFKRETAS*,2,2,FALSE,FALSE,737.333333333333,947,825,440,569,720,593,-0.311283856751569,0.0738273709724637,-0.329982050167868,0.0494925708025905,-0.285193689486089,0.0214624286010777,-0.293544927345512,0.0190256242340613,0.117328753036162,0.0105583387991562,0.127804886838162,0.00736604107674079,0.10944406964285,0.00264569475579991,0.113121800895065,0.00247064595079278,missense,"K80C,T94R",-0.258841049607701,-0.223978581886805
NHERF3_PDZ2 binding CEP164,2,MNGGVQTWTQPRLCYLVKEGGSYGFSLKTVQGKKGVYMTDITPQGVAMRAGVLADDHLIEVNGENVEDASHEEVVEKVKCSGSRVMFLLVDKESDKRHVEQKIQFKRETAS*,2,2,FALSE,FALSE,475,492,612,321,441,820,522,-0.189805593649396,0.0748564900103035,-0.200422157340741,0.0496496337292015,-0.231232882310306,0.0241077606295325,-0.222602030476266,0.0208299408927383,0.13470183082115,0.0107055171061046,0.147087447371728,0.00738941694811478,0.116095871599527,0.00297178744573347,0.122334364894606,0.00270495246246704,missense,"K80C,T94S",-0.177546628723737,-0.140370701871825
NHERF3_PDZ2 binding CEP164,2,MNGGVQTWTQPRLCYLVKEGGSYGFSLKTVQGKKGVYMTDITPQGVAMRAGVLADDHLIEVNGENVEDASHEEVVEKVKCSGSRVMFLLVDKEMDKRHVEQKIQFKRETAS*,2,2,FALSE,FALSE,326.666666666667,422,349,209,284,328,183,-0.275270031601518,0.127026461334028,-0.312394197693007,0.0842079844881853,-0.412348497443072,0.0355710683437423,-0.38960536013365,0.031728860522804,0.122479229917285,0.0181665471431026,0.130422508870734,0.0125327794186245,0.0937695709717327,0.00438488070126945,0.100647502213473,0.00412027378495118,missense,"K80C,T94M",-0.368917993149599,-0.337188071394124
NHERF3_PDZ2 binding CEP164,2,MNGGVQTWTQPRLCYLVKEGGSYGFSLKTVQGKKGVYMTDITPQGVAMRAGVLADDHLIEVNGENVEDASHEEVVEKVKCSGSRVMFLLVDKEIDKRHVEQKIQFKRETAS*,2,2,FALSE,FALSE,213.333333333333,209,264,167,80,77,100,-0.431823679292099,0.130432941056967,-0.644268007482102,0.0939598665985351,-0.52413199497907,0.0455095731222222,-0.536625868639414,0.0390768196773071,0.100089885277377,0.0186537210266296,0.081029315598321,0.0139841642029569,0.079989908906783,0.00561000999402788,0.0815555859875143,0.00507447141380807,missense,"K80C,T94I",-0.53739077371663,-0.510455214087022
NHERF3_PDZ2 binding CEP164,2,MNGGVQTWTQPRLCYLVKEGGSYGFSLKTVQGKKGVYMTDITPQGVAMRAGVLADDHLIEVNGENVEDASHEEVVEKVKCSGSRVMFLLVDKEQDKRHVEQKIQFKRETAS*,2,2,FALSE,FALSE,212.333333333333,346,201,90,260,291,216,-0.244675482641089,0.12728238538353,-0.189843368879526,0.0855908949277565,-0.115715755315681,0.0409683137787571,-0.138484038876719,0.0354879184311557,0.126854675081818,0.018203147834498,0.148661901660196,0.0127385997051473,0.130335781852713,0.00505020447280511,0.133257831729516,0.00460842077481118,missense,"K80C,T94Q",-0.0811546893642403,-0.0412356614502543
NHERF3_PDZ2 binding CEP164,2,MNGGVQTWTQPRLCYLVKEGGSYGFSLKTVQGKKGVYMTDITPQGVAMRAGVLADDHLIEVNGENVEDASHEEVVEKVKCSGSRVMFLLVDKEHDKRHVEQKIQFKRETAS*,2,2,FALSE,FALSE,61.3333333333333,82,68,34,41,73,52,-0.357702325985652,0.136008811177828,-0.274668273421759,0.0991311862894681,-0.248271734213432,0.0742263031031712,-0.273771977628362,0.0544474250491998,0.110690267630871,0.0194511478489676,0.136037305260043,0.0147538181661003,0.113995475509092,0.00914994964049005,0.115689493684163,0.00707048076709457,missense,"K80C,T94H",-0.23618296025189,-0.200675693501226
NHERF3_PDZ2 binding CEP164,2,MNGGVQTWTQPRLCYLVKEGGSYGFSLKTVQGKKGVYMTDITPQGVAMRAGVLADDHLIEVNGENVEDASHEEVVEKVKCSGSRVMFLLVDKEPDKRHVEQKIQFKRETAS*,2,2,FALSE,FALSE,202,269,207,130,109,132,78,-0.412702251843436,0.0940288495118227,-0.429105711118463,0.0701498136061209,-0.523262717947695,0.0514969603216006,-0.477634425371041,0.0379759634940693,0.10282451481473,0.0134474306339717,0.113052188677637,0.0104404843023703,0.0800970655443655,0.00634808112329158,0.0892161477987529,0.00493151548037529,missense,"K80C,T94P",-0.469791684459668,-0.440932404498587
NHERF3_PDZ2 binding CEP164,2,MNGGVQTWTQPRLCYLVKEGGSYGFSLKTVQGKKGVYMTDITPQGVAMRAGVLADDHLIEVNGENVEDASHEEVVEKVKCSGSRVMFLLVDKELDKRHVEQKIQFKRETAS*,2,2,FALSE,FALSE,500.666666666667,569,605,328,624,1022,701,-0.152689599248845,0.0746628862452574,-0.156142653457899,0.0495481666658486,-0.150311754336961,0.0221023955144292,-0.151375509440971,0.0194856204745121,0.140009933203595,0.0106778290804141,0.153677621193162,0.00737431547845028,0.126071098909159,0.00272458410881816,0.131583760006166,0.00253038054004294,missense,"K80C,T94L",-0.0959271990884359,-0.0564285640764208
NHERF3_PDZ2 binding CEP164,2,MNGGVQTWTQPRLCYLVKEGGSYGFSLKTVQGKKGVYMTDITPQGVAMRAGVLADDHLIEVNGENVEDASHEEVVEKVKCSGSRVMFLLVDKEEDKRHVEQKIQFKRETAS*,2,2,FALSE,FALSE,337,451,379,181,215,363,181,-0.370931320921406,0.127322331890312,-0.307026475723076,0.0838064511989975,-0.373266440589734,0.0365803052899672,-0.363201928528812,0.0324206911905288,0.108798337731917,0.0182088607394395,0.13122139363016,0.0124730187181018,0.0985872546917175,0.00450929033568765,0.104076221848581,0.00421011412957378,missense,"K80C,T94E",-0.338661945308463,-0.306071003456093
NHERF3_PDZ2 binding CEP164,2,MNGGVQTWTQPRLCYLVKEGGSYGFSLKTVQGKKGVYMTDITPQGVAMRAGVLADDHLIEVNGENVEDASHEEVVEKVKCSGSRVMFLLVDKEDDKRHVEQKIQFKRETAS*,2,2,FALSE,FALSE,233.666666666667,304,237,160,59,110,108,-0.620257030616757,0.131301666423417,-0.512502755438232,0.0906156966460721,-0.488894085062202,0.0444840152954998,-0.504211831247806,0.0382041668936097,0.0731413005162013,0.0187779608122482,0.10064010249629,0.0134864472155791,0.084333720839964,0.00548358846856301,0.0857648360623186,0.00496114971461094,missense,"K80C,T94D",-0.500247091761852,-0.472254505226296
NHERF3_PDZ2 binding CEP164,2,MNGGVQTWTQPRLCYLVKEGGSYGFSLKTVQGKKGVYMTDITPQGVAMRAGVLADDHLIEVNGENVEDASHEEVVEKVKCSGSRVMFLLVDKEADKRHVEQKIQFKRETAS*,2,2,FALSE,FALSE,263.333333333333,313,330,147,433,553,367,-0.0928351374856982,0.0914806478590399,-0.147343069014596,0.0610772574647152,-0.10502812061741,0.0319381344965055,-0.112255366481029,0.0270378156049564,0.148569952036883,0.013083002427681,0.154987274327289,0.00909020444975989,0.131653257130031,0.00393704536043017,0.136663857332244,0.0035111000207328,missense,"K80C,T94A",-0.0510989004542843,-0.0103245513689615
NHERF3_PDZ2 binding CEP164,2,MNGGVQTWTQPRLCYLVKEGGSYGFSLKTVQGKKGVYMTDITPQGVAMRAGVLADDHLIEVNGENVEDASHEEVVEKVKCSGSRVMFLLVDKEGDKRHVEQKIQFKRETAS*,2,2,FALSE,FALSE,460.333333333333,567,540,274,462,646,538,-0.238115060017138,0.0903578153687315,-0.248577975422141,0.0599389730634081,-0.174789337411867,0.0246127120953142,-0.188581090344517,0.0220778326639438,0.127792906578035,0.0129224217962537,0.139920356870681,0.00892079216179279,0.123053723085591,0.00303403331127754,0.126752285533876,0.00286700227032758,missense,"K80C,T94G",-0.138561575279471,-0.100276220168116
NHERF3_PDZ2 binding CEP164,2,MNGGVQTWTQPRLCYLVKEGGSYGFSLKTVQGKKGVYMTDITPQGVAMRAGVLADDHLIEVNGENVEDASHEEVVEKVKCSGSRVMFLLVDKEVDKRHVEQKIQFKRETAS*,2,2,FALSE,FALSE,268.333333333333,236,338,231,133,206,174,-0.305796256874414,0.0940369348124702,-0.438101012291217,0.0655952959089014,-0.454079316493742,0.0357293217050148,-0.435934913424182,0.0297635569472747,0.118113555988428,0.0134485869441911,0.111713406778422,0.00976262974968851,0.0886253717215114,0.0044043887493002,0.0946311990514261,0.00386506169512827,missense,"K80C,T94V",-0.42200765216801,-0.391788544501413
NHERF3_PDZ2 binding CEP164,2,MNGGVQTWTQPRLCYLVKEGGSYGFSLKTVQGKKGVYMTDITPQGVAMRAGVLADDHLIEVNGENVEDASHEEVVEKVKCSGSRVMFLLVDKE*DKRHVEQKIQFKRETAS*,2,2,FALSE,TRUE,243.333333333333,323,276,131,121,158,136,-0.437803694720139,0.128672998597379,-0.453004124417106,0.0877553027667028,-0.36224694841607,0.042451513572495,-0.384186989975328,0.0366334687167855,0.0992346600664318,0.018402024826283,0.109495358002406,0.0130607312248877,0.0999456383675508,0.00523303997520947,0.101351125607211,0.00475718063361013,stop,"K80C,T94*",-0.36270900981801,-0.330802394151359
NHERF3_PDZ2 binding CEP164,2,MNGGVQTWTQPRLCYLVKEGGSYGFSLKTVQGKKGVYMTDITPQGVAMRAGVLADDHLIEVNGENVEDASHEEVVEKVKCSGSRVMFLLVDKEYDKRHVEQKIQFKRETAS*,2,2,FALSE,FALSE,318.333333333333,433,356,166,285,508,204,-0.281434077076926,0.127004476729088,-0.193946857164026,0.0831003154017066,-0.312625222331199,0.0358388585916365,-0.293221850177329,0.0318567687420194,0.121597685855165,0.018163403039442,0.148051174377871,0.0123679236461697,0.106062557515736,0.00441789146942047,0.113163755329124,0.00413688380100057,missense,"K80C,T94Y",-0.25847083112992,-0.223597827811272
NHERF3_PDZ2 binding CEP164,2,MNGGVQTWTQPRLCYLVKEGGSYGFSLKTVQGKKGVYMTDITPQGVAMRAGVLADDHLIEVNGENVEDASHEEVVEKVKCSGSRVMFLLVDKEWDKRHVEQKIQFKRETAS*,2,2,FALSE,FALSE,245.333333333333,318,288,130,283,362,171,-0.19774553991882,0.127264814966496,-0.22993041086955,0.0842137127985521,-0.2926214830903,0.0396738248347851,-0.275083948648489,0.0345430594502363,0.133566308295352,0.0182006350209785,0.142695697174248,0.0125336319702051,0.108528438194466,0.0048906315430978,0.115519122617829,0.00448572246086575,missense,"K80C,T94W",-0.237686365511677,-0.20222188234429
NHERF3_PDZ2 binding CEP164,2,MNGGVQTWTQPRLCYLVKEGGSYGFSLKTVQGKKGVYMTDITPQGVAMRAGVLADDHLIEVNGENVEDASHEEVVEKVKCSGSRVMFLLVDKECDKRHVEQKIQFKRETAS*,2,2,FALSE,FALSE,172,158,244,114,81,190,112,-0.35076593084959,0.130842476143434,-0.365741385681005,0.0869533260416702,-0.378473409172976,0.0463015283810791,-0.373447914920593,0.0390099651375048,0.111682268414953,0.0187122902284867,0.122482780307924,0.0129413720280752,0.0979453865354919,0.00570763510040007,0.102745689694718,0.00506578975921306,missense,"K80C,T94C",-0.350402959093677,-0.318146140484372
NHERF3_PDZ2 binding CEP164,2,MNGGVQTWTQPRLCYLVKEGGSYGFSLKTVQGKKGVYMTDITPQGVAMRAGVLADDHLIEVNGENVEDASHEEVVEKVKCSGSRVMFLLVDKEFDKRHVEQKIQFKRETAS*,2,2,FALSE,FALSE,207.333333333333,250,247,125,119,270,198,-0.371349733938372,0.12898456589288,-0.269539669395141,0.0854160236278543,-0.23795460036883,0.0384298502952912,-0.252077133099837,0.0338199804153222,0.10873849886277,0.0184465832742042,0.13680060179756,0.0127125733913524,0.115267278780515,0.00473728557388524,0.118506761550283,0.00439182423877665,missense,"K80C,T94F",-0.211322545750285,-0.1751078066749
NHERF3_PDZ2 binding CEP164,2,MNGGVQTWTQPRLCYLVKEGGSYGFSLKTVQGKKGVYMTDITPQGVAMRAGVLADDHLIEVNGENVEDASHEEVVEKVKCSGSRVMFLLVDKDTDKRHVEQKIQFKRETAS*,2,2,FALSE,FALSE,239.333333333333,230,331,157,182,451,189,-0.23033605882136,0.128218119972582,-0.207051158850722,0.0834529027360281,-0.318694573380949,0.0370716048878823,-0.295728947983676,0.0327550974709422,0.128905411724327,0.0183369708690603,0.146100844804343,0.0124203996591477,0.105314382621743,0.00456985332200623,0.112838186455941,0.00425353974927798,missense,"K80C,E93D",-0.261343748268363,-0.22655250180725
NHERF3_PDZ2 binding CEP164,2,MNGGVQTWTQPRLCYLVKEGGSYGFSLKTVQGKKGVYMTDITPQGVAMRAGVLADDHLIEVNGENVEDASHEEVVEKVKCSGSRVMFLLVDKATDKRHVEQKIQFKRETAS*,2,2,FALSE,FALSE,256,337,280,151,296,320,259,-0.197956918619095,0.0913072148129329,-0.247703218353291,0.0633000332496459,-0.214539210170296,0.0342143258402304,-0.219677237664411,0.0285858408980198,0.133536078207201,0.0130581990947755,0.14005054805689,0.00942102294374137,0.118153717039891,0.00421763371383709,0.122714175166722,0.00371212482680381,missense,"K80C,E93A",-0.174195069253539,-0.136923764443643
NHERF3_PDZ2 binding CEP164,2,MNGGVQTWTQPRLCYLVKEGGSYGFSLKTVQGKKGVYMTDITPQGVAMRAGVLADDHLIEVNGENVEDASHEEVVEKVKCSGSRVMFLLVDKGTDKRHVEQKIQFKRETAS*,2,2,FALSE,FALSE,647.666666666667,780,720,443,562,714,488,-0.265084273486122,0.0899246919429519,-0.297272789492332,0.0593723715528621,-0.33808408394143,0.0231566793890321,-0.329015893131023,0.020978562439025,0.123935934709722,0.0128604791344604,0.132673046923983,0.00883646415188857,0.102924218518655,0.00285454672255616,0.108515581571559,0.00272425228764053,missense,"K80C,E93G",-0.299487706975566,-0.265781953080914
NHERF3_PDZ2 binding CEP164,2,MNGGVQTWTQPRLCYLVKEGGSYGFSLKTVQGKKGVYMTDITPQGVAMRAGVLADDHLIEVNGENVEDASHEEVVEKVKCSGSRVMFLLVDKVTDKRHVEQKIQFKRETAS*,2,2,FALSE,FALSE,420.666666666667,484,481,297,348,744,506,-0.257150463517475,0.0906951392276066,-0.172346653793728,0.0598215567204785,-0.216464548179156,0.0245179676636449,-0.212888962926443,0.0220083905272213,0.125070579659335,0.0129706637902476,0.151265959601419,0.00890331694094498,0.117916378723344,0.00302235407167853,0.123595692813023,0.00285798459333591,missense,"K80C,E93V",-0.166416293816141,-0.128923622289217
NHERF3_PDZ2 binding CEP164,2,MNGGVQTWTQPRLCYLVKEGGSYGFSLKTVQGKKGVYMTDITPQGVAMRAGVLADDHLIEVNGENVEDASHEEVVEKVKCSGSRVMFLLVDK*TDKRHVEQKIQFKRETAS*,2,2,FALSE,TRUE,142,141,165,120,56,104,136,-0.421586254897419,0.132675275798698,-0.425704174725832,0.0919091070275994,-0.336445190597083,0.0431523844427011,-0.358072784165896,0.0374710444694851,0.101553979064897,0.0189744060190987,0.113558443583896,0.0136789470967717,0.103126246518703,0.00531943701909778,0.104742286709075,0.0048659472694078,stop,"K80C,E93*",-0.332784389710726,-0.300026185646291
NHERF3_PDZ2 binding CEP164,2,MNGGVQTWTQPRLCYLVKEGGSYGFSLKTVQGKKGVYMTDITPQGVAMRAGVLADDHLIEVNGENVEDASHEEVVEKVKCSGSRVMFLLVDKYTDKRHVEQKIQFKRETAS*,2,2,FALSE,FALSE,110.333333333333,161,116,54,159,155,194,-0.168862695760703,0.129013543708438,-0.212585967181158,0.0901334717034043,0.00296047648889539,0.0489373082417666,-0.0583897194970944,0.0407999394674592,0.137696955914084,0.0184507275040514,0.145277092373368,0.0134146770755699,0.14496511807367,0.00603255028518553,0.143658789060656,0.00529823379237164,missense,"K80C,E93Y",0.0106264698131558,0.0531573861992575
NHERF3_PDZ2 binding CEP164,2,MNGGVQTWTQPRLCYLVKEGGSYGFSLKTVQGKKGVYMTDITPQGVAMRAGVLADDHLIEVNGENVEDASHEEVVEKVKCSGSRVMFLLVDKWTDKRHVEQKIQFKRETAS*,2,2,FALSE,FALSE,220.666666666667,295,235,132,292,348,273,-0.168230515479727,0.127306016959969,-0.183433677886459,0.0846972605235926,-0.159490304823369,0.0350075118930815,-0.163302191541466,0.0313561573216354,0.13778736646915,0.0182065274779433,0.14961586396966,0.0126055989815656,0.124939649932014,0.00431541054139968,0.130034974616763,0.00407187497062128,missense,"K80C,E93W",-0.109594144719566,-0.0704844407045324
NHERF3_PDZ2 binding CEP164,2,MNGGVQTWTQPRLCYLVKEGGSYGFSLKTVQGKKGVYMTDITPQGVAMRAGVLADDHLIEVNGENVEDASHEEVVEKVKCSGSRVMFLLVDKCTDKRHVEQKIQFKRETAS*,2,2,FALSE,FALSE,215.666666666667,266,234,147,209,188,128,-0.232302961258788,0.127827835903635,-0.356873626838568,0.0870882244414558,-0.413982472556365,0.0424509863082714,-0.389050007497284,0.0365645407482033,0.128624117374472,0.0182811548299196,0.123802579922953,0.0129614491252616,0.0935681492468804,0.00523297497882825,0.100719619675976,0.00474822972590907,missense,"K80C,E93C",-0.36828160708486,-0.336533575191736
NHERF3_PDZ2 binding CEP164,2,MNGGVQTWTQPRLCYLVKEGGSYGFSLKTVQGKKGVYMTDITPQGVAMRAGVLADDHLIEVNGENVEDASHEEVVEKVKCSGSRVMFLLVDKFTDKRHVEQKIQFKRETAS*,2,2,FALSE,FALSE,288.666666666667,369,345,152,261,634,419,-0.261465981656905,0.12722344437417,-0.122201025190424,0.0827490580875599,-0.0749646155209881,0.0306972674737141,-0.0894803835279321,0.0280713840580877,0.124453400664474,0.0181947184520373,0.158729196085623,0.0123156455817541,0.135359215074164,0.00378408245786846,0.13962139074719,0.00364531804596976,missense,"K80C,E93F",-0.0250007407861414,0.0165163041094283
NHERF3_PDZ2 binding CEP164,2,MNGGVQTWTQPRLCYLVKEGGSYGFSLKTVQGKKGVYMTDITPQGVAMRAGVLADDHLIEVNGENVEDASHEEVVEKVKCSGSRVMFLLVDNETDKRHVEQKIQFKRETAS*,2,2,FALSE,FALSE,142,141,191,94,76,118,77,-0.336860756553962,0.131305027588848,-0.43138652580045,0.0904981536843443,-0.431953426529858,0.0541534145909654,-0.421236221974067,0.0438066818335336,0.113670901347979,0.018778441505559,0.112712732182177,0.0134689531498976,0.0913528520143014,0.0066755448628391,0.0965399544260942,0.0056886859405077,missense,"K80C,K92N",-0.405164223693535,-0.374465789364933
NHERF3_PDZ2 binding CEP164,2,MNGGVQTWTQPRLCYLVKEGGSYGFSLKTVQGKKGVYMTDITPQGVAMRAGVLADDHLIEVNGENVEDASHEEVVEKVKCSGSRVMFLLVDTETDKRHVEQKIQFKRETAS*,2,2,FALSE,FALSE,287.333333333333,388,327,147,159,270,115,-0.414640595289464,0.0923596122228173,-0.350939373275282,0.0639458938583768,-0.444912573132442,0.0440457895429398,-0.414669633104679,0.0337630067317795,0.102547304797054,0.0132087065320383,0.124685782286421,0.00951714718413972,0.0897553652226912,0.00542956794754209,0.0973926841973271,0.0043844257009513,missense,"K80C,K92T",-0.397639481078304,-0.366726909244048
NHERF3_PDZ2 binding CEP164,2,MNGGVQTWTQPRLCYLVKEGGSYGFSLKTVQGKKGVYMTDITPQGVAMRAGVLADDHLIEVNGENVEDASHEEVVEKVKCSGSRVMFLLVDRETDKRHVEQKIQFKRETAS*,2,2,FALSE,FALSE,653.666666666667,731,754,476,237,354,296,-0.462390314199556,0.0753475098857524,-0.504118681661062,0.0521147899643112,-0.498285282457343,0.0271202649301733,-0.496092581013028,0.0229178240796116,0.0957184322098764,0.0107757397638238,0.101887914659441,0.00775630922697477,0.0831760586685096,0.00334314182403667,0.0868191926747084,0.00297608260137423,missense,"K80C,K92R",-0.490943133578909,-0.462685777004046
NHERF3_PDZ2 binding CEP164,2,MNGGVQTWTQPRLCYLVKEGGSYGFSLKTVQGKKGVYMTDITPQGVAMRAGVLADDHLIEVNGENVEDASHEEVVEKVKCSGSRVMFLLVDSETDKRHVEQKIQFKRETAS*,2,2,FALSE,FALSE,800.333333333333,1021,861,519,682,1255,714,-0.276920312859415,0.0736141416175116,-0.188362555821327,0.0485770428226398,-0.279254028632699,0.0196417827618201,-0.267083909833047,0.0176767553289818,0.122243216790917,0.010527844041699,0.148882292915627,0.00722978190495274,0.11017625749834,0.00242126194632508,0.116557998570723,0.00229548336703278,missense,"K80C,K92S",-0.228519013299527,-0.192793647596145
NHERF3_PDZ2 binding CEP164,2,MNGGVQTWTQPRLCYLVKEGGSYGFSLKTVQGKKGVYMTDITPQGVAMRAGVLADDHLIEVNGENVEDASHEEVVEKVKCSGSRVMFLLVDMETDKRHVEQKIQFKRETAS*,2,2,FALSE,FALSE,177,209,200,122,91,248,98,-0.396080112886073,0.12998632886001,-0.233779966051963,0.0861830455369323,-0.437708942810534,0.0478760360352501,-0.390224756811298,0.0398378915816545,0.105201711406817,0.0185898492833291,0.142122763072402,0.0128267302192845,0.090643363842029,0.00590172621287547,0.10056706806452,0.00517330334676362,missense,"K80C,K92M",-0.369627768143699,-0.337918045012228
NHERF3_PDZ2 binding CEP164,2,MNGGVQTWTQPRLCYLVKEGGSYGFSLKTVQGKKGVYMTDITPQGVAMRAGVLADDHLIEVNGENVEDASHEEVVEKVKCSGSRVMFLLVDIETDKRHVEQKIQFKRETAS*,2,2,FALSE,FALSE,293.666666666667,347,354,180,175,327,259,-0.355314006898331,0.127843504112611,-0.317294915218179,0.0841978919561884,-0.266220608229465,0.0329087356041323,-0.277463857742033,0.0298060732733998,0.111031830411074,0.0182833956012834,0.129693128965618,0.0125312773344925,0.11178290009466,0.00405669231689309,0.11521007032641,0.00387058281694227,missense,"K80C,K92I",-0.240413535391316,-0.205026661437345
NHERF3_PDZ2 binding CEP164,2,MNGGVQTWTQPRLCYLVKEGGSYGFSLKTVQGKKGVYMTDITPQGVAMRAGVLADDHLIEVNGENVEDASHEEVVEKVKCSGSRVMFLLVDQETDKRHVEQKIQFKRETAS*,2,2,FALSE,FALSE,162.666666666667,209,191,88,107,86,91,-0.351143123231755,0.129498885018702,-0.521109957278687,0.0933682217184935,-0.36340453240455,0.0518194236196141,-0.395154724235284,0.0427668818175243,0.111628324668739,0.0185201380481286,0.0993590819050285,0.0138961089571178,0.0998029418468241,0.00638783149228986,0.0999268680950592,0.00555365869159419,missense,"K80C,K92Q",-0.375277084204875,-0.343728128093866
NHERF3_PDZ2 binding CEP164,2,MNGGVQTWTQPRLCYLVKEGGSYGFSLKTVQGKKGVYMTDITPQGVAMRAGVLADDHLIEVNGENVEDASHEEVVEKVKCSGSRVMFLLVDHETDKRHVEQKIQFKRETAS*,2,2,FALSE,FALSE,71,85,90,38,60,80,17,-0.262029314548957,0.133681538154917,-0.328199519466893,0.0966273376377737,-0.609901697855268,0.106666851817378,-0.41210533176701,0.0631256954914602,0.124372836241651,0.0191183155033163,0.128070183106895,0.0143811672465939,0.0694169929836204,0.0131489280973893,0.0977256814561072,0.00819743110860662,missense,"K80C,K92H",-0.39470101364298,-0.36370481953495
NHERF3_PDZ2 binding CEP164,2,MNGGVQTWTQPRLCYLVKEGGSYGFSLKTVQGKKGVYMTDITPQGVAMRAGVLADDHLIEVNGENVEDASHEEVVEKVKCSGSRVMFLLVDPETDKRHVEQKIQFKRETAS*,2,2,FALSE,FALSE,160.666666666667,205,189,88,206,274,185,-0.221099707150651,0.109260050574532,-0.254901130852667,0.0773653196528008,-0.154470876058453,0.042760364832605,-0.18250032881183,0.035405098023881,0.130226338217076,0.0156257038004119,0.138979273756982,0.0115143770718793,0.125558399869744,0.00527111237486111,0.127541926319043,0.00459766581080269,missense,"K80C,K92P",-0.131593548751821,-0.0931098990413991
NHERF3_PDZ2 binding CEP164,2,MNGGVQTWTQPRLCYLVKEGGSYGFSLKTVQGKKGVYMTDITPQGVAMRAGVLADDHLIEVNGENVEDASHEEVVEKVKCSGSRVMFLLVDLETDKRHVEQKIQFKRETAS*,2,2,FALSE,FALSE,564.666666666667,678,662,354,247,436,241,-0.436375145474364,0.0759938371649281,-0.406573070521042,0.0524009815289716,-0.485591999817403,0.0298359532958481,-0.463131815489974,0.0245388196693909,0.0994389624373478,0.0108681735359978,0.116405749697332,0.00779890347469557,0.0847407721470528,0.00367790740909687,0.0910994402436042,0.00318658324728582,missense,"K80C,K92L",-0.453172948495723,-0.423840736123737
NHERF3_PDZ2 binding CEP164,2,MNGGVQTWTQPRLCYLVKEGGSYGFSLKTVQGKKGVYMTDITPQGVAMRAGVLADDHLIEVNGENVEDASHEEVVEKVKCSGSRVMFLLVDEETDKRHVEQKIQFKRETAS*,2,2,FALSE,FALSE,446,503,591,244,331,549,325,-0.281496015023789,0.126759077601284,-0.315701139077636,0.08240807307989,-0.288935964156639,0.0289235645183176,-0.291411821086441,0.0266800330627411,0.121588827869043,0.0181283075579391,0.129930332657566,0.0122648963575308,0.108982755750808,0.00356543634401704,0.113398803650756,0.0034646387862254,missense,"K80C,K92E",-0.256396694419686,-0.221464665764993
NHERF3_PDZ2 binding CEP164,2,MNGGVQTWTQPRLCYLVKEGGSYGFSLKTVQGKKGVYMTDITPQGVAMRAGVLADDHLIEVNGENVEDASHEEVVEKVKCSGSRVMFLLVDDETDKRHVEQKIQFKRETAS*,2,2,FALSE,FALSE,333,473,359,167,361,486,352,-0.240364123380311,0.126721127785808,-0.208884196387444,0.0831786272772296,-0.153910333787187,0.031016638887512,-0.164605776707689,0.0283264973132784,0.127471259299305,0.0181228802075692,0.145828031540216,0.012379578900333,0.125627498468745,0.00382345168724798,0.129865692527891,0.00367844676349178,missense,"K80C,K92D",-0.111087940516436,-0.0720207466206524
NHERF3_PDZ2 binding CEP164,2,MNGGVQTWTQPRLCYLVKEGGSYGFSLKTVQGKKGVYMTDITPQGVAMRAGVLADDHLIEVNGENVEDASHEEVVEKVKCSGSRVMFLLVDAETDKRHVEQKIQFKRETAS*,2,2,FALSE,FALSE,453,570,536,253,863,1167,534,-0.0318766019496786,0.0900240872685436,-0.0656793665118962,0.0591477968624628,-0.153556265500791,0.0251887598747546,-0.133341661736952,0.0224430833643318,0.157287868744628,0.0128746940456624,0.167141385082881,0.00880304042045875,0.125671144815853,0.00310504328957418,0.13392561498338,0.00291443331137181,missense,"K80C,K92A",-0.075261970149309,-0.0351752485003033
NHERF3_PDZ2 binding CEP164,2,MNGGVQTWTQPRLCYLVKEGGSYGFSLKTVQGKKGVYMTDITPQGVAMRAGVLADDHLIEVNGENVEDASHEEVVEKVKCSGSRVMFLLVDGETDKRHVEQKIQFKRETAS*,2,2,FALSE,FALSE,609,744,743,340,450,1004,674,-0.293030148718039,0.0901464044204173,-0.216141493216724,0.058856300283737,-0.172025048224454,0.0220777713347458,-0.183239945777079,0.0201483566261539,0.119939286652898,0.0128921870961858,0.14474791899638,0.00875965662087421,0.123394479741913,0.00272154866188598,0.127445880500107,0.00261644270385707,missense,"K80C,K92G",-0.132441085792445,-0.0939815551086941
NHERF3_PDZ2 binding CEP164,2,MNGGVQTWTQPRLCYLVKEGGSYGFSLKTVQGKKGVYMTDITPQGVAMRAGVLADDHLIEVNGENVEDASHEEVVEKVKCSGSRVMFLLVDVETDKRHVEQKIQFKRETAS*,2,2,FALSE,FALSE,584,688,654,410,454,626,589,-0.278350517227549,0.0901369612856248,-0.307027989539377,0.0597159183535135,-0.26645129386471,0.0218718988347548,-0.271601216364466,0.0200244550486004,0.12203867771453,0.0128908365968364,0.131221168326991,0.00888759465095833,0.111754463248731,0.00269617055562814,0.115971386276007,0.00260035298574252,missense,"K80C,K92V",-0.23369545568676,-0.198117400066613
NHERF3_PDZ2 binding CEP164,2,MNGGVQTWTQPRLCYLVKEGGSYGFSLKTVQGKKGVYMTDITPQGVAMRAGVLADDHLIEVNGENVEDASHEEVVEKVKCSGSRVMFLLVD*ETDKRHVEQKIQFKRETAS*,2,2,FALSE,TRUE,218,241,272,141,73,89,68,-0.496753244706796,0.130599053759449,-0.61165655630553,0.0923387434059285,-0.587802256687606,0.0538036445712916,-0.58292934332464,0.0437958616089043,0.090804056177678,0.0186774774487878,0.0858829185743495,0.0137428904151226,0.0721412129071969,0.00663242836731164,0.0755426693635287,0.00568728083842863,stop,"K80C,K92*",-0.59045054891003,-0.56502495294184
NHERF3_PDZ2 binding CEP164,2,MNGGVQTWTQPRLCYLVKEGGSYGFSLKTVQGKKGVYMTDITPQGVAMRAGVLADDHLIEVNGENVEDASHEEVVEKVKCSGSRVMFLLVDYETDKRHVEQKIQFKRETAS*,2,2,FALSE,FALSE,152.333333333333,156,177,124,55,99,127,-0.454633577012112,0.132571598223115,-0.459591211208549,0.0921707986086737,-0.366233769958599,0.0438155744660051,-0.389266153543409,0.0379186719560812,0.0968277532939443,0.0189595786867088,0.108514993654889,0.0137178949813607,0.0994541789412467,0.00540118910779972,0.100691551195958,0.00492407566633273,missense,"K80C,K92Y",-0.368529291749873,-0.336788308413632
NHERF3_PDZ2 binding CEP164,2,MNGGVQTWTQPRLCYLVKEGGSYGFSLKTVQGKKGVYMTDITPQGVAMRAGVLADDHLIEVNGENVEDASHEEVVEKVKCSGSRVMFLLVDWETDKRHVEQKIQFKRETAS*,2,2,FALSE,FALSE,380.666666666667,448,476,218,208,378,168,-0.378262942123443,0.127374125147511,-0.36017638294907,0.083438099891999,-0.449911049584022,0.0363861209243625,-0.431895575202155,0.0322649362110674,0.107749814134523,0.0182162678941277,0.123311026609356,0.0124181965333976,0.089139198097305,0.00448535303729109,0.0951557429244343,0.0041898879648715,missense,"K80C,K92W",-0.41737892010313,-0.387028088975758
NHERF3_PDZ2 binding CEP164,2,MNGGVQTWTQPRLCYLVKEGGSYGFSLKTVQGKKGVYMTDITPQGVAMRAGVLADDHLIEVNGENVEDASHEEVVEKVKCSGSRVMFLLVDCETDKRHVEQKIQFKRETAS*,2,2,FALSE,FALSE,281,330,335,178,178,432,303,-0.33666170738554,0.127859202868607,-0.222666216180937,0.0835332340295687,-0.216774393110886,0.0316461247668985,-0.22357222326718,0.0288314218102808,0.113699368141936,0.0182856407412952,0.143776836335096,0.0124323554658146,0.117878183832812,0.00390104903286522,0.122208376760872,0.0037440156851013,missense,"K80C,K92C",-0.178658385708069,-0.141514096997114
NHERF3_PDZ2 binding CEP164,2,MNGGVQTWTQPRLCYLVKEGGSYGFSLKTVQGKKGVYMTDITPQGVAMRAGVLADDHLIEVNGENVEDASHEEVVEKVKCSGSRVMFLLVDFETDKRHVEQKIQFKRETAS*,2,2,FALSE,FALSE,323.333333333333,398,377,195,125,395,116,-0.486710082885953,0.128419143706963,-0.281563699193607,0.0835900737256098,-0.526069428085031,0.0422340585126531,-0.477167778777414,0.0361696976637945,0.0922403677207067,0.0183657200533575,0.135011050437281,0.0124408149887095,0.0797510796156795,0.0052062340753675,0.0892767459953121,0.00469695585149151,missense,"K80C,K92F",-0.469256947843876,-0.440382450463284
NHERF3_PDZ2 binding CEP164,2,MNGGVQTWTQPRLCYLVKEGGSYGFSLKTVQGKKGVYMTDITPQGVAMRAGVLADDHLIEVNGENVEDASHEEVVEKVKCSGSRVMFLLVEKETDKRHVEQKIQFKRETAS*,2,2,FALSE,FALSE,151.333333333333,126,141,187,80,120,108,-0.291423831488066,0.131359656264452,-0.340533294565455,0.0911911615643274,-0.534767927612979,0.0436056633718578,-0.481567055236365,0.0376857336891922,0.120169012313037,0.0187862541644357,0.126234531967057,0.0135720943775138,0.0786788069939658,0.00537531316005437,0.0887054609517303,0.00489382656760179,missense,"K80C,D91E",-0.474298137981601,-0.44556710170484
NHERF3_PDZ2 binding CEP164,2,MNGGVQTWTQPRLCYLVKEGGSYGFSLKTVQGKKGVYMTDITPQGVAMRAGVLADDHLIEVNGENVEDASHEEVVEKVKCSGSRVMFLLVAKETDKRHVEQKIQFKRETAS*,2,2,FALSE,FALSE,209,177,263,187,329,698,414,0.00079115662743728,0.0923974292521837,-0.0188159488049587,0.0610916693371733,-0.139472205316536,0.0289342562268434,-0.108603758126583,0.0251613725276372,0.161959811661231,0.0132141148921515,0.174116126023347,0.00909234938672312,0.127407300814899,0.0035667543214791,0.137138051045091,0.00326742725426599,missense,"K80C,D91A",-0.0469144732660787,-0.00602104465252551
NHERF3_PDZ2 binding CEP164,2,MNGGVQTWTQPRLCYLVKEGGSYGFSLKTVQGKKGVYMTDITPQGVAMRAGVLADDHLIEVNGENVEDASHEEVVEKVKCSGSRVMFLLVGKETDKRHVEQKIQFKRETAS*,2,2,FALSE,FALSE,717.333333333333,858,855,439,1289,1943,1278,-0.054897680578565,0.0894633673488314,-0.0626964695819102,0.0579466993290347,-0.0590113042643653,0.0179221356011967,-0.059176325023918,0.0168166984058477,0.153995534959961,0.0127945033141522,0.167585333355473,0.00862427957565049,0.137325795497741,0.0022092793436452,0.143556641360491,0.00218379735198008,missense,"K80C,D91G",0.00972508794704585,0.0522303530020229
NHERF3_PDZ2 binding CEP164,2,MNGGVQTWTQPRLCYLVKEGGSYGFSLKTVQGKKGVYMTDITPQGVAMRAGVLADDHLIEVNGENVEDASHEEVVEKVKCSGSRVMFLLVVKETDKRHVEQKIQFKRETAS*,2,2,FALSE,FALSE,632.666666666667,795,617,486,46,84,66,-0.947161636073204,0.0984330480819717,-0.852937728439357,0.0730822085796298,-0.959298980818175,0.0503063518657366,-0.928424867214585,0.0381917948318685,0.0263894043840603,0.0140772921613412,0.0499727406191379,0.0108769163057562,0.0263464450783716,0.00620131364387724,0.0306770130983567,0.00495954309272732,missense,"K80C,D91V",-0.986358522394698,-0.972199590317347
NHERF3_PDZ2 binding CEP164,2,MNGGVQTWTQPRLCYLVKEGGSYGFSLKTVQGKKGVYMTDITPQGVAMRAGVLADDHLIEVNGENVEDASHEEVVEKVKCSGSRVMFLLV*KETDKRHVEQKIQFKRETAS*,2,2,FALSE,TRUE,317.333333333333,437,332,183,513,403,410,-0.120908951734411,0.126524594336613,-0.239824106297561,0.0837129031364874,-0.135955087548547,0.0292383710044091,-0.146051651309569,0.0269688216791843,0.144555006924819,0.0180947731963803,0.141223206136872,0.0124590958432152,0.127840859393346,0.00360424285025288,0.13227511017545,0.003502140547906,stop,"K80C,D91*",-0.0898265183612533,-0.0501542714902663
NHERF3_PDZ2 binding CEP164,2,MNGGVQTWTQPRLCYLVKEGGSYGFSLKTVQGKKGVYMTDITPQGVAMRAGVLADDHLIEVNGENVEDASHEEVVEKVKCSGSRVMFLLVYKETDKRHVEQKIQFKRETAS*,2,2,FALSE,FALSE,166.333333333333,235,160,104,40,115,71,-0.656661720539044,0.133918541904828,-0.388459620106646,0.0911516467001688,-0.485560496475351,0.0549081994435796,-0.481333945752742,0.0443765106253543,0.0679349245473062,0.0191522103292498,0.119101597127164,0.0135662133309685,0.0847446555951195,0.00676858793654877,0.0887357322844718,0.005762683260114,missense,"K80C,D91Y",-0.474031014685119,-0.445292376671084
NHERF3_PDZ2 binding CEP164,2,MNGGVQTWTQPRLCYLVKEGGSYGFSLKTVQGKKGVYMTDITPQGVAMRAGVLADDHLIEVNGENVEDASHEEVVEKVKCSGSRVMFLLVWKETDKRHVEQKIQFKRETAS*,2,2,FALSE,FALSE,334.333333333333,438,385,180,62,111,35,-0.707815931603787,0.130765194086283,-0.647549475752606,0.0898156204094198,-0.855028093433876,0.0700794849453618,-0.766107531792958,0.0508944235200508,0.0606191623264553,0.0187012378216117,0.0805409305805177,0.013367370870824,0.0392000202754204,0.00863876727351313,0.0517553578911104,0.00660909202456715,missense,"K80C,D91W",-0.800356901868124,-0.780904775710393
NHERF3_PDZ2 binding CEP164,2,MNGGVQTWTQPRLCYLVKEGGSYGFSLKTVQGKKGVYMTDITPQGVAMRAGVLADDHLIEVNGENVEDASHEEVVEKVKCSGSRVMFLLVCKETDKRHVEQKIQFKRETAS*,2,2,FALSE,FALSE,435.666666666667,536,542,229,68,277,224,-0.738207393140928,0.130222346276189,-0.485180108891107,0.0842777343802547,-0.379760877507483,0.0327798847223034,-0.411589693383216,0.0297428383372482,0.0562727614823788,0.0186236030498481,0.104706566079161,0.0125431603821055,0.0977866790432423,0.00404080874152187,0.097792641670885,0.00386237119996562,missense,"K80C,D91C",-0.394110136675081,-0.363097127517484
NHERF3_PDZ2 binding CEP164,2,MNGGVQTWTQPRLCYLVKEGGSYGFSLKTVQGKKGVYMTDITPQGVAMRAGVLADDHLIEVNGENVEDASHEEVVEKVKCSGSRVMFLLVFKETDKRHVEQKIQFKRETAS*,2,2,FALSE,FALSE,220.333333333333,274,232,155,34,58,22,-0.744350257083765,0.135007940471708,-0.687990093765668,0.0978902867882368,-0.947630174510289,0.0871980682043658,-0.816076145092098,0.0586474085066292,0.0553942466734228,0.0193080094455521,0.0745221029338155,0.0145691335447531,0.027784870348365,0.0107489919268777,0.0452664905301525,0.00761588584788646,missense,"K80C,D91F",-0.857616608756261,-0.839793967012088
NHERF3_PDZ2 binding CEP164,2,MNGGVQTWTQPRLCYLVKEGGSYGFSLKTVQGKKGVYMTDITPQGVAMRAGVLADDHLIEVNGENVEDASHEEVVEKVKCSGSRVMFLL*DKETDKRHVEQKIQFKRETAS*,2,2,FALSE,TRUE,181.333333333333,195,235,114,1,6,6,-1.6283427709375,0.305042173198374,-1.33510579412723,0.185968695565007,-1.23947929831443,0.163035834152619,-1.32933185794968,0.113751775472896,-0.0710289529372848,0.0436252648609226,-0.0217889343182169,0.0276779530403388,-0.00819165918076006,0.0200975881826994,-0.0213843133064244,0.0147716763460753,stop,"K80C,V90*",-1.44576324194275,-1.44467795048813
NHERF3_PDZ2 binding CEP164,2,MNGGVQTWTQPRLCYLVKEGGSYGFSLKTVQGKKGVYMTDITPQGVAMRAGVLADDHLIEVNGENVEDASHEEVVEKVKCSGSRVMFLLYDKETDKRHVEQKIQFKRETAS*,2,2,FALSE,FALSE,196.333333333333,238,262,89,172,297,216,-0.255500981486776,0.128270129145077,-0.259228503200185,0.0849757597365588,-0.112428726204261,0.0410987475373525,-0.14910988719549,0.0355492913205996,0.125306478485121,0.0183444089026329,0.138335225530162,0.0126470483669841,0.13074097717538,0.00506628317095755,0.13187797113732,0.00461639058851755,missense,"K80C,V90Y",-0.0933309920470506,-0.0537584747338814
NHERF3_PDZ2 binding CEP164,2,MNGGVQTWTQPRLCYLVKEGGSYGFSLKTVQGKKGVYMTDITPQGVAMRAGVLADDHLIEVNGENVEDASHEEVVEKVKCSGSRVMFLLWDKETDKRHVEQKIQFKRETAS*,2,2,FALSE,FALSE,553.666666666667,742,614,305,380,511,399,-0.351052281426009,0.126445980919105,-0.346874512174867,0.0825145630819453,-0.29423346545175,0.0260362464240728,-0.300932543157632,0.0243642372015581,0.111641316307878,0.0180835303864946,0.125290760636734,0.0122807453974307,0.108329727537839,0.00320951379292764,0.112162453497698,0.00316391216633077,missense,"K80C,V90W",-0.267306618053072,-0.232685061656794
NHERF3_PDZ2 binding CEP164,2,MNGGVQTWTQPRLCYLVKEGGSYGFSLKTVQGKKGVYMTDITPQGVAMRAGVLADDHLIEVNGENVEDASHEEVVEKVKCSGSRVMFLLCDKETDKRHVEQKIQFKRETAS*,2,2,FALSE,FALSE,368.333333333333,449,466,190,401,718,460,-0.196762558348388,0.12667151842478,-0.172182850735081,0.08219429047579,-0.113146428548267,0.0282232073102196,-0.122663450462656,0.0261197612916136,0.133706888304057,0.0181157853803466,0.151290338615055,0.0122330788257728,0.130652505299105,0.00347910261976373,0.135312275369499,0.00339188253046999,missense,"K80C,V90C",-0.0630256640506103,-0.022590724236494
NHERF3_PDZ2 binding CEP164,2,MNGGVQTWTQPRLCYLVKEGGSYGFSLKTVQGKKGVYMTDITPQGVAMRAGVLADDHLIEVNGENVEDASHEEVVEKVKCSGSRVMFLLFDKETDKRHVEQKIQFKRETAS*,2,2,FALSE,FALSE,265.333333333333,335,263,198,153,170,222,-0.382823372649591,0.128121637230049,-0.418556934357188,0.0874108334290628,-0.339608511881354,0.0337545914958616,-0.351731569721597,0.0305784046424217,0.107097609268891,0.0183231724976634,0.114622176287351,0.0130094634234866,0.10273630078198,0.0041609618074762,0.105565749613481,0.00397087689119019,missense,"K80C,V90F",-0.325517906684237,-0.292552914609933
NHERF3_PDZ2 binding CEP164,2,MNGGVQTWTQPRLCYLVKEGGSYGFSLKTVQGKKGVYMTDITPQGVAMRAGVLADDHLIEVNGENVEDASHEEVVEKVKCSGSRVMFLFVDKETDKRHVEQKIQFKRETAS*,2,2,FALSE,FALSE,341,380,401,242,15,28,24,-1.06211867458612,0.144970439303076,-1.04975226041899,0.111926843247865,-1.05309623411636,0.082570066806205,-1.05368867447035,0.06040339250701,0.00994895223224629,0.020732785061455,0.0206805882101629,0.0166582117595425,0.0147839650919745,0.0101784936269633,0.014410397382102,0.00784391593545809,missense,"K80C,L89F",-1.12990000600999,-1.11982594657628
NHERF3_PDZ2 binding CEP164,2,MNGGVQTWTQPRLCYLVKEGGSYGFSLKTVQGKKGVYMTDITPQGVAMRAGVLADDHLIEVNGENVEDASHEEVVEKVKCSGSRVMFELVDKETDKRHVEQKIQFKRETAS*,2,2,FALSE,FALSE,435.333333333333,549,499,258,6,12,14,-1.41841383334797,0.169267372801231,-1.35208781463871,0.143028676938965,-1.23049582029789,0.106801546456364,-1.30341636814598,0.0763706944047514,-0.0410062009738711,0.0242075838017456,-0.024316389623632,0.0212871364812829,-0.00708425697950052,0.0131655320384728,-0.0180189572393318,0.00991741162177122,missense,"K80C,L88E",-1.41606633318247,-1.41413593349057
NHERF3_PDZ2 binding CEP164,2,MNGGVQTWTQPRLCYLVKEGGSYGFSLKTVQGKKGVYMTDITPQGVAMRAGVLADDHLIEVNGENVEDASHEEVVEKVKCSGSRVMFDLVDKETDKRHVEQKIQFKRETAS*,2,2,FALSE,FALSE,322,393,387,186,6,16,4,-1.32566828781978,0.169431691919851,-1.19839792081536,0.130451012720025,-1.50277973100632,0.197988826036593,-1.30081181749204,0.0916281939110283,-0.0277423006222732,0.024231083716516,-0.00144253092879304,0.0194151870192979,-0.040648963380612,0.0244062779887683,-0.0176807332500625,0.0118987331758319,missense,"K80C,L88D",-1.41308174351361,-1.41106640901134
NHERF3_PDZ2 binding CEP164,2,MNGGVQTWTQPRLCYLVKEGGSYGFSLKTVQGKKGVYMTDITPQGVAMRAGVLADDHLIEVNGENVEDASHEEVVEKVKCSGSRVMFALVDKETDKRHVEQKIQFKRETAS*,2,2,FALSE,FALSE,419.666666666667,470,527,262,559,816,411,-0.137843746921758,0.0903813436874387,-0.167188012075356,0.0597049892969291,-0.240165498322825,0.0267707134969247,-0.221815652818001,0.0235814493368097,0.142133096152064,0.0129257866724102,0.152033726686085,0.00888596806582796,0.114994739207701,0.00330005227387356,0.122436483004019,0.00306226022342591,missense,"K80C,L88A",-0.176645507975276,-0.13944393722307
NHERF3_PDZ2 binding CEP164,2,MNGGVQTWTQPRLCYLVKEGGSYGFSLKTVQGKKGVYMTDITPQGVAMRAGVLADDHLIEVNGENVEDASHEEVVEKVKCSGSRVMFGLVDKETDKRHVEQKIQFKRETAS*,2,2,FALSE,FALSE,757.666666666667,907,895,471,407,656,501,-0.387550240422064,0.0900878122687229,-0.382102733282971,0.0593349002844065,-0.354823298462342,0.0222815729995866,-0.359688475429335,0.0203216659559662,0.106421601566826,0.0128838076052137,0.120047700526201,0.00883088725624212,0.100860759024049,0.00274667149425107,0.104532474876957,0.00263894845655499,missense,"K80C,L88G",-0.334635832087412,-0.301930315971612
NHERF3_PDZ2 binding CEP164,2,MNGGVQTWTQPRLCYLVKEGGSYGFSLKTVQGKKGVYMTDITPQGVAMRAGVLADDHLIEVNGENVEDASHEEVVEKVKCSGSRVMFVLVDKETDKRHVEQKIQFKRETAS*,2,2,FALSE,FALSE,1028,1196,1202,686,446,611,503,-0.451386326819012,0.0900066308832772,-0.506323166214337,0.0597445137402822,-0.463229186057259,0.0209688628049107,-0.467191709695863,0.019324220844569,0.0972921551445419,0.0128721975402685,0.101559818472293,0.00889185053805668,0.0874974582700376,0.00258485241298621,0.0905722269938823,0.00250942136744115,missense,"K80C,L88V",-0.45782523593933,-0.428625417362017
NHERF3_PDZ2 binding CEP164,2,MNGGVQTWTQPRLCYLVKEGGSYGFSLKTVQGKKGVYMTDITPQGVAMRAGVLADDHLIEVNGENVEDASHEEVVEKVKCSGSRVMF*LVDKETDKRHVEQKIQFKRETAS*,2,2,FALSE,TRUE,317.333333333333,417,349,186,8,14,14,-1.2622991670327,0.159651457549636,-1.20695754771816,0.13614082206108,-1.1342343481099,0.107402117458173,-1.18397967339001,0.0745608182187669,-0.0186796367638495,0.0228323744484533,-0.00271647088271296,0.0202620084441176,0.00478198970148092,0.0132395650185938,-0.00250904373296595,0.00968238315619617,stop,"K80C,L88*",-1.27920221625224,-1.27337696698053
NHERF3_PDZ2 binding CEP164,2,MNGGVQTWTQPRLCYLVKEGGSYGFSLKTVQGKKGVYMTDITPQGVAMRAGVLADDHLIEVNGENVEDASHEEVVEKVKCSGSRVMFYLVDKETDKRHVEQKIQFKRETAS*,2,2,FALSE,FALSE,280.666666666667,322,316,204,56,82,126,-0.65069500984277,0.131513743694177,-0.677418728520574,0.0929823915235681,-0.515016481653963,0.0407225175579945,-0.549309684373744,0.0358863470681836,0.0687882469969341,0.0188082908056746,0.0760954524157647,0.0138386853677107,0.0811135872308403,0.0050199049300854,0.079908480084491,0.00466016026501884,missense,"K80C,L88Y",-0.551925328974808,-0.525403390590197
NHERF3_PDZ2 binding CEP164,2,MNGGVQTWTQPRLCYLVKEGGSYGFSLKTVQGKKGVYMTDITPQGVAMRAGVLADDHLIEVNGENVEDASHEEVVEKVKCSGSRVMFWLVDKETDKRHVEQKIQFKRETAS*,2,2,FALSE,FALSE,331.333333333333,347,459,188,23,36,27,-0.918323459932046,0.138747232851528,-1.01678693254767,0.105707441578257,-0.944165378733905,0.078755062953501,-0.961202987529576,0.0574800152319845,0.0305136638563589,0.0198427801585709,0.02558685909629,0.0157325704475603,0.0282119791432679,0.00970821433685779,0.0264204836287035,0.00746428948334669,missense,"K80C,L88W",-1.02391941187435,-1.01082937950489
NHERF3_PDZ2 binding CEP164,2,MNGGVQTWTQPRLCYLVKEGGSYGFSLKTVQGKKGVYMTDITPQGVAMRAGVLADDHLIEVNGENVEDASHEEVVEKVKCSGSRVMFCLVDKETDKRHVEQKIQFKRETAS*,2,2,FALSE,FALSE,237.333333333333,222,341,149,118,235,112,-0.340735560021857,0.129156236768436,-0.400387847862523,0.0854301661157649,-0.457241092415826,0.0443526694079559,-0.436294203700598,0.0376538358516256,0.113116750668423,0.0184711345922613,0.11732630410444,0.0127146782354772,0.0882356164831106,0.00546739733137487,0.0945845420242681,0.00488968435064988,missense,"K80C,L88C",-0.422419367734183,-0.392211976580547
NHERF3_PDZ2 binding CEP164,2,MNGGVQTWTQPRLCYLVKEGGSYGFSLKTVQGKKGVYMTDITPQGVAMRAGVLADDHLIEVNGENVEDASHEEVVEKVKCSGSRVMFFLVDKETDKRHVEQKIQFKRETAS*,2,2,FALSE,FALSE,445.333333333333,542,503,291,37,79,67,-0.910143802086599,0.133808347540073,-0.819835911676872,0.09288950274831,-0.805317082276382,0.0511408263466762,-0.818920008907921,0.0424820990448956,0.0316834684648099,0.0191364510055529,0.054899325317269,0.0138248606153686,0.0453279456826265,0.00630418013671951,0.0448971896055295,0.00551667712424089,missense,"K80C,L88F",-0.860875430600064,-0.843145527706466
NHERF3_PDZ2 binding CEP164,2,MNGGVQTWTQPRLCYLVKEGGSYGFSLKTVQGKKGVYMTDITPQGVAMRAGVLADDHLIEVNGENVEDASHEEVVEKVKCSGSRVIFLLVDKETDKRHVEQKIQFKRETAS*,2,2,FALSE,FALSE,169.666666666667,193,204,112,147,167,219,-0.24093015145329,0.128859395058222,-0.351554681625748,0.0880165730835323,-0.175993263525327,0.0384895229479736,-0.20673731541258,0.0340142995791569,0.127390309428198,0.0184286821074326,0.124594205176748,0.0130996164121934,0.122905313925381,0.00474464148067478,0.124394538771182,0.0044170583046545,missense,"K80C,M86I",-0.159367038088066,-0.121673760358974
NHERF3_PDZ2 binding CEP164,2,MNGGVQTWTQPRLCYLVKEGGSYGFSLKTVQGKKGVYMTDITPQGVAMRAGVLADDHLIEVNGENVEDASHEEVVEKVKCSGSRVQFLLVDKETDKRHVEQKIQFKRETAS*,2,2,FALSE,FALSE,72.3333333333333,100,70,47,127,102,66,-0.0990814611784521,0.130606717960227,-0.188011328760987,0.09561050736325,-0.273388177765407,0.0646534005589166,-0.225363204987688,0.049553136613167,0.147676641047631,0.0186785735358808,0.148934566477331,0.0142298311278844,0.110899346723998,0.00796988849597232,0.121975801909121,0.00643491403048004,missense,"K80C,M86Q",-0.180710695780081,-0.143624811267398
NHERF3_PDZ2 binding CEP164,2,MNGGVQTWTQPRLCYLVKEGGSYGFSLKTVQGKKGVYMTDITPQGVAMRAGVLADDHLIEVNGENVEDASHEEVVEKVKCSGSRVHFLLVDKETDKRHVEQKIQFKRETAS*,2,2,FALSE,FALSE,186.333333333333,268,185,106,310,185,73,-0.125003246213255,0.12734913880051,-0.294792465709625,0.0876924661439499,-0.482991849522574,0.0542178450163012,-0.395478332334074,0.0433601673489932,0.143969465984084,0.0182126944996872,0.13304219660788,0.0130513791719065,0.0850612952400906,0.00668348726495926,0.0998848447149544,0.00563070207676541,missense,"K80C,M86H",-0.375647911083188,-0.344109507883663
NHERF3_PDZ2 binding CEP164,2,MNGGVQTWTQPRLCYLVKEGGSYGFSLKTVQGKKGVYMTDITPQGVAMRAGVLADDHLIEVNGENVEDASHEEVVEKVKCSGSRVPFLLVDKETDKRHVEQKIQFKRETAS*,2,2,FALSE,FALSE,101.333333333333,115,125,64,1,14,4,-1.35191867241687,0.306145504158184,-0.830835249247736,0.130730870785457,-1.18490567262754,0.200277650297649,-0.983705511329877,0.103080696364216,-0.0314964699843055,0.0437830565028006,0.0532622801799879,0.0194568386444247,-0.0014643144814025,0.0246884236143626,0.0234983314498383,0.0133859421348819,missense,"K80C,M86P",-1.0497053569302,-1.03734913543475
NHERF3_PDZ2 binding CEP164,2,MNGGVQTWTQPRLCYLVKEGGSYGFSLKTVQGKKGVYMTDITPQGVAMRAGVLADDHLIEVNGENVEDASHEEVVEKVKCSGSRVLFLLVDKETDKRHVEQKIQFKRETAS*,2,2,FALSE,FALSE,530,654,580,356,307,432,236,-0.408478259590878,0.075880281878032,-0.376241216780677,0.0522695711526265,-0.490426524669088,0.030181352628348,-0.45621180271672,0.0247121347489035,0.103428604337357,0.010851933553784,0.120920077342109,0.00777934550439072,0.084144815497196,0.0037204851257028,0.0919980652415197,0.00320908974663329,missense,"K80C,M86L",-0.445243212669624,-0.415685337582363
NHERF3_PDZ2 binding CEP164,2,MNGGVQTWTQPRLCYLVKEGGSYGFSLKTVQGKKGVYMTDITPQGVAMRAGVLADDHLIEVNGENVEDASHEEVVEKVKCSGSRVEFLLVDKETDKRHVEQKIQFKRETAS*,2,2,FALSE,FALSE,118.333333333333,109,148,98,228,328,248,0.0393564604350814,0.129329309556855,-0.069077634897175,0.0860490536366434,-0.100126092464502,0.0388341029757765,-0.0855183555403523,0.0341407802674618,0.167475185405819,0.0184958864033169,0.166635616558235,0.0128067880375495,0.132257534978451,0.0047871182007821,0.140135895200974,0.00443348294316147,missense,"K80C,M86E",-0.0204605995600226,0.0211856476973015
NHERF3_PDZ2 binding CEP164,2,MNGGVQTWTQPRLCYLVKEGGSYGFSLKTVQGKKGVYMTDITPQGVAMRAGVLADDHLIEVNGENVEDASHEEVVEKVKCSGSRVDFLLVDKETDKRHVEQKIQFKRETAS*,2,2,FALSE,FALSE,118.333333333333,148,152,55,44,94,23,-0.501937277330201,0.13398425485019,-0.431102024332586,0.0930603065838049,-0.629749298757091,0.0911213609731045,-0.526675279317361,0.0585594734489268,0.0900626675563196,0.0191616081925555,0.112755074890683,0.0138502815633598,0.0669703596320469,0.0112326200985376,0.0828477582134599,0.00760446670118345,missense,"K80C,M86D",-0.52598825941162,-0.498728209484294
NHERF3_PDZ2 binding CEP164,2,MNGGVQTWTQPRLCYLVKEGGSYGFSLKTVQGKKGVYMTDITPQGVAMRAGVLADDHLIEVNGENVEDASHEEVVEKVKCSGSRVAFLLVDKETDKRHVEQKIQFKRETAS*,2,2,FALSE,FALSE,556.666666666667,630,677,363,769,1483,1040,-0.124735269726369,0.0899032857297505,-0.0919622642000161,0.0587913966752125,-0.0639743657530177,0.0197781395625961,-0.0692328786890278,0.0183511249636538,0.144007790341318,0.0128574177488468,0.163229668620249,0.00874999693582112,0.136713994009787,0.00243807078373282,0.142250708725327,0.0023830562417381,missense,"K80C,M86A",-0.00179885232565562,0.0403784669175515
NHERF3_PDZ2 binding CEP164,2,MNGGVQTWTQPRLCYLVKEGGSYGFSLKTVQGKKGVYMTDITPQGVAMRAGVLADDHLIEVNGENVEDASHEEVVEKVKCSGSRVGFLLVDKETDKRHVEQKIQFKRETAS*,2,2,FALSE,FALSE,282.666666666667,305,405,138,83,146,83,-0.507709506996433,0.0951843101142099,-0.598490868275689,0.0686274129656111,-0.518969964705859,0.0501698721971978,-0.540694419646322,0.0372678712898404,0.0892371585934534,0.013612677538316,0.0878423843539345,0.0102139035151653,0.0806262374731796,0.00618448966043912,0.0810272485754458,0.00483956343109462,missense,"K80C,M86G",-0.542052981105103,-0.515250097569823
NHERF3_PDZ2 binding CEP164,2,MNGGVQTWTQPRLCYLVKEGGSYGFSLKTVQGKKGVYMTDITPQGVAMRAGVLADDHLIEVNGENVEDASHEEVVEKVKCSGSRVVFLLVDKETDKRHVEQKIQFKRETAS*,2,2,FALSE,FALSE,460.666666666667,562,568,252,465,944,579,-0.211082793522417,0.0902927476238642,-0.161888621800452,0.0592630848195386,-0.129248973997244,0.0249153389643631,-0.138826932053564,0.022259195975689,0.131658895904227,0.0129131162055743,0.152822441554066,0.0088201988709838,0.128667528629352,0.00307133842409999,0.133213304011082,0.00289055390397035,missense,"K80C,M86V",-0.0815476152732014,-0.0416397691601559
NHERF3_PDZ2 binding CEP164,2,MNGGVQTWTQPRLCYLVKEGGSYGFSLKTVQGKKGVYMTDITPQGVAMRAGVLADDHLIEVNGENVEDASHEEVVEKVKCSGSRV*FLLVDKETDKRHVEQKIQFKRETAS*,2,2,FALSE,TRUE,130,145,151,94,1,1,5,-1.54614638175775,0.305265202109012,-1.71785425291575,0.417412425217962,-1.2363661894238,0.178618930903512,-1.36368822007863,0.14461820702965,-0.0592737283695462,0.0436571610908644,-0.0787538650901677,0.0621240121544983,-0.00780790317535815,0.0220185318987749,-0.0258457914652279,0.0187799560851752,stop,"K80C,M86*",-1.48513265997061,-1.48516773494002
NHERF3_PDZ2 binding CEP164,2,MNGGVQTWTQPRLCYLVKEGGSYGFSLKTVQGKKGVYMTDITPQGVAMRAGVLADDHLIEVNGENVEDASHEEVVEKVKCSGSRVYFLLVDKETDKRHVEQKIQFKRETAS*,2,2,FALSE,FALSE,269.666666666667,319,314,176,343,330,409,-0.145269219753356,0.127074763729609,-0.28069604265692,0.0843422721221667,-0.125199600398966,0.0295709490885505,-0.142361772612011,0.0272560489912774,0.141071150468949,0.0181734550561251,0.135140184842427,0.0125527656147741,0.129166698909303,0.00364524007891985,0.13275427363158,0.00353943956037727,missense,"K80C,M86Y",-0.0855982366715033,-0.0458056622703206
NHERF3_PDZ2 binding CEP164,2,MNGGVQTWTQPRLCYLVKEGGSYGFSLKTVQGKKGVYMTDITPQGVAMRAGVLADDHLIEVNGENVEDASHEEVVEKVKCSGSRVWFLLVDKETDKRHVEQKIQFKRETAS*,2,2,FALSE,FALSE,273.666666666667,326,300,195,294,371,340,-0.194059212407712,0.127201480119344,-0.234543444666507,0.0840805998622566,-0.209714868302186,0.0300639841083618,-0.211657739281921,0.0276327209468435,0.134093504296974,0.0181915772587256,0.142009133597417,0.0125138206057781,0.118748418423313,0.00370601699240833,0.123755578116887,0.0035883537526449,missense,"K80C,M86W",-0.165005418061455,-0.127472596135993
NHERF3_PDZ2 binding CEP164,2,MNGGVQTWTQPRLCYLVKEGGSYGFSLKTVQGKKGVYMTDITPQGVAMRAGVLADDHLIEVNGENVEDASHEEVVEKVKCSGSRVCFLLVDKETDKRHVEQKIQFKRETAS*,2,2,FALSE,FALSE,174,200,179,143,158,337,383,-0.230793757062118,0.128663629027866,-0.115339230081605,0.0854198856548691,-0.0834371854271293,0.0318210282039381,-0.0946381881319021,0.029049197280709,0.128839954522885,0.0184006848477896,0.159750445614837,0.0127131481816526,0.13431479301991,0.00392260955216842,0.138951604100349,0.00377229576030809,missense,"K80C,M86C",-0.0309111385400588,0.010437709528434
NHERF3_PDZ2 binding CEP164,2,MNGGVQTWTQPRLCYLVKEGGSYGFSLKTVQGKKGVYMTDITPQGVAMRAGVLADDHLIEVNGENVEDASHEEVVEKVKCSGSRVFFLLVDKETDKRHVEQKIQFKRETAS*,2,2,FALSE,FALSE,280.666666666667,382,288,172,247,254,302,-0.286368017610858,0.127261234634297,-0.330424096627841,0.0853727974413757,-0.207659542937547,0.0319370240733168,-0.226062219403932,0.0291189536754377,0.120892063873968,0.0182001229837777,0.127739096511873,0.0127061399840747,0.119001780409496,0.00393690847746778,0.121885028691076,0.00378135424648747,missense,"K80C,M86F",-0.181511705813021,-0.144448616271439
NHERF3_PDZ2 binding CEP164,2,MNGGVQTWTQPRLCYLVKEGGSYGFSLKTVQGKKGVYMTDITPQGVAMRAGVLADDHLIEVNGENVEDASHEEVVEKVKCSGSR*MFLLVDKETDKRHVEQKIQFKRETAS*,2,2,FALSE,TRUE,84,105,94,53,1,0,1,-1.4565956947676,0.305596258788084,,,-1.54127091572843,0.395659801020984,-1.4882347875178,0.241855389564501,-0.046466737134657,0.0437045067911558,,,-0.0453938097098253,0.0487733741646315,-0.0420192672336518,0.0314070661521412,stop,"K80C,V85*",-1.62785224882126,-1.63194880713001
NHERF3_PDZ2 binding CEP164,2,MNGGVQTWTQPRLCYLVKEGGSYGFSLKTVQGKKGVYMTDITPQGVAMRAGVLADDHLIEVNGENVEDASHEEVVEKVKCSGSRYMFLLVDKETDKRHVEQKIQFKRETAS*,2,2,FALSE,FALSE,330.333333333333,378,417,196,1,12,1,-1.81197971525894,0.304728772224222,-1.30117020968639,0.143139600045094,-1.9260141167073,0.394165409095232,-1.44542582569855,0.123080162697292,-0.0972915849211688,0.0435804441715023,-0.0167382589360177,0.0213036453055944,-0.0928214838132276,0.0485891589970679,-0.0364601440808336,0.0159830501144124,missense,"K80C,V85Y",-1.57879688298028,-1.58149743424702
NHERF3_PDZ2 binding CEP164,2,MNGGVQTWTQPRLCYLVKEGGSYGFSLKTVQGKKGVYMTDITPQGVAMRAGVLADDHLIEVNGENVEDASHEEVVEKVKCSGSRWMFLLVDKETDKRHVEQKIQFKRETAS*,2,2,FALSE,FALSE,224,240,287,145,3,4,26,-1.38115003654091,0.204110046231314,-1.5068058560872,0.220154631076808,-0.878865522366584,0.0809832901368012,-1.00575772326328,0.0712264164686668,-0.0356769607957461,0.0291905697309126,-0.0473432688125949,0.0327658884848552,0.0362615568847558,0.00998289010087137,0.0206346562584751,0.00924938153265666,missense,"K80C,V85W",-1.07497528355359,-1.06333818819068
NHERF3_PDZ2 binding CEP164,2,MNGGVQTWTQPRLCYLVKEGGSYGFSLKTVQGKKGVYMTDITPQGVAMRAGVLADDHLIEVNGENVEDASHEEVVEKVKCSGSRCMFLLVDKETDKRHVEQKIQFKRETAS*,2,2,FALSE,FALSE,220,205,265,190,10,67,40,-1.00338540379682,0.154127017559324,-0.684797203004595,0.0956644614396285,-0.831650843152067,0.0658238282772362,-0.808578970139755,0.05115343829322,0.0183486251937457,0.0220423028486522,0.0749973048503499,0.0142378611804038,0.0420817569896195,0.00811416827595237,0.0462400651530146,0.00664272738878193,missense,"K80C,V85C",-0.849025495016716,-0.830958369206967
NHERF3_PDZ2 binding CEP164,2,MNGGVQTWTQPRLCYLVKEGGSYGFSLKTVQGKKGVYMTDITPQGVAMRAGVLADDHLIEVNGENVEDASHEEVVEKVKCSGSRFMFLLVDKETDKRHVEQKIQFKRETAS*,2,2,FALSE,FALSE,206.333333333333,264,223,132,2,10,2,-1.52008581047766,0.233368174963829,-1.17535301064405,0.15312136575565,-1.60580439863494,0.27949644175162,-1.33575899681541,0.116394098098378,-0.0555467049465206,0.0333748882528662,0.00198727181086938,0.0227892439530285,-0.0533489158384337,0.0344538022211458,-0.0222189342585909,0.0151148053606622,missense,"K80C,V85F",-1.45312818692087,-1.45225248548515
NHERF3_PDZ2 binding CEP164,2,MNGGVQTWTQPRLCYLVKEGGSYGFSLKTVQGKKGVYMTDITPQGVAMRAGVLADDHLIEVNGENVEDASHEEVVEKVKCSGSSVMFLLVDKETDKRHVEQKIQFKRETAS*,2,2,FALSE,FALSE,1262.66666666667,1328,1687,773,1039,2471,1236,-0.239754266528417,0.0732623079866958,-0.192543712072003,0.0472865340623581,-0.235127352671928,0.0154728768133997,-0.231347603090405,0.0144180384030936,0.127558477294155,0.0104775269489167,0.14826000621297,0.00703771387567124,0.115615796394438,0.00190735679560019,0.121198674769506,0.00187231008879092,missense,"K80C,R84S",-0.187568298155638,-0.15067756581527
NHERF3_PDZ2 binding CEP164,2,MNGGVQTWTQPRLCYLVKEGGSYGFSLKTVQGKKGVYMTDITPQGVAMRAGVLADDHLIEVNGENVEDASHEEVVEKVKCSGSMVMFLLVDKETDKRHVEQKIQFKRETAS*,2,2,FALSE,FALSE,317,355,403,193,59,117,73,-0.663285434645307,0.131163073944838,-0.645578088952351,0.0893318820919588,-0.659283159000513,0.0507439537468964,-0.656686513037053,0.0418196147769781,0.0669876414906096,0.0187581401640986,0.0808343345381892,0.0132953754933557,0.0633296915316705,0.00625525725965492,0.0659646470894595,0.00543064766976107,missense,"K80C,R84M",-0.674969882943741,-0.651949519990825
NHERF3_PDZ2 binding CEP164,2,MNGGVQTWTQPRLCYLVKEGGSYGFSLKTVQGKKGVYMTDITPQGVAMRAGVLADDHLIEVNGENVEDASHEEVVEKVKCSGSIVMFLLVDKETDKRHVEQKIQFKRETAS*,2,2,FALSE,FALSE,324.666666666667,339,438,197,29,144,36,-0.847540877525801,0.136248347974395,-0.610306443022227,0.0877269893424548,-0.873289986616171,0.0688990264079758,-0.783145892261169,0.0503497586409103,0.0406365556278007,0.0194854049357325,0.0860838576191757,0.0130565173026231,0.0369488586794327,0.00849325098456695,0.0495427757555098,0.00653836246207646,missense,"K80C,R84I",-0.819881388577884,-0.800984886060323
NHERF3_PDZ2 binding CEP164,2,MNGGVQTWTQPRLCYLVKEGGSYGFSLKTVQGKKGVYMTDITPQGVAMRAGVLADDHLIEVNGENVEDASHEEVVEKVKCSGSQVMFLLVDKETDKRHVEQKIQFKRETAS*,2,2,FALSE,FALSE,403,492,491,226,490,755,422,-0.166524742588858,0.126474603679569,-0.172753040234126,0.0820711758301967,-0.189555988533139,0.0274771171993016,-0.186993660100664,0.0255196981215633,0.138031315669277,0.018087623838535,0.151205476600345,0.0122147555194284,0.121233423428063,0.00338713135544415,0.126958427422095,0.00331395900885169,missense,"K80C,R84Q",-0.13674251758571,-0.0984053961220552
NHERF3_PDZ2 binding CEP164,2,MNGGVQTWTQPRLCYLVKEGGSYGFSLKTVQGKKGVYMTDITPQGVAMRAGVLADDHLIEVNGENVEDASHEEVVEKVKCSGSHVMFLLVDKETDKRHVEQKIQFKRETAS*,2,2,FALSE,FALSE,387.333333333333,436,486,240,202,375,232,-0.378850949452024,0.127435821896158,-0.368333342280716,0.0834384584739703,-0.383239803993111,0.0321482730830819,-0.381183700186072,0.0292004808990206,0.107665720924786,0.0182250913855569,0.12209701617256,0.0124182499015999,0.0973578283418647,0.00396294935139177,0.101741129407643,0.00379194127913073,missense,"K80C,R84H",-0.35926749960432,-0.327262946180787
NHERF3_PDZ2 binding CEP164,2,MNGGVQTWTQPRLCYLVKEGGSYGFSLKTVQGKKGVYMTDITPQGVAMRAGVLADDHLIEVNGENVEDASHEEVVEKVKCSGSPVMFLLVDKETDKRHVEQKIQFKRETAS*,2,2,FALSE,FALSE,388,454,448,262,27,13,14,-0.919100988392096,0.106376798331972,-1.22223022683027,0.13949391173726,-1.20841331500308,0.107074057714071,-1.09890573721514,0.0663745758751925,0.030402466494201,0.0152133587091621,-0.00498952277448808,0.0207610529651075,-0.00436212475768596,0.0131991247701628,0.00853856097858677,0.00861932702465797,missense,"K80C,R84P",-1.18171484713054,-1.17311532329237
NHERF3_PDZ2 binding CEP164,2,MNGGVQTWTQPRLCYLVKEGGSYGFSLKTVQGKKGVYMTDITPQGVAMRAGVLADDHLIEVNGENVEDASHEEVVEKVKCSGSLVMFLLVDKETDKRHVEQKIQFKRETAS*,2,2,FALSE,FALSE,784.666666666667,1036,801,517,33,27,19,-1.12663210402689,0.0909661535560316,-1.24464142092369,0.0936474963470188,-1.33621684305184,0.09128746871186,-1.23542052540435,0.0530838923912198,0.00072263635293407,0.0130094226009874,-0.00832500875943362,0.0139376737486016,-0.0201165917947646,0.0112530963634325,-0.00918909434108339,0.00689341396504027,missense,"K80C,R84L",-1.33814898131022,-1.33400122639033
NHERF3_PDZ2 binding CEP164,2,MNGGVQTWTQPRLCYLVKEGGSYGFSLKTVQGKKGVYMTDITPQGVAMRAGVLADDHLIEVNGENVEDASHEEVVEKVKCSGSEVMFLLVDKETDKRHVEQKIQFKRETAS*,2,2,FALSE,FALSE,545,688,597,350,602,1181,839,-0.202441764051498,0.126182523531202,-0.101298708159693,0.0814039063985035,-0.116066185428466,0.0209312996972891,-0.117346691186345,0.0200152317695142,0.132894683059122,0.0180458523231424,0.161840114014327,0.0121154449771915,0.130292583986856,0.00258022197163714,0.136002703689524,0.00259915526119762,missense,"K80C,R84E",-0.0569331179970741,-0.0163247978187776
NHERF3_PDZ2 binding CEP164,2,MNGGVQTWTQPRLCYLVKEGGSYGFSLKTVQGKKGVYMTDITPQGVAMRAGVLADDHLIEVNGENVEDASHEEVVEKVKCSGSDVMFLLVDKETDKRHVEQKIQFKRETAS*,2,2,FALSE,FALSE,230.333333333333,252,301,138,75,239,182,-0.501637178486428,0.130437927145514,-0.360211285075989,0.0855440580304442,-0.291849569541341,0.0384840395022174,-0.316741788679102,0.033890750124933,0.0901055858564575,0.0186544341065005,0.123305832082251,0.0127316289112702,0.108623592739479,0.00474396553090457,0.110109482832862,0.00440101431287554,missense,"K80C,R84D",-0.285422645393329,-0.251316631003652
NHERF3_PDZ2 binding CEP164,2,MNGGVQTWTQPRLCYLVKEGGSYGFSLKTVQGKKGVYMTDITPQGVAMRAGVLADDHLIEVNGENVEDASHEEVVEKVKCSGSAVMFLLVDKETDKRHVEQKIQFKRETAS*,2,2,FALSE,FALSE,337.666666666667,379,431,203,276,477,405,-0.254200003247628,0.0912439441941707,-0.269982468174132,0.0610379247577865,-0.170198354616453,0.0285056862635121,-0.19297090790389,0.0248514782479469,0.125492536431358,0.0130491505180739,0.136734699502692,0.00908435051390251,0.12361965806581,0.00351392407912609,0.126182228812249,0.0032271847351312,missense,"K80C,R84A",-0.14359192633679,-0.105449723873049
NHERF3_PDZ2 binding CEP164,2,MNGGVQTWTQPRLCYLVKEGGSYGFSLKTVQGKKGVYMTDITPQGVAMRAGVLADDHLIEVNGENVEDASHEEVVEKVKCSGSGVMFLLVDKETDKRHVEQKIQFKRETAS*,2,2,FALSE,FALSE,832,970,914,612,224,251,202,-0.561445978092123,0.0909731866783506,-0.661141427734619,0.0626914708847393,-0.695790175877375,0.0302574318070126,-0.678721810226094,0.0261037624073965,0.0815520973454919,0.0130104284351013,0.0785180234049753,0.00933044984751769,0.0588294355309977,0.00372986348114244,0.0631031684275844,0.00338980493353956,missense,"K80C,R84G",-0.70022042673378,-0.6779186383209
NHERF3_PDZ2 binding CEP164,2,MNGGVQTWTQPRLCYLVKEGGSYGFSLKTVQGKKGVYMTDITPQGVAMRAGVLADDHLIEVNGENVEDASHEEVVEKVKCSGSVVMFLLVDKETDKRHVEQKIQFKRETAS*,2,2,FALSE,FALSE,1055.66666666667,1291,1231,645,347,562,431,-0.535126944815672,0.0901748075095618,-0.517014763907458,0.0595005069550142,-0.4911274608696,0.0223089559770397,-0.496396447540717,0.0203500837491985,0.0853160844215409,0.0128962491321784,0.0999685746450598,0.00885553470369729,0.0840584103999765,0.00275004702090709,0.0867797329126014,0.00264263875890282,missense,"K80C,R84V",-0.491291338325045,-0.463043890885897
NHERF3_PDZ2 binding CEP164,2,MNGGVQTWTQPRLCYLVKEGGSYGFSLKTVQGKKGVYMTDITPQGVAMRAGVLADDHLIEVNGENVEDASHEEVVEKVKCSGS*VMFLLVDKETDKRHVEQKIQFKRETAS*,2,2,FALSE,TRUE,433.666666666667,458,540,303,7,18,10,-1.32536556945476,0.163849302653917,-1.25948133737151,0.125683503014561,-1.37677849469773,0.125632447258709,-1.31979262071401,0.0781079059634955,-0.0276990076942369,0.0234327245659445,-0.0105336520438181,0.018705632600226,-0.0251166666250989,0.0154868357653609,-0.0201455587951399,0.0101430039413965,stop,"K80C,R84*",-1.43483210153305,-1.43343573403756
NHERF3_PDZ2 binding CEP164,2,MNGGVQTWTQPRLCYLVKEGGSYGFSLKTVQGKKGVYMTDITPQGVAMRAGVLADDHLIEVNGENVEDASHEEVVEKVKCSGSYVMFLLVDKETDKRHVEQKIQFKRETAS*,2,2,FALSE,FALSE,309.666666666667,336,416,177,34,138,70,-0.800943591664195,0.134815824247557,-0.607761118126683,0.0880697375374185,-0.646169446189065,0.0520197940389576,-0.652608108625705,0.0425055515989889,0.0473006142928651,0.0192805341588571,0.0864626814998144,0.0131075289442118,0.0649462318523951,0.00641253135163607,0.0664942640534356,0.0055197226462744,missense,"K80C,R84Y",-0.670296384406428,-0.6471430240381
NHERF3_PDZ2 binding CEP164,2,MNGGVQTWTQPRLCYLVKEGGSYGFSLKTVQGKKGVYMTDITPQGVAMRAGVLADDHLIEVNGENVEDASHEEVVEKVKCSGSWVMFLLVDKETDKRHVEQKIQFKRETAS*,2,2,FALSE,FALSE,500.333333333333,507,622,372,57,113,65,-0.771731541916152,0.131089752999236,-0.778541896913541,0.08922131026492,-0.8864759329464,0.0512091168192088,-0.850669330760152,0.0420648455131517,0.0514783428804466,0.0187476542511568,0.0610451650673091,0.0132789189503495,0.0353234140615577,0.00631259837066726,0.040774258735582,0.00546249305458963,missense,"K80C,R84W",-0.897257406066795,-0.880562853599864
NHERF3_PDZ2 binding CEP164,2,MNGGVQTWTQPRLCYLVKEGGSYGFSLKTVQGKKGVYMTDITPQGVAMRAGVLADDHLIEVNGENVEDASHEEVVEKVKCSGSCVMFLLVDKETDKRHVEQKIQFKRETAS*,2,2,FALSE,FALSE,551.666666666667,624,695,336,275,467,372,-0.392724327995311,0.126828802881308,-0.407559663572827,0.082608834086788,-0.343323392311623,0.0260793114170566,-0.350758796600778,0.0244046890323552,0.105681635225681,0.0181382792407943,0.116258913822217,0.0122947758687268,0.102278363804974,0.00321482245711534,0.105692072825925,0.00316916519512665,missense,"K80C,R84C",-0.324403192865118,-0.29140647850489
NHERF3_PDZ2 binding CEP164,2,MNGGVQTWTQPRLCYLVKEGGSYGFSLKTVQGKKGVYMTDITPQGVAMRAGVLADDHLIEVNGENVEDASHEEVVEKVKCSGSFVMFLLVDKETDKRHVEQKIQFKRETAS*,2,2,FALSE,FALSE,409.333333333333,496,482,250,60,121,66,-0.751414963443028,0.130844830106606,-0.686815631905172,0.0888827396439748,-0.765065232029702,0.0519493969377145,-0.745800595065169,0.042427257497135,0.0543838956034182,0.0187126268778941,0.0746968995581813,0.0132285290623155,0.0502898309887255,0.00640385343148806,0.054392393626826,0.00550955546314619,missense,"K80C,R84F",-0.777086909605818,-0.756972571017117
NHERF3_PDZ2 binding CEP164,2,MNGGVQTWTQPRLCYLVKEGGSYGFSLKTVQGKKGVYMTDITPQGVAMRAGVLADDHLIEVNGENVEDASHEEVVEKVKCSGMRVMFLLVDKETDKRHVEQKIQFKRETAS*,2,2,FALSE,FALSE,100,126,151,23,33,93,24,-0.537103442166703,0.1364760949585,-0.432263385911019,0.0931819368215101,-0.360745995951482,0.100952494202621,-0.42706208900305,0.0612012613708073,0.0850334178658593,0.0195179759156684,0.112582227997645,0.0138683839434258,0.100130662259212,0.0124445135944859,0.0957834139516299,0.00794752627976812,missense,"K80C,S83M",-0.411840163176822,-0.38133171129705
NHERF3_PDZ2 binding CEP164,2,MNGGVQTWTQPRLCYLVKEGGSYGFSLKTVQGKKGVYMTDITPQGVAMRAGVLADDHLIEVNGENVEDASHEEVVEKVKCSGIRVMFLLVDKETDKRHVEQKIQFKRETAS*,2,2,FALSE,FALSE,53.6666666666667,67,59,35,11,14,10,-0.666674935951128,0.154365657994131,-0.702791650304072,0.140245417903516,-0.741811823486155,0.133978712297593,-0.707222861325574,0.0820561612945137,0.0665028957563968,0.0220764317432435,0.0723191688026211,0.0208729005656724,0.0531563016096246,0.0165156880939731,0.0594020543077017,0.0106557198936444,missense,"K80C,S83I",-0.732880165001685,-0.711507800390474
NHERF3_PDZ2 binding CEP164,2,MNGGVQTWTQPRLCYLVKEGGSYGFSLKTVQGKKGVYMTDITPQGVAMRAGVLADDHLIEVNGENVEDASHEEVVEKVKCSGQRVMFLLVDKETDKRHVEQKIQFKRETAS*,2,2,FALSE,FALSE,76.6666666666667,96,89,45,35,53,116,-0.445332995942612,0.13668702828229,-0.441811609985258,0.102041996030608,-0.0946935253292596,0.0570033637673899,-0.208628719537759,0.0467620632288966,0.0981578654822467,0.0195481423087996,0.111161153892982,0.0151870376124154,0.132927212890834,0.00702686091054789,0.124148923180036,0.00607246841133091,missense,"K80C,S83Q",-0.161534423545942,-0.123902824805684
NHERF3_PDZ2 binding CEP164,2,MNGGVQTWTQPRLCYLVKEGGSYGFSLKTVQGKKGVYMTDITPQGVAMRAGVLADDHLIEVNGENVEDASHEEVVEKVKCSGHRVMFLLVDKETDKRHVEQKIQFKRETAS*,2,2,FALSE,FALSE,40.3333333333333,25,61,35,22,19,77,-0.200860897358234,0.149197984330321,-0.625630881366183,0.128367999637027,-0.141313288173395,0.066859606700489,-0.238686583174721,0.0551056156103638,0.133120768939249,0.0213373826801754,0.0838031023363312,0.0191051695826617,0.127180348714094,0.00824184970443866,0.120245643152503,0.00715595264569283,missense,"K80C,S83H",-0.19597813426556,-0.159326727231004
NHERF3_PDZ2 binding CEP164,2,MNGGVQTWTQPRLCYLVKEGGSYGFSLKTVQGKKGVYMTDITPQGVAMRAGVLADDHLIEVNGENVEDASHEEVVEKVKCSGPRVMFLLVDKETDKRHVEQKIQFKRETAS*,2,2,FALSE,FALSE,150.333333333333,218,166,67,296,308,163,-0.0793690926114381,0.0920783594564523,-0.11863621789202,0.0649473429847174,-0.112090357981153,0.0473740794875142,-0.109208071683765,0.0353423235924182,0.150495783367381,0.0131684834825599,0.159259750804541,0.00966619410737017,0.130782688160192,0.0058398495338347,0.137059575573028,0.00458951399444183,missense,"K80C,S83P",-0.0476069643093186,-0.00673324245681629
NHERF3_PDZ2 binding CEP164,2,MNGGVQTWTQPRLCYLVKEGGSYGFSLKTVQGKKGVYMTDITPQGVAMRAGVLADDHLIEVNGENVEDASHEEVVEKVKCSGLRVMFLLVDKETDKRHVEQKIQFKRETAS*,2,2,FALSE,FALSE,599.666666666667,732,737,330,206,283,133,-0.530351268119525,0.0758231078294809,-0.565780688795826,0.0532247854891505,-0.618818135470448,0.0384259309883007,-0.590492095188874,0.0288172436827567,0.0859990724771763,0.0108437568712451,0.0927106811865497,0.00792151124615411,0.0683178549188017,0.00473680243704439,0.0745605789973809,0.00374217452956672,missense,"K80C,S83L",-0.599116808116011,-0.573937834686906
NHERF3_PDZ2 binding CEP164,2,MNGGVQTWTQPRLCYLVKEGGSYGFSLKTVQGKKGVYMTDITPQGVAMRAGVLADDHLIEVNGENVEDASHEEVVEKVKCSGERVMFLLVDKETDKRHVEQKIQFKRETAS*,2,2,FALSE,FALSE,105,94,168,53,70,431,176,-0.247184217280397,0.132667927999522,-0.0275701210157151,0.084957147474903,-0.0201866790193734,0.0500648534236198,-0.0436080515514455,0.0410191736124754,0.12649589120627,0.0189733551818264,0.172813231648462,0.0126442782808547,0.142111745369295,0.00617154389257284,0.145578319668777,0.00532670328940345,missense,"K80C,S83E",0.0275649821712763,0.0705779310960764
NHERF3_PDZ2 binding CEP164,2,MNGGVQTWTQPRLCYLVKEGGSYGFSLKTVQGKKGVYMTDITPQGVAMRAGVLADDHLIEVNGENVEDASHEEVVEKVKCSGDRVMFLLVDKETDKRHVEQKIQFKRETAS*,2,2,FALSE,FALSE,133.666666666667,136,141,124,116,395,314,-0.209525757932338,0.130045511681703,-0.00261566558589293,0.0857024919830611,-0.0999348265810999,0.0345446939630854,-0.0933830442370782,0.0311095674198117,0.131881573605815,0.0185983132483097,0.176527234391964,0.0127552088341556,0.132281112512666,0.00425835851839518,0.139114595660745,0.00403985308608534,missense,"K80C,S83D",-0.0294728522484261,0.0119169262617651
NHERF3_PDZ2 binding CEP164,2,MNGGVQTWTQPRLCYLVKEGGSYGFSLKTVQGKKGVYMTDITPQGVAMRAGVLADDHLIEVNGENVEDASHEEVVEKVKCSGARVMFLLVDKETDKRHVEQKIQFKRETAS*,2,2,FALSE,FALSE,92.6666666666667,105,106,67,117,89,109,-0.124871444108631,0.096414918111454,-0.334793453589588,0.0766743898508693,-0.229996989352366,0.0522467740912898,-0.240116065750198,0.0394052048910733,0.143988315514506,0.0137886715631974,0.127088799662523,0.0114115451272129,0.116248221344205,0.00644051140670291,0.120060012169079,0.00511711514463711,missense,"K80C,S83A",-0.197616197599107,-0.161011406218307
NHERF3_PDZ2 binding CEP164,2,MNGGVQTWTQPRLCYLVKEGGSYGFSLKTVQGKKGVYMTDITPQGVAMRAGVLADDHLIEVNGENVEDASHEEVVEKVKCSGGRVMFLLVDKETDKRHVEQKIQFKRETAS*,2,2,FALSE,FALSE,403.666666666667,479,507,225,313,577,563,-0.288377124015456,0.0908750840943759,-0.258008247312624,0.0602000122942628,-0.104166766782274,0.0258073410176047,-0.138276283276939,0.0229507276439285,0.120604733771001,0.0129963984038942,0.138516837736724,0.00895964295628447,0.131759437067393,0.00318129639755624,0.133284810635703,0.00298035542085946,missense,"K80C,S83G",-0.0809166194246854,-0.0409908165676037
NHERF3_PDZ2 binding CEP164,2,MNGGVQTWTQPRLCYLVKEGGSYGFSLKTVQGKKGVYMTDITPQGVAMRAGVLADDHLIEVNGENVEDASHEEVVEKVKCSGVRVMFLLVDKETDKRHVEQKIQFKRETAS*,2,2,FALSE,FALSE,558.333333333333,590,717,368,70,265,71,-0.761073545889082,0.0954528074307987,-0.599623299996688,0.0645306076848733,-0.840743308516452,0.049502290217313,-0.752815981736972,0.0363220998437595,0.0530025842490825,0.0136510763814262,0.0876738431276815,0.00960417087263008,0.0409609198104274,0.00610219617091487,0.0534813834827854,0.00471674662545983,missense,"K80C,S83V",-0.78512593566663,-0.765240369951179
NHERF3_PDZ2 binding CEP164,2,MNGGVQTWTQPRLCYLVKEGGSYGFSLKTVQGKKGVYMTDITPQGVAMRAGVLADDHLIEVNGENVEDASHEEVVEKVKCSG*RVMFLLVDKETDKRHVEQKIQFKRETAS*,2,2,FALSE,TRUE,164,196,150,146,1,9,0,-1.62976191139242,0.305038872056603,-1.09276615124338,0.159628893051486,,,-1.20820851779165,0.141433525971777,-0.0712319097205116,0.0436247927518284,0.0142787771596381,0.0237577673615282,,,-0.00565537394409929,0.0183663970206524,stop,"K80C,S83*",-1.30696637533288,-1.30193123252409
NHERF3_PDZ2 binding CEP164,2,MNGGVQTWTQPRLCYLVKEGGSYGFSLKTVQGKKGVYMTDITPQGVAMRAGVLADDHLIEVNGENVEDASHEEVVEKVKCSGYRVMFLLVDKETDKRHVEQKIQFKRETAS*,2,2,FALSE,FALSE,64,74,71,47,12,29,14,-0.670104415390997,0.152108336963982,-0.548752153763738,0.115131048319175,-0.729552297751834,0.113571683530081,-0.646932113902127,0.0713937073133185,0.0660124325941046,0.0217536035035157,0.0952450593061141,0.0171350975989892,0.0546675454463196,0.0140000935172739,0.067231342280568,0.00927110573170834,missense,"K80C,S83Y",-0.66379218561618,-0.640453730158698
NHERF3_PDZ2 binding CEP164,2,MNGGVQTWTQPRLCYLVKEGGSYGFSLKTVQGKKGVYMTDITPQGVAMRAGVLADDHLIEVNGENVEDASHEEVVEKVKCSGWRVMFLLVDKETDKRHVEQKIQFKRETAS*,2,2,FALSE,FALSE,421.666666666667,509,479,277,135,294,180,-0.533607373875049,0.12807687733508,-0.433239218413793,0.0841863959838925,-0.500078469882768,0.0343321983531821,-0.493046444254287,0.0308540475069794,0.0855334041582336,0.0183167712113996,0.112436993628468,0.0125295663745893,0.0829550106848078,0.00423216397484184,0.087214760533926,0.00400667156046392,missense,"K80C,S83W",-0.487452524445882,-0.459095832867659
NHERF3_PDZ2 binding CEP164,2,MNGGVQTWTQPRLCYLVKEGGSYGFSLKTVQGKKGVYMTDITPQGVAMRAGVLADDHLIEVNGENVEDASHEEVVEKVKCSGCRVMFLLVDKETDKRHVEQKIQFKRETAS*,2,2,FALSE,FALSE,266,321,327,150,608,870,651,0.0118165252299791,0.126683386930012,-0.017249051129845,0.0823933013147037,0.0585617082887642,0.028602061894545,0.0487292660346559,0.0264258913498948,0.163536592407421,0.018117482741334,0.174349329359742,0.0122626978572837,0.151819136792761,0.00352580439828055,0.157569138839522,0.00343163623208858,missense,"K80C,S83C",0.133375557865358,0.179399641377695
NHERF3_PDZ2 binding CEP164,2,MNGGVQTWTQPRLCYLVKEGGSYGFSLKTVQGKKGVYMTDITPQGVAMRAGVLADDHLIEVNGENVEDASHEEVVEKVKCSGFRVMFLLVDKETDKRHVEQKIQFKRETAS*,2,2,FALSE,FALSE,175,145,250,130,13,93,74,-0.834523359038314,0.148775646274303,-0.575265341872517,0.0920414542130504,-0.539031262220787,0.052550586907611,-0.572585437379452,0.0436297170125647,0.0424982414592849,0.0212769824759628,0.091299068432785,0.0136986444935449,0.0781532615292028,0.00647796271241608,0.0768859172393649,0.00566570548988067,missense,"K80C,S83F",-0.578597327789921,-0.552834415406483
NHERF3_PDZ2 binding CEP164,2,MNGGVQTWTQPRLCYLVKEGGSYGFSLKTVQGKKGVYMTDITPQGVAMRAGVLADDHLIEVNGENVEDASHEEVVEKVKCSVSRVMFLLVDKETDKRHVEQKIQFKRETAS*,2,2,FALSE,FALSE,544.333333333333,620,668,345,20,49,17,-1.12546856268373,0.110810353396851,-1.04166819711909,0.0884833848691592,-1.25733925566029,0.0967910129956933,-1.13614435678954,0.056262750593334,0.000889038915371926,0.0158474186227566,0.0218837494395825,0.0131690925928054,-0.0103932737495044,0.0119315236989726,0.00370279614203045,0.00730621688012871,missense,"K80C,G82V",-1.22438708277942,-1.21700191623821
NHERF3_PDZ2 binding CEP164,2,MNGGVQTWTQPRLCYLVKEGGSYGFSLKTVQGKKGVYMTDITPQGVAMRAGVLADDHLIEVNGENVEDASHEEVVEKVKCS*SRVMFLLVDKETDKRHVEQKIQFKRETAS*,2,2,FALSE,TRUE,189.666666666667,240,206,123,1,6,3,-1.68595051744883,0.304920832761194,-1.29774879143092,0.186098385993988,-1.46574751933744,0.228791870109514,-1.42348017940391,0.130483760627138,-0.0792676603043583,0.0436079114941576,-0.0162290449873008,0.027697255028731,-0.0360839660995907,0.0282033996324162,-0.0336103073822671,0.0169444729314322,stop,"K80C,G82*",-1.55364907135743,-1.55563397161403
NHERF3_PDZ2 binding CEP164,2,MNGGVQTWTQPRLCYLVKEGGSYGFSLKTVQGKKGVYMTDITPQGVAMRAGVLADDHLIEVNGENVEDASHEEVVEKVKCSYSRVMFLLVDKETDKRHVEQKIQFKRETAS*,2,2,FALSE,FALSE,170.666666666667,234,125,153,3,1,6,-1.37412582961301,0.204130190464253,-1.66425739484922,0.417545313948415,-1.32604044512859,0.162446811638873,-1.37178887763047,0.12159999501603,-0.034672401706572,0.0291934506358319,-0.0707769778179956,0.06214379015009,-0.0188621371792631,0.0200249787960996,-0.026897733652932,0.0157908372207268,missense,"K80C,G82Y",-1.4944153125478,-1.49471455124618
NHERF3_PDZ2 binding CEP164,2,MNGGVQTWTQPRLCYLVKEGGSYGFSLKTVQGKKGVYMTDITPQGVAMRAGVLADDHLIEVNGENVEDASHEEVVEKVKCSWSRVMFLLVDKETDKRHVEQKIQFKRETAS*,2,2,FALSE,FALSE,141.333333333333,172,150,102,7,5,9,-1.05364652457113,0.164699880578279,-1.25948133737151,0.200890303522885,-1.08747609213156,0.134396718348452,-1.11324353006637,0.0924471792933499,0.0111605872808366,0.0235543690154515,-0.0105336520438181,0.0298987545741116,0.0105459260635576,0.0165672161124097,0.00667667148600615,0.0120050856872501,missense,"K80C,G82W",-1.19814471704046,-1.19001275090368
NHERF3_PDZ2 binding CEP164,2,MNGGVQTWTQPRLCYLVKEGGSYGFSLKTVQGKKGVYMTDITPQGVAMRAGVLADDHLIEVNGENVEDASHEEVVEKVKCSCSRVMFLLVDKETDKRHVEQKIQFKRETAS*,2,2,FALSE,FALSE,169.333333333333,226,153,129,1,5,2,-1.66927520337319,0.304953409713631,-1.26509799881118,0.200864094901077,-1.59904120319431,0.279523464016586,-1.44343244298771,0.143833414408323,-0.0768828589322681,0.0436125704505358,-0.0113695867751899,0.0298948539122208,-0.0525152100615935,0.0344571332824175,-0.0362012856663964,0.0186780438068584,missense,"K80C,G82C",-1.57651263888779,-1.57914818562782
NHERF3_PDZ2 binding CEP164,2,MNGGVQTWTQPRLCYLVKEGGSYGFSLKTVQGKKGVYMTDITPQGVAMRAGVLADDHLIEVNGENVEDASHEEVVEKVKCSFSRVMFLLVDKETDKRHVEQKIQFKRETAS*,2,2,FALSE,FALSE,203.666666666667,207,249,155,1,4,4,-1.64491135627398,0.305004662469667,-1.46652177715893,0.220251886734329,-1.44914327331345,0.19822151867751,-1.49248895389901,0.132669852425414,-0.0733984906182428,0.0436199003060554,-0.0413477390732345,0.0327803631657342,-0.0340371443048066,0.024434962240268,-0.0425717084473766,0.0172283563290557,missense,"K80C,G82F",-1.63272715536676,-1.63696244271666
NHERF3_PDZ2 binding CEP164,2,MNGGVQTWTQPRLCYLVKEGGSYGFSLKTVQGKKGVYMTDITPQGVAMRAGVLADDHLIEVNGENVEDASHEEVVEKVKCWGSRVMFLLVDKETDKRHVEQKIQFKRETAS*,2,2,FALSE,FALSE,242,237,289,200,5,8,36,-1.23593600944929,0.177205558917507,-1.31217671757241,0.16597410775163,-0.87773620794753,0.0688516324743883,-0.975114797449963,0.0598585156609069,-0.0149093392994433,0.0253428546012119,-0.0183763712402507,0.0247021335838533,0.036400768587759,0.0084874086875986,0.0246139117956242,0.00777315884717841,missense,"K80C,S81W",-1.03986114220727,-1.02722477616819
NHERF3_PDZ2 binding CEP164,2,MNGGVQTWTQPRLCYLVKEGGSYGFSLKTVQGKKGVYMTDITPQGVAMRAGVLADDHLIEVNGENVEDASHEEVVEKVKCCGSRVMFLLVDKETDKRHVEQKIQFKRETAS*,2,2,FALSE,FALSE,193.333333333333,267,190,123,71,164,97,-0.532884789866974,0.130593695410976,-0.336531102413449,0.0882855741475061,-0.443127794099425,0.047986436908299,-0.429584340474562,0.0401219582398526,0.0856367437011107,0.0186767111305804,0.126830183219571,0.0131396521762441,0.0899753766955623,0.00591533543745533,0.0954558772407022,0.00521019192031044,missense,"K80C,S81C",-0.414730445104246,-0.384304244245436
NHERF3_PDZ2 binding CEP164,2,MNGGVQTWTQPRLCYLVKEGGSYGFSLKTVQGKKGVYMTDITPQGVAMRAGVLADDHLIEVNGENVEDASHEEVVEKVKCFGSRVMFLLVDKETDKRHVEQKIQFKRETAS*,2,2,FALSE,FALSE,164.666666666667,138,228,128,7,17,24,-0.992542621124223,0.165034267934572,-1.03113900593292,0.128636544490559,-0.865726946834766,0.0844592678296713,-0.927464301789777,0.0649111849302581,0.0198992936175966,0.0236021910488164,0.0234508221037114,0.0191451374483432,0.0378811620575585,0.0104113773016554,0.0308017510332637,0.00842929273889424,missense,"K80C,S81F",-0.985257797538835,-0.971067541270465
NHERF3_PDZ2 binding CEP164,2,MNGGVQTWTQPRLCYLVKEGGSYGFSLKTVQGKKGVYMTDITPQGVAMRAGVLADDHLIEVNGENVEDASHEEVVEKVKLSGSRQMFLLVDKETDKRHVEQKIQFKRETAS*,2,2,FALSE,FALSE,99,132,123,42,2,2,5,-1.32777811816997,0.233992034373042,-1.46308376980363,0.301130715649382,-0.999362508760209,0.181752700132507,-1.18591984591536,0.129571395126361,-0.0280440356475444,0.0334641088077735,-0.0408360561480895,0.0448176602057939,0.0214077744486294,0.0224048347244776,-0.00276099233315971,0.016825994183907,missense,"K80L,V85Q",-1.28142548607662,-1.27566350613901
NHERF3_PDZ2 binding CEP164,2,MNGGVQTWTQPRLCYLVKEGGSYGFSLKTVQGKKGVYMTDITPQGVAMRAGVLADDHLIEVNGENVEDASHEEVVEKVKLSGSRVMPLLVDKETDKRHVEQKIQFKRETAS*,2,2,FALSE,FALSE,113.333333333333,142,113,85,0,2,5,,,-1.42812935065551,0.29600706240131,-1.12486151152986,0.180864103547365,-1.20730378587277,0.15433480468562,,,-0.0356337463249505,0.0440551004988267,0.00593738851713618,0.022295296546435,-0.00553788648484735,0.0200417424191672,missense,"K80L,F87P",-1.30592963084335,-1.30086498458304
NHERF3_PDZ2 binding CEP164,2,MNGGVQTWTQPRLCYLVKEGGSYGFSLKTVQGKKGVYMTDITPQGVAMRAGVLADDHLIEVNGENVEDASHEEVVEKVKLSGSRVMFLLVDKETDKRHVEQKIQFKRNTAS*,2,2,FALSE,FALSE,79.3333333333333,98,98,42,4,6,2,-1.05283883446935,0.188973960536127,-1.08703601425347,0.187252581655275,-1.26892245514703,0.281975476733143,-1.1062834691536,0.120299476025622,0.0112760981764171,0.027025899382263,0.0151316005987639,0.0278690354093775,-0.0118211461821654,0.0347593953099788,0.00758049708982614,0.0156219533019627,missense,"K80L,E108N",-1.19016908951198,-1.18181015468374
NHERF3_PDZ2 binding CEP164,2,MNGGVQTWTQPRLCYLVKEGGSYGFSLKTVQGKKGVYMTDITPQGVAMRAGVLADDHLIEVNGENVEDASHEEVVEKVKFKGSRVMFLLVDKETDKRHVEQKIQFKRETAS*,2,2,FALSE,FALSE,175.666666666667,163,193,171,0,4,4,,,-1.39426288673919,0.22046486636539,-1.47804365131145,0.198090917864447,-1.44061901895951,0.147348595674662,,,-0.0305933582366744,0.0328120611900126,-0.0375997224235807,0.0244188629491464,-0.0358359376180163,0.0191345212530193,missense,"K80F,S81K",-1.57328869840655,-1.57583249894232
NHERF3_PDZ2 binding CEP164,2,MNGGVQTWTQPRLCYLVKEGGSYGFSLKTVQGKKGVYMTDITPQGVAMRAGVLADDHLIEVNGENVEDASHEEVVEKVKFNGSRVMFLLVDKETDKRHVEQKIQFKRETAS*,2,2,FALSE,FALSE,191.666666666667,251,188,136,5,4,5,-1.25185914503631,0.177154437407858,-1.38681804636272,0.220490038898873,-1.34502677740562,0.177828655878484,-1.31993575586108,0.109072838587201,-0.0171865687071569,0.0253355435157474,-0.0294853333526646,0.0328158076495849,-0.0212026010974377,0.0219211139164851,-0.020164146162743,0.0141640749171581,missense,"K80F,S81N",-1.43499612202563,-1.43360442219002
NHERF3_PDZ2 binding CEP164,2,MNGGVQTWTQPRLCYLVKEGGSYGFSLKTVQGKKGVYMTDITPQGVAMRAGVLADDHLIEVNGENVEDASHEEVVEKVKFTGSRVMFLLVDKETDKRHVEQKIQFKRETAS*,2,2,FALSE,FALSE,168,191,179,134,13,10,11,-0.760390046795078,0.149321119028876,-1.1078446218697,0.149264373738501,-1.00126663220316,0.122532123206111,-0.962762716999614,0.0799777230422281,0.0531003341067349,0.021354992651222,0.0120346295591643,0.0222152030177879,0.0211730512725595,0.015104655759561,0.0262179389315059,0.0103858162632137,missense,"K80F,S81T",-1.02570672687836,-1.01266755753456
NHERF3_PDZ2 binding CEP164,2,MNGGVQTWTQPRLCYLVKEGGSYGFSLKTVQGKKGVYMTDITPQGVAMRAGVLADDHLIEVNGENVEDASHEEVVEKVKFRGSRVMFLLVDKETDKRHVEQKIQFKRETAS*,2,2,FALSE,FALSE,596.333333333333,655,748,386,11,7,18,-1.25916367760367,0.129947103915125,-1.61949369857195,0.163375428938963,-1.25654323805899,0.0941270633969339,-1.32217414172347,0.0690801347460433,-0.0182312182537929,0.0185842395717544,-0.0641147410382517,0.0243153689731462,-0.0102951478741689,0.0116031360027732,-0.020454820408128,0.00897066782623503,missense,"K80F,S81R",-1.43756111852885,-1.43624241281161
NHERF3_PDZ2 binding CEP164,2,MNGGVQTWTQPRLCYLVKEGGSYGFSLKTVQGKKGVYMTDITPQGVAMRAGVLADDHLIEVNGENVEDASHEEVVEKVKFMGSRVMFLLVDKETDKRHVEQKIQFKRETAS*,2,2,FALSE,FALSE,116.333333333333,125,118,106,1,0,5,-1.50496853457451,0.305404289623829,,,-1.27171096934162,0.178329640993752,-1.33101966936701,0.153998491306221,-0.0533847246592192,0.0436770525360672,,,-0.0121648890790306,0.0219828708460867,-0.0216034905798019,0.019998069145755,missense,"K80F,S81M",-1.447697327775,-1.44666707611869
NHERF3_PDZ2 binding CEP164,2,MNGGVQTWTQPRLCYLVKEGGSYGFSLKTVQGKKGVYMTDITPQGVAMRAGVLADDHLIEVNGENVEDASHEEVVEKVKFIGSRVMFLLVDKETDKRHVEQKIQFKRETAS*,2,2,FALSE,FALSE,236.666666666667,267,280,163,9,5,10,-1.10592750487897,0.156598884006141,-1.43651155602594,0.200268799893426,-1.19438826431466,0.126596043437738,-1.21335379589763,0.0883514067877069,0.00368368141826658,0.0223958140609301,-0.0368812804107951,0.0298062554133345,-0.00263324291743042,0.0156056192173621,-0.00632353391414003,0.0114732133222783,missense,"K80F,S81I",-1.31286241880406,-1.30799506433126
NHERF3_PDZ2 binding CEP164,2,MNGGVQTWTQPRLCYLVKEGGSYGFSLKTVQGKKGVYMTDITPQGVAMRAGVLADDHLIEVNGENVEDASHEEVVEKVKFQGSRVMFLLVDKETDKRHVEQKIQFKRETAS*,2,2,FALSE,FALSE,123.333333333333,104,171,95,5,1,6,-1.00741609968829,0.178373648065721,-1.75313347277097,0.417337682874028,-1.18584284062156,0.163496504600419,-1.15432283762245,0.115794210977064,0.0177721797337768,0.0255099075628981,-0.0840045154078785,0.0621128881581759,-0.00157984010495463,0.0201543754834541,0.00134215927099454,0.0150369047005328,missense,"K80F,S81Q",-1.24521804876867,-1.23842568537375
NHERF3_PDZ2 binding CEP164,2,MNGGVQTWTQPRLCYLVKEGGSYGFSLKTVQGKKGVYMTDITPQGVAMRAGVLADDHLIEVNGENVEDASHEEVVEKVKFHGSRVMFLLVDKETDKRHVEQKIQFKRETAS*,2,2,FALSE,FALSE,59.6666666666667,96,47,36,26,4,4,-0.527802861097203,0.139443974774602,-0.993620418306675,0.223385835962784,-1.01965924874912,0.202781432148782,-0.75013245045015,0.102175715654271,0.0863635300541617,0.0199424239245954,0.0290347603213997,0.0332467927404131,0.0189057752785173,0.0249970672742361,0.0538298638073228,0.0132684223679052,missense,"K80F,S81H",-0.782050841026947,-0.76207776493015
NHERF3_PDZ2 binding CEP164,2,MNGGVQTWTQPRLCYLVKEGGSYGFSLKTVQGKKGVYMTDITPQGVAMRAGVLADDHLIEVNGENVEDASHEEVVEKVKFPGSRVMFLLVDKETDKRHVEQKIQFKRETAS*,2,2,FALSE,FALSE,144.666666666667,122,223,89,3,7,3,-1.18996236021799,0.186642539343537,-1.2764181671431,0.167243676491192,-0.622529646987645,0.252779407725221,-1.11769289383899,0.111727657728339,-0.00833446932881118,0.0266924737907696,-0.0130543815550192,0.0248910850837191,0.0678603332310349,0.0311603670685825,0.00609888216076745,0.0145088267150726,missense,"K80F,S81P",-1.20324330290543,-1.19525643122773
NHERF3_PDZ2 binding CEP164,2,MNGGVQTWTQPRLCYLVKEGGSYGFSLKTVQGKKGVYMTDITPQGVAMRAGVLADDHLIEVNGENVEDASHEEVVEKVKFLGSRVMFLLVDKETDKRHVEQKIQFKRETAS*,2,2,FALSE,FALSE,282.666666666667,322,325,201,28,11,10,-0.832181668612794,0.116820207291836,-1.07528667166085,0.144681128074374,-1.24125523014469,0.126358441893271,-1.03489561840644,0.0737851662468297,0.0428331356936279,0.0167069111486431,0.0168802699194003,0.0215330728459402,-0.00841058005021533,0.015576329840477,0.0168508422945056,0.00958165787222571,missense,"K80F,S81L",-1.10836478998728,-1.09767788601142
NHERF3_PDZ2 binding CEP164,2,MNGGVQTWTQPRLCYLVKEGGSYGFSLKTVQGKKGVYMTDITPQGVAMRAGVLADDHLIEVNGENVEDASHEEVVEKVKFEGSRVMFLLVDKETDKRHVEQKIQFKRETAS*,2,2,FALSE,FALSE,141.666666666667,165,142,118,3,1,7,-1.27719457858655,0.204466854293287,-1.70042427000451,0.417452922608626,-1.20427567123973,0.151217083267587,-1.26683546956349,0.116729884590107,-0.0208098873696448,0.0292415982363972,-0.0761597389817631,0.0621300394316895,-0.00385207332736889,0.0186406790966948,-0.0132686033036436,0.01515841021304,missense,"K80F,S81E",-1.3741477888755,-1.37102448027261
NHERF3_PDZ2 binding CEP164,2,MNGGVQTWTQPRLCYLVKEGGSYGFSLKTVQGKKGVYMTDITPQGVAMRAGVLADDHLIEVNGENVEDASHEEVVEKVKFDGSRVMFLLVDKETDKRHVEQKIQFKRETAS*,2,2,FALSE,FALSE,150.333333333333,150,166,135,0,2,6,,,-1.5481176572943,0.300848916473852,-1.28921919513593,0.162676633017626,-1.34779137403478,0.143096630127066,,,-0.0534917557412582,0.0447757196828289,-0.0143231453522774,0.0200533091042785,-0.0237814450960665,0.0185823658370477,missense,"K80F,S81D",-1.46691625001208,-1.46643292630795
NHERF3_PDZ2 binding CEP164,2,MNGGVQTWTQPRLCYLVKEGGSYGFSLKTVQGKKGVYMTDITPQGVAMRAGVLADDHLIEVNGENVEDASHEEVVEKVKFAGSRVMFLLVDKETDKRHVEQKIQFKRETAS*,2,2,FALSE,FALSE,243.333333333333,256,294,180,87,95,90,-0.497772893350836,0.099008109622234,-0.628236113727956,0.0744362984444532,-0.575923078389299,0.0469851690687071,-0.577920563722921,0.0368736771582035,0.0906582322684954,0.0141595339436568,0.0834153623527321,0.0110784471901726,0.0736055709400741,0.00579190816267681,0.0761931037928624,0.00478837382894682,missense,"K80F,S81A",-0.584710920913056,-0.559121987846775
NHERF3_PDZ2 binding CEP164,2,MNGGVQTWTQPRLCYLVKEGGSYGFSLKTVQGKKGVYMTDITPQGVAMRAGVLADDHLIEVNGENVEDASHEEVVEKVKFGGSRVMFLLVDKETDKRHVEQKIQFKRETAS*,2,2,FALSE,FALSE,405,443,526,246,19,91,13,-1.0429590206473,0.110726301544389,-0.815631667234872,0.0772607824368153,-1.22211187758748,0.110954759600256,-0.971721973182087,0.0550216625484163,0.0126890486882903,0.015835398041185,0.0555250482642534,0.0114988186675671,-0.00605076008713371,0.0136775027216955,0.0250545001009569,0.00714505059643518,missense,"K80F,S81G",-1.03597325918881,-1.02322625261165
NHERF3_PDZ2 binding CEP164,2,MNGGVQTWTQPRLCYLVKEGGSYGFSLKTVQGKKGVYMTDITPQGVAMRAGVLADDHLIEVNGENVEDASHEEVVEKVKFVGSRVMFLLVDKETDKRHVEQKIQFKRETAS*,2,2,FALSE,FALSE,421.333333333333,427,503,334,7,8,7,-1.30438545544094,0.13825531329753,-1.46932818332262,0.155736539690034,-1.51004153348359,0.149643242023773,-1.42004530699958,0.085062999262801,-0.0246985601788381,0.0197724288343313,-0.0417654200048277,0.0231784635532859,-0.0415441329389538,0.0184466701332818,-0.0331642587536989,0.0110461844565752,missense,"K80F,S81V",-1.54971300481317,-1.55158589333529
NHERF3_PDZ2 binding CEP164,2,MNGGVQTWTQPRLCYLVKEGGSYGFSLKTVQGKKGVYMTDITPQGVAMRAGVLADDHLIEVNGENVEDASHEEVVEKVKF*GSRVMFLLVDKETDKRHVEQKIQFKRETAS*,2,2,FALSE,TRUE,212,216,264,156,2,1,1,-1.46441146101709,0.233506954429319,-1.87631080914949,0.417138828543254,-1.85886360666725,0.394307669440936,-1.62510577000976,0.181015809580331,-0.0475845001939416,0.0333947356427395,-0.102337152100095,0.0620832924199669,-0.0845437741670169,0.0486066955702853,-0.0597931775408561,0.0235065074063883,stop,"K80F,S81*",-1.7846945508492,-1.79325449362899
NHERF3_PDZ2 binding CEP164,2,MNGGVQTWTQPRLCYLVKEGGSYGFSLKTVQGKKGVYMTDITPQGVAMRAGVLADDHLIEVNGENVEDASHEEVVEKVKFYGSRVMFLLVDKETDKRHVEQKIQFKRETAS*,2,2,FALSE,FALSE,146.666666666667,177,159,104,6,4,22,-1.10436445086293,0.170135581437433,-1.33929895378822,0.22066717859476,-0.83023987620322,0.0887398999172423,-0.939671866171867,0.074110437346378,0.00390721983830422,0.0243317496877663,-0.0224130075034103,0.0328421715715851,0.0422556882779447,0.0109390550438205,0.0292164905898425,0.00962389720771989,missense,"K80F,S81Y",-0.999246609958982,-0.985454444303394
NHERF3_PDZ2 binding CEP164,2,MNGGVQTWTQPRLCYLVKEGGSYGFSLKTVQGKKGVYMTDITPQGVAMRAGVLADDHLIEVNGENVEDASHEEVVEKVKFSKSRVMFLLVDKETDKRHVEQKIQFKRETAS*,2,2,FALSE,FALSE,175,207,185,133,1,6,36,-1.64491135627398,0.305004662469667,-1.26725256689107,0.186217602096371,-0.757717645470287,0.070402506284323,-0.85811719939506,0.0643700351370124,-0.0733984906182428,0.0436199003060554,-0.0116902538313104,0.0277149981100243,0.051195575235537,0.0086785864327698,0.0398070869750924,0.00835901964146487,missense,"K80F,G82K",-0.905792019033201,-0.889340342745006
NHERF3_PDZ2 binding CEP164,2,MNGGVQTWTQPRLCYLVKEGGSYGFSLKTVQGKKGVYMTDITPQGVAMRAGVLADDHLIEVNGENVEDASHEEVVEKVKFSNSRVMFLLVDKETDKRHVEQKIQFKRETAS*,2,2,FALSE,FALSE,54.6666666666667,39,78,47,0,1,1,,,-1.53049508762704,0.418010026371145,-1.50592613581062,0.395920700878688,-1.51754432388038,0.287450180536711,,,-0.0508689667056156,0.0622129538799021,-0.0410368238061529,0.0488055355475833,-0.0458253703313981,0.0373279539141869,missense,"K80F,G82N",-1.66143844123972,-1.66649078818294
NHERF3_PDZ2 binding CEP164,2,MNGGVQTWTQPRLCYLVKEGGSYGFSLKTVQGKKGVYMTDITPQGVAMRAGVLADDHLIEVNGENVEDASHEEVVEKVKFSTSRVMFLLVDKETDKRHVEQKIQFKRETAS*,2,2,FALSE,FALSE,142.333333333333,174,139,114,2,0,1,-1.40261255242503,0.216278151786731,,,-1.58741178208899,0.395362923443279,-1.44517641395417,0.189743266106609,-0.0387463984745073,0.0309307777229581,,,-0.0510816398443915,0.0487367777726272,-0.0364277557550298,0.0246398449968976,missense,"K80F,G82T",-1.57851107870366,-1.58120349661381
NHERF3_PDZ2 binding CEP164,2,MNGGVQTWTQPRLCYLVKEGGSYGFSLKTVQGKKGVYMTDITPQGVAMRAGVLADDHLIEVNGENVEDASHEEVVEKVKFSRSRVMFLLVDKETDKRHVEQKIQFKRETAS*,2,2,FALSE,FALSE,443,531,511,287,11,27,6,-1.14533601033438,0.122782677110452,-1.09308885755413,0.0928358065992387,-1.46350977151572,0.16192944827876,-1.17287363336475,0.067343622246312,-0.00195228186588989,0.017559627093901,0.0142307483766871,0.0138168689504923,-0.0358081167170837,0.0199612029040915,-0.00106682599124069,0.00874516628561902,missense,"K80F,G82R",-1.26647565542641,-1.26028823642609
NHERF3_PDZ2 binding CEP164,2,MNGGVQTWTQPRLCYLVKEGGSYGFSLKTVQGKKGVYMTDITPQGVAMRAGVLADDHLIEVNGENVEDASHEEVVEKVKFSSSRVMFLLVDKETDKRHVEQKIQFKRETAS*,2,2,FALSE,FALSE,329,374,417,196,5,26,4,-1.25357684970052,0.154310198368018,-1.07390224974609,0.0960795352763592,-1.4064077637742,0.198444654645263,-1.1648957764111,0.0754384974398,-0.0174322243164892,0.0220685002469101,0.0170863151606615,0.0142996371375153,-0.0287690958664879,0.0244624684312349,-3.08305497221939e-05,0.0097963575828359,missense,"K80F,G82S",-1.2573337217084,-1.25088614352612
NHERF3_PDZ2 binding CEP164,2,MNGGVQTWTQPRLCYLVKEGGSYGFSLKTVQGKKGVYMTDITPQGVAMRAGVLADDHLIEVNGENVEDASHEEVVEKVKFSMSRVMFLLVDKETDKRHVEQKIQFKRETAS*,2,2,FALSE,FALSE,204.333333333333,258,202,153,3,3,4,-1.40121477881298,0.20405522511207,-1.48878601287374,0.25006393587907,-1.4453226216271,0.198239757529525,-1.43975772296764,0.123603848302924,-0.0385464974463906,0.0291827295499242,-0.0446613530592947,0.0372173276438551,-0.0335661688006734,0.0244372105615566,-0.0357240906989043,0.0160510553322768,missense,"K80F,G82M",-1.57230172773071,-1.57481744126743
NHERF3_PDZ2 binding CEP164,2,MNGGVQTWTQPRLCYLVKEGGSYGFSLKTVQGKKGVYMTDITPQGVAMRAGVLADDHLIEVNGENVEDASHEEVVEKVKFSISRVMFLLVDKETDKRHVEQKIQFKRETAS*,2,2,FALSE,FALSE,161.333333333333,207,200,77,1,2,0,-1.64491135627398,0.305004662469667,-1.60096671319207,0.300711788002929,,,-1.62262760293873,0.214136970115518,-0.0733984906182428,0.0436199003060554,-0.0613573466834348,0.0447553106813721,,,-0.0594713655800977,0.0278075836893581,missense,"K80F,G82I",-1.78185478582996,-1.79033391518809
NHERF3_PDZ2 binding CEP164,2,MNGGVQTWTQPRLCYLVKEGGSYGFSLKTVQGKKGVYMTDITPQGVAMRAGVLADDHLIEVNGENVEDASHEEVVEKVKFSQSRVMFLLVDKETDKRHVEQKIQFKRETAS*,2,2,FALSE,FALSE,69,108,73,26,4,0,3,-1.0797960764017,0.188781437864371,,,-1.00855657092669,0.234406455632109,-1.05176859581245,0.14702837263807,0.00742083840401081,0.0269983659679189,,,0.0202744133313732,0.0288955151310496,0.0146597366154952,0.0190929374532463,missense,"K80F,G82Q",-1.12769976201892,-1.11756308851531
NHERF3_PDZ2 binding CEP164,2,MNGGVQTWTQPRLCYLVKEGGSYGFSLKTVQGKKGVYMTDITPQGVAMRAGVLADDHLIEVNGENVEDASHEEVVEKVKFSHSRVMFLLVDKETDKRHVEQKIQFKRETAS*,2,2,FALSE,FALSE,40.6666666666667,66,34,22,0,1,1,,,-1.29498162671107,0.419605540579371,-1.28260799455525,0.398530120113084,-1.28847627352961,0.288966827134355,,,-0.0158172044087659,0.0624504162506323,-0.0135081761318337,0.0491272012319496,-0.0160788535237174,0.0375249039185156,missense,"K80F,G82H",-1.3989462775689,-1.39652867901941
NHERF3_PDZ2 binding CEP164,2,MNGGVQTWTQPRLCYLVKEGGSYGFSLKTVQGKKGVYMTDITPQGVAMRAGVLADDHLIEVNGENVEDASHEEVVEKVKFSPSRVMFLLVDKETDKRHVEQKIQFKRETAS*,2,2,FALSE,FALSE,178.333333333333,201,185,149,7,4,15,-1.08092404450624,0.139152015980412,-1.18718570465831,0.221480314157147,-1.02538944273204,0.104880459584595,-1.06323406751182,0.0783404998070031,0.00725952330846483,0.0199006697645346,0.000226197194131555,0.0329631915520866,0.0181994086108807,0.0129287177637909,0.0131708434848684,0.0101732083136984,missense,"K80F,G82P",-1.14083820044045,-1.13107541778941
NHERF3_PDZ2 binding CEP164,2,MNGGVQTWTQPRLCYLVKEGGSYGFSLKTVQGKKGVYMTDITPQGVAMRAGVLADDHLIEVNGENVEDASHEEVVEKVKFSLSRVMFLLVDKETDKRHVEQKIQFKRETAS*,2,2,FALSE,FALSE,380,495,414,231,15,18,16,-1.12542853725588,0.114679485431453,-1.14095431279877,0.11793189120141,-1.11793447607722,0.100716038241674,-1.12695998997361,0.0636901072421927,0.000894763107122748,0.0164007582086296,0.00710687293899318,0.0175519505404606,0.00679129101395623,0.012415365434812,0.00489546758372436,0.0082707249774107,missense,"K80F,G82L",-1.21386259316261,-1.20617792296127
NHERF3_PDZ2 binding CEP164,2,MNGGVQTWTQPRLCYLVKEGGSYGFSLKTVQGKKGVYMTDITPQGVAMRAGVLADDHLIEVNGENVEDASHEEVVEKVKFSESRVMFLLVDKETDKRHVEQKIQFKRETAS*,2,2,FALSE,FALSE,188,225,199,140,9,9,13,-1.05844390094233,0.156770612033968,-1.17294031344436,0.159214186392565,-1.07245637336223,0.111972717741039,-1.09368177416594,0.079082724012778,0.0104744958704698,0.0224203735525553,0.00234635654602097,0.0236960460519483,0.0123974216198253,0.0138029874263742,0.00921693888597225,0.0102695927059275,missense,"K80F,G82E",-1.1757286375233,-1.16695875942065
NHERF3_PDZ2 binding CEP164,2,MNGGVQTWTQPRLCYLVKEGGSYGFSLKTVQGKKGVYMTDITPQGVAMRAGVLADDHLIEVNGENVEDASHEEVVEKVKFSDSRVMFLLVDKETDKRHVEQKIQFKRETAS*,2,2,FALSE,FALSE,115.666666666667,129,107,111,6,7,10,-1.01659939419759,0.170610467935628,-1.0682342318129,0.176096215386096,-1.08135610229265,0.127565602241449,-1.06067844684754,0.0883696278093459,0.0164588411515618,0.0243996650486012,0.0179298933430544,0.0262086194949623,0.0113003432510673,0.0157251376879927,0.0135027134812628,0.0114755794834501,missense,"K80F,G82D",-1.13790968030566,-1.12806355845898
NHERF3_PDZ2 binding CEP164,2,MNGGVQTWTQPRLCYLVKEGGSYGFSLKTVQGKKGVYMTDITPQGVAMRAGVLADDHLIEVNGENVEDASHEEVVEKVKFSASRVMFLLVDKETDKRHVEQKIQFKRETAS*,2,2,FALSE,FALSE,146,133,202,103,12,28,11,-0.806529390707467,0.150774358874398,-0.799596195034027,0.113190047500587,-1.01227528107787,0.122534514759907,-0.876300610642801,0.0728082148775674,0.0465017674968053,0.0215628261206161,0.0579116276033524,0.0168462160248892,0.0198160042608902,0.0151049505687577,0.0374458098459876,0.00945479207718556,missense,"K80F,G82A",-0.926628634851196,-0.910769922490899
NHERF3_PDZ2 binding CEP164,2,MNGGVQTWTQPRLCYLVKEGGSYGFSLKTVQGKKGVYMTDITPQGVAMRAGVLADDHLIEVNGENVEDASHEEVVEKVKFSGKRVMFLLVDKETDKRHVEQKIQFKRETAS*,2,2,FALSE,FALSE,142.333333333333,166,135,126,47,50,64,-0.515481283614362,0.133355618488875,-0.576510585730404,0.10145753518189,-0.572547721320815,0.0557639190257948,-0.566602123983189,0.0458849870277243,0.0881256866620737,0.0190717044671919,0.0911137372354151,0.0151000515749235,0.0740216545371835,0.00687407333399296,0.0776629035202321,0.00595857229216529,missense,"K80F,S83K",-0.571740968394097,-0.545782939210794
NHERF3_PDZ2 binding CEP164,2,MNGGVQTWTQPRLCYLVKEGGSYGFSLKTVQGKKGVYMTDITPQGVAMRAGVLADDHLIEVNGENVEDASHEEVVEKVKFSGNRVMFLLVDKETDKRHVEQKIQFKRETAS*,2,2,FALSE,FALSE,142.333333333333,135,203,89,118,122,139,-0.202735508233535,0.130018385959988,-0.439213675250036,0.0901026476346482,-0.24210725114652,0.0456773277858315,-0.275282876027527,0.0388772398372713,0.132852673563818,0.0185944338935898,0.111547807761714,0.01341008949095,0.114755377420729,0.00563068927697491,0.11549329013436,0.00504855420249464,missense,"K80F,S83N",-0.237914319074198,-0.202456322960226
NHERF3_PDZ2 binding CEP164,2,MNGGVQTWTQPRLCYLVKEGGSYGFSLKTVQGKKGVYMTDITPQGVAMRAGVLADDHLIEVNGENVEDASHEEVVEKVKFSGTRVMFLLVDKETDKRHVEQKIQFKRETAS*,2,2,FALSE,FALSE,202,254,188,164,39,70,36,-0.69187352372567,0.101977097461184,-0.575282923713651,0.0832634327869356,-0.812683519749781,0.0696958900710599,-0.709919798310295,0.0473371294638717,0.0628991479393016,0.0145841404152309,0.0912964517054278,0.0123922006101754,0.0444198776650434,0.00859148115477253,0.0590518331344634,0.00614714585935573,missense,"K80F,S83T",-0.73597062141112,-0.714686204343192
NHERF3_PDZ2 binding CEP164,2,MNGGVQTWTQPRLCYLVKEGGSYGFSLKTVQGKKGVYMTDITPQGVAMRAGVLADDHLIEVNGENVEDASHEEVVEKVKFSGRRVMFLLVDKETDKRHVEQKIQFKRETAS*,2,2,FALSE,FALSE,240.666666666667,310,264,148,69,68,98,-0.577739265366148,0.0816070267636638,-0.677124908710562,0.0708747159043182,-0.477706081430386,0.0473398402644063,-0.546497409423826,0.0354563259486514,0.0792219311087002,0.0116709375616795,0.0761391819847608,0.0105483724160519,0.0857128770895544,0.00583562883101011,0.0802736789148711,0.0046043182109208,missense,"K80F,S83R",-0.548702705237841,-0.522089058120588
NHERF3_PDZ2 binding CEP164,2,MNGGVQTWTQPRLCYLVKEGGSYGFSLKTVQGKKGVYMTDITPQGVAMRAGVLADDHLIEVNGENVEDASHEEVVEKVKFSGSKVMFLLVDKETDKRHVEQKIQFKRETAS*,2,2,FALSE,FALSE,217.333333333333,233,274,145,71,146,96,-0.495094446206729,0.13075466148484,-0.473344987835179,0.0882619904516225,-0.494584514797633,0.0470485920437504,-0.490361911404537,0.039571273617016,0.0910412873878991,0.018699731513409,0.106468001915539,0.0131361421853545,0.0836322559503605,0.00579972637540513,0.0875633709202874,0.00513868064074152,missense,"K80F,R84K",-0.484376282101752,-0.455932047481057
NHERF3_PDZ2 binding CEP164,2,MNGGVQTWTQPRLCYLVKEGGSYGFSLKTVQGKKGVYMTDITPQGVAMRAGVLADDHLIEVNGENVEDASHEEVVEKVKFSGSNVMFLLVDKETDKRHVEQKIQFKRETAS*,2,2,FALSE,FALSE,252,363,262,131,29,59,7,-0.866518622691071,0.136193245145184,-0.717633253542594,0.0974363822546983,-1.23502184872235,0.150978470660181,-0.868901640245362,0.0701665378555268,0.0379224746513332,0.0194775244663085,0.0701102744710717,0.014501578366577,-0.00764218497030605,0.0186112650850833,0.0384066317369057,0.00911174689992812,missense,"K80F,R84N",-0.918150055033599,-0.902050061073854
NHERF3_PDZ2 binding CEP164,2,MNGGVQTWTQPRLCYLVKEGGSYGFSLKTVQGKKGVYMTDITPQGVAMRAGVLADDHLIEVNGENVEDASHEEVVEKVKFSGSTVMFLLVDKETDKRHVEQKIQFKRETAS*,2,2,FALSE,FALSE,254,250,342,170,172,183,110,-0.292639386885725,0.0931971216042281,-0.472965311913896,0.0658254002887849,-0.479090718754143,0.0449091062852296,-0.451909021074591,0.0344674394058658,0.119995171018832,0.0133284819985073,0.10652450955672,0.00979687647170503,0.0855421914800999,0.00553598985440662,0.0925568195778026,0.00447590252780472,missense,"K80F,R84T",-0.440312597241955,-0.41061440776216
NHERF3_PDZ2 binding CEP164,2,MNGGVQTWTQPRLCYLVKEGGSYGFSLKTVQGKKGVYMTDITPQGVAMRAGVLADDHLIEVNGENVEDASHEEVVEKVKFSGSRKMFLLVDKETDKRHVEQKIQFKRETAS*,2,2,FALSE,FALSE,134,166,160,76,5,5,3,-1.13714681376634,0.177597082081298,-1.27778653584973,0.200806751615324,-1.3241113493971,0.229732044830681,-1.23032290855767,0.115123452291134,-0.000781113087707397,0.0253988478481143,-0.0132580375772811,0.0298863194394409,-0.0186243356445395,0.0283192958981912,-0.00852712360803484,0.0149498007395293,missense,"K80F,V85K",-1.3323075535179,-1.32799356450325
NHERF3_PDZ2 binding CEP164,2,MNGGVQTWTQPRLCYLVKEGGSYGFSLKTVQGKKGVYMTDITPQGVAMRAGVLADDHLIEVNGENVEDASHEEVVEKVKFSGSRNMFLLVDKETDKRHVEQKIQFKRETAS*,2,2,FALSE,FALSE,134.666666666667,157,167,80,1,0,0,-1.56820631615712,0.305198736656239,,,,,-1.56820631615712,0.305198736656239,-0.0624286051883689,0.0436476556085536,,,,,-0.0524042790987398,0.0396327612503175,missense,"K80F,V85N",-1.71949270043577,-1.7261971429911
NHERF3_PDZ2 binding CEP164,2,MNGGVQTWTQPRLCYLVKEGGSYGFSLKTVQGKKGVYMTDITPQGVAMRAGVLADDHLIEVNGENVEDASHEEVVEKVKFSGSRTMFLLVDKETDKRHVEQKIQFKRETAS*,2,2,FALSE,FALSE,315,439,356,150,2,3,4,-1.65566398408599,0.215662870434891,-1.52436888545279,0.249969910786545,-1.4388608875233,0.198263654797116,-1.53465748932136,0.126043998477883,-0.0749362656456469,0.0308427839493215,-0.0499571963908361,0.0372033337719961,-0.0327696244603499,0.0244401564013177,-0.0480476665557869,0.0163679304620974,missense,"K80F,V85T",-1.68104864797515,-1.68665905796058
NHERF3_PDZ2 binding CEP164,2,MNGGVQTWTQPRLCYLVKEGGSYGFSLKTVQGKKGVYMTDITPQGVAMRAGVLADDHLIEVNGENVEDASHEEVVEKVKFSGSRRMFLLVDKETDKRHVEQKIQFKRETAS*,2,2,FALSE,FALSE,589.333333333333,700,702,366,7,10,16,-1.41912392122777,0.131933185982141,-1.49820276636889,0.137860917274384,-1.25161073586829,0.099871903657017,-1.35905673431966,0.0689535618815015,-0.0411077533969545,0.0188682768748611,-0.0460628602336033,0.0205180123613042,-0.00968711346103471,0.0123113081314505,-0.0252443519857249,0.00895423121782664,missense,"K80F,V85R",-1.47982537806892,-1.47970941955236
NHERF3_PDZ2 binding CEP164,2,MNGGVQTWTQPRLCYLVKEGGSYGFSLKTVQGKKGVYMTDITPQGVAMRAGVLADDHLIEVNGENVEDASHEEVVEKVKFSGSRSMFLLVDKETDKRHVEQKIQFKRETAS*,2,2,FALSE,FALSE,522,678,569,319,2,4,28,-1.60521802739728,0.215827188776276,-1.3385683414555,0.215415200717434,-1.08332569926586,0.0762613978121869,-1.16103372221828,0.0682052751443489,-0.0677217936313907,0.0308662837529364,-0.0223042695581647,0.0320605131499034,0.0110575490883043,0.00940081777378829,0.000470691420639796,0.00885705955215965,missense,"K80F,V85S",-1.2529081418,-1.24633462141729
NHERF3_PDZ2 binding CEP164,2,MNGGVQTWTQPRLCYLVKEGGSYGFSLKTVQGKKGVYMTDITPQGVAMRAGVLADDHLIEVNGENVEDASHEEVVEKVKFSGSRMMFLLVDKETDKRHVEQKIQFKRETAS*,2,2,FALSE,FALSE,61.3333333333333,94,56,34,4,0,3,-1.04127710515443,0.189062373288326,,,-1.08747609213156,0.232745450384927,-1.05964292799154,0.146747316850157,0.0129295859493538,0.0270385436330278,,,0.0105459260635576,0.0286907613749159,0.0136371847836012,0.0190564398678945,missense,"K80F,V85M",-1.13672306530363,-1.12684317502264
NHERF3_PDZ2 binding CEP164,2,MNGGVQTWTQPRLCYLVKEGGSYGFSLKTVQGKKGVYMTDITPQGVAMRAGVLADDHLIEVNGENVEDASHEEVVEKVKFSGSRIMFLLVDKETDKRHVEQKIQFKRETAS*,2,2,FALSE,FALSE,238,284,257,173,19,33,41,-0.915744557920479,0.141437503378685,-0.876966856278958,0.108326347949986,-0.796811834233817,0.065442014695989,-0.831462522998348,0.0520786317939401,0.0308824826400877,0.0202275261858634,0.0463964555356504,0.0161223455511256,0.0463763960030093,0.00806710173896465,0.0432684329734712,0.00676287196580776,missense,"K80F,V85I",-0.875248066401637,-0.857927176883992
NHERF3_PDZ2 binding CEP164,2,MNGGVQTWTQPRLCYLVKEGGSYGFSLKTVQGKKGVYMTDITPQGVAMRAGVLADDHLIEVNGENVEDASHEEVVEKVKFSGSRQMFLLVDKETDKRHVEQKIQFKRETAS*,2,2,FALSE,FALSE,46.6666666666667,27,79,34,0,0,1,,,,,-1.41067249621126,0.39680060925447,-1.41067249621126,0.39680060925447,,,,,-0.0292948136430425,0.0489140027214835,-0.0319471161918131,0.0515280763703695,missense,"K80F,V85Q",-1.53897257471069,-1.54053981438481
NHERF3_PDZ2 binding CEP164,2,MNGGVQTWTQPRLCYLVKEGGSYGFSLKTVQGKKGVYMTDITPQGVAMRAGVLADDHLIEVNGENVEDASHEEVVEKVKFSGSRHMFLLVDKETDKRHVEQKIQFKRETAS*,2,2,FALSE,FALSE,168.666666666667,204,199,103,2,3,0,-1.44855335328786,0.233551836012473,-1.48454206136503,0.25007595552218,,,-1.4653195142603,0.170689035486722,-0.0453165706725026,0.0334011543321028,-0.0440297204600198,0.037219116542339,,,-0.0390435158791384,0.0221654842533371,missense,"K80F,V85H",-1.60159332860407,-1.60494261621347
NHERF3_PDZ2 binding CEP164,2,MNGGVQTWTQPRLCYLVKEGGSYGFSLKTVQGKKGVYMTDITPQGVAMRAGVLADDHLIEVNGENVEDASHEEVVEKVKFSGSRPMFLLVDKETDKRHVEQKIQFKRETAS*,2,2,FALSE,FALSE,40.6666666666667,49,47,26,0,2,1,,,-1.1902192323347,0.302883907443409,-1.33175297500638,0.397777155291557,-1.24216290095246,0.240977309728696,,,-0.000225286515632445,0.0450785899283924,-0.0195663263752269,0.0490343825152683,-0.01006465157073,0.0312930397021223,missense,"K80F,V85P",-1.34587516024785,-1.34194727526512
NHERF3_PDZ2 binding CEP164,2,MNGGVQTWTQPRLCYLVKEGGSYGFSLKTVQGKKGVYMTDITPQGVAMRAGVLADDHLIEVNGENVEDASHEEVVEKVKFSGSRLMFLLVDKETDKRHVEQKIQFKRETAS*,2,2,FALSE,FALSE,388,470,524,170,8,18,8,-1.29646179190414,0.124177083639475,-1.24665463006042,0.110077378535129,-1.24185201076822,0.14129194128847,-1.26179342803841,0.0711619996088126,-0.0235653663098154,0.0177590465824085,-0.00862463718763454,0.0163829536183089,-0.00848414578666593,0.0174171970494021,-0.0126138495187267,0.0092410164324106,missense,"K80F,V85L",-1.36837004559262,-1.36508231521504
NHERF3_PDZ2 binding CEP164,2,MNGGVQTWTQPRLCYLVKEGGSYGFSLKTVQGKKGVYMTDITPQGVAMRAGVLADDHLIEVNGENVEDASHEEVVEKVKFSGSREMFLLVDKETDKRHVEQKIQFKRETAS*,2,2,FALSE,FALSE,238,310,280,124,4,5,4,-1.37234163469224,0.187547364860405,-1.43651155602594,0.200268799893426,-1.38349755450781,0.198570046366575,-1.39625892612148,0.112705573530336,-0.0344172370676434,0.0268218763989808,-0.0368812804107951,0.0298062554133345,-0.0259449317592017,0.0244779255924752,-0.0300753863531137,0.0146358177502522,missense,"K80F,V85E",-1.52245587064265,-1.5235530815076
NHERF3_PDZ2 binding CEP164,2,MNGGVQTWTQPRLCYLVKEGGSYGFSLKTVQGKKGVYMTDITPQGVAMRAGVLADDHLIEVNGENVEDASHEEVVEKVKFSGSRDMFLLVDKETDKRHVEQKIQFKRETAS*,2,2,FALSE,FALSE,182.666666666667,196,211,141,4,0,3,-1.24514652677704,0.187931995084471,,,-1.50592613581062,0.228597310000131,-1.35031706937937,0.145171497879853,-0.0162265711225592,0.0268768838598262,,,-0.0410368238061529,0.0281794160157133,-0.0241094290244394,0.0188518058064693,missense,"K80F,V85D",-1.46981047832004,-1.46940951794212
NHERF3_PDZ2 binding CEP164,2,MNGGVQTWTQPRLCYLVKEGGSYGFSLKTVQGKKGVYMTDITPQGVAMRAGVLADDHLIEVNGENVEDASHEEVVEKVKFSGSRAMFLLVDKETDKRHVEQKIQFKRETAS*,2,2,FALSE,FALSE,194.333333333333,243,227,113,5,4,4,-1.22652833462533,0.154285567312476,-1.44015218042473,0.212996703958476,-1.07869376697407,0.20171085993543,-1.23866081729262,0.106221079040853,-0.0135639112177539,0.0220649776640798,-0.0374231190833785,0.0317005652591077,0.0116285319533561,0.0248650967809048,-0.00960987496487081,0.0137937486619382,missense,"K80F,V85A",-1.34186207542079,-1.33781998693386
NHERF3_PDZ2 binding CEP164,2,MNGGVQTWTQPRLCYLVKEGGSYGFSLKTVQGKKGVYMTDITPQGVAMRAGVLADDHLIEVNGENVEDASHEEVVEKVKFSGSRGMFLLVDKETDKRHVEQKIQFKRETAS*,2,2,FALSE,FALSE,663.333333333333,771,776,443,8,24,34,-1.43394166271443,0.137051001297593,-1.2762269242035,0.101569987860804,-1.08065108477833,0.0694119168392619,-1.18622538472223,0.0528718393694904,-0.0432268961050543,0.0196001955020626,-0.0130259186296574,0.0151167880474615,0.0113872514558691,0.00855647549422404,-0.00280066925554232,0.00686587700052106,missense,"K80F,V85G",-1.28177560710999,-1.27602359084139
NHERF3_PDZ2 binding CEP164,2,MNGGVQTWTQPRLCYLVKEGGSYGFSLKTVQGKKGVYMTDITPQGVAMRAGVLADDHLIEVNGENVEDASHEEVVEKVKFSGSRVKFLLVDKETDKRHVEQKIQFKRETAS*,2,2,FALSE,FALSE,264.666666666667,269,334,191,150,219,263,-0.327441493689641,0.128380649621193,-0.414504871533657,0.0857629958123206,-0.279162030820789,0.0323489451980673,-0.297673863041534,0.0294597364745054,0.115017986680286,0.0183602148647809,0.115225249854143,0.01276421369457,0.110187598159411,0.00398768640105751,0.112585621995862,0.00382560791366067,missense,"K80F,M86K",-0.263572452624607,-0.228844630152339
NHERF3_PDZ2 binding CEP164,2,MNGGVQTWTQPRLCYLVKEGGSYGFSLKTVQGKKGVYMTDITPQGVAMRAGVLADDHLIEVNGENVEDASHEEVVEKVKFSGSRVNFLLVDKETDKRHVEQKIQFKRETAS*,2,2,FALSE,FALSE,55.6666666666667,51,62,54,17,123,93,-0.470195114585875,0.147375163746836,-0.100490280699675,0.0949196077068235,-0.213342362412222,0.0571149037457501,-0.211833165915844,0.046444727148689,0.0946022374212354,0.0210766940353409,0.161960433282077,0.0141270036698111,0.118301253644247,0.0070406105537637,0.123732797413483,0.00603125950843449,missense,"K80F,M86N",-0.165206441803672,-0.127679340568596
NHERF3_PDZ2 binding CEP164,2,MNGGVQTWTQPRLCYLVKEGGSYGFSLKTVQGKKGVYMTDITPQGVAMRAGVLADDHLIEVNGENVEDASHEEVVEKVKFSGSRVTFLLVDKETDKRHVEQKIQFKRETAS*,2,2,FALSE,FALSE,194.666666666667,195,244,145,292,505,351,-0.00863897024010449,0.0938413866987193,-0.0867624738259768,0.0622487717285784,-0.111173567611363,0.032844580475844,-0.097356323850005,0.0277498331246032,0.160611172625667,0.0134206208496476,0.164003559910689,0.0092645623796404,0.130895701813894,0.00404878385091169,0.138598630083675,0.00360356180701468,missense,"K80F,M86T",-0.0340258868635514,0.00723432236759632
NHERF3_PDZ2 binding CEP164,2,MNGGVQTWTQPRLCYLVKEGGSYGFSLKTVQGKKGVYMTDITPQGVAMRAGVLADDHLIEVNGENVEDASHEEVVEKVKFSGSRVRFLLVDKETDKRHVEQKIQFKRETAS*,2,2,FALSE,FALSE,595,634,744,407,393,628,319,-0.32227380286887,0.0751081565346122,-0.343633279128278,0.0502359191907379,-0.444237188107392,0.0264774201259266,-0.413494066274621,0.022361003558301,0.115757038197038,0.0107415089123013,0.12577315739595,0.00747667454500945,0.0898386206012941,0.00326389771056745,0.097545341970488,0.00290377452099957,missense,"K80F,M86R",-0.396292383216821,-0.365341475961583
NHERF3_PDZ2 binding CEP164,2,MNGGVQTWTQPRLCYLVKEGGSYGFSLKTVQGKKGVYMTDITPQGVAMRAGVLADDHLIEVNGENVEDASHEEVVEKVKFSGSRVSFLLVDKETDKRHVEQKIQFKRETAS*,2,2,FALSE,FALSE,405.333333333333,562,451,203,648,571,606,-0.130320342799736,0.0742246859120066,-0.261096285731074,0.0521766374129881,-0.0531359370994269,0.0262447699238904,-0.0983202351189267,0.0223569938891942,0.143209047369031,0.0106151603503831,0.138057241125193,0.0077655140599438,0.138050057806802,0.00323521869055049,0.138473457661252,0.00290325382992416,missense,"K80F,M86S",-0.0351304457672418,0.00609833016437932
NHERF3_PDZ2 binding CEP164,2,MNGGVQTWTQPRLCYLVKEGGSYGFSLKTVQGKKGVYMTDITPQGVAMRAGVLADDHLIEVNGENVEDASHEEVVEKVKFSGSRVMKLLVDKETDKRHVEQKIQFKRETAS*,2,2,FALSE,FALSE,161,182,210,91,1,4,7,-1.60920129525463,0.305088385432638,-1.41820635754772,0.22038822827352,-1.1278387474252,0.151928265442692,-1.27718843953639,0.11573622084365,-0.0682914562241631,0.0436318738518646,-0.0341568948773321,0.0328006550471592,0.00557038170996288,0.0187283472253146,-0.0146130282238221,0.0150293741676818,missense,"K80F,F87K",-1.38601139658702,-1.38322569997876
NHERF3_PDZ2 binding CEP164,2,MNGGVQTWTQPRLCYLVKEGGSYGFSLKTVQGKKGVYMTDITPQGVAMRAGVLADDHLIEVNGENVEDASHEEVVEKVKFSGSRVMNLLVDKETDKRHVEQKIQFKRETAS*,2,2,FALSE,FALSE,193,213,259,107,0,5,5,,,-1.41439915764562,0.200327026480961,-1.27447329991776,0.178308444011047,-1.33632662084898,0.133190137370224,,,-0.0335902645647113,0.0298149213490212,-0.0125054042954078,0.0219802578731086,-0.0222926452707956,0.0172959199409687,missense,"K80F,F87N",-1.45377863494492,-1.45292144381906
NHERF3_PDZ2 binding CEP164,2,MNGGVQTWTQPRLCYLVKEGGSYGFSLKTVQGKKGVYMTDITPQGVAMRAGVLADDHLIEVNGENVEDASHEEVVEKVKFSGSRVMTLLVDKETDKRHVEQKIQFKRETAS*,2,2,FALSE,FALSE,76,67,110,51,4,3,1,-0.941675799643704,0.172640544265705,-1.16278360195709,0.251777292097042,-1.3535545062297,0.397480957432063,-1.05118639776382,0.134042873938922,0.0271739551388341,0.0246899941419817,0.00385799259172742,0.0374723285879565,-0.0222538226459449,0.0489978699127987,0.0147353401927388,0.0174066553431099,missense,"K80F,F87T",-1.12703261343475,-1.11687695436033
NHERF3_PDZ2 binding CEP164,2,MNGGVQTWTQPRLCYLVKEGGSYGFSLKTVQGKKGVYMTDITPQGVAMRAGVLADDHLIEVNGENVEDASHEEVVEKVKFSGSRVMRLLVDKETDKRHVEQKIQFKRETAS*,2,2,FALSE,FALSE,617,694,793,364,2,14,21,-1.63791164662068,0.215682225263309,-1.33416656028985,0.129329058972974,-1.16582674787322,0.0878097746534461,-1.26163289653729,0.0688467321924093,-0.0723974349793675,0.0308455519584373,-0.0216491469740841,0.0192482052429835,0.000887563402829444,0.0108243975845738,-0.0125930030803471,0.00894035843575479,missense,"K80F,F87R",-1.36818609038367,-1.36489312504835
NHERF3_PDZ2 binding CEP164,2,MNGGVQTWTQPRLCYLVKEGGSYGFSLKTVQGKKGVYMTDITPQGVAMRAGVLADDHLIEVNGENVEDASHEEVVEKVKFSGSRVMSLLVDKETDKRHVEQKIQFKRETAS*,2,2,FALSE,FALSE,427.333333333333,542,475,265,14,5,6,-1.13280574929494,0.106185082201949,-1.5259460856036,0.189781508653921,-1.26532066009458,0.163603971598412,-1.23595723704873,0.0806307999252972,-0.000160280612782393,0.015185940641481,-0.0501919330575459,0.0282454187705572,-0.0113771493512914,0.0201676230463602,-0.00925879110554309,0.0104706240853835,missense,"K80F,F87S",-1.33876400641121,-1.33463375374326
NHERF3_PDZ2 binding CEP164,2,MNGGVQTWTQPRLCYLVKEGGSYGFSLKTVQGKKGVYMTDITPQGVAMRAGVLADDHLIEVNGENVEDASHEEVVEKVKFSGSRVMMLLVDKETDKRHVEQKIQFKRETAS*,2,2,FALSE,FALSE,295.333333333333,351,381,154,50,103,70,-0.706062139549082,0.132064597699109,-0.665803261023532,0.090477299052475,-0.605219593006073,0.0527105943781998,-0.629658540635456,0.0430565908122864,0.0608699789335338,0.0188870705744288,0.0778241969388574,0.013465849329011,0.0699941606693406,0.00649768699123344,0.0694744688829856,0.00559127997255778,missense,"K80F,F87M",-0.643998165393142,-0.620096415968786
NHERF3_PDZ2 binding CEP164,2,MNGGVQTWTQPRLCYLVKEGGSYGFSLKTVQGKKGVYMTDITPQGVAMRAGVLADDHLIEVNGENVEDASHEEVVEKVKFSGSRVMILLVDKETDKRHVEQKIQFKRETAS*,2,2,FALSE,FALSE,149.333333333333,128,197,123,1,10,14,-1.51154847983181,0.305380660080109,-1.14019169013365,0.153276955918714,-1.01257008535835,0.108495735278537,-1.09057007387629,0.0850518508170875,-0.0543257481629857,0.0436736731833288,0.00722037502195724,0.0228124006311657,0.0197796634462818,0.0133743763666459,0.00962102075083596,0.011044736732079,missense,"K80F,F87I",-1.17216289825728,-1.16329154711412
NHERF3_PDZ2 binding CEP164,2,MNGGVQTWTQPRLCYLVKEGGSYGFSLKTVQGKKGVYMTDITPQGVAMRAGVLADDHLIEVNGENVEDASHEEVVEKVKFSGSRVMQLLVDKETDKRHVEQKIQFKRETAS*,2,2,FALSE,FALSE,145.333333333333,141,196,99,0,3,0,,,-1.48023364230951,0.250088342509068,,,-1.48023364230951,0.250088342509068,,,-0.0433884930753005,0.0372209601130558,,,-0.0409802476058391,0.0324761880692631,missense,"K80F,F87Q",-1.61868362877865,-1.62251926847176
NHERF3_PDZ2 binding CEP164,2,MNGGVQTWTQPRLCYLVKEGGSYGFSLKTVQGKKGVYMTDITPQGVAMRAGVLADDHLIEVNGENVEDASHEEVVEKVKFSGSRVMHLLVDKETDKRHVEQKIQFKRETAS*,2,2,FALSE,FALSE,127.333333333333,129,175,78,1,10,1,-1.5137075674132,0.305373027407878,-1.10660460962706,0.153444542965305,-1.65494937908607,0.39500400453454,-1.23881003474161,0.129527482069524,-0.0546345276560266,0.0436725816052556,0.0122191821287085,0.0228373428204499,-0.059407066081827,0.0486925334845153,-0.00962925217329197,0.0168202916842293,missense,"K80F,F87H",-1.34203306570504,-1.33799584322281
NHERF3_PDZ2 binding CEP164,2,MNGGVQTWTQPRLCYLVKEGGSYGFSLKTVQGKKGVYMTDITPQGVAMRAGVLADDHLIEVNGENVEDASHEEVVEKVKFSGSRVMPLLVDKETDKRHVEQKIQFKRETAS*,2,2,FALSE,FALSE,164.333333333333,165,202,126,1,9,6,-1.43173357612434,0.305708684710662,-1.13959504028333,0.155117627935914,-1.09657094941553,0.165542981620207,-1.15712642980522,0.106148614852202,-0.0429111090736456,0.043720585258596,0.00730917516376919,0.0230863501445501,0.00942479403007856,0.0204066467254349,0.000978087974894015,0.013784338544716,missense,"K80F,F87P",-1.24843072280583,-1.24172978499714
NHERF3_PDZ2 binding CEP164,2,MNGGVQTWTQPRLCYLVKEGGSYGFSLKTVQGKKGVYMTDITPQGVAMRAGVLADDHLIEVNGENVEDASHEEVVEKVKFSGSRVMLLLVDKETDKRHVEQKIQFKRETAS*,2,2,FALSE,FALSE,508,600,574,350,103,284,157,-0.690543297179034,0.0803561415972729,-0.491673689065627,0.0543481108986152,-0.606819475016728,0.0352225952881447,-0.586798014743411,0.0277407099599219,0.0630893887994869,0.0114920436201558,0.103740118438132,0.00808869716869728,0.0697969416348985,0.00434192408378368,0.0750402880877216,0.00360237708321266,missense,"K80F,F87L",-0.594883711586753,-0.569584273607786
NHERF3_PDZ2 binding CEP164,2,MNGGVQTWTQPRLCYLVKEGGSYGFSLKTVQGKKGVYMTDITPQGVAMRAGVLADDHLIEVNGENVEDASHEEVVEKVKFSGSRVMELLVDKETDKRHVEQKIQFKRETAS*,2,2,FALSE,FALSE,202,152,326,128,0,2,3,,,-1.73954370544579,0.300452850007093,-1.47746962957831,0.22873235431477,-1.57362841316,0.18199471512013,,,-0.0819819333775385,0.0447167726163105,-0.0375289621980109,0.0281960630616596,-0.0531083864562788,0.0236336269677945,missense,"K80F,F87E",-1.72570595440872,-1.73258721240822
NHERF3_PDZ2 binding CEP164,2,MNGGVQTWTQPRLCYLVKEGGSYGFSLKTVQGKKGVYMTDITPQGVAMRAGVLADDHLIEVNGENVEDASHEEVVEKVKFSGSRVMDLLVDKETDKRHVEQKIQFKRETAS*,2,2,FALSE,FALSE,251.333333333333,300,260,194,8,4,4,-1.17093668954255,0.159876757828305,-1.47878283539155,0.220220814874341,-1.51516834232626,0.197940814157343,-1.34842361131104,0.10829632411496,-0.00561353433916634,0.0228645955155507,-0.0431725676711678,0.032775738702036,-0.0421761197248458,0.0244003595170283,-0.0238635467105683,0.014063237629878,missense,"K80F,F87D",-1.46764073922105,-1.46717803287488
NHERF3_PDZ2 binding CEP164,2,MNGGVQTWTQPRLCYLVKEGGSYGFSLKTVQGKKGVYMTDITPQGVAMRAGVLADDHLIEVNGENVEDASHEEVVEKVKFSGSRVMALLVDKETDKRHVEQKIQFKRETAS*,2,2,FALSE,FALSE,295,368,309,208,3,11,5,-1.49398524033725,0.185482828456428,-0.894097020475472,0.149829057617292,-1.4124101263736,0.177721653991921,-1.2156110723813,0.0974633785832072,-0.0518139611312702,0.0265266190367145,0.0438469518207164,0.0222992456241648,-0.0295090130280924,0.0219079236883239,-0.00661666127414617,0.0126564836288571,missense,"K80F,F87A",-1.3154490623246,-1.31065531799634
NHERF3_PDZ2 binding CEP164,2,MNGGVQTWTQPRLCYLVKEGGSYGFSLKTVQGKKGVYMTDITPQGVAMRAGVLADDHLIEVNGENVEDASHEEVVEKVKFSGSRVMGLLVDKETDKRHVEQKIQFKRETAS*,2,2,FALSE,FALSE,595,639,722,424,5,46,14,-1.49239310810097,0.159701383171699,-1.06727123618355,0.0870308837729021,-1.37611130521879,0.106174595462982,-1.23679041616067,0.0620245247811788,-0.0515862641221226,0.0228395145053937,0.0180732171843389,0.0129529150420025,-0.0250344215195545,0.0130882471707551,-0.00936698679856629,0.00805443433104923,missense,"K80F,F87G",-1.33971875757569,-1.33561567501087
NHERF3_PDZ2 binding CEP164,2,MNGGVQTWTQPRLCYLVKEGGSYGFSLKTVQGKKGVYMTDITPQGVAMRAGVLADDHLIEVNGENVEDASHEEVVEKVKFSGSRVMVLLVDKETDKRHVEQKIQFKRETAS*,2,2,FALSE,FALSE,358,410,429,235,9,16,35,-1.20011966629916,0.130776156337017,-1.20228361739422,0.119213971185893,-0.93075670389272,0.0693021130446437,-1.03417105930912,0.0544696606299696,-0.0097871050854294,0.0187028055756266,-0.00202084399977534,0.0177427641045213,0.0298648797245083,0.00854293987209161,0.0169449327158176,0.00707336825435473,missense,"K80F,F87V",-1.1075345079603,-1.09682397599723
NHERF3_PDZ2 binding CEP164,2,MNGGVQTWTQPRLCYLVKEGGSYGFSLKTVQGKKGVYMTDITPQGVAMRAGVLADDHLIEVNGENVEDASHEEVVEKVKFSGSRVM*LLVDKETDKRHVEQKIQFKRETAS*,2,2,FALSE,TRUE,250,251,326,173,8,5,3,-1.12146070174542,0.16003333035459,-1.47965420976061,0.200167428574457,-1.56609650890183,0.22835115483818,-1.33144481757438,0.109644116363951,0.00146221866008273,0.0228869875600917,-0.0433022554059456,0.0297911681934262,-0.0484540850816987,0.0281490722259591,-0.0216586998430622,0.0142382604003013,stop,"K80F,F87*",-1.44818451083113,-1.44716812332536
NHERF3_PDZ2 binding CEP164,2,MNGGVQTWTQPRLCYLVKEGGSYGFSLKTVQGKKGVYMTDITPQGVAMRAGVLADDHLIEVNGENVEDASHEEVVEKVKFSGSRVMYLLVDKETDKRHVEQKIQFKRETAS*,2,2,FALSE,FALSE,218,293,245,116,3,1,8,-1.43650893246663,0.203967880051154,-1.85512607188733,0.417167189734773,-1.15996365523405,0.141819244893353,-1.29381796042364,0.112152450358849,-0.0435940513142336,0.0291702379938327,-0.0991842012159019,0.062087513451494,0.0016103126189857,0.0174821982851935,-0.016772518915862,0.0145639898035255,missense,"K80F,F87Y",-1.40506738851527,-1.40282398322353
NHERF3_PDZ2 binding CEP164,2,MNGGVQTWTQPRLCYLVKEGGSYGFSLKTVQGKKGVYMTDITPQGVAMRAGVLADDHLIEVNGENVEDASHEEVVEKVKFSGSRVMWLLVDKETDKRHVEQKIQFKRETAS*,2,2,FALSE,FALSE,231.333333333333,263,294,137,3,5,1,-1.40654011224933,0.204041326417361,-1.45035001440962,0.200234595434013,-1.82065617013307,0.394404314888833,-1.47433035805289,0.134364982756417,-0.0393080940453062,0.0291807418436619,-0.0389408754417246,0.0298011647209547,-0.0798339057569729,0.0486186091500309,-0.0402136538181362,0.0174484840282488,missense,"K80F,F87W",-1.61191897585166,-1.61556210850785
NHERF3_PDZ2 binding CEP164,2,MNGGVQTWTQPRLCYLVKEGGSYGFSLKTVQGKKGVYMTDITPQGVAMRAGVLADDHLIEVNGENVEDASHEEVVEKVKFSGSRVMCLLVDKETDKRHVEQKIQFKRETAS*,2,2,FALSE,FALSE,191.333333333333,216,249,109,2,2,1,-1.46441146101709,0.233506954429319,-1.66312059118695,0.300579978191208,-1.75339551930368,0.394608074710085,-1.57758983043674,0.167060921305759,-0.0475845001939416,0.0333947356427395,-0.0706077859102667,0.0447356932626018,-0.0715426189469575,0.0486437268242955,-0.0536228116038472,0.0216943414671697,missense,"K80F,F87C",-1.73024539581307,-1.73725583625894
NHERF3_PDZ2 binding CEP164,2,MNGGVQTWTQPRLCYLVKEGGSYGFSLKTVQGKKGVYMTDITPQGVAMRAGVLADDHLIEVNGENVEDASHEEVVEKVKFSGSRVMFKLVDKETDKRHVEQKIQFKRETAS*,2,2,FALSE,FALSE,250.666666666667,293,340,119,189,549,241,-0.287032024101263,0.127875966205305,-0.158889327734388,0.0830163117871541,-0.165667162174983,0.0370382934841078,-0.172551659280027,0.0326998937858168,0.120797101729194,0.0182880381311241,0.153268830232884,0.0123554212833836,0.124178222630088,0.00456574699238656,0.128833849243208,0.00424637106143647,missense,"K80F,L88K",-0.120193234360311,-0.0813851569568358
NHERF3_PDZ2 binding CEP164,2,MNGGVQTWTQPRLCYLVKEGGSYGFSLKTVQGKKGVYMTDITPQGVAMRAGVLADDHLIEVNGENVEDASHEEVVEKVKFSGSRVMFNLVDKETDKRHVEQKIQFKRETAS*,2,2,FALSE,FALSE,164.333333333333,176,188,129,1,3,2,-1.59990071418513,0.305112013984069,-1.46841392649809,0.25012330388582,-1.59904120319431,0.279523464016586,-1.54644775981298,0.159061601959282,-0.0669613440358607,0.0436352530626919,-0.0416293500206882,0.0372261634583878,-0.0525152100615935,0.0344571332824175,-0.0495787376886185,0.0206555589436985,missense,"K80F,L88N",-1.69455927770667,-1.70055417028485
NHERF3_PDZ2 binding CEP164,2,MNGGVQTWTQPRLCYLVKEGGSYGFSLKTVQGKKGVYMTDITPQGVAMRAGVLADDHLIEVNGENVEDASHEEVVEKVKFSGSRVMFTLVDKETDKRHVEQKIQFKRETAS*,2,2,FALSE,FALSE,200,216,264,120,61,231,107,-0.532488427648176,0.0986477370264301,-0.355410640070761,0.0661270533937127,-0.405959586595391,0.0466554270034385,-0.407783266116478,0.0355592239210528,0.085693429000047,0.0141079956603574,0.124020318069338,0.00984177187975905,0.0945571383174026,0.00575126053285528,0.0982869399918157,0.00461768042472943,missense,"K80F,L88T",-0.389748300410392,-0.358611163055253
NHERF3_PDZ2 binding CEP164,2,MNGGVQTWTQPRLCYLVKEGGSYGFSLKTVQGKKGVYMTDITPQGVAMRAGVLADDHLIEVNGENVEDASHEEVVEKVKFSGSRVMFRLVDKETDKRHVEQKIQFKRETAS*,2,2,FALSE,FALSE,1114,1307,1291,744,372,543,318,-0.507541290254939,0.0742297663113592,-0.53367066164456,0.0499808636474231,-0.618647584886838,0.0247037073735662,-0.594246128004102,0.0212218912146183,0.089261215922395,0.0106158869180083,0.0974896565991404,0.00743871431020166,0.0683388788575666,0.00304525038903461,0.0740730845604057,0.00275585068602867,missense,"K80F,L88R",-0.603418604873138,-0.578362051050192
NHERF3_PDZ2 binding CEP164,2,MNGGVQTWTQPRLCYLVKEGGSYGFSLKTVQGKKGVYMTDITPQGVAMRAGVLADDHLIEVNGENVEDASHEEVVEKVKFSGSRVMFSLVDKETDKRHVEQKIQFKRETAS*,2,2,FALSE,FALSE,629,657,763,467,60,126,79,-0.830198317155425,0.0817654674038918,-0.803311066357514,0.0599630927347484,-0.894387846098751,0.046365790451658,-0.855264665748719,0.033466390885217,0.0431167824816533,0.0116935967724444,0.0573587386683089,0.00892438192257848,0.0343481047186781,0.00571555674926319,0.0401775137540579,0.00434590750405878,missense,"K80F,L88S",-0.902523262313854,-0.885978564450534
NHERF3_PDZ2 binding CEP164,2,MNGGVQTWTQPRLCYLVKEGGSYGFSLKTVQGKKGVYMTDITPQGVAMRAGVLADDHLIEVNGENVEDASHEEVVEKVKFSGSRVMFMLVDKETDKRHVEQKIQFKRETAS*,2,2,FALSE,FALSE,201.666666666667,244,241,120,100,107,94,-0.412871777483376,0.129489337844444,-0.525092710411888,0.090819702709964,-0.445105778578903,0.048693912519924,-0.458007818861007,0.0407358768368836,0.102800270295143,0.0185187726696916,0.0987663237859424,0.0135168096926573,0.0897315485966236,0.00600254665433685,0.0917648366252151,0.00528991469193732,missense,"K80F,L88M",-0.447301291755641,-0.417801985040011
NHERF3_PDZ2 binding CEP164,2,MNGGVQTWTQPRLCYLVKEGGSYGFSLKTVQGKKGVYMTDITPQGVAMRAGVLADDHLIEVNGENVEDASHEEVVEKVKFSGSRVMFILVDKETDKRHVEQKIQFKRETAS*,2,2,FALSE,FALSE,592.333333333333,855,581,341,17,14,16,-1.25237881993237,0.142478694136057,-1.35151884326628,0.135801919216785,-1.27326797056742,0.0997118959677279,-1.28901815670706,0.0700032062604871,-0.0172608894305653,0.0203764309162645,-0.024231708904226,0.0202115691108678,-0.0123568221568039,0.0122915838256737,-0.0161492218575855,0.00909053684453351,missense,"K80F,L88I",-1.39956722879928,-1.39716730114625
NHERF3_PDZ2 binding CEP164,2,MNGGVQTWTQPRLCYLVKEGGSYGFSLKTVQGKKGVYMTDITPQGVAMRAGVLADDHLIEVNGENVEDASHEEVVEKVKFSGSRVMFQLVDKETDKRHVEQKIQFKRETAS*,2,2,FALSE,FALSE,195,225,205,155,23,35,23,-0.798129101977965,0.139180004814599,-0.796158187678735,0.107351373689499,-0.934553086290828,0.0854244476955948,-0.865383339496057,0.060254882867516,0.0477031253841111,0.0199046725563184,0.0584233105284974,0.0159772389152194,0.0293968959194891,0.0105303559763032,0.038863514275581,0.00782463064237358,missense,"K80F,L88Q",-0.914118386825329,-0.897903660519524
NHERF3_PDZ2 binding CEP164,2,MNGGVQTWTQPRLCYLVKEGGSYGFSLKTVQGKKGVYMTDITPQGVAMRAGVLADDHLIEVNGENVEDASHEEVVEKVKFSGSRVMFHLVDKETDKRHVEQKIQFKRETAS*,2,2,FALSE,FALSE,86.3333333333333,82,122,55,1,1,2,-1.38800078841221,0.305932499417449,-1.65736720661422,0.417564288616723,-1.34825371336089,0.281118553620177,-1.42383885744869,0.185460689291257,-0.0366567134042067,0.0437525938682941,-0.0697515025043779,0.0621466141736537,-0.0216003886774385,0.0346537615521111,-0.0336568849057197,0.0240837144364682,missense,"K80F,L88H",-1.55406008535913,-1.55605668216372
NHERF3_PDZ2 binding CEP164,2,MNGGVQTWTQPRLCYLVKEGGSYGFSLKTVQGKKGVYMTDITPQGVAMRAGVLADDHLIEVNGENVEDASHEEVVEKVKFSGSRVMFPLVDKETDKRHVEQKIQFKRETAS*,2,2,FALSE,FALSE,351,449,352,252,5,3,4,-1.39681527123483,0.153752635231149,-1.64630571208165,0.24397318090476,-1.58052710092875,0.197744219669866,-1.5018008047831,0.10867299508089,-0.0379173067959896,0.0219887609791637,-0.0681052064689174,0.0363108329800784,-0.0502329584029961,0.0243761251205298,-0.043780934825346,0.0141121516936325,missense,"K80F,L88P",-1.64339773069406,-1.6479366789798
NHERF3_PDZ2 binding CEP164,2,MNGGVQTWTQPRLCYLVKEGGSYGFSLKTVQGKKGVYMTDITPQGVAMRAGVLADDHLIEVNGENVEDASHEEVVEKVKFSGSRVMFLKVDKETDKRHVEQKIQFKRETAS*,2,2,FALSE,FALSE,178.333333333333,240,204,91,2,2,2,-1.49364282514114,0.233430635933583,-1.60658337463174,0.300698657083969,-1.49638413032162,0.280019496896418,-1.5240954311325,0.154001322092993,-0.0517649910053822,0.0333838210385214,-0.0621932814148066,0.0447533563903166,-0.0398605713721301,0.0345182797450695,-0.0466760896773991,0.0199984367485096,missense,"K80F,L89K",-1.66894544326124,-1.67421142285211
NHERF3_PDZ2 binding CEP164,2,MNGGVQTWTQPRLCYLVKEGGSYGFSLKTVQGKKGVYMTDITPQGVAMRAGVLADDHLIEVNGENVEDASHEEVVEKVKFSGSRVMFLNVDKETDKRHVEQKIQFKRETAS*,2,2,FALSE,FALSE,112,164,135,37,2,2,2,-1.38800078841221,0.233748775143578,-1.4894872051568,0.301034045299902,-1.23163387218096,0.282464233560649,-1.36794051693376,0.154541700686223,-0.0366567134042067,0.0334293193614358,-0.0447657123818351,0.0448032726370412,-0.00722454575831707,0.0348196448464795,-0.026397989904419,0.020068609698781,missense,"K80F,L89N",-1.490005424201,-1.49017916724602
NHERF3_PDZ2 binding CEP164,2,MNGGVQTWTQPRLCYLVKEGGSYGFSLKTVQGKKGVYMTDITPQGVAMRAGVLADDHLIEVNGENVEDASHEEVVEKVKFSGSRVMFLTVDKETDKRHVEQKIQFKRETAS*,2,2,FALSE,FALSE,379.666666666667,463,414,262,8,6,10,-1.27647775396456,0.132846191781332,-1.49343442736303,0.177721240244514,-1.33372995310149,0.125796856377467,-1.3456908639712,0.0812402089285044,-0.02070737149892,0.0189988493769898,-0.0453531823887194,0.0264504739725884,-0.0198100304161717,0.0155071026396923,-0.0235086752452935,0.0105497612462791,missense,"K80F,L89T",-1.46450924724344,-1.46395742557262
NHERF3_PDZ2 binding CEP164,2,MNGGVQTWTQPRLCYLVKEGGSYGFSLKTVQGKKGVYMTDITPQGVAMRAGVLADDHLIEVNGENVEDASHEEVVEKVKFSGSRVMFLRVDKETDKRHVEQKIQFKRETAS*,2,2,FALSE,FALSE,666.666666666667,819,776,405,5,6,12,-1.30133513283344,0.177013009585747,-1.53776809863411,0.177636836948762,-1.40208269709265,0.114603291748151,-1.40984449387115,0.0845927323906478,-0.0242623217064059,0.0253153173741172,-0.0519514180101431,0.0264379121247506,-0.0282359406280689,0.0141272608804516,-0.0318395927484997,0.0109851161347591,missense,"K80F,L89R",-1.53802375567876,-1.53956399406511
NHERF3_PDZ2 binding CEP164,2,MNGGVQTWTQPRLCYLVKEGGSYGFSLKTVQGKKGVYMTDITPQGVAMRAGVLADDHLIEVNGENVEDASHEEVVEKVKFSGSRVMFLSVDKETDKRHVEQKIQFKRETAS*,2,2,FALSE,FALSE,642,747,770,409,7,18,14,-1.35050577611412,0.138186681255873,-1.33858398673598,0.112236058340506,-1.34198786709884,0.1063384557721,-1.3427865193441,0.0673914109976915,-0.0312944062015112,0.0197626134997372,-0.0223065980647841,0.0167042326276648,-0.020827991624697,0.0131084463927805,-0.0231315203512212,0.00875137207858731,missense,"K80F,L89S",-1.46118111962352,-1.46053458681327
NHERF3_PDZ2 binding CEP164,2,MNGGVQTWTQPRLCYLVKEGGSYGFSLKTVQGKKGVYMTDITPQGVAMRAGVLADDHLIEVNGENVEDASHEEVVEKVKFSGSRVMFLMVDKETDKRHVEQKIQFKRETAS*,2,2,FALSE,FALSE,338,414,346,254,4,16,10,-1.45260366396629,0.187380998544744,-1.16663511591819,0.13054551196262,-1.32488450633331,0.12584951950195,-1.28730400180112,0.0815687890051877,-0.0458958213192666,0.0267980837066178,0.00328476696240426,0.0194292514595035,-0.018719643463126,0.0155135944750227,-0.0159266236487021,0.0105924302817852,missense,"K80F,L89M",-1.39760295560867,-1.39514712909198
NHERF3_PDZ2 binding CEP164,2,MNGGVQTWTQPRLCYLVKEGGSYGFSLKTVQGKKGVYMTDITPQGVAMRAGVLADDHLIEVNGENVEDASHEEVVEKVKFSGSRVMFLIVDKETDKRHVEQKIQFKRETAS*,2,2,FALSE,FALSE,172.333333333333,211,200,106,16,7,4,-0.880990631506265,0.144422804323214,-1.24564287898783,0.175099465330617,-1.33735668814725,0.19886548662148,-1.10238135325937,0.0971994975590097,0.0358527765141453,0.0206544656579669,-0.00847405701288861,0.0260602719403123,-0.0202571016246355,0.0245143448042794,0.00808722142722409,0.0126222163388117,missense,"K80F,L89I",-1.18569760236044,-1.17721141891332
NHERF3_PDZ2 binding CEP164,2,MNGGVQTWTQPRLCYLVKEGGSYGFSLKTVQGKKGVYMTDITPQGVAMRAGVLADDHLIEVNGENVEDASHEEVVEKVKFSGSRVMFLQVDKETDKRHVEQKIQFKRETAS*,2,2,FALSE,FALSE,123,145,122,102,3,13,3,-1.24134590084984,0.204624144077441,-0.929865146645491,0.141008055430802,-1.41067249621126,0.229105297871478,-1.10791442560014,0.103568340329262,-0.0156830288609339,0.0292640928587692,0.0385235369660446,0.0209864048605909,-0.0292948136430425,0.0282420361819682,0.00736870293837005,0.0134492670262414,missense,"K80F,L89Q",-1.19203802446755,-1.18373227538799
NHERF3_PDZ2 binding CEP164,2,MNGGVQTWTQPRLCYLVKEGGSYGFSLKTVQGKKGVYMTDITPQGVAMRAGVLADDHLIEVNGENVEDASHEEVVEKVKFSGSRVMFLHVDKETDKRHVEQKIQFKRETAS*,2,2,FALSE,FALSE,203,300,238,71,0,10,4,,,-1.1938171512021,0.153047009867036,-1.21945891912076,0.199865521683502,-1.20329514895863,0.121512847945713,,,-0.00076076927068694,0.0227781774733337,-0.00572372727862885,0.0246376201133501,-0.00501732944880606,0.0157795204011705,missense,"K80F,L89H",-1.30133607982062,-1.29614071127406
NHERF3_PDZ2 binding CEP164,2,MNGGVQTWTQPRLCYLVKEGGSYGFSLKTVQGKKGVYMTDITPQGVAMRAGVLADDHLIEVNGENVEDASHEEVVEKVKFSGSRVMFLPVDKETDKRHVEQKIQFKRETAS*,2,2,FALSE,FALSE,236,251,309,148,1,4,6,-1.45394073332048,0.30560779155537,-1.44768450698821,0.220302310076817,-1.28102724665023,0.162990516297112,-1.35767692895129,0.120426174068039,-0.0460870407959121,0.0437061561369566,-0.0385441646457796,0.0327878677347224,-0.0133133157774767,0.0200920018059249,-0.0250651720279836,0.0156384061658278,missense,"K80F,L89P",-1.47824424051598,-1.47808328632727
NHERF3_PDZ2 binding CEP164,2,MNGGVQTWTQPRLCYLVKEGGSYGFSLKTVQGKKGVYMTDITPQGVAMRAGVLADDHLIEVNGENVEDASHEEVVEKVKFSGSRVMFLEVDKETDKRHVEQKIQFKRETAS*,2,2,FALSE,FALSE,316.666666666667,394,387,169,7,13,4,-1.28360557548542,0.163932589363952,-1.25729111695872,0.139395712221715,-1.4745825990983,0.198105894960347,-1.31437008617418,0.0935950187938161,-0.0217267489130937,0.0234446357215285,-0.0102076788064993,0.0207464378086609,-0.0371730751014122,0.0244207091905396,-0.0194413946195488,0.0121541428208873,missense,"K80F,L89E",-1.42861834618061,-1.4270451489728
NHERF3_PDZ2 binding CEP164,2,MNGGVQTWTQPRLCYLVKEGGSYGFSLKTVQGKKGVYMTDITPQGVAMRAGVLADDHLIEVNGENVEDASHEEVVEKVKFSGSRVMFLDVDKETDKRHVEQKIQFKRETAS*,2,2,FALSE,FALSE,166.333333333333,196,189,114,1,3,0,-1.62976191139242,0.305038872056603,-1.46991860978321,0.250118772131182,,,-1.534180689931,0.193412863774394,-0.0712319097205116,0.0436247927518284,-0.0418532939117799,0.0372254889916898,,,-0.0479857499285776,0.0251163747815404,missense,"K80F,L89D",-1.68050227713286,-1.68609713861446
NHERF3_PDZ2 binding CEP164,2,MNGGVQTWTQPRLCYLVKEGGSYGFSLKTVQGKKGVYMTDITPQGVAMRAGVLADDHLIEVNGENVEDASHEEVVEKVKFSGSRVMFLAVDKETDKRHVEQKIQFKRETAS*,2,2,FALSE,FALSE,333,338,420,241,5,10,12,-1.3267661802214,0.153909622356047,-1.31919779404577,0.145492615410173,-1.23903575361154,0.115369521013543,-1.28454656939101,0.0779475503733158,-0.0278993144748408,0.0220112123170611,-0.0194213268137242,0.0216538475188218,-0.00813698298748247,0.0142217147182193,-0.015568546608243,0.0101221803466124,missense,"K80F,L89A",-1.39444317667662,-1.39189742985122
NHERF3_PDZ2 binding CEP164,2,MNGGVQTWTQPRLCYLVKEGGSYGFSLKTVQGKKGVYMTDITPQGVAMRAGVLADDHLIEVNGENVEDASHEEVVEKVKFSGSRVMFLGVDKETDKRHVEQKIQFKRETAS*,2,2,FALSE,FALSE,1263.33333333333,1417,1604,769,17,13,19,-1.39197983867355,0.111505962460971,-1.65943035383897,0.127419917747786,-1.41623555009988,0.0911361849045998,-1.46588193618541,0.0617310714843477,-0.037225772822208,0.0159469003742263,-0.0700585632805397,0.0189640653719284,-0.0299805767862982,0.0112344474592033,-0.0391165513514475,0.00801632681927232,missense,"K80F,L89G",-1.60223781546198,-1.60560544373966
NHERF3_PDZ2 binding CEP164,2,MNGGVQTWTQPRLCYLVKEGGSYGFSLKTVQGKKGVYMTDITPQGVAMRAGVLADDHLIEVNGENVEDASHEEVVEKVKFSGSRVMFLVVDKETDKRHVEQKIQFKRETAS*,2,2,FALSE,FALSE,626.666666666667,713,780,387,146,215,97,-0.605884829646145,0.0921261303152359,-0.690717518202417,0.0660425680290491,-0.776357445447293,0.0427780994372545,-0.731905031127797,0.033453329536832,0.0751967247462458,0.0131753153784425,0.0741161769512082,0.00982919781750276,0.0488978286959936,0.00527329853707926,0.0561968557750055,0.0043442113721946,missense,"K80F,L89V",-0.761163795763614,-0.740596320628617
NHERF3_PDZ2 binding CEP164,2,MNGGVQTWTQPRLCYLVKEGGSYGFSLKTVQGKKGVYMTDITPQGVAMRAGVLADDHLIEVNGENVEDASHEEVVEKVKFSGSRVMFL*VDKETDKRHVEQKIQFKRETAS*,2,2,FALSE,TRUE,315.666666666667,387,372,188,3,5,9,-1.5137075674132,0.203811397287729,-1.5170926510572,0.200091093705683,-1.2673617828136,0.132958438910279,-1.38256918645097,0.0973037940726935,-0.0546345276560266,0.0291478587866266,-0.0488742653453721,0.0297798071796445,-0.0116287605633322,0.0163899179865695,-0.0282976523104223,0.0126357601656026,stop,"K80F,L89*",-1.5067686135996,-1.50741939988028
NHERF3_PDZ2 binding CEP164,2,MNGGVQTWTQPRLCYLVKEGGSYGFSLKTVQGKKGVYMTDITPQGVAMRAGVLADDHLIEVNGENVEDASHEEVVEKVKFSGSRVMFLYVDKETDKRHVEQKIQFKRETAS*,2,2,FALSE,FALSE,172.666666666667,156,267,95,2,3,1,-1.37412582961301,0.233800254934076,-1.56791397819923,0.249869755842195,-1.71295347228243,0.394754931006378,-1.50372153084263,0.156694525558939,-0.034672401706572,0.0334366816860347,-0.0564380668863321,0.0371884275866402,-0.0665572878967445,0.0486618299448779,-0.0440303581295791,0.020348173091241,missense,"K80F,L89Y",-1.64559871655137,-1.65020030001888
NHERF3_PDZ2 binding CEP164,2,MNGGVQTWTQPRLCYLVKEGGSYGFSLKTVQGKKGVYMTDITPQGVAMRAGVLADDHLIEVNGENVEDASHEEVVEKVKFSGSRVMFLWVDKETDKRHVEQKIQFKRETAS*,2,2,FALSE,FALSE,442.666666666667,444,558,326,2,6,11,-1.66432076182221,0.233114783362466,-1.58038333271435,0.185434474370275,-1.37026356706068,0.119813103787099,-1.46861893549674,0.0923929094406294,-0.0761743050210723,0.033338649736706,-0.0582938964799329,0.0275984442332461,-0.0243135650654331,0.0147694795522683,-0.0394719749729111,0.0119980382658239,missense,"K80F,L89W",-1.60537417983098,-1.60883106209077
NHERF3_PDZ2 binding CEP164,2,MNGGVQTWTQPRLCYLVKEGGSYGFSLKTVQGKKGVYMTDITPQGVAMRAGVLADDHLIEVNGENVEDASHEEVVEKVKFSGSRVMFLCVDKETDKRHVEQKIQFKRETAS*,2,2,FALSE,FALSE,355.333333333333,419,394,253,7,16,19,-1.30067377053214,0.1638970324581,-1.20348237179081,0.130436838366613,-1.13489955143436,0.0922014110937372,-1.18265532597614,0.0684170056031081,-0.0241677377173765,0.0234395505904492,-0.00219925611260349,0.0194130774325907,0.00469998943115843,0.0113657589428534,-0.00233706548219928,0.00888455462901796,missense,"K80F,L89C",-1.2776846287162,-1.27181619226505
NHERF3_PDZ2 binding CEP164,2,MNGGVQTWTQPRLCYLVKEGGSYGFSLKTVQGKKGVYMTDITPQGVAMRAGVLADDHLIEVNGENVEDASHEEVVEKVKFSGSRVMFLLKDKETDKRHVEQKIQFKRETAS*,2,2,FALSE,FALSE,55,53,66,46,14,35,49,-0.534734159159805,0.150441820639836,-0.474702223147991,0.111138861388294,-0.354680089400691,0.0709512704361625,-0.409260058831338,0.0555736326697489,0.0853722582223342,0.0215152685373252,0.106266002890173,0.0165409354360216,0.100878412546418,0.00874623313136475,0.0980951653674331,0.00721672880937852,missense,"K80F,V90K",-0.391440577069766,-0.360351598159539
NHERF3_PDZ2 binding CEP164,2,MNGGVQTWTQPRLCYLVKEGGSYGFSLKTVQGKKGVYMTDITPQGVAMRAGVLADDHLIEVNGENVEDASHEEVVEKVKFSGSRVMFLLNDKETDKRHVEQKIQFKRETAS*,2,2,FALSE,FALSE,145,147,193,95,28,203,155,-0.625455676520029,0.137677075426898,-0.280464564350233,0.0871304222010842,-0.229248184396354,0.043709539901685,-0.268306066430476,0.0375850657321602,0.0723978219929844,0.0196897327926841,0.135174636047685,0.0129677294704877,0.116340527270159,0.00538811812240615,0.116399290703295,0.00488075394105582,missense,"K80F,V90N",-0.229919499002848,-0.194233988020159
NHERF3_PDZ2 binding CEP164,2,MNGGVQTWTQPRLCYLVKEGGSYGFSLKTVQGKKGVYMTDITPQGVAMRAGVLADDHLIEVNGENVEDASHEEVVEKVKFSGSRVMFLLTDKETDKRHVEQKIQFKRETAS*,2,2,FALSE,FALSE,324.333333333333,432,328,213,192,201,267,-0.4070898569675,0.0924781092795276,-0.441256021372562,0.0660081426910415,-0.306499159733517,0.0314651972501707,-0.337970462197825,0.0271514478783295,0.103627165184021,0.013225653255929,0.111243842839556,0.00982407425148604,0.106817723298213,0.00387874591931345,0.107352751404527,0.00352585617867196,missense,"K80F,V90T",-0.309748868257052,-0.276335124281449
NHERF3_PDZ2 binding CEP164,2,MNGGVQTWTQPRLCYLVKEGGSYGFSLKTVQGKKGVYMTDITPQGVAMRAGVLADDHLIEVNGENVEDASHEEVVEKVKFSGSRVMFLLRDKETDKRHVEQKIQFKRETAS*,2,2,FALSE,FALSE,739,832,814,571,922,1507,1210,-0.150829180359177,0.0736477783752713,-0.128483767112189,0.0485504945075105,-0.152348793842688,0.0167688769364149,-0.149850582312074,0.0154953023684992,0.140275998928092,0.0105326545649488,0.157794127764867,0.0072258306860811,0.125819991038851,0.00206711600983959,0.131781785310877,0.0020122023636157,missense,"K80F,V90R",-0.0941797645558087,-0.0546314014279967
NHERF3_PDZ2 binding CEP164,2,MNGGVQTWTQPRLCYLVKEGGSYGFSLKTVQGKKGVYMTDITPQGVAMRAGVLADDHLIEVNGENVEDASHEEVVEKVKFSGSRVMFLLSDKETDKRHVEQKIQFKRETAS*,2,2,FALSE,FALSE,639.333333333333,786,721,411,478,883,592,-0.325421456040452,0.0745765180476194,-0.257176191812677,0.0497068893533491,-0.260492805568429,0.0221101235576437,-0.264421143470191,0.0194989964988492,0.115306880102959,0.0106654772293306,0.138640673595144,0.00739793837410875,0.112488971981688,0.00272553675233234,0.116903782385822,0.00253211753536881,missense,"K80F,V90S",-0.225467713465851,-0.18965551452859
NHERF3_PDZ2 binding CEP164,2,MNGGVQTWTQPRLCYLVKEGGSYGFSLKTVQGKKGVYMTDITPQGVAMRAGVLADDHLIEVNGENVEDASHEEVVEKVKFSGSRVMFLLMDKETDKRHVEQKIQFKRETAS*,2,2,FALSE,FALSE,288,323,342,199,167,221,188,-0.348411184104859,0.127990291175281,-0.418639879856842,0.0856897582679985,-0.389994701032075,0.035544358648424,-0.391372927434334,0.0318022096454723,0.11201902988417,0.0183043881887019,0.114609831405125,0.0127533136594519,0.0965251455171885,0.00438158817076667,0.100417967931682,0.00412979881869961,missense,"K80F,V90M",-0.370943472322621,-0.339271191217471
NHERF3_PDZ2 binding CEP164,2,MNGGVQTWTQPRLCYLVKEGGSYGFSLKTVQGKKGVYMTDITPQGVAMRAGVLADDHLIEVNGENVEDASHEEVVEKVKFSGSRVMFLLIDKETDKRHVEQKIQFKRETAS*,2,2,FALSE,FALSE,102.666666666667,114,121,73,81,92,18,-0.260210020462598,0.131559059565057,-0.372508228780759,0.093993040587045,-0.785152698636213,0.0989430462905707,-0.503084705393417,0.0605099537242719,0.124633020548447,0.0188147716042107,0.121475662604715,0.0139891015290662,0.0478136291550019,0.0121968069671615,0.085911203345406,0.00785775385408303,missense,"K80F,V90I",-0.498955503066724,-0.470926160778095
NHERF3_PDZ2 binding CEP164,2,MNGGVQTWTQPRLCYLVKEGGSYGFSLKTVQGKKGVYMTDITPQGVAMRAGVLADDHLIEVNGENVEDASHEEVVEKVKFSGSRVMFLLQDKETDKRHVEQKIQFKRETAS*,2,2,FALSE,FALSE,180.333333333333,241,218,82,189,233,198,-0.232826732141208,0.128097411405932,-0.275918621777205,0.0862421276371755,-0.113927384793717,0.0428549847311055,-0.153157101052427,0.0367634207038186,0.12854921086816,0.0183197078685517,0.135851214353932,0.0128355234819951,0.130556236051971,0.0052827762631335,0.131352404543309,0.00477405605102671,missense,"K80F,V90Q",-0.0979687489080321,-0.0585282118813426
NHERF3_PDZ2 binding CEP164,2,MNGGVQTWTQPRLCYLVKEGGSYGFSLKTVQGKKGVYMTDITPQGVAMRAGVLADDHLIEVNGENVEDASHEEVVEKVKFSGSRVMFLLHDKETDKRHVEQKIQFKRETAS*,2,2,FALSE,FALSE,130.333333333333,176,159,56,66,101,122,-0.437517229693122,0.131475870086166,-0.423500100787505,0.0922686400553902,-0.144192783053694,0.0530040884309068,-0.237889014551874,0.0433858980412723,0.0992756285415313,0.0188028743540299,0.113886478658708,0.0137324568459766,0.126825390538309,0.00653386629277188,0.120349214507865,0.00563404343523588,missense,"K80F,V90H",-0.195064189640081,-0.158386773766098
NHERF3_PDZ2 binding CEP164,2,MNGGVQTWTQPRLCYLVKEGGSYGFSLKTVQGKKGVYMTDITPQGVAMRAGVLADDHLIEVNGENVEDASHEEVVEKVKFSGSRVMFLLPDKETDKRHVEQKIQFKRETAS*,2,2,FALSE,FALSE,260.333333333333,334,244,203,9,1,6,-1.15949988449245,0.134678738386771,-1.76610177192397,0.41731245953176,-1.26892245514703,0.162816009156041,-1.23669260951779,0.100709011317556,-0.00397791247009155,0.0192609289779644,-0.0859346035545927,0.0621091341366688,-0.0118211461821653,0.020070490138417,-0.00935428573902478,0.0130779578088488,missense,"K80F,V90P",-1.33960667962649,-1.33550040757151
NHERF3_PDZ2 binding CEP164,2,MNGGVQTWTQPRLCYLVKEGGSYGFSLKTVQGKKGVYMTDITPQGVAMRAGVLADDHLIEVNGENVEDASHEEVVEKVKFSGSRVMFLLLDKETDKRHVEQKIQFKRETAS*,2,2,FALSE,FALSE,775.666666666667,996,870,461,365,537,329,-0.450498806799877,0.0745864426544408,-0.429035268093325,0.0506675445878979,-0.472093415988389,0.0257198121273542,-0.462168213108198,0.0219212871890517,0.0974190828263709,0.0106668965858631,0.113062672800978,0.00754091389151513,0.0864047558979575,0.00317050662486923,0.0912245725542932,0.00284667345278662,missense,"K80F,V90L",-0.452068743549972,-0.422705107951318
NHERF3_PDZ2 binding CEP164,2,MNGGVQTWTQPRLCYLVKEGGSYGFSLKTVQGKKGVYMTDITPQGVAMRAGVLADDHLIEVNGENVEDASHEEVVEKVKFSGSRVMFLLEDKETDKRHVEQKIQFKRETAS*,2,2,FALSE,FALSE,112.333333333333,119,145,73,69,200,79,-0.316604884933686,0.132078326608691,-0.203581016125109,0.0879899776760555,-0.350029152271124,0.0560718686975644,-0.308741573158936,0.0445194166687236,0.116567772148361,0.0188890339990612,0.146617310476757,0.0130956581845089,0.101451738156579,0.00691203459396007,0.111148381732431,0.00578124087657118,missense,"K80F,V90E",-0.276255090692857,-0.241888188004817
NHERF3_PDZ2 binding CEP164,2,MNGGVQTWTQPRLCYLVKEGGSYGFSLKTVQGKKGVYMTDITPQGVAMRAGVLADDHLIEVNGENVEDASHEEVVEKVKFSGSRVMFLLDDKETDKRHVEQKIQFKRETAS*,2,2,FALSE,FALSE,218,273,220,161,79,134,54,-0.509428555359258,0.130148343134618,-0.435413802253777,0.089246764010905,-0.694641253432063,0.0583947553893222,-0.603649076255828,0.045746307351334,0.0889913108165684,0.0186130195734137,0.112113347601794,0.0132827072631295,0.0589710643347496,0.00719837912900456,0.0728520283817574,0.00594056350692304,missense,"K80F,V90D",-0.614193569900783,-0.589443647713299
NHERF3_PDZ2 binding CEP164,2,MNGGVQTWTQPRLCYLVKEGGSYGFSLKTVQGKKGVYMTDITPQGVAMRAGVLADDHLIEVNGENVEDASHEEVVEKVKFSGSRVMFLLADKETDKRHVEQKIQFKRETAS*,2,2,FALSE,FALSE,316,303,420,225,281,754,435,-0.229176909824459,0.0944097659082221,-0.168831312907072,0.0616466902544155,-0.180676782394411,0.0274631212375434,-0.182043119674542,0.0242450284063017,0.129071186120283,0.0135019069659115,0.151789152172545,0.00917495384247393,0.122327971932034,0.00338540605942503,0.127601298978243,0.00314843184759454,missense,"K80F,V90A",-0.131069626644338,-0.0925710672713548
NHERF3_PDZ2 binding CEP164,2,MNGGVQTWTQPRLCYLVKEGGSYGFSLKTVQGKKGVYMTDITPQGVAMRAGVLADDHLIEVNGENVEDASHEEVVEKVKFSGSRVMFLLGDKETDKRHVEQKIQFKRETAS*,2,2,FALSE,FALSE,710,906,775,449,536,735,666,-0.310993895124683,0.0898643093188615,-0.310837592876759,0.0593123363073554,-0.255940383762662,0.0210238951790642,-0.264336591847302,0.0193509834920572,0.117370221573577,0.0128518435810833,0.130654180308099,0.00882752903137891,0.113050153510655,0.00259163630806181,0.116914762163524,0.00251289673444283,missense,"K80F,V90G",-0.225370824622557,-0.189555868443449
NHERF3_PDZ2 binding CEP164,2,MNGGVQTWTQPRLCYLVKEGGSYGFSLKTVQGKKGVYMTDITPQGVAMRAGVLADDHLIEVNGENVEDASHEEVVEKVKFSGSRVMFLLVKKETDKRHVEQKIQFKRETAS*,2,2,FALSE,FALSE,247.333333333333,276,314,152,36,163,121,-0.73050991355024,0.134533766273079,-0.480753828017777,0.0873680942786598,-0.440367328289294,0.0430455316736686,-0.469737902331906,0.0371148374663301,0.057373607907594,0.0192401959534422,0.10536533498531,0.0130031025023959,0.0903156620403933,0.00530626517280179,0.0902415813105246,0.00481969063261302,missense,"K80F,D91K",-0.460742952369597,-0.431626165538422
NHERF3_PDZ2 binding CEP164,2,MNGGVQTWTQPRLCYLVKEGGSYGFSLKTVQGKKGVYMTDITPQGVAMRAGVLADDHLIEVNGENVEDASHEEVVEKVKFSGSRVMFLLVNKETDKRHVEQKIQFKRETAS*,2,2,FALSE,FALSE,70.3333333333333,63,88,60,13,74,61,-0.603248519323887,0.151079927941956,-0.343937893783862,0.0976052996661748,-0.368403750623782,0.0630650425530336,-0.38769542443375,0.049986778495305,0.0755737537152509,0.0216065267386841,0.125727821216616,0.0145267185557273,0.0991866832830073,0.00777409003697191,0.100895524293862,0.00649122627269706,missense,"K80F,D91N",-0.366729372110693,-0.33493716704879
NHERF3_PDZ2 binding CEP164,2,MNGGVQTWTQPRLCYLVKEGGSYGFSLKTVQGKKGVYMTDITPQGVAMRAGVLADDHLIEVNGENVEDASHEEVVEKVKFSGSRVMFLLVTKETDKRHVEQKIQFKRETAS*,2,2,FALSE,FALSE,149.666666666667,213,134,102,177,194,160,-0.214735857807528,0.0932087445336122,-0.205208563714168,0.0692931634170077,-0.23816759736647,0.0446542786325269,-0.226576327091339,0.0348182160226938,0.131136457005628,0.0133301442387396,0.146375080537981,0.010312987985669,0.115241022430401,0.00550457699815816,0.121818267250792,0.00452145398079974,missense,"K80F,D91T",-0.182100828735317,-0.14505450432705
NHERF3_PDZ2 binding CEP164,2,MNGGVQTWTQPRLCYLVKEGGSYGFSLKTVQGKKGVYMTDITPQGVAMRAGVLADDHLIEVNGENVEDASHEEVVEKVKFSGSRVMFLLVRKETDKRHVEQKIQFKRETAS*,2,2,FALSE,FALSE,492.333333333333,577,634,266,143,341,162,-0.559670998878783,0.0771325952801376,-0.524823979558329,0.0559958883211547,-0.510738178691623,0.0361496356273904,-0.520893667267671,0.0282589874310854,0.0818059440103406,0.0110310317528393,0.0988063193342399,0.00833393793883558,0.0816409778594394,0.00445620126133638,0.0835985517865847,0.00366968000687836,missense,"K80F,D91R",-0.51936303230507,-0.491914443090816
NHERF3_PDZ2 binding CEP164,2,MNGGVQTWTQPRLCYLVKEGGSYGFSLKTVQGKKGVYMTDITPQGVAMRAGVLADDHLIEVNGENVEDASHEEVVEKVKFSGSRVMFLLVSKETDKRHVEQKIQFKRETAS*,2,2,FALSE,FALSE,409.333333333333,451,530,247,447,1129,666,-0.17433094077646,0.075008450311839,-0.0959486344964474,0.0500433577072939,-0.0837261711001852,0.024421907278214,-0.0930373069117436,0.021064590590509,0.13691492097565,0.010727249538487,0.162636372154245,0.00744801537912161,0.134279169470781,0.00301051261316055,0.139159492717071,0.00273542380566818,missense,"K80F,D91S",-0.0290766671914097,0.0123243858678558
NHERF3_PDZ2 binding CEP164,2,MNGGVQTWTQPRLCYLVKEGGSYGFSLKTVQGKKGVYMTDITPQGVAMRAGVLADDHLIEVNGENVEDASHEEVVEKVKFSGSRVMFLLVMKETDKRHVEQKIQFKRETAS*,2,2,FALSE,FALSE,208.333333333333,272,244,109,24,26,36,-0.838952391472034,0.138464850520238,-0.929865146645491,0.114527815658217,-0.699174255981932,0.0714034966432976,-0.775832360947557,0.0555097590857444,0.041864828344722,0.0198023955656295,0.0385235369660446,0.0170453177292554,0.0584122766366224,0.00880197950223875,0.0504925026240572,0.00720843425831717,missense,"K80F,D91M",-0.811500714557021,-0.792365716622102
NHERF3_PDZ2 binding CEP164,2,MNGGVQTWTQPRLCYLVKEGGSYGFSLKTVQGKKGVYMTDITPQGVAMRAGVLADDHLIEVNGENVEDASHEEVVEKVKFSGSRVMFLLVIKETDKRHVEQKIQFKRETAS*,2,2,FALSE,FALSE,116.666666666667,106,170,74,4,11,6,-1.07461010570934,0.188817051188939,-1.07134978298914,0.14845000681704,-1.11235169568245,0.164277917034448,-1.08592927688138,0.0951384939452225,0.00816250419613077,0.0270034591676577,0.0174662019734464,0.0220939997725787,0.00747948586309322,0.0202507009654046,0.010223669376861,0.0123545767507315,missense,"K80F,D91I",-1.16684494648494,-1.15782225821492
NHERF3_PDZ2 binding CEP164,2,MNGGVQTWTQPRLCYLVKEGGSYGFSLKTVQGKKGVYMTDITPQGVAMRAGVLADDHLIEVNGENVEDASHEEVVEKVKFSGSRVMFLLVQKETDKRHVEQKIQFKRETAS*,2,2,FALSE,FALSE,53.6666666666667,57,57,47,11,75,36,-0.621828940510161,0.155017131234856,-0.216953357503238,0.0999722922870339,-0.451704872488873,0.0783334417139985,-0.397842377305265,0.0572937720231916,0.0729164955827777,0.0221696014593468,0.144627088221453,0.0148790010213752,0.088918071777427,0.00965624067054914,0.0995778525204429,0.00744010415181664,missense,"K80F,D91Q",-0.378356902051386,-0.346895590733727
NHERF3_PDZ2 binding CEP164,2,MNGGVQTWTQPRLCYLVKEGGSYGFSLKTVQGKKGVYMTDITPQGVAMRAGVLADDHLIEVNGENVEDASHEEVVEKVKFSGSRVMFLLVHKETDKRHVEQKIQFKRETAS*,2,2,FALSE,FALSE,157.666666666667,162,227,84,49,65,33,-0.497152356518232,0.133147751863174,-0.649492246561901,0.0963297818874588,-0.648127179845359,0.0756557041159908,-0.623431494514078,0.0543220207558117,0.0907469776488291,0.0190419766544541,0.080251785576492,0.0143368816529402,0.0647049000924166,0.00932615331407442,0.070283106018667,0.00705419590800875,missense,"K80F,D91H",-0.63686250938535,-0.612757694998263
NHERF3_PDZ2 binding CEP164,2,MNGGVQTWTQPRLCYLVKEGGSYGFSLKTVQGKKGVYMTDITPQGVAMRAGVLADDHLIEVNGENVEDASHEEVVEKVKFSGSRVMFLLVPKETDKRHVEQKIQFKRETAS*,2,2,FALSE,FALSE,190,194,276,100,146,354,121,-0.307801386777999,0.114658667358675,-0.2127046746245,0.0697725840187331,-0.317173265513368,0.0463169972825398,-0.287516314221619,0.0365728525354994,0.117826794580301,0.0163977809352601,0.145259424996434,0.0103843407521162,0.105501915744021,0.00570954196715003,0.113904669747103,0.00474930908516554,missense,"K80F,D91P",-0.251932780643951,-0.216873718891879
NHERF3_PDZ2 binding CEP164,2,MNGGVQTWTQPRLCYLVKEGGSYGFSLKTVQGKKGVYMTDITPQGVAMRAGVLADDHLIEVNGENVEDASHEEVVEKVKFSGSRVMFLLVLKETDKRHVEQKIQFKRETAS*,2,2,FALSE,FALSE,492,608,504,364,18,26,21,-1.10639099126318,0.10240592315727,-1.11253684250786,0.0944957793029081,-1.20050825382415,0.0873900194311339,-1.14485570374681,0.0543697869894691,0.00361739643196909,0.014645468442024,0.0113362805059353,0.0140639247595403,-0.00338766006433228,0.0107726539440459,0.00257155052185229,0.00706039877685123,missense,"K80F,D91L",-1.23436953257021,-1.22726844443644
NHERF3_PDZ2 binding CEP164,2,MNGGVQTWTQPRLCYLVKEGGSYGFSLKTVQGKKGVYMTDITPQGVAMRAGVLADDHLIEVNGENVEDASHEEVVEKVKFSGSRVMFLLVDKKTDKRHVEQKIQFKRETAS*,2,2,FALSE,FALSE,153.333333333333,133,231,96,71,137,92,-0.339536040600365,0.131701070278416,-0.44297232585479,0.0889955172380325,-0.385786885227987,0.0508483373503325,-0.393766364130985,0.041860548812906,0.113288298595452,0.0188350811073801,0.110988403101606,0.0132453138923797,0.0970438471242233,0.00626812472947093,0.10010715896109,0.00543596331716746,missense,"K80F,E93K",-0.373686143664831,-0.342091912910381
NHERF3_PDZ2 binding CEP164,2,MNGGVQTWTQPRLCYLVKEGGSYGFSLKTVQGKKGVYMTDITPQGVAMRAGVLADDHLIEVNGENVEDASHEEVVEKVKFSGSRVMFLLVDKNTDKRHVEQKIQFKRETAS*,2,2,FALSE,FALSE,97,120,128,43,25,135,44,-0.600593557876766,0.139293507745992,-0.279690610430577,0.0906581208657368,-0.366503245149098,0.0743196003973222,-0.370743871774089,0.053130047851789,0.0759534500539957,0.0199209050509684,0.135289824575402,0.0134927612651351,0.0994209604685578,0.00916145049001895,0.103096833666054,0.00689940766071928,missense,"K80F,E93N",-0.347304359637759,-0.314959361752106
NHERF3_PDZ2 binding CEP164,2,MNGGVQTWTQPRLCYLVKEGGSYGFSLKTVQGKKGVYMTDITPQGVAMRAGVLADDHLIEVNGENVEDASHEEVVEKVKFSGSRVMFLLVDKTTDKRHVEQKIQFKRETAS*,2,2,FALSE,FALSE,103.333333333333,132,122,56,64,37,31,-0.394804182516122,0.1001935903279,-0.641108322715952,0.0970004028749039,-0.526445672053216,0.082971385852131,-0.523805964029926,0.0533643940481475,0.105384187160087,0.0143290741394597,0.0814995754251917,0.0144366910114022,0.0797046996503908,0.0102279646218327,0.0832203642372748,0.0069298395915718,missense,"K80F,E93T",-0.522700272383751,-0.49534665362932
NHERF3_PDZ2 binding CEP164,2,MNGGVQTWTQPRLCYLVKEGGSYGFSLKTVQGKKGVYMTDITPQGVAMRAGVLADDHLIEVNGENVEDASHEEVVEKVKFSGSRVMFLLVDKRTDKRHVEQKIQFKRETAS*,2,2,FALSE,FALSE,555.666666666667,754,564,349,184,240,207,-0.587654366164332,0.0769336232703189,-0.529219145449089,0.0550943549239397,-0.514316560394179,0.032162938867211,-0.526124886957947,0.0261256608917026,0.077803934069444,0.0110025759936331,0.0981521813097763,0.00819976159826061,0.0811998672153147,0.00396475721707563,0.0829192315400327,0.00339264864583587,missense,"K80F,E93R",-0.525357557395039,-0.498079559085483
NHERF3_PDZ2 binding CEP164,2,MNGGVQTWTQPRLCYLVKEGGSYGFSLKTVQGKKGVYMTDITPQGVAMRAGVLADDHLIEVNGENVEDASHEEVVEKVKFSGSRVMFLLVDKSTDKRHVEQKIQFKRETAS*,2,2,FALSE,FALSE,497.333333333333,565,559,368,133,268,159,-0.579393405677409,0.0782132490333867,-0.517746385811801,0.0552092215136935,-0.605966868670019,0.0352818316515253,-0.580260224447044,0.0277897326875606,0.0789853660841355,0.0111855802394113,0.0998596864440099,0.00821685733616129,0.0699020432607293,0.00434922620876039,0.0758892781089758,0.00360874311893624,missense,"K80F,E93S",-0.587391969644166,-0.561879333285583
NHERF3_PDZ2 binding CEP164,2,MNGGVQTWTQPRLCYLVKEGGSYGFSLKTVQGKKGVYMTDITPQGVAMRAGVLADDHLIEVNGENVEDASHEEVVEKVKFSGSRVMFLLVDKMTDKRHVEQKIQFKRETAS*,2,2,FALSE,FALSE,70.6666666666667,73,112,27,23,36,20,-0.485829749605461,0.141715922531499,-0.616709246156588,0.108248650485991,-0.461553023698447,0.104547257053761,-0.525314850561417,0.0664275070964916,0.0923662675991552,0.0202673439892723,0.0851309204383185,0.0161107817405968,0.0877040804582812,0.0128876435589638,0.0830244219463217,0.00862620061292841,missense,"K80F,E93M",-0.524429325779798,-0.497124912054736
NHERF3_PDZ2 binding CEP164,2,MNGGVQTWTQPRLCYLVKEGGSYGFSLKTVQGKKGVYMTDITPQGVAMRAGVLADDHLIEVNGENVEDASHEEVVEKVKFSGSRVMFLLVDKITDKRHVEQKIQFKRETAS*,2,2,FALSE,FALSE,185.666666666667,230,205,122,72,84,71,-0.487618681659126,0.130713553542386,-0.547847121415225,0.0934620535532791,-0.532521457653531,0.0537891434573134,-0.530837120840734,0.0439104986570315,0.0921104254844697,0.0186938525070454,0.0953797563999773,0.0139100740661863,0.0789557315629997,0.00663064080067981,0.082307306200897,0.00570216747527596,missense,"K80F,E93I",-0.530757369659218,-0.503633038044775
NHERF3_PDZ2 binding CEP164,2,MNGGVQTWTQPRLCYLVKEGGSYGFSLKTVQGKKGVYMTDITPQGVAMRAGVLADDHLIEVNGENVEDASHEEVVEKVKFSGSRVMFLLVDKQTDKRHVEQKIQFKRETAS*,2,2,FALSE,FALSE,148.666666666667,175,188,83,28,80,51,-0.673828516326946,0.137372472478261,-0.537132108593476,0.0941822650938092,-0.51653944991238,0.063868463918781,-0.54247540205608,0.0493339340826942,0.0654798344684221,0.0196461703430321,0.0969744851300249,0.0140172640485504,0.0809258494305459,0.00787312858165685,0.0807959722228296,0.00640644863887693,missense,"K80F,E93Q",-0.54409383283227,-0.517349027416152
NHERF3_PDZ2 binding CEP164,2,MNGGVQTWTQPRLCYLVKEGGSYGFSLKTVQGKKGVYMTDITPQGVAMRAGVLADDHLIEVNGENVEDASHEEVVEKVKFSGSRVMFLLVDKHTDKRHVEQKIQFKRETAS*,2,2,FALSE,FALSE,124,149,130,93,87,86,70,-0.314668676872851,0.130704410169764,-0.411985620015063,0.0944219931391507,-0.456845946560719,0.0560677774089421,-0.429526070366185,0.0452305065304073,0.116844676776315,0.0186925448778472,0.115600193201553,0.0140529430727069,0.0882843265026552,0.00691153025677374,0.0954634441307838,0.00587358219824373,missense,"K80F,E93H",-0.414663672602355,-0.384235571546059
NHERF3_PDZ2 binding CEP164,2,MNGGVQTWTQPRLCYLVKEGGSYGFSLKTVQGKKGVYMTDITPQGVAMRAGVLADDHLIEVNGENVEDASHEEVVEKVKFSGSRVMFLLVDKPTDKRHVEQKIQFKRETAS*,2,2,FALSE,FALSE,157.666666666667,240,153,80,24,29,14,-0.823648279867769,0.111349009044585,-0.758006426102409,0.099133221630939,-0.86661506575088,0.111162453206692,-0.811487455545319,0.0616233124775964,0.0440535287306289,0.0159244538571141,0.0641014848153447,0.0147541210885114,0.0377716827622483,0.0137031053175421,0.045862372542155,0.00800233335706492,missense,"K80F,E93P",-0.852358367610439,-0.834386087971567
NHERF3_PDZ2 binding CEP164,2,MNGGVQTWTQPRLCYLVKEGGSYGFSLKTVQGKKGVYMTDITPQGVAMRAGVLADDHLIEVNGENVEDASHEEVVEKVKFSGSRVMFLLVDKLTDKRHVEQKIQFKRETAS*,2,2,FALSE,FALSE,453.666666666667,485,595,281,108,227,91,-0.581714975975296,0.0787520179745743,-0.573262847425991,0.0566126387662776,-0.653308753051528,0.0460500811156664,-0.614656541669676,0.0325331487438868,0.0786533493073186,0.0112626316763051,0.0915971021802718,0.00842572967725616,0.0640661624493864,0.0056766389478291,0.0714226114270944,0.00422471773970621,missense,"K80F,E93L",-0.626807172751937,-0.602416205759332
NHERF3_PDZ2 binding CEP164,2,MNGGVQTWTQPRLCYLVKEGGSYGFSLKTVQGKKGVYMTDITPQGVAMRAGVLADDHLIEVNGENVEDASHEEVVEKVKFSGSRVMFLLVDKEKDKRHVEQKIQFKRETAS*,2,2,FALSE,FALSE,158.666666666667,201,182,93,46,35,20,-0.574527275047559,0.133186263291425,-0.762405029993172,0.107582401455961,-0.82539132945714,0.0931475589790117,-0.749491630012135,0.0622537427956499,0.0796812903078231,0.0190474843232463,0.0634468351090503,0.0160116230660128,0.0428533734205623,0.0114823915264631,0.0539130800214606,0.00808420032202723,missense,"K80F,T94K",-0.781316516257336,-0.761322542904307
NHERF3_PDZ2 binding CEP164,2,MNGGVQTWTQPRLCYLVKEGGSYGFSLKTVQGKKGVYMTDITPQGVAMRAGVLADDHLIEVNGENVEDASHEEVVEKVKFSGSRVMFLLVDKENDKRHVEQKIQFKRETAS*,2,2,FALSE,FALSE,174,201,200,121,72,79,53,-0.45022668939654,0.130898122802573,-0.558249708235794,0.0941863628927792,-0.61611661821971,0.0603334836849266,-0.579766917205005,0.0473617865512463,0.0974579993921342,0.0187202484731389,0.0938315264215769,0.014017873929085,0.0686508736165375,0.00743736807941363,0.0759533384270525,0.00615034780071287,missense,"K80F,T94N",-0.586826682232329,-0.561297959046257
NHERF3_PDZ2 binding CEP164,2,MNGGVQTWTQPRLCYLVKEGGSYGFSLKTVQGKKGVYMTDITPQGVAMRAGVLADDHLIEVNGENVEDASHEEVVEKVKFSGSRVMFLLVDKETKKRHVEQKIQFKRETAS*,2,2,FALSE,FALSE,51.3333333333333,36,67,51,13,49,46,-0.447987957389733,0.154082764308449,-0.383533109877316,0.104725883087402,-0.403621802943605,0.0711163613955778,-0.403733767162474,0.0549630246513548,0.0977781691435018,0.0220359740195263,0.119834815792627,0.0155864838724317,0.0948453192154122,0.00876658405686687,0.0988128033259362,0.00713743594573275,missense,"K80F,D95K",-0.385107925025909,-0.353838732866912
NHERF3_PDZ2 binding CEP164,2,MNGGVQTWTQPRLCYLVKEGGSYGFSLKTVQGKKGVYMTDITPQGVAMRAGVLADDHLIEVNGENVEDASHEEVVEKVKFSGSRVMFLLVDKETNKRHVEQKIQFKRETAS*,2,2,FALSE,FALSE,139,166,175,76,38,113,68,-0.574454617890141,0.134802100850379,-0.418852637898588,0.0910561741793244,-0.405987470274087,0.058437269374464,-0.429089229817735,0.0462016536575441,0.0796916812898411,0.0192785715225751,0.114578166360261,0.0135520040365465,0.0945537010688102,0.00720361986991177,0.0955201717481746,0.00599969426099482,missense,"K80F,D95N",-0.414163091135118,-0.383720744639177
NHERF3_PDZ2 binding CEP164,2,MNGGVQTWTQPRLCYLVKEGGSYGFSLKTVQGKKGVYMTDITPQGVAMRAGVLADDHLIEVNGENVEDASHEEVVEKVKFSGSRVMFLLVDKETTKRHVEQKIQFKRETAS*,2,2,FALSE,FALSE,143.666666666667,190,171,70,66,80,42,-0.379473926170147,0.0988774290398789,-0.492973841773621,0.077080156722398,-0.515883599862713,0.0708901285050657,-0.477959733159607,0.0461469801895857,0.107576626606956,0.0141408448064872,0.103546615088077,0.0114719359170787,0.0810066967134534,0.00873869610517498,0.0891739036988647,0.00599259442655231,missense,"K80F,D95T",-0.470164459035384,-0.441315787412939
NHERF3_PDZ2 binding CEP164,2,MNGGVQTWTQPRLCYLVKEGGSYGFSLKTVQGKKGVYMTDITPQGVAMRAGVLADDHLIEVNGENVEDASHEEVVEKVKFSGSRVMFLLVDKETRKRHVEQKIQFKRETAS*,2,2,FALSE,FALSE,613.333333333333,692,763,385,339,885,448,-0.365786414977623,0.074699807572365,-0.271498729716349,0.0498535591988259,-0.327867080631863,0.0239920592548111,-0.321016842782536,0.0207666365612524,0.109534130694997,0.0106831093426716,0.136509032405147,0.00741976743024752,0.104183678600202,0.00295752482308116,0.109554329163257,0.00269673183389111,missense,"K80F,D95R",-0.290321487461011,-0.256354883264428
NHERF3_PDZ2 binding CEP164,2,MNGGVQTWTQPRLCYLVKEGGSYGFSLKTVQGKKGVYMTDITPQGVAMRAGVLADDHLIEVNGENVEDASHEEVVEKVKFSGSRVMFLLVDKETSKRHVEQKIQFKRETAS*,2,2,FALSE,FALSE,525,639,652,284,393,548,281,-0.298188395066175,0.0766343746169471,-0.327244461449567,0.0524653600287711,-0.376115497155155,0.0293044775758799,-0.357845385607772,0.0242675076795324,0.119201585826826,0.0109597792825235,0.128212325583477,0.00780848500716181,0.0982360486770481,0.00361239187256135,0.104771816427519,0.00315135098048086,missense,"K80F,D95S",-0.33252381064068,-0.299758191073159
NHERF3_PDZ2 binding CEP164,2,MNGGVQTWTQPRLCYLVKEGGSYGFSLKTVQGKKGVYMTDITPQGVAMRAGVLADDHLIEVNGENVEDASHEEVVEKVKFSGSRVMFLLVDKETMKRHVEQKIQFKRETAS*,2,2,FALSE,FALSE,123,145,154,70,16,76,47,-0.776915612526986,0.144996535328392,-0.495098942128977,0.0952627535515877,-0.490454757395633,0.0673019548915019,-0.527802344260116,0.0513984319692302,0.0507369488263586,0.0207365171552972,0.103230333750173,0.0141780744941158,0.0841413352211308,0.00829637840251626,0.0827013988402881,0.00667454198924696,missense,"K80F,D95M",-0.527279778307285,-0.500056482146695
NHERF3_PDZ2 binding CEP164,2,MNGGVQTWTQPRLCYLVKEGGSYGFSLKTVQGKKGVYMTDITPQGVAMRAGVLADDHLIEVNGENVEDASHEEVVEKVKFSGSRVMFLLVDKETIKRHVEQKIQFKRETAS*,2,2,FALSE,FALSE,119.666666666667,190,132,37,30,33,33,-0.677503289970735,0.136576720158052,-0.687990093765668,0.109687744514627,-0.406924369298114,0.0837877810140394,-0.542565847354951,0.0598504039125078,0.0649542908301987,0.0195323667159177,0.0745221029338155,0.0163249639007943,0.0944382086014546,0.0103286024591748,0.0807842270990599,0.00777210546474588,missense,"K80F,D95I",-0.544197475318239,-0.517455619337678
NHERF3_PDZ2 binding CEP164,2,MNGGVQTWTQPRLCYLVKEGGSYGFSLKTVQGKKGVYMTDITPQGVAMRAGVLADDHLIEVNGENVEDASHEEVVEKVKFSGSRVMFLLVDKETQKRHVEQKIQFKRETAS*,2,2,FALSE,FALSE,78.6666666666667,119,87,30,66,155,33,-0.328937642129785,0.132270146576034,-0.130990087045781,0.091408471266973,-0.345227515754576,0.0869546135694617,-0.259262564482021,0.0568792477407392,0.114804016686275,0.0189164669169204,0.157421109041391,0.0136044368517499,0.102043640628905,0.0107189810337578,0.117573669593315,0.00738627449937807,missense,"K80F,D95Q",-0.21955642833465,-0.18357600731752
NHERF3_PDZ2 binding CEP164,2,MNGGVQTWTQPRLCYLVKEGGSYGFSLKTVQGKKGVYMTDITPQGVAMRAGVLADDHLIEVNGENVEDASHEEVVEKVKFSGSRVMFLLVDKETHKRHVEQKIQFKRETAS*,2,2,FALSE,FALSE,70.6666666666667,82,94,36,57,71,72,-0.266291170303603,0.134057469604383,-0.374383870123878,0.097795316952038,-0.169352213008553,0.0673934502659143,-0.239893032778509,0.0512735012035557,0.123763331712667,0.0191720789186519,0.121196508562914,0.0145549990655141,0.123723962776907,0.00830765712762059,0.120088974977427,0.00665831862193212,missense,"K80F,D95H",-0.197360621113347,-0.160748556591927
NHERF3_PDZ2 binding CEP164,2,MNGGVQTWTQPRLCYLVKEGGSYGFSLKTVQGKKGVYMTDITPQGVAMRAGVLADDHLIEVNGENVEDASHEEVVEKVKFSGSRVMFLLVDKETPKRHVEQKIQFKRETAS*,2,2,FALSE,FALSE,65.3333333333333,101,70,25,54,18,35,-0.394274988061425,0.109518946350417,-0.677842538539396,0.120218338800636,-0.273881136103546,0.0889001236761278,-0.409994466656953,0.0598582244534927,0.105459869312515,0.0156627294899288,0.0760323762417702,0.0178922453900227,0.110838579263135,0.0109588059847097,0.0979997960014526,0.00777312103131441,missense,"K80F,D95P",-0.392282144887134,-0.361217115132708
NHERF3_PDZ2 binding CEP164,2,MNGGVQTWTQPRLCYLVKEGGSYGFSLKTVQGKKGVYMTDITPQGVAMRAGVLADDHLIEVNGENVEDASHEEVVEKVKFSGSRVMFLLVDKETLKRHVEQKIQFKRETAS*,2,2,FALSE,FALSE,375.333333333333,452,482,192,105,89,64,-0.539410260390129,0.0803652910917406,-0.748266031062972,0.0667286790355174,-0.684837930986531,0.0539528583725796,-0.67339569465673,0.0371916895663586,0.0847035108404542,0.0114933521248629,0.0655511599645778,0.0099313125748268,0.0601795295679086,0.00665082209986159,0.0637948117451975,0.00482967055902224,missense,"K80F,D95L",-0.694117159178037,-0.671641685290774
NHERF3_PDZ2 binding CEP164,2,MNGGVQTWTQPRLCYLVKEGGSYGFSLKTVQGKKGVYMTDITPQGVAMRAGVLADDHLIEVNGENVEDASHEEVVEKVKFSGSRVMFLLVDKETDKKHVEQKIQFKRETAS*,2,2,FALSE,FALSE,283.333333333333,372,310,168,212,198,141,-0.321402009936582,0.12748446037779,-0.421946245230419,0.0863423949127306,-0.424809038589996,0.0402192410080443,-0.416519504724583,0.0350527285972614,0.11588171668715,0.0182320473635498,0.114117740920401,0.0128504463857444,0.0922335477667357,0.0049578655330689,0.0971524619701362,0.00455190751733749,missense,"K80F,R97K",-0.399759273879082,-0.368907026652068
NHERF3_PDZ2 binding CEP164,2,MNGGVQTWTQPRLCYLVKEGGSYGFSLKTVQGKKGVYMTDITPQGVAMRAGVLADDHLIEVNGENVEDASHEEVVEKVKFSGSRVMFLLVDKETDKNHVEQKIQFKRETAS*,2,2,FALSE,FALSE,274,341,336,145,218,171,181,-0.289518403725507,0.127519038938946,-0.486371110913287,0.0869962946660125,-0.308026775740761,0.0381540242902043,-0.333494793189121,0.0336991515089924,0.120441514931096,0.0182369925777577,0.10452930776189,0.0129477671020587,0.106629412565333,0.00470328423001426,0.107933956697841,0.00437613353425679,missense,"K80F,R97N",-0.304620138867815,-0.271060442615204
NHERF3_PDZ2 binding CEP164,2,MNGGVQTWTQPRLCYLVKEGGSYGFSLKTVQGKKGVYMTDITPQGVAMRAGVLADDHLIEVNGENVEDASHEEVVEKVKFSGSRVMFLLVDKETDKTHVEQKIQFKRETAS*,2,2,FALSE,FALSE,520,650,603,307,162,356,250,-0.549735756934572,0.0918835290190266,-0.44427153702888,0.0614711925794467,-0.433688435345539,0.0300584769360295,-0.444794159104428,0.02590743098131,0.0832268215130447,0.0131406200256925,0.110795039881217,0.00914883430449622,0.0911389757652416,0.00370533811783968,0.0934807474710889,0.00336430955757153,missense,"K80F,R97T",-0.432159581097156,-0.402229374838837
NHERF3_PDZ2 binding CEP164,2,MNGGVQTWTQPRLCYLVKEGGSYGFSLKTVQGKKGVYMTDITPQGVAMRAGVLADDHLIEVNGENVEDASHEEVVEKVKFSGSRVMFLLVDKETDKSHVEQKIQFKRETAS*,2,2,FALSE,FALSE,566.333333333333,730,632,337,237,504,308,-0.48199299373173,0.0794783534247435,-0.441120020241827,0.0582900183788913,-0.392802705977088,0.0278404165744005,-0.409063923751643,0.0239539200670183,0.092914976944631,0.0113665077274729,0.111264084057565,0.00867537617828523,0.0961789999762822,0.00343191562796755,0.0981206352460818,0.00311062884934101,missense,"K80F,R97S",-0.391215823240665,-0.360120448334348
NHERF3_PDZ2 binding CEP164,2,MNGGVQTWTQPRLCYLVKEGGSYGFSLKTVQGKKGVYMTDITPQGVAMRAGVLADDHLIEVNGENVEDASHEEVVEKVKFSGSRVMFLLVDKETDKMHVEQKIQFKRETAS*,2,2,FALSE,FALSE,359,478,407,192,226,443,235,-0.373219219363645,0.127215997549846,-0.27075277474462,0.0832204656205602,-0.313814340967628,0.0333811472475187,-0.31150637290701,0.0301018594140407,0.108471136497835,0.0181936534527944,0.136620053814503,0.012385805753183,0.105915973687833,0.00411492696641563,0.110789347977832,0.00390899326916631,missense,"K80F,R97M",-0.2794233119567,-0.245146569827431
NHERF3_PDZ2 binding CEP164,2,MNGGVQTWTQPRLCYLVKEGGSYGFSLKTVQGKKGVYMTDITPQGVAMRAGVLADDHLIEVNGENVEDASHEEVVEKVKFSGSRVMFLLVDKETDKIHVEQKIQFKRETAS*,2,2,FALSE,FALSE,184,246,204,102,168,170,100,-0.271201764939591,0.128270665457614,-0.346504717945114,0.0879160572558553,-0.379092097192588,0.0489724645112753,-0.361346855855827,0.0405847897357207,0.123061048518925,0.0183444856027699,0.125345797573432,0.0130846565161216,0.0978691202527059,0.00603688403322503,0.104317119478617,0.00527029469260838,missense,"K80F,R97I",-0.336536192550918,-0.303884756484139
NHERF3_PDZ2 binding CEP164,2,MNGGVQTWTQPRLCYLVKEGGSYGFSLKTVQGKKGVYMTDITPQGVAMRAGVLADDHLIEVNGENVEDASHEEVVEKVKFSGSRVMFLLVDKETDKQHVEQKIQFKRETAS*,2,2,FALSE,FALSE,224.666666666667,292,237,145,66,95,95,-0.57797741050903,0.130813464128406,-0.554084211681373,0.0919316016715857,-0.497665025090534,0.0472287719643934,-0.515853099126847,0.0399974459393969,0.0791878730477289,0.0187081411076406,0.0944514824720975,0.0136822950027083,0.0832525184062734,0.0058219373320497,0.0842531142394963,0.00519402289441356,missense,"K80F,R97Q",-0.513586977393051,-0.485974014451398
NHERF3_PDZ2 binding CEP164,2,MNGGVQTWTQPRLCYLVKEGGSYGFSLKTVQGKKGVYMTDITPQGVAMRAGVLADDHLIEVNGENVEDASHEEVVEKVKFSGSRVMFLLVDKETDKHHVEQKIQFKRETAS*,2,2,FALSE,FALSE,206,238,244,136,90,132,124,-0.435195531173781,0.129849789675055,-0.469046491230396,0.0891509608239539,-0.400441382293181,0.0434546362802498,-0.415402944013947,0.037405638211667,0.099607663655796,0.0185703222846682,0.107107752529532,0.0132684487552581,0.0952373728078767,0.00535669590141706,0.0972974572756573,0.00485745368706607,missense,"K80F,R97H",-0.398479791924458,-0.367591133475386
NHERF3_PDZ2 binding CEP164,2,MNGGVQTWTQPRLCYLVKEGGSYGFSLKTVQGKKGVYMTDITPQGVAMRAGVLADDHLIEVNGENVEDASHEEVVEKVKFSGSRVMFLLVDKETDKPHVEQKIQFKRETAS*,2,2,FALSE,FALSE,405,487,508,220,143,109,57,-0.503727814083362,0.0925177674382135,-0.726332248363965,0.0704930698936154,-0.734365564192687,0.057023273538473,-0.688710737382795,0.0399807738544662,0.0898065959473323,0.0132313249230904,0.0688155922159075,0.0104915715640044,0.0540742093417471,0.00702931520767907,0.0618060176939815,0.00519185787640319,missense,"K80F,R97P",-0.711666872879795,-0.689690824967508
NHERF3_PDZ2 binding CEP164,2,MNGGVQTWTQPRLCYLVKEGGSYGFSLKTVQGKKGVYMTDITPQGVAMRAGVLADDHLIEVNGENVEDASHEEVVEKVKFSGSRVMFLLVDKETDKRKVEQKIQFKRETAS*,2,2,FALSE,FALSE,56.6666666666667,61,75,34,8,89,38,-0.728997967824669,0.162990376072814,-0.246249320567084,0.0964588259708088,-0.340545410905381,0.0812844288389157,-0.355682071460721,0.0580776876712248,0.0575898371326936,0.0233098861426411,0.140266933478801,0.0143560874449055,0.102620808314625,0.0100200117658871,0.105052741945229,0.00754190254737777,missense,"K80F,H98K",-0.330044839827031,-0.297208674241689
NHERF3_PDZ2 binding CEP164,2,MNGGVQTWTQPRLCYLVKEGGSYGFSLKTVQGKKGVYMTDITPQGVAMRAGVLADDHLIEVNGENVEDASHEEVVEKVKFSGSRVMFLLVDKETDKRNVEQKIQFKRETAS*,2,2,FALSE,FALSE,132.666666666667,172,167,59,70,79,50,-0.414814198631254,0.131260928911264,-0.507104153759342,0.0946079088409009,-0.421958478618977,0.0675288808632355,-0.445343686340105,0.0506984343063156,0.102522477109502,0.0187721347825591,0.101443583121337,0.0140806131386117,0.092584939107697,0.00832435179101436,0.0934093864885018,0.00658364108790632,missense,"K80F,H98N",-0.432789291756797,-0.402877005668886
NHERF3_PDZ2 binding CEP164,2,MNGGVQTWTQPRLCYLVKEGGSYGFSLKTVQGKKGVYMTDITPQGVAMRAGVLADDHLIEVNGENVEDASHEEVVEKVKFSGSRVMFLLVDKETDKRTVEQKIQFKRETAS*,2,2,FALSE,FALSE,157.666666666667,218,165,90,82,112,32,-0.434992194430767,0.108050397900505,-0.404295777970106,0.0793033143114417,-0.674523520569119,0.0763316894562713,-0.52202169698532,0.0490119443279768,0.0996367436324332,0.015452706677618,0.116744681989632,0.0118028112354428,0.0614509971197748,0.00940948269412826,0.0834520671288412,0.00636463541509503,missense,"K80F,H98T",-0.520655656749279,-0.493243852763223
NHERF3_PDZ2 binding CEP164,2,MNGGVQTWTQPRLCYLVKEGGSYGFSLKTVQGKKGVYMTDITPQGVAMRAGVLADDHLIEVNGENVEDASHEEVVEKVKFSGSRVMFLLVDKETDKRRVEQKIQFKRETAS*,2,2,FALSE,FALSE,337.666666666667,415,351,247,194,376,293,-0.414743202245868,0.077498035199622,-0.314997202072353,0.0550804305848819,-0.31775459754009,0.0301050301025411,-0.327282582372742,0.0250040070648875,0.102532630578067,0.0110832947337612,0.13003510048054,0.00819768922150177,0.105430254371346,0.00371107677262078,0.108740667337668,0.00324699195403331,missense,"K80F,H98R",-0.297501482835803,-0.263739205402113
NHERF3_PDZ2 binding CEP164,2,MNGGVQTWTQPRLCYLVKEGGSYGFSLKTVQGKKGVYMTDITPQGVAMRAGVLADDHLIEVNGENVEDASHEEVVEKVKFSGSRVMFLLVDKETDKRSVEQKIQFKRETAS*,2,2,FALSE,FALSE,484.333333333333,580,573,300,153,238,194,-0.589788465396055,0.078787084377017,-0.564911014915839,0.0567110871704156,-0.496419766530264,0.0332557285444448,-0.522823379456757,0.0269558985827127,0.0774987282572534,0.0112676466585885,0.0928401158354165,0.00844038187610257,0.0834060226579943,0.00409946647910689,0.0833479615537751,0.00350046236927825,missense,"K80F,H98S",-0.521574315489257,-0.494188654495883
NHERF3_PDZ2 binding CEP164,2,MNGGVQTWTQPRLCYLVKEGGSYGFSLKTVQGKKGVYMTDITPQGVAMRAGVLADDHLIEVNGENVEDASHEEVVEKVKFSGSRVMFLLVDKETDKRMVEQKIQFKRETAS*,2,2,FALSE,FALSE,89.6666666666667,139,95,35,31,84,44,-0.581691703358082,0.136817674161794,-0.329696262433872,0.0958651350100709,-0.305944443488636,0.0773251066660606,-0.358497709417306,0.0550915161389737,0.0786566776146124,0.0195668264829798,0.127847420983261,0.014267727678323,0.106886103717191,0.00953194221402289,0.104687106398623,0.00715412170435447,missense,"K80F,H98M",-0.333271317278626,-0.300526970094108
NHERF3_PDZ2 binding CEP164,2,MNGGVQTWTQPRLCYLVKEGGSYGFSLKTVQGKKGVYMTDITPQGVAMRAGVLADDHLIEVNGENVEDASHEEVVEKVKFSGSRVMFLLVDKETDKRIVEQKIQFKRETAS*,2,2,FALSE,FALSE,60.6666666666667,83,77,22,40,35,15,-0.367916044535568,0.136139715809078,-0.518424309431557,0.110351690401588,-0.485937416507563,0.119305767989561,-0.468004645241474,0.0696178149931677,0.109229564108197,0.019469869028239,0.0997587902256676,0.0164237797957211,0.0846981922907509,0.0147069397677955,0.090466660107387,0.00904049037234634,missense,"K80F,H98I",-0.458756789728545,-0.42958348110845
NHERF3_PDZ2 binding CEP164,2,MNGGVQTWTQPRLCYLVKEGGSYGFSLKTVQGKKGVYMTDITPQGVAMRAGVLADDHLIEVNGENVEDASHEEVVEKVKFSGSRVMFLLVDKETDKRHKEQKIQFKRETAS*,2,2,FALSE,FALSE,297,390,325,176,316,339,193,-0.223769550134211,0.126977327544657,-0.282830301714392,0.0842108839253445,-0.346140665100975,0.036032748561153,-0.329169092394111,0.0320545798302118,0.129844513612059,0.0181595203292281,0.134822540403458,0.0125332109454753,0.10193107580775,0.00444179247732068,0.108495687289282,0.00416257132420885,missense,"K80F,V99K",-0.299663260074216,-0.265962502031858
NHERF3_PDZ2 binding CEP164,2,MNGGVQTWTQPRLCYLVKEGGSYGFSLKTVQGKKGVYMTDITPQGVAMRAGVLADDHLIEVNGENVEDASHEEVVEKVKFSGSRVMFLLVDKETDKRHNEQKIQFKRETAS*,2,2,FALSE,FALSE,102.333333333333,107,144,56,32,71,33,-0.500292131062796,0.137138959675778,-0.495358227396182,0.0962620570869404,-0.528845003346849,0.0789566464916717,-0.512882123458329,0.0557715610975698,0.0902979463077722,0.0196127747710365,0.10319174400028,0.0143268020863619,0.0794089317138269,0.0097330637385591,0.0846389217649171,0.00724243157017766,missense,"K80F,V99N",-0.510182496365477,-0.48247264943555
NHERF3_PDZ2 binding CEP164,2,MNGGVQTWTQPRLCYLVKEGGSYGFSLKTVQGKKGVYMTDITPQGVAMRAGVLADDHLIEVNGENVEDASHEEVVEKVKFSGSRVMFLLVDKETDKRHTEQKIQFKRETAS*,2,2,FALSE,FALSE,197.333333333333,209,280,103,140,290,146,-0.27211136741409,0.093658618695277,-0.292064044425455,0.0638993215915991,-0.269215135812452,0.0439978842380325,-0.275984048492431,0.0337967263950547,0.122930962739467,0.0133944824882706,0.133448270952533,0.0095102157755554,0.111413761724084,0.00542366261332648,0.115402236674567,0.00438880449812021,missense,"K80F,V99T",-0.238717802044159,-0.203282671275598
NHERF3_PDZ2 binding CEP164,2,MNGGVQTWTQPRLCYLVKEGGSYGFSLKTVQGKKGVYMTDITPQGVAMRAGVLADDHLIEVNGENVEDASHEEVVEKVKFSGSRVMFLLVDKETDKRHREQKIQFKRETAS*,2,2,FALSE,FALSE,407.333333333333,499,493,230,434,726,385,-0.169279535921799,0.0751994587514828,-0.169059580824806,0.0503847343043664,-0.221221505438199,0.028184861072852,-0.204970513978034,0.023378887964752,0.137637341985158,0.010754566396621,0.151755178773482,0.00749882288408441,0.117329983907187,0.00347437564123797,0.124623973598467,0.00303595583375099,missense,"K80F,V99R",-0.157342436531365,-0.119591543126965
NHERF3_PDZ2 binding CEP164,2,MNGGVQTWTQPRLCYLVKEGGSYGFSLKTVQGKKGVYMTDITPQGVAMRAGVLADDHLIEVNGENVEDASHEEVVEKVKFSGSRVMFLLVDKETDKRHSEQKIQFKRETAS*,2,2,FALSE,FALSE,701,829,902,372,405,774,380,-0.360359002883673,0.0743787107531413,-0.338354381991311,0.0495903562974569,-0.366418013964437,0.0253630890766859,-0.360578888262492,0.0216072259789136,0.110310325958837,0.0106371880405848,0.126558822244638,0.00738059461397303,0.0994314670008091,0.00312653302234885,0.104416846877911,0.00280588982079732,missense,"K80F,V99S",-0.335656168143783,-0.30297968853185
NHERF3_PDZ2 binding CEP164,2,MNGGVQTWTQPRLCYLVKEGGSYGFSLKTVQGKKGVYMTDITPQGVAMRAGVLADDHLIEVNGENVEDASHEEVVEKVKFSGSRVMFLLVDKETDKRHMEQKIQFKRETAS*,2,2,FALSE,FALSE,349.666666666667,443,428,178,148,387,118,-0.469569541932973,0.127969268595311,-0.323353796883375,0.0834901124712605,-0.494206007640455,0.0424626141927554,-0.459936875086781,0.036294527776051,0.0946917029937706,0.0183013816679653,0.128791378046213,0.0124259376304781,0.0836789149011899,0.00523440835962462,0.091514331575056,0.00471316614806781,missense,"K80F,V99M",-0.449511823262635,-0.420075423376818
NHERF3_PDZ2 binding CEP164,2,MNGGVQTWTQPRLCYLVKEGGSYGFSLKTVQGKKGVYMTDITPQGVAMRAGVLADDHLIEVNGENVEDASHEEVVEKVKFSGSRVMFLLVDKETDKRHIEQKIQFKRETAS*,2,2,FALSE,FALSE,202.333333333333,242,254,111,147,136,84,-0.303700574531466,0.128545670362586,-0.47197161171536,0.0888684902883868,-0.45526003412218,0.0512370153710983,-0.442838655667052,0.0419569467185819,0.118413267652283,0.0183838151213465,0.106672403197355,0.0132264083129409,0.0884798234941554,0.0063160374526929,0.0937346869261037,0.00544848143969491,missense,"K80F,V99I",-0.429918743374233,-0.399924767838332
NHERF3_PDZ2 binding CEP164,2,MNGGVQTWTQPRLCYLVKEGGSYGFSLKTVQGKKGVYMTDITPQGVAMRAGVLADDHLIEVNGENVEDASHEEVVEKVKFSGSRVMFLLVDKETDKRHQEQKIQFKRETAS*,2,2,FALSE,FALSE,215.333333333333,257,265,124,201,274,146,-0.233581721757758,0.127924774370348,-0.285319640165886,0.0852331953145538,-0.325218488301949,0.0419649557123115,-0.31074965718507,0.0361173364857623,0.12844123687347,0.0182950183761999,0.134452049055155,0.0126853628253235,0.104510173190714,0.00517306150758088,0.110887614221889,0.00469015628839215,missense,"K80F,V99Q",-0.278556181220521,-0.244254762471411
NHERF3_PDZ2 binding CEP164,2,MNGGVQTWTQPRLCYLVKEGGSYGFSLKTVQGKKGVYMTDITPQGVAMRAGVLADDHLIEVNGENVEDASHEEVVEKVKFSGSRVMFLLVDKETDKRHHEQKIQFKRETAS*,2,2,FALSE,FALSE,87.6666666666667,80,134,49,74,89,58,-0.187024389304578,0.132983615816122,-0.410855707880241,0.0939756549998561,-0.323659991738263,0.0665534677780335,-0.329088253720642,0.0502808291057572,0.135099581646562,0.0190185029214592,0.115768359434651,0.0139865140104286,0.104702290600263,0.0082041116573266,0.10850618490759,0.00652941135094229,missense,"K80F,V99H",-0.299570625949663,-0.265867231745327
NHERF3_PDZ2 binding CEP164,2,MNGGVQTWTQPRLCYLVKEGGSYGFSLKTVQGKKGVYMTDITPQGVAMRAGVLADDHLIEVNGENVEDASHEEVVEKVKFSGSRVMFLLVDKETDKRHPEQKIQFKRETAS*,2,2,FALSE,FALSE,181,224,218,101,60,95,89,-0.612855958202877,0.108658172583974,-0.528842841110959,0.0732290821918749,-0.410334179805415,0.0509578300556465,-0.47014497701615,0.0390350290846077,0.0741997566008962,0.0155396268934823,0.0982081871540288,0.0108987756887574,0.0940178778949388,0.0062816220033178,0.0901887190544469,0.00506904453491235,missense,"K80F,V99P",-0.461209424732195,-0.432105912671108
NHERF3_PDZ2 binding CEP164,2,MNGGVQTWTQPRLCYLVKEGGSYGFSLKTVQGKKGVYMTDITPQGVAMRAGVLADDHLIEVNGENVEDASHEEVVEKVKFSGSRVMFLLVDKETDKRHLEQKIQFKRETAS*,2,2,FALSE,FALSE,500.666666666667,629,577,296,290,342,276,-0.395685582912003,0.0752553924974311,-0.446080210453665,0.0525368683936103,-0.38746752128547,0.0295877123924524,-0.400962083260298,0.0243890239724804,0.105258134669325,0.0107625656986718,0.110525852758274,0.0078191276863396,0.0968366734587291,0.00364730650793623,0.0991727310489661,0.00316713094824611,missense,"K80F,V99L",-0.381931815117173,-0.350572237906046
NHERF3_PDZ2 binding CEP164,2,MNGGVQTWTQPRLCYLVKEGGSYGFSLKTVQGKKGVYMTDITPQGVAMRAGVLADDHLIEVNGENVEDASHEEVVEKVKFSGSRVMFLLVDKETDKRHEEQKIQFKRETAS*,2,2,FALSE,FALSE,157.333333333333,172,170,130,118,220,173,-0.269937269320317,0.129545847621122,-0.221663845219895,0.0870888871848601,-0.289200676582592,0.0395416080343762,-0.277103993069152,0.0346894006167062,0.123241888944129,0.0185268543521322,0.143926020456136,0.0129615477621895,0.108950124388805,0.00487433304762125,0.11525680194404,0.00450472615850663,missense,"K80F,V99E",-0.240001161616499,-0.204602552418407
NHERF3_PDZ2 binding CEP164,2,MNGGVQTWTQPRLCYLVKEGGSYGFSLKTVQGKKGVYMTDITPQGVAMRAGVLADDHLIEVNGENVEDASHEEVVEKVKFSGSRVMFLLVDKETDKRHDEQKIQFKRETAS*,2,2,FALSE,FALSE,195.666666666667,184,256,147,100,230,185,-0.334568819501477,0.129885942135578,-0.32516893844949,0.0859780544695262,-0.305626232484221,0.0378044724496424,-0.310500981366097,0.0334402220167523,0.113998680159383,0.0185754925883319,0.128521228261725,0.0127962211429041,0.106925329901761,0.00466019462964125,0.110919906981256,0.00434250924452659,missense,"K80F,V99D",-0.278271220250736,-0.243961692143685
NHERF3_PDZ2 binding CEP164,2,MNGGVQTWTQPRLCYLVKEGGSYGFSLKTVQGKKGVYMTDITPQGVAMRAGVLADDHLIEVNGENVEDASHEEVVEKVKFSGSRVMFLLVDKETDKRHAEQKIQFKRETAS*,2,2,FALSE,FALSE,415,445,550,250,280,535,337,-0.292803345974037,0.0926798260691817,-0.351034653960861,0.0624265816738852,-0.285075548504007,0.0284796223755864,-0.296174978005428,0.0249537728739033,0.119971722593393,0.0132545015567502,0.124671601543081,0.00929102605569811,0.109458632998309,0.00351071115793798,0.112780265503986,0.00324046859905586,missense,"K80F,V99A",-0.261854860076809,-0.227078158725525
NHERF3_PDZ2 binding CEP164,2,MNGGVQTWTQPRLCYLVKEGGSYGFSLKTVQGKKGVYMTDITPQGVAMRAGVLADDHLIEVNGENVEDASHEEVVEKVKFSGSRVMFLLVDKETDKRHGEQKIQFKRETAS*,2,2,FALSE,FALSE,769.333333333333,999,826,483,631,689,439,-0.31129989390048,0.089890004449434,-0.344077693597621,0.0594857640453896,-0.399727612036043,0.0232119623726142,-0.387938794766073,0.0210242160501638,0.117326459501266,0.0128555183414127,0.125707014635871,0.00885334049805947,0.095325359971923,0.00286136151050336,0.100863920498964,0.00273018081372259,missense,"K80F,V99G",-0.367008253451879,-0.335223984735155
NHERF3_PDZ2 binding CEP164,2,MNGGVQTWTQPRLCYLVKEGGSYGFSLKTVQGKKGVYMTDITPQGVAMRAGVLADDHLIEVNGENVEDASHEEVVEKVKFSGSRVMFLLVDKETDKRHVKQKIQFKRETAS*,2,2,FALSE,FALSE,140.666666666667,148,184,90,47,87,76,-0.483637809437828,0.133566899214476,-0.50724077340336,0.0933343552350177,-0.42300633741124,0.0547686509892859,-0.448923705399657,0.0445336422505367,0.0926797454680337,0.0191019205436042,0.101423249849224,0.0138910685661184,0.0924557685202001,0.00675138566086194,0.0929444892801669,0.00578308819446582,missense,"K80F,E100K",-0.436891683807917,-0.407096142709963
NHERF3_PDZ2 binding CEP164,2,MNGGVQTWTQPRLCYLVKEGGSYGFSLKTVQGKKGVYMTDITPQGVAMRAGVLADDHLIEVNGENVEDASHEEVVEKVKFSGSRVMFLLVDKETDKRHVNQKIQFKRETAS*,2,2,FALSE,FALSE,142.666666666667,194,153,81,48,82,45,-0.552885083959877,0.132976223776109,-0.471699124294996,0.0944314095265734,-0.546185074781117,0.0671543618881852,-0.525761662129881,0.0506085553130248,0.0827764240346499,0.0190174457571331,0.106712957840178,0.0140543445253982,0.0772714039945018,0.00827818446733187,0.0829663995035985,0.00657196950393602,missense,"K80F,E100N",-0.524941333173145,-0.497651490044274
NHERF3_PDZ2 binding CEP164,2,MNGGVQTWTQPRLCYLVKEGGSYGFSLKTVQGKKGVYMTDITPQGVAMRAGVLADDHLIEVNGENVEDASHEEVVEKVKFSGSRVMFLLVDKETDKRHVTQKIQFKRETAS*,2,2,FALSE,FALSE,253.333333333333,264,339,157,76,180,88,-0.512079742523816,0.0956847153017923,-0.482675025657448,0.0664648052523982,-0.543307945469068,0.0480877149744438,-0.520996226086547,0.036083503741441,0.0886121542526185,0.0136842424259418,0.105079400743042,0.00989203991038421,0.0776260705643542,0.00592782008462446,0.0835852336148676,0.00468576280664705,missense,"K80F,E100T",-0.519480555836741,-0.492035311081854
NHERF3_PDZ2 binding CEP164,2,MNGGVQTWTQPRLCYLVKEGGSYGFSLKTVQGKKGVYMTDITPQGVAMRAGVLADDHLIEVNGENVEDASHEEVVEKVKFSGSRVMFLLVDKETDKRHVRQKIQFKRETAS*,2,2,FALSE,FALSE,512,558,560,418,165,225,210,-0.539541458699297,0.0776050024815665,-0.554405813380586,0.0565861826807412,-0.567942360530179,0.0309813484450988,-0.562059320304509,0.0256479047189578,0.0846847476611642,0.0110985925398231,0.0944036180898613,0.00842179218502994,0.0745893619070634,0.00381910139958214,0.0782528268455275,0.00333060777195248,missense,"K80F,E100R",-0.566535308482457,-0.540429137749899
NHERF3_PDZ2 binding CEP164,2,MNGGVQTWTQPRLCYLVKEGGSYGFSLKTVQGKKGVYMTDITPQGVAMRAGVLADDHLIEVNGENVEDASHEEVVEKVKFSGSRVMFLLVDKETDKRHVSQKIQFKRETAS*,2,2,FALSE,FALSE,695,795,863,427,287,587,385,-0.453362759243408,0.0750459775159218,-0.405332074902883,0.0501007209815922,-0.401478975058377,0.0247286884536569,-0.406339353148752,0.0212657450585279,0.0970094978742702,0.0107326164495618,0.116590448623882,0.00745655282682186,0.0951094677236684,0.00304832983143225,0.0984744448895852,0.0027615454963828,missense,"K80F,E100S",-0.388093701096038,-0.356909477509761
NHERF3_PDZ2 binding CEP164,2,MNGGVQTWTQPRLCYLVKEGGSYGFSLKTVQGKKGVYMTDITPQGVAMRAGVLADDHLIEVNGENVEDASHEEVVEKVKFSGSRVMFLLVDKETDKRHVMQKIQFKRETAS*,2,2,FALSE,FALSE,212.333333333333,256,252,129,75,112,66,-0.506006423967214,0.130419631048636,-0.524798333494914,0.0903537864323394,-0.570417472730279,0.0549585014148748,-0.55212024190089,0.0441785913174983,0.0894807231060283,0.0186518175106906,0.0988101362698629,0.0134474667916188,0.074284252383368,0.0067747887101954,0.0795435042766812,0.00573698168362314,missense,"K80F,E100M",-0.555145984693893,-0.528715699036494
NHERF3_PDZ2 binding CEP164,2,MNGGVQTWTQPRLCYLVKEGGSYGFSLKTVQGKKGVYMTDITPQGVAMRAGVLADDHLIEVNGENVEDASHEEVVEKVKFSGSRVMFLLVDKETDKRHVIQKIQFKRETAS*,2,2,FALSE,FALSE,266,360,284,154,31,64,79,-0.845713246359268,0.135569628415633,-0.7174301998644,0.0961687891400703,-0.569637022927204,0.0502620719837577,-0.625157950725353,0.0423191376867567,0.0408979322527838,0.0193883386179613,0.0701404952033979,0.0143129209014356,0.0743804592008508,0.00619585521912408,0.0700589103762464,0.00549551514738964,missense,"K80F,E100I",-0.638840878807391,-0.614792364431476
NHERF3_PDZ2 binding CEP164,2,MNGGVQTWTQPRLCYLVKEGGSYGFSLKTVQGKKGVYMTDITPQGVAMRAGVLADDHLIEVNGENVEDASHEEVVEKVKFSGSRVMFLLVDKETDKRHVQQKIQFKRETAS*,2,2,FALSE,FALSE,163,183,216,90,41,153,94,-0.580423063229106,0.134090694449085,-0.392600308740932,0.0884119658979333,-0.360473727496233,0.0510809957922655,-0.389307304374159,0.0420035638235194,0.0788381107622309,0.0191768305326168,0.118485333270356,0.0131584632181906,0.100164225060403,0.0062968047652281,0.100686207395822,0.00545453508398718,missense,"K80F,E100Q",-0.368576447040992,-0.336836805639876
NHERF3_PDZ2 binding CEP164,2,MNGGVQTWTQPRLCYLVKEGGSYGFSLKTVQGKKGVYMTDITPQGVAMRAGVLADDHLIEVNGENVEDASHEEVVEKVKFSGSRVMFLLVDKETDKRHVHQKIQFKRETAS*,2,2,FALSE,FALSE,29.6666666666667,25,39,25,14,16,19,-0.326260262085099,0.155754150953064,-0.54750101748693,0.137385278890375,-0.454001930801038,0.107665516071345,-0.452273121835472,0.0744385716707897,0.115186919195649,0.0222750055091457,0.0954312674795454,0.0204472225070399,0.0886349111322261,0.0132720344255982,0.0925095378665964,0.00966650835834236,missense,"K80F,E100H",-0.440729825207057,-0.411043509110886
NHERF3_PDZ2 binding CEP164,2,MNGGVQTWTQPRLCYLVKEGGSYGFSLKTVQGKKGVYMTDITPQGVAMRAGVLADDHLIEVNGENVEDASHEEVVEKVKFSGSRVMFLLVDKETDKRHVPQKIQFKRETAS*,2,2,FALSE,FALSE,169,199,193,115,47,88,46,-0.566168861576378,0.0993540539677763,-0.485562122506937,0.0749295507835057,-0.636142950667967,0.0645404459674837,-0.570868823510684,0.0438746012912457,0.0808766594519455,0.0142090087868996,0.104649710515984,0.0111518585513475,0.0661822078508376,0.00795596447200689,0.077108834766368,0.00569750588413278,missense,"K80F,E100P",-0.576630236840702,-0.550811345406444
NHERF3_PDZ2 binding CEP164,2,MNGGVQTWTQPRLCYLVKEGGSYGFSLKTVQGKKGVYMTDITPQGVAMRAGVLADDHLIEVNGENVEDASHEEVVEKVKFSGSRVMFLLVDKETDKRHVLQKIQFKRETAS*,2,2,FALSE,FALSE,501.333333333333,655,522,327,122,198,159,-0.652683416765665,0.0789245300557583,-0.593053649123959,0.058816872291684,-0.583645617830245,0.035270659008593,-0.594657380001542,0.0282453338640291,0.0685038772071669,0.0112873032984433,0.0886516124656572,0.00875378850361284,0.0726536058814999,0.00434784894603939,0.0740196798431816,0.00366790697017025,missense,"K80F,E100L",-0.603889864075182,-0.57884672124517
NHERF3_PDZ2 binding CEP164,2,MNGGVQTWTQPRLCYLVKEGGSYGFSLKTVQGKKGVYMTDITPQGVAMRAGVLADDHLIEVNGENVEDASHEEVVEKVKFSGSRVMFLLVDKETDKRHVEKKIQFKRETAS*,2,2,FALSE,FALSE,138.333333333333,118,198,99,69,99,53,-0.314263593790205,0.132099076592162,-0.491391279737646,0.0919085930302835,-0.557082099994754,0.0616246516662369,-0.507672134065198,0.0477266904325002,0.11690260927983,0.0188920015347146,0.103782149770848,0.0136788705979097,0.0759281169416987,0.00759653163077603,0.0853154850691985,0.00619773380421831,missense,"K80F,Q101K",-0.504212299358907,-0.476332553847643
NHERF3_PDZ2 binding CEP164,2,MNGGVQTWTQPRLCYLVKEGGSYGFSLKTVQGKKGVYMTDITPQGVAMRAGVLADDHLIEVNGENVEDASHEEVVEKVKFSGSRVMFLLVDKETDKRHVENKIQFKRETAS*,2,2,FALSE,FALSE,234,309,279,114,66,122,97,-0.593677116090637,0.130758019486171,-0.529410339730426,0.0895008300565167,-0.420773800657597,0.0485564745862471,-0.459746831256236,0.040573316107815,0.0769425972320773,0.0187002117542097,0.0981237256262843,0.0133205202297592,0.0927309755292032,0.00598560454460939,0.0915390104510095,0.00526880474032206,missense,"K80F,Q101N",-0.449294049477964,-0.419851452232658
NHERF3_PDZ2 binding CEP164,2,MNGGVQTWTQPRLCYLVKEGGSYGFSLKTVQGKKGVYMTDITPQGVAMRAGVLADDHLIEVNGENVEDASHEEVVEKVKFSGSRVMFLLVDKETDKRHVETKIQFKRETAS*,2,2,FALSE,FALSE,219,262,261,134,68,70,52,-0.5168700164283,0.0966451516217728,-0.666628958454208,0.0773256837737096,-0.644218818416328,0.0605276723759896,-0.62615369752936,0.0427466187265979,0.0879270785935764,0.0138215981508958,0.0777013073598219,0.0115084780145306,0.0651866876630943,0.0074613059110137,0.0699296038274011,0.00555102734962443,missense,"K80F,Q101T",-0.639981918479453,-0.615965875564918
NHERF3_PDZ2 binding CEP164,2,MNGGVQTWTQPRLCYLVKEGGSYGFSLKTVQGKKGVYMTDITPQGVAMRAGVLADDHLIEVNGENVEDASHEEVVEKVKFSGSRVMFLLVDKETDKRHVERKIQFKRETAS*,2,2,FALSE,FALSE,458,504,607,263,156,420,288,-0.48998819023178,0.0776642869262989,-0.399760008181019,0.0519094666388872,-0.345786594960367,0.029510574866892,-0.371859492420529,0.0243600126661615,0.0917715528689608,0.011107071038309,0.11741974626775,0.00772575070021893,0.101974722383429,0.00363779768903023,0.102951960436201,0.00316336357296306,missense,"K80F,Q101R",-0.348582764360161,-0.316274147040923
NHERF3_PDZ2 binding CEP164,2,MNGGVQTWTQPRLCYLVKEGGSYGFSLKTVQGKKGVYMTDITPQGVAMRAGVLADDHLIEVNGENVEDASHEEVVEKVKFSGSRVMFLLVDKETDKRHVESKIQFKRETAS*,2,2,FALSE,FALSE,677,804,859,368,227,411,254,-0.491481399549413,0.0762066008071636,-0.513449019458464,0.0523218121615984,-0.480825450492473,0.0291525816802474,-0.48884810842789,0.0241534176877335,0.0915580032102643,0.0108986016900723,0.10049926884127,0.00778712059895011,0.0853283493866386,0.00359366751559448,0.0877599516552237,0.00313653538374688,missense,"K80F,Q101S",-0.482641594884993,-0.454147994908872
NHERF3_PDZ2 binding CEP164,2,MNGGVQTWTQPRLCYLVKEGGSYGFSLKTVQGKKGVYMTDITPQGVAMRAGVLADDHLIEVNGENVEDASHEEVVEKVKFSGSRVMFLLVDKETDKRHVEMKIQFKRETAS*,2,2,FALSE,FALSE,277.666666666667,337,311,185,88,162,93,-0.537927934167299,0.129558463153262,-0.47977637264452,0.0874185107349187,-0.575594755732376,0.0462360615325383,-0.553136166216629,0.0389779017704001,0.0849155040655327,0.0185286585483364,0.105510810888326,0.013010606046498,0.0736460435980279,0.00569956493736855,0.079411577499083,0.00506162604678337,missense,"K80F,Q101M",-0.556310146048372,-0.529912989844215
NHERF3_PDZ2 binding CEP164,2,MNGGVQTWTQPRLCYLVKEGGSYGFSLKTVQGKKGVYMTDITPQGVAMRAGVLADDHLIEVNGENVEDASHEEVVEKVKFSGSRVMFLLVDKETDKRHVEIKIQFKRETAS*,2,2,FALSE,FALSE,246.333333333333,319,234,186,14,14,25,-1.03271342054474,0.146361553090214,-1.09357537328743,0.136556772424697,-0.963659838232683,0.0816473355594034,-1.00436980750918,0.0632056290669311,0.0141543117155188,0.0209317336421684,0.0141583396329543,0.0203239148558194,0.0258088778809774,0.010064747635489,0.0208148894216934,0.00820781119191636,missense,"K80F,Q101I",-1.07338485220042,-1.0617024966844
NHERF3_PDZ2 binding CEP164,2,MNGGVQTWTQPRLCYLVKEGGSYGFSLKTVQGKKGVYMTDITPQGVAMRAGVLADDHLIEVNGENVEDASHEEVVEKVKFSGSRVMFLLVDKETDKRHVEQKKQFKRETAS*,2,2,FALSE,FALSE,188.333333333333,186,241,138,127,243,113,-0.271255042204088,0.129237049062463,-0.292448385144081,0.0858655012655039,-0.432064189349275,0.0447301616335083,-0.390982516340259,0.0379237688784157,0.123053429130595,0.0184826918720105,0.133391069043742,0.0127794697090888,0.0913391981722355,0.00551393117058117,0.100468666272869,0.00492473754687722,missense,"K80F,I103K",-0.3704960949924,-0.338811082519483
NHERF3_PDZ2 binding CEP164,2,MNGGVQTWTQPRLCYLVKEGGSYGFSLKTVQGKKGVYMTDITPQGVAMRAGVLADDHLIEVNGENVEDASHEEVVEKVKFSGSRVMFLLVDKETDKRHVEQKNQFKRETAS*,2,2,FALSE,FALSE,234.666666666667,259,264,181,72,198,137,-0.520564496417237,0.130570136590684,-0.376388345845001,0.0866041809639699,-0.455201992088866,0.0401623056452466,-0.44698197281852,0.035094353969962,0.0873987166744659,0.0186733418922738,0.120898179939856,0.0128894083304459,0.0884869783928861,0.004950847054705,0.0931966404674335,0.00455731294095187,missense,"K80F,I103N",-0.434666626294604,-0.404807764988876
NHERF3_PDZ2 binding CEP164,2,MNGGVQTWTQPRLCYLVKEGGSYGFSLKTVQGKKGVYMTDITPQGVAMRAGVLADDHLIEVNGENVEDASHEEVVEKVKFSGSRVMFLLVDKETDKRHVEQKTQFKRETAS*,2,2,FALSE,FALSE,209,241,260,126,100,294,104,-0.416055882714957,0.0947873912309905,-0.260072938005625,0.0638618730003843,-0.427182286601772,0.0468612711854166,-0.37518764338241,0.0350957864441835,0.102344899050517,0.0135559126286408,0.138209547244257,0.00950464225499097,0.0919409951420689,0.00577663514832373,0.102519770532919,0.00455749896042704,missense,"K80F,I103T",-0.352396537366346,-0.320196451578409
NHERF3_PDZ2 binding CEP164,2,MNGGVQTWTQPRLCYLVKEGGSYGFSLKTVQGKKGVYMTDITPQGVAMRAGVLADDHLIEVNGENVEDASHEEVVEKVKFSGSRVMFLLVDKETDKRHVEQKRQFKRETAS*,2,2,FALSE,FALSE,482.666666666667,541,588,319,166,290,213,-0.48810393113126,0.0768053365173484,-0.497254446211668,0.0534707215029154,-0.490315379226884,0.0316880529685062,-0.491669766043458,0.025690384283538,0.0920410280745197,0.0109842292072927,0.102909527387588,0.00795811420999829,0.0841585165055505,0.00390621756365805,0.0873935344025405,0.00333612411995401,missense,"K80F,I103R",-0.485874970344882,-0.457473385071619
NHERF3_PDZ2 binding CEP164,2,MNGGVQTWTQPRLCYLVKEGGSYGFSLKTVQGKKGVYMTDITPQGVAMRAGVLADDHLIEVNGENVEDASHEEVVEKVKFSGSRVMFLLVDKETDKRHVEQKSQFKRETAS*,2,2,FALSE,FALSE,376,434,419,275,185,384,193,-0.391559273979585,0.0764910246871251,-0.304496941354904,0.0533509886845165,-0.471707033491811,0.0337380068120571,-0.419990041571917,0.026718647523023,0.105848254121293,0.0109392782528111,0.131597867386905,0.00794029422521556,0.0864523856496473,0.00415891739713552,0.0967017819975132,0.00346965321617334,missense,"K80F,I103S",-0.403736208788865,-0.372997136319484
NHERF3_PDZ2 binding CEP164,2,MNGGVQTWTQPRLCYLVKEGGSYGFSLKTVQGKKGVYMTDITPQGVAMRAGVLADDHLIEVNGENVEDASHEEVVEKVKFSGSRVMFLLVDKETDKRHVEQKMQFKRETAS*,2,2,FALSE,FALSE,122.666666666667,123,148,97,63,104,68,-0.351016668647061,0.132400501817157,-0.394863945129815,0.092213659429838,-0.477762286704735,0.0563086993646089,-0.4431135620757,0.0451736992741474,0.111646409429585,0.018935109525778,0.118148433441697,0.0137242740108626,0.0857059486099142,0.00694122894402448,0.0936989878921579,0.00586620527247628,missense,"K80F,I103M",-0.430233762329964,-0.400248751535698
NHERF3_PDZ2 binding CEP164,2,MNGGVQTWTQPRLCYLVKEGGSYGFSLKTVQGKKGVYMTDITPQGVAMRAGVLADDHLIEVNGENVEDASHEEVVEKVKFSGSRVMFLLVDKETDKRHVEQKIKFKRETAS*,2,2,FALSE,FALSE,92.3333333333333,129,98,50,39,87,72,-0.497284063785846,0.135102426665531,-0.328561526068739,0.0953701710995709,-0.265993525203989,0.0622494843173525,-0.312234816054839,0.0486333927975196,0.0907281416814168,0.0193215222827706,0.128016305212577,0.0141940615818337,0.111810892843328,0.00767355536835184,0.110694753178133,0.00631547714336715,missense,"K80F,Q104K",-0.280258044769469,-0.246005057286911
NHERF3_PDZ2 binding CEP164,2,MNGGVQTWTQPRLCYLVKEGGSYGFSLKTVQGKKGVYMTDITPQGVAMRAGVLADDHLIEVNGENVEDASHEEVVEKVKFSGSRVMFLLVDKETDKRHVEQKINFKRETAS*,2,2,FALSE,FALSE,101.333333333333,145,133,26,40,81,41,-0.522698671202493,0.134675466669995,-0.435445633479224,0.0949823953518007,-0.239271896258675,0.0841712172511905,-0.360952615733306,0.057061285964513,0.0870935000570713,0.0192604610770528,0.112108610120787,0.0141363484333688,0.115104894416081,0.0103758690225573,0.104368315053089,0.00740991377633021,missense,"K80F,Q104N",-0.336084427485437,-0.303420135185666
NHERF3_PDZ2 binding CEP164,2,MNGGVQTWTQPRLCYLVKEGGSYGFSLKTVQGKKGVYMTDITPQGVAMRAGVLADDHLIEVNGENVEDASHEEVVEKVKFSGSRVMFLLVDKETDKRHVEQKITFKRETAS*,2,2,FALSE,FALSE,80.3333333333333,82,80,79,49,99,117,-0.298367653833155,0.102121228550499,-0.237027607969626,0.0769949418288059,-0.257709369868135,0.0491418804874905,-0.258313465187365,0.0383859450439292,0.119175949334973,0.0146047531615936,0.141639412472905,0.0114592532781216,0.112832088847549,0.00605776810781661,0.117696918549585,0.00498475521871973,missense,"K80F,Q104T",-0.218468842671738,-0.182457471375914
NHERF3_PDZ2 binding CEP164,2,MNGGVQTWTQPRLCYLVKEGGSYGFSLKTVQGKKGVYMTDITPQGVAMRAGVLADDHLIEVNGENVEDASHEEVVEKVKFSGSRVMFLLVDKETDKRHVEQKIRFKRETAS*,2,2,FALSE,FALSE,296,324,360,204,149,262,218,-0.374576316740686,0.0775519330792687,-0.394334804917412,0.0553617238238812,-0.352509851020523,0.0338129357093964,-0.365174735500937,0.0270448822613525,0.108277052735925,0.0110910028786724,0.118227186039848,0.00823955444530159,0.101145939973438,0.00416815395626092,0.1038200353762,0.00351201768870501,missense,"K80F,Q104R",-0.340922611384876,-0.308396003081104
NHERF3_PDZ2 binding CEP164,2,MNGGVQTWTQPRLCYLVKEGGSYGFSLKTVQGKKGVYMTDITPQGVAMRAGVLADDHLIEVNGENVEDASHEEVVEKVKFSGSRVMFLLVDKETDKRHVEQKISFKRETAS*,2,2,FALSE,FALSE,205.666666666667,254,256,107,203,272,110,-0.249849167590324,0.0776033245292432,-0.279521014505032,0.0557104266399338,-0.352092150410778,0.0482018334727459,-0.308158244793408,0.0329932053734745,0.126114766321495,0.0110983525693503,0.135315065748648,0.00829145232057793,0.101197430339847,0.00594188758453835,0.111224132091344,0.00428446017102108,missense,"K80F,Q104S",-0.275586646863333,-0.241200721744674
NHERF3_PDZ2 binding CEP164,2,MNGGVQTWTQPRLCYLVKEGGSYGFSLKTVQGKKGVYMTDITPQGVAMRAGVLADDHLIEVNGENVEDASHEEVVEKVKFSGSRVMFLLVDKETDKRHVEQKIMFKRETAS*,2,2,FALSE,FALSE,67.3333333333333,69,77,56,24,45,54,-0.458387317535078,0.1414393304857,-0.447143461822478,0.105427499628268,-0.383965293990624,0.0663964647458282,-0.409604469331131,0.0522144335872295,0.0962909162959103,0.0202277874875275,0.110367607730171,0.0156909063377901,0.0972683964738555,0.00818475773859397,0.0980504406111646,0.00678050703241967,missense,"K80F,Q104M",-0.391835241699526,-0.360757494070382
NHERF3_PDZ2 binding CEP164,2,MNGGVQTWTQPRLCYLVKEGGSYGFSLKTVQGKKGVYMTDITPQGVAMRAGVLADDHLIEVNGENVEDASHEEVVEKVKFSGSRVMFLLVDKETDKRHVEQKIIFKRETAS*,2,2,FALSE,FALSE,195.666666666667,265,210,112,62,159,106,-0.568404679651746,0.131203139227351,-0.373699869469128,0.0882386278017981,-0.389464258672178,0.0472816834129529,-0.402669757772851,0.0397200295562085,0.0805569064332201,0.0187638700556184,0.121298309233958,0.0131326650930258,0.0965905336704082,0.00582845977853408,0.0989509743766065,0.00515799791802509,missense,"K80F,Q104I",-0.383888662337723,-0.35258477266359
NHERF3_PDZ2 binding CEP164,2,MNGGVQTWTQPRLCYLVKEGGSYGFSLKTVQGKKGVYMTDITPQGVAMRAGVLADDHLIEVNGENVEDASHEEVVEKVKFSGSRVMFLLVDKETDKRHVEQKIQKKRETAS*,2,2,FALSE,FALSE,111,124,142,67,90,135,106,-0.254306790227422,0.130989711944317,-0.30913071652931,0.0903152889767696,-0.2383096295806,0.0524378942293833,-0.25596595659911,0.0428530343472128,0.125477264411007,0.018733346991698,0.130908216844984,0.0134417371672635,0.115223513979188,0.00646407097474995,0.118001763348193,0.00556484636123419,missense,"K80F,F105K",-0.215778800967435,-0.179690877043818
NHERF3_PDZ2 binding CEP164,2,MNGGVQTWTQPRLCYLVKEGGSYGFSLKTVQGKKGVYMTDITPQGVAMRAGVLADDHLIEVNGENVEDASHEEVVEKVKFSGSRVMFLLVDKETDKRHVEQKIQNKRETAS*,2,2,FALSE,FALSE,87,139,81,41,74,48,78,-0.340296115811529,0.131439105388507,-0.443202453359538,0.104071456107482,-0.184064580841102,0.0639211343338117,-0.267539913361583,0.0503183198171771,0.113179597290142,0.0187976164919577,0.110954152937887,0.0154890846883187,0.121910354673954,0.00787962131570027,0.116498782470506,0.00653427985213954,missense,"K80F,F105N",-0.229041553883706,-0.193331058527793
NHERF3_PDZ2 binding CEP164,2,MNGGVQTWTQPRLCYLVKEGGSYGFSLKTVQGKKGVYMTDITPQGVAMRAGVLADDHLIEVNGENVEDASHEEVVEKVKFSGSRVMFLLVDKETDKRHVEQKIQTKRETAS*,2,2,FALSE,FALSE,377.666666666667,449,420,264,215,352,210,-0.40797668889741,0.0928972213945882,-0.34397253144451,0.0620726584374275,-0.438630428327013,0.0327835326642638,-0.417097179760383,0.0276727780269835,0.103500335908502,0.0132855921058075,0.125722666050356,0.00923835121873806,0.090529771412961,0.00404125842692763,0.0970774457461998,0.00359355551956886,missense,"K80F,F105T",-0.400421239481939,-0.369587830329564
NHERF3_PDZ2 binding CEP164,2,MNGGVQTWTQPRLCYLVKEGGSYGFSLKTVQGKKGVYMTDITPQGVAMRAGVLADDHLIEVNGENVEDASHEEVVEKVKFSGSRVMFLLVDKETDKRHVEQKIQRKRETAS*,2,2,FALSE,FALSE,560,711,634,335,364,545,449,-0.354212741495956,0.0745320657586485,-0.337821063154328,0.0505240255028029,-0.286679239625932,0.0246334385767124,-0.301181766456117,0.0212250848278638,0.111189326649568,0.0106591199349942,0.126638196752701,0.00751955376697599,0.109260944410961,0.00303658828509532,0.112130089643263,0.00275626540501693,missense,"K80F,F105R",-0.267592206387003,-0.232978777202059
NHERF3_PDZ2 binding CEP164,2,MNGGVQTWTQPRLCYLVKEGGSYGFSLKTVQGKKGVYMTDITPQGVAMRAGVLADDHLIEVNGENVEDASHEEVVEKVKFSGSRVMFLLVDKETDKRHVEQKIQSKRETAS*,2,2,FALSE,FALSE,549.333333333333,667,589,392,377,442,330,-0.317340093148285,0.0745788155686615,-0.37548469742221,0.0519661030430126,-0.423618382692848,0.0263097232217867,-0.405103859358294,0.0223900158027319,0.116462627168722,0.01066580580673,0.121032671062327,0.00773417996692425,0.0923803210942839,0.00324322554768722,0.0986348847097494,0.00290754201810479,missense,"K80F,F105S",-0.386677932123619,-0.355453418888667
NHERF3_PDZ2 binding CEP164,2,MNGGVQTWTQPRLCYLVKEGGSYGFSLKTVQGKKGVYMTDITPQGVAMRAGVLADDHLIEVNGENVEDASHEEVVEKVKFSGSRVMFLLVDKETDKRHVEQKIQMKRETAS*,2,2,FALSE,FALSE,322.333333333333,378,387,202,247,426,271,-0.283447555338805,0.127269611986936,-0.267559624711893,0.0833723516228893,-0.28681954078474,0.0316957374286337,-0.284339107589759,0.0288554395438268,0.121309730515924,0.0182013210614857,0.137095294318762,0.0124084111364555,0.109243649348646,0.00390716483464207,0.114317258191155,0.00374713460069653,missense,"K80F,F105M",-0.248291976778247,-0.213129305813442
NHERF3_PDZ2 binding CEP164,2,MNGGVQTWTQPRLCYLVKEGGSYGFSLKTVQGKKGVYMTDITPQGVAMRAGVLADDHLIEVNGENVEDASHEEVVEKVKFSGSRVMFLLVDKETDKRHVEQKIQIKRETAS*,2,2,FALSE,FALSE,261.333333333333,316,308,160,77,157,126,-0.557124288962999,0.130098161945786,-0.485919107416761,0.0876208742371243,-0.443545106245472,0.0421177685621619,-0.459785238773271,0.0364405241859281,0.0821701588775345,0.0186058429668779,0.104596580006356,0.0130407240590706,0.0899239342154568,0.00519189889839915,0.0915340228944764,0.00473212507600919,missense,"K80F,F105I",-0.449338061168954,-0.419896716398877
NHERF3_PDZ2 binding CEP164,2,MNGGVQTWTQPRLCYLVKEGGSYGFSLKTVQGKKGVYMTDITPQGVAMRAGVLADDHLIEVNGENVEDASHEEVVEKVKFSGSRVMFLLVDKETDKRHVEQKIQQKRETAS*,2,2,FALSE,FALSE,135.666666666667,180,153,74,154,226,147,-0.208676663607724,0.128878805507934,-0.184148399026672,0.0872750041991607,-0.171346702308429,0.0471279610628439,-0.1774679049512,0.0394751308968664,0.132003005879965,0.0184314580711652,0.149509491130427,0.0129892477896924,0.123478100112469,0.0058095102727213,0.12819543116498,0.00512619565631665,missense,"K80F,F105Q",-0.125826826480152,-0.0871790686286011
NHERF3_PDZ2 binding CEP164,2,MNGGVQTWTQPRLCYLVKEGGSYGFSLKTVQGKKGVYMTDITPQGVAMRAGVLADDHLIEVNGENVEDASHEEVVEKVKFSGSRVMFLLVDKETDKRHVEQKIQHKRETAS*,2,2,FALSE,FALSE,66.6666666666667,85,81,34,45,50,49,-0.341844218256427,0.135271524488556,-0.431624023937871,0.103399274066118,-0.265753275256052,0.0754449895528734,-0.32649606485594,0.0555667481199087,0.11295819715231,0.019345705618601,0.112677385038,0.0153890429962538,0.111840508691523,0.00930017832191614,0.108842803608952,0.0072158347895568,missense,"K80F,F105H",-0.296600201821562,-0.262812275926768
NHERF3_PDZ2 binding CEP164,2,MNGGVQTWTQPRLCYLVKEGGSYGFSLKTVQGKKGVYMTDITPQGVAMRAGVLADDHLIEVNGENVEDASHEEVVEKVKFSGSRVMFLLVDKETDKRHVEQKIQPKRETAS*,2,2,FALSE,FALSE,133.666666666667,172,148,81,74,160,95,-0.389701607814177,0.0972689452436543,-0.270046959690862,0.0693136833771521,-0.294499559755083,0.0550322117465909,-0.302220754960916,0.0394046315556631,0.106113926168011,0.0139108092973015,0.136725101149775,0.0103160419969452,0.108296925830448,0.00678387505553377,0.111995167776273,0.00511704069195203,missense,"K80F,F105P",-0.268782797306322,-0.234203249701487
NHERF3_PDZ2 binding CEP164,2,MNGGVQTWTQPRLCYLVKEGGSYGFSLKTVQGKKGVYMTDITPQGVAMRAGVLADDHLIEVNGENVEDASHEEVVEKVKFSGSRVMFLLVDKETDKRHVEQKIQLKRETAS*,2,2,FALSE,FALSE,523,600,641,328,333,655,342,-0.317422142946455,0.0749072232564056,-0.296332238041223,0.0501829448642764,-0.360874357337176,0.0267914700645413,-0.343920750429043,0.0225389564865214,0.116450892908704,0.0107127726644926,0.132813030370211,0.00746879030989293,0.100114839024512,0.00330261095644916,0.106580053734077,0.00292688328611185,missense,"K80F,F105L",-0.316567383671514,-0.283347679539901
NHERF3_PDZ2 binding CEP164,2,MNGGVQTWTQPRLCYLVKEGGSYGFSLKTVQGKKGVYMTDITPQGVAMRAGVLADDHLIEVNGENVEDASHEEVVEKVKFSGSRVMFLLVDKETDKRHVEQKIQEKRETAS*,2,2,FALSE,FALSE,131,140,144,109,144,202,178,-0.15757886742847,0.129486050823717,-0.198795922578265,0.0879648185177455,-0.228987111125353,0.0408099719429888,-0.218648113662405,0.0355938440055152,0.139310699989132,0.0185183025801026,0.147329481920885,0.0130919137155803,0.116372710029939,0.00503068551843593,0.122847816040584,0.00462217614957088,missense,"K80F,F105E",-0.173015782200812,-0.135710917493809
NHERF3_PDZ2 binding CEP164,2,MNGGVQTWTQPRLCYLVKEGGSYGFSLKTVQGKKGVYMTDITPQGVAMRAGVLADDHLIEVNGENVEDASHEEVVEKVKFSGSRVMFLLVDKETDKRHVEQKIQDKRETAS*,2,2,FALSE,FALSE,305,362,357,196,177,355,132,-0.363902390793385,0.127788105061544,-0.296385908855908,0.0839464573652994,-0.489561931080909,0.0402441426125007,-0.446778144651755,0.0349091334206771,0.109803572304267,0.0182754727680224,0.132805042475883,0.012493856010553,0.0842513948021135,0.00496093517842665,0.0932231093616302,0.00453326041082384,missense,"K80F,F105D",-0.434433056853431,-0.404567548678822
NHERF3_PDZ2 binding CEP164,2,MNGGVQTWTQPRLCYLVKEGGSYGFSLKTVQGKKGVYMTDITPQGVAMRAGVLADDHLIEVNGENVEDASHEEVVEKVKFSGSRVMFLLVDKETDKRHVEQKIQAKRETAS*,2,2,FALSE,FALSE,160,174,199,107,143,275,133,-0.251130782370662,0.0948972329133575,-0.202701224338184,0.064725630105996,-0.308355770521867,0.0445624558365552,-0.27135420984311,0.0342330693606409,0.125931477618639,0.0135716215138608,0.14674825098634,0.00963319630294375,0.106588857053968,0.00549325791147508,0.116003462262282,0.00444546749996551,missense,"K80F,F105A",-0.233412407587594,-0.197826297045566
NHERF3_PDZ2 binding CEP164,2,MNGGVQTWTQPRLCYLVKEGGSYGFSLKTVQGKKGVYMTDITPQGVAMRAGVLADDHLIEVNGENVEDASHEEVVEKVKFSGSRVMFLLVDKETDKRHVEQKIQGKRETAS*,2,2,FALSE,FALSE,708.333333333333,905,761,459,658,989,632,-0.254005007492328,0.089686085211929,-0.221738968574191,0.0587801814252139,-0.278895915932337,0.0209205723973407,-0.271619023068729,0.0192500945604039,0.125520423530976,0.0128263550599781,0.143914839753566,0.00874832775616778,0.11022040240435,0.00257889960678529,0.115969073917619,0.00249979541238356,missense,"K80F,F105G",-0.233715860628972,-0.198138385688278
NHERF3_PDZ2 binding CEP164,2,MNGGVQTWTQPRLCYLVKEGGSYGFSLKTVQGKKGVYMTDITPQGVAMRAGVLADDHLIEVNGENVEDASHEEVVEKVKFSGSRVMFLLVDKETDKRHVEQKIQVKRETAS*,2,2,FALSE,FALSE,547,632,591,418,426,472,345,-0.325648256424228,0.0909196355648806,-0.376452947075625,0.0610104778751945,-0.429413660720597,0.0256764030304418,-0.415366120652885,0.0229028150602593,0.115274444500009,0.0130027698825666,0.120888565258083,0.00908026556011402,0.0916659314522073,0.00316515554265064,0.0973022391154951,0.0029741335471707,missense,"K80F,F105V",-0.39843759553913,-0.367547736274407
NHERF3_PDZ2 binding CEP164,2,MNGGVQTWTQPRLCYLVKEGGSYGFSLKTVQGKKGVYMTDITPQGVAMRAGVLADDHLIEVNGENVEDASHEEVVEKVKFSGSRVMFLLVDKETDKRHVEQKIQ*KRETAS*,2,2,FALSE,TRUE,180.666666666667,204,220,118,48,120,58,-0.566829795456871,0.132903071814951,-0.466712057196068,0.0900593547491819,-0.582209611910661,0.058362313569223,-0.550296067095308,0.0459560240748639,0.0807821367330383,0.0190069840113123,0.107455189260115,0.0134036461567788,0.0728306237484598,0.00719437999382277,0.0797803895447546,0.00596779708241198,stop,"K80F,F105*",-0.553055638218696,-0.52656586593125
NHERF3_PDZ2 binding CEP164,2,MNGGVQTWTQPRLCYLVKEGGSYGFSLKTVQGKKGVYMTDITPQGVAMRAGVLADDHLIEVNGENVEDASHEEVVEKVKFSGSRVMFLLVDKETDKRHVEQKIQYKRETAS*,2,2,FALSE,FALSE,125.333333333333,156,131,89,55,57,91,-0.454633577012112,0.132571598223115,-0.530815827228617,0.0995028437172776,-0.366728703873811,0.0517136835770989,-0.407295742136063,0.0433624696910525,0.0968277532939443,0.0189595786867088,0.0979145451679523,0.0148091324048906,0.099393167949048,0.00637479681288986,0.0983502493021073,0.00563100105628987,missense,"K80F,F105Y",-0.389189640115931,-0.358036604526383
NHERF3_PDZ2 binding CEP164,2,MNGGVQTWTQPRLCYLVKEGGSYGFSLKTVQGKKGVYMTDITPQGVAMRAGVLADDHLIEVNGENVEDASHEEVVEKVKFSGSRVMFLLVDKETDKRHVEQKIQWKRETAS*,2,2,FALSE,FALSE,171.666666666667,186,215,114,218,290,122,-0.121351265664711,0.128254485594828,-0.20991756484534,0.0854499221606835,-0.353313979218116,0.0450605482011802,-0.30443224974661,0.0380624897667401,0.144491749893311,0.0183421716578093,0.145674234023037,0.012717618552297,0.101046814296894,0.00555465824885005,0.11170798557556,0.00494275168385442,missense,"K80F,F105W",-0.271316978962624,-0.236809548553886
NHERF3_PDZ2 binding CEP164,2,MNGGVQTWTQPRLCYLVKEGGSYGFSLKTVQGKKGVYMTDITPQGVAMRAGVLADDHLIEVNGENVEDASHEEVVEKVKFSGSRVMFLLVDKETDKRHVEQKIQCKRETAS*,2,2,FALSE,FALSE,241,258,289,176,102,212,257,-0.42285654011099,0.129364900269715,-0.382673163386458,0.0861282478046595,-0.261889931044988,0.0331431091648566,-0.285331153017291,0.0300839229543107,0.101372310647347,0.0185009763692677,0.119962802702031,0.0128185746044056,0.112316746945313,0.00408558377703639,0.114188432298854,0.00390666406088078,missense,"K80F,F105C",-0.249428774993161,-0.214298454787262
NHERF3_PDZ2 binding CEP164,2,MNGGVQTWTQPRLCYLVKEGGSYGFSLKTVQGKKGVYMTDITPQGVAMRAGVLADDHLIEVNGENVEDASHEEVVEKVKFSGSRVMFLLVDKETDKRHVEQKIQFKKETAS*,2,2,FALSE,FALSE,101.333333333333,127,104,73,147,96,82,-0.124820084050229,0.129661128997322,-0.31749514970164,0.0941685518853617,-0.339064428047892,0.0554284214099623,-0.308574750323128,0.0448228683559506,0.143995660715753,0.0185433411890753,0.129663327817562,0.0140152230946238,0.10280337053311,0.00683271621177301,0.111170045156386,0.00582064676796719,missense,"K80F,R107K",-0.276063926158764,-0.24169158335156
NHERF3_PDZ2 binding CEP164,2,MNGGVQTWTQPRLCYLVKEGGSYGFSLKTVQGKKGVYMTDITPQGVAMRAGVLADDHLIEVNGENVEDASHEEVVEKVKFSGSRVMFLLVDKETDKRHVEQKIQFKNETAS*,2,2,FALSE,FALSE,68.3333333333333,78,83,44,48,71,60,-0.300094579474324,0.135176724274813,-0.339084667027441,0.0983742407273768,-0.282023188926382,0.0673733881102015,-0.30022075040301,0.0514097505178304,0.118928974997945,0.0193321478721752,0.126450133011353,0.014641161013465,0.109834900375941,0.00830518404588573,0.112254886096249,0.00667601180311083,missense,"K80F,R107N",-0.266490965150104,-0.231846197079081
NHERF3_PDZ2 binding CEP164,2,MNGGVQTWTQPRLCYLVKEGGSYGFSLKTVQGKKGVYMTDITPQGVAMRAGVLADDHLIEVNGENVEDASHEEVVEKVKFSGSRVMFLLVDKETDKRHVEQKIQFKTETAS*,2,2,FALSE,FALSE,98.6666666666667,114,128,54,52,129,41,-0.345887331742386,0.101462511065379,-0.319059417523051,0.0751365160162196,-0.452330950712937,0.0735688063981103,-0.37837882078495,0.0466743636883226,0.112379975803969,0.0145105474179891,0.129430515885576,0.0111826614452143,0.0888408944968446,0.00906889937274692,0.102105367860457,0.00606107984861466,missense,"K80F,R107T",-0.356053350526311,-0.323957329540157
NHERF3_PDZ2 binding CEP164,2,MNGGVQTWTQPRLCYLVKEGGSYGFSLKTVQGKKGVYMTDITPQGVAMRAGVLADDHLIEVNGENVEDASHEEVVEKVKFSGSRVMFLLVDKETDKRHVEQKIQFKSETAS*,2,2,FALSE,FALSE,372.333333333333,485,420,212,152,273,197,-0.477176071169572,0.0772521493911572,-0.419708227134332,0.0550924814689897,-0.394418380786293,0.0345942351129494,-0.41107681306575,0.0273934409513283,0.0936038637316133,0.0110481296501685,0.114450827946574,0.00819948276962242,0.0959798341479762,0.00426446550483311,0.0978592437263025,0.00355728112423847,missense,"K80F,R107S",-0.393522420212529,-0.362492685946345
NHERF3_PDZ2 binding CEP164,2,MNGGVQTWTQPRLCYLVKEGGSYGFSLKTVQGKKGVYMTDITPQGVAMRAGVLADDHLIEVNGENVEDASHEEVVEKVKFSGSRVMFLLVDKETDKRHVEQKIQFKMETAS*,2,2,FALSE,FALSE,178.333333333333,260,181,94,79,67,49,-0.495892146149374,0.130202492175995,-0.576667331870919,0.0963989355479526,-0.564921142436594,0.0638927227220073,-0.55809869042135,0.0492928188647857,0.0909272052237428,0.0186207636379384,0.0910904085117112,0.0143471738785317,0.0749617904432228,0.00787611898827257,0.0787671497430594,0.00640110946338435,missense,"K80F,R107M",-0.561996769363022,-0.535761441861116
NHERF3_PDZ2 binding CEP164,2,MNGGVQTWTQPRLCYLVKEGGSYGFSLKTVQGKKGVYMTDITPQGVAMRAGVLADDHLIEVNGENVEDASHEEVVEKVKFSGSRVMFLLVDKETDKRHVEQKIQFKIETAS*,2,2,FALSE,FALSE,88,91,131,42,15,53,9,-0.66556848840684,0.147172452516018,-0.551452718155324,0.100610127685633,-0.826443874568826,0.13879243553407,-0.650725227999156,0.0712702935350506,0.0666611331131143,0.0210477035156301,0.0948431309375485,0.0149739308597346,0.0427236251458451,0.0171090805081932,0.0667387727927326,0.00925507935865491,missense,"K80F,R107I",-0.668138766140416,-0.644924004735898
NHERF3_PDZ2 binding CEP164,2,MNGGVQTWTQPRLCYLVKEGGSYGFSLKTVQGKKGVYMTDITPQGVAMRAGVLADDHLIEVNGENVEDASHEEVVEKVKFSGSRVMFLLVDKETDKRHVEQKIQFKQETAS*,2,2,FALSE,FALSE,55,53,61,51,15,54,32,-0.515592683476937,0.149218631361617,-0.329364334796173,0.103776356957873,-0.510383534803863,0.0808143845429836,-0.4534034408917,0.0586328868935092,0.0881097549354558,0.0213403354922388,0.127896822187809,0.0154451647136138,0.0816846951614961,0.00996206894162167,0.0923627559179456,0.00761400008770259,missense,"K80F,R107Q",-0.442025073035173,-0.412375616822894
NHERF3_PDZ2 binding CEP164,2,MNGGVQTWTQPRLCYLVKEGGSYGFSLKTVQGKKGVYMTDITPQGVAMRAGVLADDHLIEVNGENVEDASHEEVVEKVKFSGSRVMFLLVDKETDKRHVEQKIQFKHETAS*,2,2,FALSE,FALSE,51.6666666666667,62,72,21,19,46,9,-0.493523248474747,0.144827637415671,-0.421866673863915,0.105388607669623,-0.622529646987645,0.145961659353328,-0.491376757700953,0.0735913598098206,0.0912659904723544,0.0207123624094151,0.114129583626179,0.0156851179990498,0.0678603332310349,0.0179928378039921,0.0874315841330541,0.00955649038847099,missense,"K80F,R107H",-0.485539208139371,-0.457128067817536
NHERF3_PDZ2 binding CEP164,2,MNGGVQTWTQPRLCYLVKEGGSYGFSLKTVQGKKGVYMTDITPQGVAMRAGVLADDHLIEVNGENVEDASHEEVVEKVKFSGSRVMFLLVDKETDKRHVEQKIQFKPETAS*,2,2,FALSE,FALSE,161,208,181,94,92,142,100,-0.41044343089986,0.0960721093622875,-0.3713002656584,0.0707595264483368,-0.348814434800128,0.05032191768494,-0.364701529130222,0.0377166072220376,0.103147557562898,0.0137396451537596,0.121655445263691,0.0105312286255676,0.101601477578083,0.00620323245777298,0.10388148541796,0.00489783576950616,missense,"K80F,R107P",-0.34038035783218,-0.307838318193524
NHERF3_PDZ2 binding CEP164,2,MNGGVQTWTQPRLCYLVKEGGSYGFSLKTVQGKKGVYMTDITPQGVAMRAGVLADDHLIEVNGENVEDASHEEVVEKVKFSGSRVMFLLVDKETDKRHVEQKIQFKRKTAS*,2,2,FALSE,FALSE,105.666666666667,95,153,69,4,14,5,-1.04421301989545,0.189039576061764,-0.973064846264106,0.13722241877289,-1.14540731288641,0.179541665210182,-1.03851154683373,0.0944440081975549,0.0125097093898499,0.0270352833131959,0.0320940717607955,0.0204229838325134,0.00340468730642662,0.0221322782674421,0.0163812819364678,0.0122643916204435,missense,"K80F,E108K",-1.11250833106647,-1.10193934309075
NHERF3_PDZ2 binding CEP164,2,MNGGVQTWTQPRLCYLVKEGGSYGFSLKTVQGKKGVYMTDITPQGVAMRAGVLADDHLIEVNGENVEDASHEEVVEKVKFSGSRVMFLLVDKETDKRHVEQKIQFKRNTAS*,2,2,FALSE,FALSE,39.6666666666667,70,32,17,4,0,0,-0.959487521551992,0.189803414479649,,,,,-0.959487521551992,0.189803414479649,0.0246266316729315,0.0271445228093016,,,,,0.0266432520918612,0.0246476557962948,missense,"K80F,E108N",-1.0219536363091,-1.00880766232173
NHERF3_PDZ2 binding CEP164,2,MNGGVQTWTQPRLCYLVKEGGSYGFSLKTVQGKKGVYMTDITPQGVAMRAGVLADDHLIEVNGENVEDASHEEVVEKVKFSGSRVMFLLVDKETDKRHVEQKIQFKRTTAS*,2,2,FALSE,FALSE,97,100,130,61,46,126,61,-0.40268559150015,0.107439064609698,-0.319676328783174,0.0733186675095086,-0.34217206038807,0.0669936031453306,-0.344306639543,0.0449255354763467,0.104257036278618,0.0153652775315097,0.129338700212858,0.0109121087833787,0.102420289627487,0.00825836757844083,0.106529942612091,0.00583397900359664,missense,"K80F,E108T",-0.317009579203821,-0.283802458977484
NHERF3_PDZ2 binding CEP164,2,MNGGVQTWTQPRLCYLVKEGGSYGFSLKTVQGKKGVYMTDITPQGVAMRAGVLADDHLIEVNGENVEDASHEEVVEKVKFSGSRVMFLLVDKETDKRHVEQKIQFKRRTAS*,2,2,FALSE,FALSE,381.666666666667,450,438,257,12,15,28,-1.12479038216732,0.109565028617675,-1.21854451265554,0.117764723451111,-0.995668369883769,0.0771111064852199,-1.07857334780015,0.0555912003556029,0.000986028142605455,0.0156693198937849,-0.00444097333428106,0.0175270707555667,0.0218631545938242,0.00950556220052517,0.0111789019713489,0.00721901012910742,missense,"K80F,E108R",-1.15841568829121,-1.1491531220059
NHERF3_PDZ2 binding CEP164,2,MNGGVQTWTQPRLCYLVKEGGSYGFSLKTVQGKKGVYMTDITPQGVAMRAGVLADDHLIEVNGENVEDASHEEVVEKVKFSGSRVMFLLVDKETDKRHVEQKIQFKRSTAS*,2,2,FALSE,FALSE,226.666666666667,270,258,152,99,274,180,-0.450465475531337,0.083277399206148,-0.305969877800112,0.0586658517404738,-0.324172337375829,0.038556588935042,-0.335840738649063,0.030049951420576,0.0974238496604219,0.0119098240063167,0.131378648417615,0.00873131192651032,0.104639133247866,0.00475290877109085,0.1076293148853,0.00390225255610009,missense,"K80F,E108S",-0.307308389362334,-0.273825194763654
NHERF3_PDZ2 binding CEP164,2,MNGGVQTWTQPRLCYLVKEGGSYGFSLKTVQGKKGVYMTDITPQGVAMRAGVLADDHLIEVNGENVEDASHEEVVEKVKFSGSRVMFLLVDKETDKRHVEQKIQFKRMTAS*,2,2,FALSE,FALSE,102.666666666667,152,125,31,13,30,29,-0.847603825082285,0.148693462332338,-0.699568523187334,0.112128027004631,-0.392886112282315,0.0900912584475623,-0.57419253192243,0.063503498229318,0.040627553253489,0.0212652290315196,0.0727988708337025,0.016688154189129,0.0961687183987199,0.0111056383435638,0.0766772217676,0.00824649214297813,missense,"K80F,E108M",-0.580438919068862,-0.55472841429364
NHERF3_PDZ2 binding CEP164,2,MNGGVQTWTQPRLCYLVKEGGSYGFSLKTVQGKKGVYMTDITPQGVAMRAGVLADDHLIEVNGENVEDASHEEVVEKVKFSGSRVMFLLVDKETDKRHVEQKIQFKRITAS*,2,2,FALSE,FALSE,94.6666666666667,132,118,34,1,7,4,-1.52008581047766,0.305350822185659,-1.09598927836011,0.175896845731171,-1.00284404104889,0.203126585707418,-1.1300396020836,0.121912830452431,-0.0555467049465205,0.0436694059502619,0.0137990751285567,0.0261789470604168,0.020978602527337,0.0250396146940553,0.00449555265342033,0.015831461675131,missense,"K80F,E108I",-1.21739156215144,-1.20980731858998
NHERF3_PDZ2 binding CEP164,2,MNGGVQTWTQPRLCYLVKEGGSYGFSLKTVQGKKGVYMTDITPQGVAMRAGVLADDHLIEVNGENVEDASHEEVVEKVKFSGSRVMFLLVDKETDKRHVEQKIQFKRQTAS*,2,2,FALSE,FALSE,94.3333333333333,107,118,58,13,5,3,-0.750207569881817,0.149407898742896,-1.19142361687917,0.201252432054253,-1.24459570631672,0.230492812862273,-0.978939497365593,0.106413054843109,0.0545565696417224,0.02136740335486,-0.000404536570396519,0.0299526506153529,-0.00882236384479376,0.0284130765242786,0.0241172406092655,0.0138186784215434,missense,"K80F,E108Q",-1.0442439173464,-1.03173227537884
NHERF3_PDZ2 binding CEP164,2,MNGGVQTWTQPRLCYLVKEGGSYGFSLKTVQGKKGVYMTDITPQGVAMRAGVLADDHLIEVNGENVEDASHEEVVEKVKFSGSRVMFLLVDKETDKRHVEQKIQFKRHTAS*,2,2,FALSE,FALSE,58.6666666666667,61,95,20,9,47,13,-0.696320082931916,0.159677122523464,-0.494392705989741,0.10372317902705,-0.499996762884632,0.127328425851302,-0.537030490565138,0.0718233828546485,0.0622632282529896,0.0228360448959496,0.103335443756122,0.0154372501758061,0.0829650827871081,0.0156959007203002,0.0815030422438719,0.00932690290941362,missense,"K80F,E108H",-0.53785443543021,-0.510932070585845
NHERF3_PDZ2 binding CEP164,2,MNGGVQTWTQPRLCYLVKEGGSYGFSLKTVQGKKGVYMTDITPQGVAMRAGVLADDHLIEVNGENVEDASHEEVVEKVKFSGSRVMFLLVDKETDKRHVEQKIQFKRPTAS*,2,2,FALSE,FALSE,84.3333333333333,96,110,47,31,60,57,-0.489172045417403,0.110605916025085,-0.468636072213564,0.0825198403630628,-0.315685847128457,0.0676156314545574,-0.397600317088472,0.0472812722889996,0.0918882729057962,0.0158181812409309,0.107168835703989,0.0122815308217652,0.105685271276322,0.00833504562202429,0.0996092861852263,0.00613989231007805,missense,"K80F,E108P",-0.378079521989228,-0.346610317049466
NHERF3_PDZ2 binding CEP164,2,MNGGVQTWTQPRLCYLVKEGGSYGFSLKTVQGKKGVYMTDITPQGVAMRAGVLADDHLIEVNGENVEDASHEEVVEKVKFSGSRVMFLLVDKETDKRHVEQKIQFKRLTAS*,2,2,FALSE,FALSE,330.333333333333,445,379,167,10,9,16,-1.20054473524684,0.126041973408231,-1.32318439262768,0.146377228254067,-1.05743890161166,0.101099063344715,-1.16064538478249,0.069428470207848,-0.00984789584505574,0.0180257517046721,-0.0200146572557406,0.02178550555233,0.0142486401838728,0.0124625813172869,0.000521120478917447,0.00901590227361177,missense,"K80F,E108L",-1.25246314070274,-1.24587695657459
NHERF3_PDZ2 binding CEP164,2,MNGGVQTWTQPRLCYLVKEGGSYGFSLKTVQGKKGVYMTDITPQGVAMRAGVLADDHLIEVNGENVEDASHEEVVEKVKFSGSRVMFLLVDKETDKRHVEQKIQFKREKAS*,2,2,FALSE,FALSE,168.333333333333,186,218,101,0,4,7,,,-1.42881066305579,0.220356291316258,-1.15851088168961,0.151620939273812,-1.24536289480562,0.124908660719973,,,-0.0357351468997278,0.0327959018299541,0.00178939744760967,0.018690462825164,-0.0104801991374539,0.0162204967905473,missense,"K80F,T109K",-1.34954207629731,-1.34571854362221
NHERF3_PDZ2 binding CEP164,2,MNGGVQTWTQPRLCYLVKEGGSYGFSLKTVQGKKGVYMTDITPQGVAMRAGVLADDHLIEVNGENVEDASHEEVVEKVKFSGSRVMFLLVDKETDKRHVEQKIQFKRENAS*,2,2,FALSE,FALSE,107,92,155,74,56,154,97,-0.303126755600923,0.133766538091772,-0.296628278811476,0.089198285757264,-0.293646198025621,0.0525764398907113,-0.295311187944209,0.0429010784986538,0.118495331724161,0.0191304716741159,0.132768970252931,0.0132754921841417,0.108402120573056,0.00648114963515821,0.112892436300109,0.00557108532016435,missense,"K80F,T109N",-0.26086503141332,-0.226060161730989
NHERF3_PDZ2 binding CEP164,2,MNGGVQTWTQPRLCYLVKEGGSYGFSLKTVQGKKGVYMTDITPQGVAMRAGVLADDHLIEVNGENVEDASHEEVVEKVKFSGSRVMFLLVDKETDKRHVEQKIQFKRETKS*,2,2,FALSE,FALSE,28.6666666666667,42,34,10,40,47,12,-0.178931042887844,0.139425017286648,-0.202956046057977,0.110813912847006,-0.319629982896861,0.146603839981322,-0.226325820681854,0.0746591787444627,0.136257042522673,0.0199397127406813,0.146710325551779,0.0164925729391025,0.105199073767523,0.0180720000437992,0.121850797728564,0.00969515614232995,missense,"K80F,A110K",-0.181813770067212,-0.144759276605157
NHERF3_PDZ2 binding CEP164,2,MNGGVQTWTQPRLCYLVKEGGSYGFSLKTVQGKKGVYMTDITPQGVAMRAGVLADDHLIEVNGENVEDASHEEVVEKVKFSGSRVMFLLVDKETDKRHVEQKIQFKRETNS*,2,2,FALSE,FALSE,110,118,135,77,30,54,78,-0.545347028630522,0.137478708386465,-0.554681961394802,0.100228269145851,-0.36947043895534,0.0557510587049967,-0.427975652684665,0.0459225314233744,0.0838544705776293,0.0196613635524973,0.0943625186362869,0.0149170983767189,0.0990551915596179,0.00687248802955579,0.0956647796097021,0.00596344776473568,missense,"K80F,A110N",-0.412887028102205,-0.382408367679143
NHERF3_PDZ2 binding CEP164,2,MNGGVQTWTQPRLCYLVKEGGSYGFSLKTVQGKKGVYMTDITPQGVAMRAGVLADDHLIEVNGENVEDASHEEVVEKVKFSGSRVMFLLVDKETDKRHVEQKIQFKRETTS*,2,2,FALSE,FALSE,133.666666666667,189,143,69,73,128,145,-0.42808313751853,0.0964721025220937,-0.326516427196399,0.0711711218439968,-0.154823028651939,0.0485046241364299,-0.241486820014658,0.0370138932153315,0.100624834671043,0.0137968497276588,0.128320679829926,0.0105924868819537,0.125514989671991,0.00597921288848711,0.119882007577411,0.00480658212684641,missense,"K80F,A110T",-0.199186963370187,-0.162626872503595
NHERF3_PDZ2 binding CEP164,2,MNGGVQTWTQPRLCYLVKEGGSYGFSLKTVQGKKGVYMTDITPQGVAMRAGVLADDHLIEVNGENVEDASHEEVVEKVKFSGSRVMFLLVDKETDKRHVEQKIQFKRETRS*,2,2,FALSE,FALSE,592,760,700,316,301,560,301,-0.421284028815567,0.0749740625215378,-0.357459147374426,0.0505466287272092,-0.383776417847601,0.0283371887274297,-0.3817772124609,0.0234750068613329,0.101597201589607,0.0107223316071592,0.123715436170901,0.00752291783307204,0.0972916794224156,0.00349315322155613,0.101664056577837,0.00304843772447429,missense,"K80F,A110R",-0.359947613312653,-0.327962414418639
NHERF3_PDZ2 binding CEP164,2,MNGGVQTWTQPRLCYLVKEGGSYGFSLKTVQGKKGVYMTDITPQGVAMRAGVLADDHLIEVNGENVEDASHEEVVEKVKFSGSRVMFLLVDKETDKRHVEQKIQFKRETSS*,2,2,FALSE,FALSE,396.333333333333,451,440,298,203,301,225,-0.36688656613128,0.0763694566430545,-0.407539270005746,0.0554725188790043,-0.453742127994126,0.0314172755181487,-0.433930487544407,0.0257380462741507,0.109376793809536,0.0109218923351014,0.116261949022256,0.0082560442116221,0.088666937280644,0.00387283856011118,0.0948914915192371,0.00334231345191314,missense,"K80F,A110S",-0.419710753559521,-0.389426281246727
NHERF3_PDZ2 binding CEP164,2,MNGGVQTWTQPRLCYLVKEGGSYGFSLKTVQGKKGVYMTDITPQGVAMRAGVLADDHLIEVNGENVEDASHEEVVEKVKFSGSRVMFLLVDKETDKRHVEQKIQFKRETMS*,2,2,FALSE,FALSE,106.666666666667,141,106,73,27,69,72,-0.623983835646292,0.138127029661969,-0.416564984287865,0.0976485257205337,-0.377324243473851,0.0577469391603854,-0.414605444851805,0.0467696423861273,0.0726083156676022,0.0197540824938237,0.11491864070202,0.0145331519433414,0.0980870453253814,0.00711852218310729,0.0974010196109303,0.00607345263207932,missense,"K80F,A110M",-0.397565926894936,-0.366651261871562
NHERF3_PDZ2 binding CEP164,2,MNGGVQTWTQPRLCYLVKEGGSYGFSLKTVQGKKGVYMTDITPQGVAMRAGVLADDHLIEVNGENVEDASHEEVVEKVKFSGSRVMFLLVDKETDKRHVEQKIQFKRETIS*,2,2,FALSE,FALSE,101.666666666667,112,130,63,45,39,35,-0.418375754010254,0.134462178923675,-0.636277841530178,0.10611599434201,-0.546185074781117,0.0761299507907997,-0.549127195321232,0.0561962438809964,0.102013125254653,0.0192299579688196,0.0822185019682632,0.0157933758652424,0.0772714039945018,0.00938461416973147,0.079932177905551,0.00729758039401315,missense,"K80F,A110I",-0.551716212312023,-0.525188322930434
NHERF3_PDZ2 binding CEP164,2,MNGGVQTWTQPRLCYLVKEGGSYGFSLKTVQGKKGVYMTDITPQGVAMRAGVLADDHLIEVNGENVEDASHEEVVEKVKFSGSRVMFLLVDKETDKRHVEQKIQFKRETQS*,2,2,FALSE,FALSE,92.3333333333333,88,135,54,51,66,30,-0.316741994575229,0.134410844378124,-0.497765303801003,0.0973767881457587,-0.546185074781117,0.0822211361056861,-0.488509433426836,0.0569124978355404,0.11654816356649,0.019222616416264,0.102833495815043,0.0144927089009731,0.0772714039945018,0.0101354805951364,0.0878039316061412,0.00739059231891836,missense,"K80F,A110Q",-0.482253502640475,-0.453748858418796
NHERF3_PDZ2 binding CEP164,2,MNGGVQTWTQPRLCYLVKEGGSYGFSLKTVQGKKGVYMTDITPQGVAMRAGVLADDHLIEVNGENVEDASHEEVVEKVKFSGSRVMFLLVDKETDKRHVEQKIQFKRETHS*,2,2,FALSE,FALSE,141.333333333333,165,172,87,92,119,54,-0.327463914098884,0.130328291520362,-0.399274313936476,0.0906894938996496,-0.513570847074665,0.0621524447140111,-0.456999069670517,0.0477093772507272,0.115014780250561,0.0186387546903224,0.117492032748287,0.0134974305529243,0.081291792032186,0.00766159320067561,0.091895831649199,0.00619548553410026,missense,"K80F,A110H",-0.44614535247381,-0.416613150286912
NHERF3_PDZ2 binding CEP164,2,MNGGVQTWTQPRLCYLVKEGGSYGFSLKTVQGKKGVYMTDITPQGVAMRAGVLADDHLIEVNGENVEDASHEEVVEKVKFSGSRVMFLLVDKETDKRHVEQKIQFKRETPS*,2,2,FALSE,FALSE,134.666666666667,144,150,110,83,78,97,-0.308533486363286,0.0966681827243855,-0.479563965347054,0.0768841271220373,-0.392033786948502,0.0505935700901991,-0.400839403265056,0.0387244298335966,0.117722094177803,0.0138248919182492,0.105542423731482,0.0114427605870222,0.0962737853838135,0.0062367193178741,0.0991886621337894,0.00502871046900264,missense,"K80F,A110P",-0.38179123445854,-0.350427656633289
NHERF3_PDZ2 binding CEP164,2,MNGGVQTWTQPRLCYLVKEGGSYGFSLKTVQGKKGVYMTDITPQGVAMRAGVLADDHLIEVNGENVEDASHEEVVEKVKFSGSRVMFLLVDKETDKRHVEQKIQFKRETLS*,2,2,FALSE,FALSE,406.666666666667,462,445,313,231,336,241,-0.376623335224331,0.0765559245030863,-0.38544367780499,0.0541621861566152,-0.449944778789902,0.0303461294030046,-0.428348743541706,0.0250201918010033,0.107984300679421,0.010948559827326,0.119550463583661,0.00806102575732086,0.0891350402648073,0.00374079732133964,0.0956163304548211,0.00324909368548018,missense,"K80F,A110L",-0.413314557939564,-0.382848064068589
NHERF3_PDZ2 binding CEP164,2,MNGGVQTWTQPRLCYLVKEGGSYGFSLKTVQGKKGVYMTDITPQGVAMRAGVLADDHLIEVNGENVEDASHEEVVEKVKFSGSRVMFLLVDKETDKRHVEQKIQFKRETES*,2,2,FALSE,FALSE,110.333333333333,121,134,76,54,123,60,-0.38923612119933,0.133206121721415,-0.319087102247814,0.0911682874321934,-0.442808720266738,0.060980980460417,-0.402626468964652,0.0473735202358751,0.106180497215054,0.0190503243543769,0.12942639553344,0.0135686899918825,0.0900147092418246,0.00751718564596928,0.0989565958120652,0.00615187152366983,missense,"K80F,A110E",-0.383839057109453,-0.352533755780411
NHERF3_PDZ2 binding CEP164,2,MNGGVQTWTQPRLCYLVKEGGSYGFSLKTVQGKKGVYMTDITPQGVAMRAGVLADDHLIEVNGENVEDASHEEVVEKVKFSGSRVMFLLVDKETDKRHVEQKIQFKRETDS*,2,2,FALSE,FALSE,206.333333333333,234,255,130,100,157,139,-0.401261658641168,0.129541383613674,-0.432359082300622,0.0879305070520019,-0.353573778934021,0.0422206158401382,-0.370951268909838,0.0365169735415572,0.104460678442146,0.0185262159371052,0.112567985384556,0.0130868070973147,0.101014788529507,0.00520457698385947,0.103069901309599,0.00474205270248819,missense,"K80F,A110D",-0.347542018808553,-0.315203784176426
NHERF3_PDZ2 binding CEP164,2,MNGGVQTWTQPRLCYLVKEGGSYGFSLKTVQGKKGVYMTDITPQGVAMRAGVLADDHLIEVNGENVEDASHEEVVEKVKFSGSRVMFLLVDKETDKRHVEQKIQFKRETAK*,2,2,FALSE,FALSE,92.6666666666667,94,136,48,63,40,33,-0.276415581404445,0.133127606467195,-0.64189450296985,0.105479821656335,-0.483496024530119,0.0805564103915576,-0.491992926128086,0.0576963263336472,0.122315400394829,0.0190390955832039,0.0813825672368915,0.0156986934905226,0.0849991450893197,0.00993026821337019,0.0873515692010458,0.00749237939728905,missense,"K80F,S111K",-0.486245283837733,-0.45785423686614
NHERF3_PDZ2 binding CEP164,2,MNGGVQTWTQPRLCYLVKEGGSYGFSLKTVQGKKGVYMTDITPQGVAMRAGVLADDHLIEVNGENVEDASHEEVVEKVKFSGSRVMFLLVDKETDKRHVEQKIQFKRETAN*,2,2,FALSE,FALSE,113,166,108,65,18,86,51,-0.781762793275001,0.14290661118352,-0.35939930812316,0.0950880168304397,-0.444624689273164,0.0660700445029518,-0.46284833064624,0.0507250797172306,0.0500437346988045,0.0204376289936922,0.123426679625446,0.0141520682098449,0.0897908529501487,0.00814451959309715,0.0911362532633856,0.00658710123069977,missense,"K80F,S111N",-0.452848099395704,-0.423506642537953
NHERF3_PDZ2 binding CEP164,2,MNGGVQTWTQPRLCYLVKEGGSYGFSLKTVQGKKGVYMTDITPQGVAMRAGVLADDHLIEVNGENVEDASHEEVVEKVKFSGSRVMFLLVDKETDKRHVEQKIQFKRETAT*,2,2,FALSE,FALSE,85.3333333333333,90,113,53,38,70,64,-0.39525444905146,0.118131894152581,-0.425052256361709,0.0847556863935772,-0.319669179712725,0.0656321626294746,-0.365009475585596,0.047510660247237,0.105319792795674,0.0168945005764085,0.113655469407589,0.0126142945767079,0.105194241937346,0.00809054146239016,0.103841495841078,0.00616968036976048,missense,"K80F,S111T",-0.340733237822393,-0.308201240366542
NHERF3_PDZ2 binding CEP164,2,MNGGVQTWTQPRLCYLVKEGGSYGFSLKTVQGKKGVYMTDITPQGVAMRAGVLADDHLIEVNGENVEDASHEEVVEKVKFSGSRVMFLLVDKETDKRHVEQKIQFKRETAR*,2,2,FALSE,FALSE,357.666666666667,434,368,271,195,223,249,-0.395399883195935,0.0763373619945844,-0.44694257440366,0.0563330701423774,-0.388951902351258,0.0313506983779872,-0.401836488258784,0.0257842138506491,0.105298993694336,0.0109173023548851,0.11039750605541,0.00838412113007378,0.0966536923397533,0.00386463153033578,0.0990591818091471,0.00334830872095294,missense,"K80F,S111R",-0.382933807580224,-0.351602744854933
NHERF3_PDZ2 binding CEP164,2,MNGGVQTWTQPRLCYLVKEGGSYGFSLKTVQGKKGVYMTDITPQGVAMRAGVLADDHLIEVNGENVEDASHEEVVEKVKFSGSRVMFLLVDKETDKRHVEQKIQFKRETAM*,2,2,FALSE,FALSE,181.333333333333,218,197,129,26,34,19,-0.755345519569467,0.137825625571726,-0.793089652873426,0.108078230437337,-0.936742573050794,0.0939513918835822,-0.849889234350773,0.0630512434969904,0.0538217715198245,0.0197109775253233,0.0588800043929457,0.0160854179120801,0.0291269957256943,0.0115814808019449,0.04087556116915,0.00818776285717884,missense,"K80F,S111M",-0.896363483086021,-0.879643491551319
NHERF3_PDZ2 binding CEP164,2,MNGGVQTWTQPRLCYLVKEGGSYGFSLKTVQGKKGVYMTDITPQGVAMRAGVLADDHLIEVNGENVEDASHEEVVEKVKFSGSRVMFLLVDKETDKRHVEQKIQFKRETAI*,2,2,FALSE,FALSE,115,155,109,81,37,65,39,-0.562831372071285,0.135126831212435,-0.44141910740189,0.0983034715623229,-0.588283345993345,0.0709883847974229,-0.541767306376827,0.0529488742885371,0.0813539667767119,0.0193250124717218,0.111219570542288,0.0146306283503137,0.0720819085536718,0.00875080825530699,0.0808879247233728,0.0068758806676003,missense,"K80F,S111I",-0.543282416457754,-0.516514519929106
NHERF3_PDZ2 binding CEP164,2,MNGGVQTWTQPRLCYLVKEGGSYGFSLKTVQGKKGVYMTDITPQGVAMRAGVLADDHLIEVNGENVEDASHEEVVEKVKFSGSRVMFLLVDKETDKRHVEQKIQFKRETAQ*,2,2,FALSE,FALSE,72.6666666666667,78,95,45,43,66,81,-0.330613376785681,0.135864690387518,-0.398097571259015,0.0986583364601728,-0.200347806398351,0.0618583898106629,-0.265795318315655,0.0488969828994511,0.11456436337069,0.0194305365755057,0.117667168829488,0.0146834433359139,0.119903105388933,0.00762534476252513,0.11672533360139,0.00634970665457763,missense,"K80F,S111Q",-0.227042398926767,-0.191275012049404
NHERF3_PDZ2 binding CEP164,2,MNGGVQTWTQPRLCYLVKEGGSYGFSLKTVQGKKGVYMTDITPQGVAMRAGVLADDHLIEVNGENVEDASHEEVVEKVKFSGSRVMFLLVDKETDKRHVEQKIQFKRETAH*,2,2,FALSE,FALSE,133.333333333333,132,159,109,52,74,43,-0.423847403142837,0.133212924473353,-0.511725414399304,0.0954885161417277,-0.646902933197613,0.0663167762028796,-0.577267719639087,0.0504173741472806,0.101230603480263,0.0190512972423286,0.100755795133196,0.0142116750221465,0.0648558141849432,0.00817493445325682,0.076277881383988,0.00654714293492557,missense,"K80F,S111H",-0.583962818085784,-0.558352595670272
NHERF3_PDZ2 binding CEP164,2,MNGGVQTWTQPRLCYLVKEGGSYGFSLKTVQGKKGVYMTDITPQGVAMRAGVLADDHLIEVNGENVEDASHEEVVEKVKFSGSRVMFLLVDKETDKRHVEQKIQFKRETAP*,2,2,FALSE,FALSE,159.666666666667,182,154,143,92,164,93,-0.321791270663971,0.0963210069453071,-0.275544301537569,0.070285662850666,-0.499831780516111,0.047654742975303,-0.413772666006419,0.0365014410078365,0.115826047000057,0.0137752409629181,0.135906924902329,0.0104607029149688,0.0829854203265034,0.00587444719897266,0.0975091633257933,0.00474003566530348,missense,"K80F,S111P",-0.396611634401286,-0.365669812327537
NHERF3_PDZ2 binding CEP164,2,MNGGVQTWTQPRLCYLVKEGGSYGFSLKTVQGKKGVYMTDITPQGVAMRAGVLADDHLIEVNGENVEDASHEEVVEKVKFSGSRVMFLLVDKETDKRHVEQKIQFKRETAL*,2,2,FALSE,FALSE,314.666666666667,409,292,243,45,71,37,-0.796763223844248,0.086979872109556,-0.711636393734769,0.0735024915487327,-0.903744231297531,0.0677761337062993,-0.810843543613941,0.0432350433597035,0.0478984649161055,0.0124393290231411,0.0710027946000439,0.0109394675445394,0.0331947338810267,0.00835483089300273,0.0459459902141091,0.0056144536176514,missense,"K80F,S111L",-0.851620500256951,-0.833627222547758
NHERF3_PDZ2 binding CEP164,2,MNGGVQTWTQPRLCYLVKEGGSYGFSLKTVQGKKGVYMTDITPQGVAMRAGVLADDHLIEVNGENVEDASHEEVVEKVKFSGSRVMFLLVDKETDKRHVEQKIQFKRETAE*,2,2,FALSE,FALSE,132,171,106,119,106,87,129,-0.29807387604771,0.129840637765035,-0.350818597818202,0.0950443913041138,-0.349528888921923,0.0439311432444175,-0.345301155375476,0.0381200393612791,0.119217963636031,0.0185690134345036,0.124703757448419,0.0141455753683194,0.101513406113365,0.00541543538517415,0.106400795915811,0.00495022500882754,missense,"K80F,S111E",-0.318149208289029,-0.284974519381895
NHERF3_PDZ2 binding CEP164,2,MNGGVQTWTQPRLCYLVKEGGSYGFSLKTVQGKKGVYMTDITPQGVAMRAGVLADDHLIEVNGENVEDASHEEVVEKVKFSGSRVMFLLVDKETDKRHVEQKIQFKRETAD*,2,2,FALSE,FALSE,73.3333333333333,80,88,52,62,43,47,-0.236112284543438,0.133738432186051,-0.497911845852335,0.105627485822658,-0.403007507366675,0.07038145979972,-0.4006329985598,0.0536508424768676,0.128079331270008,0.0191264521394778,0.102811685778666,0.0157206705326737,0.0949210440374536,0.00867599201184114,0.0992154656143476,0.00696703745913302,missense,"K80F,S111D",-0.381554712527212,-0.350184403811751
NHERF3_PDZ2 binding CEP164,2,MNGGVQTWTQPRLCYLVKEGGSYGFSLKTVQGKKGVYMTDITPQGVAMRAGVLADDHLIEVNGENVEDASHEEVVEKVKFSGSRVMFLLVDKETDKRHVEQKIQFKRETAA*,2,2,FALSE,FALSE,177.666666666667,256,146,131,220,153,112,-0.220645608228222,0.0925213052451968,-0.282147352796292,0.0695798580209154,-0.416953630110159,0.0454284124249125,-0.354104909628761,0.0351813904679965,0.130291280666037,0.0132318308785951,0.134924184543224,0.0103556571013488,0.0932018917228678,0.00560000523476972,0.105257550389143,0.00456861540171713,missense,"K80F,S111A",-0.328237548844739,-0.29534995176164
NHERF3_PDZ2 binding CEP164,2,MNGGVQTWTQPRLCYLVKEGGSYGFSLKTVQGKKGVYMTDITPQGVAMRAGVLADDHLIEVNGENVEDASHEEVVEKVKFSGSRVMFLLVDKETDKRHVEQKIQFKRETAG*,2,2,FALSE,FALSE,628.333333333333,805,620,460,425,684,449,-0.342421264238429,0.0901013800105994,-0.270473265441601,0.0596401945514694,-0.378526125693748,0.0232562373431954,-0.36307055087704,0.0210666355879166,0.112875671567281,0.0128857479806271,0.136661653532885,0.00887632458300068,0.0979388881179482,0.00286681932982368,0.104093282401201,0.0027356893667085,missense,"K80F,S111G",-0.338511397888084,-0.30591617178963
NHERF3_PDZ2 binding CEP164,2,MNGGVQTWTQPRLCYLVKEGGSYGFSLKTVQGKKGVYMTDITPQGVAMRAGVLADDHLIEVNGENVEDASHEEVVEKVKFSGSRVMFLLVDKETDKRHVEQKIQFKRETAV*,2,2,FALSE,FALSE,416.333333333333,480,459,310,252,434,315,-0.338494962934906,0.0911921668503354,-0.328791135700684,0.0618781896397512,-0.368535057078701,0.0278018996738749,-0.360182321755931,0.0244326276494223,0.11343718715214,0.0130417456392175,0.127982132124513,0.00920940818489281,0.0991704970067177,0.00342716761162586,0.104468344553972,0.00317279327220199,missense,"K80F,S111V",-0.335201737243502,-0.302512325534824
NHERF3_PDZ2 binding CEP164,2,MNGGVQTWTQPRLCYLVKEGGSYGFSLKTVQGKKGVYMTDITPQGVAMRAGVLADDHLIEVNGENVEDASHEEVVEKVKFSGSRVMFLLVDKETDKRHVEQKIQFKRETA**,2,2,FALSE,TRUE,100.333333333333,80,143,78,58,97,99,-0.254615229785612,0.13405815796643,-0.404879641651183,0.0929435952321347,-0.303129244542348,0.0516971765487427,-0.319770887557311,0.0428128402160856,0.125433153272935,0.0191721773639794,0.116657784829346,0.0138329112672409,0.107233136069735,0.00637276197521293,0.109716127493456,0.00555962679702471,stop,"K80F,S111*",-0.288893730589612,-0.254886495595305
NHERF3_PDZ2 binding CEP164,2,MNGGVQTWTQPRLCYLVKEGGSYGFSLKTVQGKKGVYMTDITPQGVAMRAGVLADDHLIEVNGENVEDASHEEVVEKVKFSGSRVMFLLVDKETDKRHVEQKIQFKRETAY*,2,2,FALSE,FALSE,110.666666666667,183,91,58,65,49,67,-0.452573869304034,0.131480484276938,-0.470371877446096,0.103200950072999,-0.330830218685663,0.0616363724976904,-0.379375233575934,0.0490902200324315,0.0971223200856729,0.0188035342473569,0.106910493645036,0.0153595261888598,0.103818409647868,0.00759797646923708,0.1019759748273,0.00637480020915788,missense,"K80F,S111Y",-0.357195153361818,-0.325131625554986
NHERF3_PDZ2 binding CEP164,2,MNGGVQTWTQPRLCYLVKEGGSYGFSLKTVQGKKGVYMTDITPQGVAMRAGVLADDHLIEVNGENVEDASHEEVVEKVKFSGSRVMFLLVDKETDKRHVEQKIQFKRETAS*,1,1,FALSE,FALSE,67335,60961,84671,56373,28449,35230,34689,-0.376838600427382,0.125244775967775,-0.543502440271826,0.0797224620683493,-0.516113677858602,0.00380545221319138,-0.516047716631005,0.00379937483365276,0.107953514767428,0.0179117414053036,0.0960263807164887,0.0118651935191783,0.0809783347718268,0.000469101850075905,0.0842278414314829,0.000493382499981416,missense,K80F,-0.513809992211907,-0.486203375777965
NHERF3_PDZ2 binding CEP164,2,MNGGVQTWTQPRLCYLVKEGGSYGFSLKTVQGKKGVYMTDITPQGVAMRAGVLADDHLIEVNGENVEDASHEEVVEKVKFSGSRVMFLLVDKETDKRHVEQKIQFKRETAW*,2,2,FALSE,FALSE,208,253,213,158,101,123,72,-0.420160420589982,0.129416557463425,-0.450537085775122,0.089937232988416,-0.604475759373642,0.0519887980918324,-0.550192081779012,0.0425121285538569,0.101757893161947,0.0185083640649883,0.10986253044223,0.0133854706227223,0.0700858537753302,0.00640871045064278,0.0797938929598062,0.00552057672216244,missense,"K80F,S111W",-0.552936480044421,-0.5264433167793
NHERF3_PDZ2 binding CEP164,2,MNGGVQTWTQPRLCYLVKEGGSYGFSLKTVQGKKGVYMTDITPQGVAMRAGVLADDHLIEVNGENVEDASHEEVVEKVKFSGSRVMFLLVDKETDKRHVEQKIQFKRETAC*,2,2,FALSE,FALSE,172.333333333333,236,191,90,38,54,66,-0.672070698277625,0.134290986825988,-0.653101928893173,0.0993517323964805,-0.464509692253086,0.0575191936630603,-0.531207922123232,0.0466752146786562,0.065731226848613,0.0192054751226432,0.0797145520504302,0.0147866423184372,0.0873396090074942,0.00709044777088072,0.0822591543675653,0.00606119035725269,missense,"K80F,S111C",-0.531182275842275,-0.504070036116529
NHERF3_PDZ2 binding CEP164,2,MNGGVQTWTQPRLCYLVKEGGSYGFSLKTVQGKKGVYMTDITPQGVAMRAGVLADDHLIEVNGENVEDASHEEVVEKVKFSGSRVMFLLVDKETDKRHVEQKIQFKRETAF*,2,2,FALSE,FALSE,182,239,186,121,3,5,8,-1.37999161584327,0.204113333501296,-1.32049383702917,0.200631449166494,-1.17237841061487,0.141711519555816,-1.26020061028997,0.100686567413278,-0.0355112905566923,0.0291910398561485,-0.0196142185083399,0.029860228957213,7.99334705641752e-05,0.0174689188765168,-0.0124070080152833,0.0130750432689345,missense,"K80F,S111F",-1.3665448142848,-1.36320514186754
NHERF3_PDZ2 binding CEP164,2,MNGGVQTWTQPRLCYLVKEGGSYGFSLKTVQGKKGVYMTDITPQGVAMRAGVLADDHLIEVNGENVEDASHEEVVEKVKFSGSRVMFLLVDKETDKRHVEQKIQFKRETGS*,2,2,FALSE,FALSE,405.666666666667,471,445,301,195,283,271,-0.410224547036563,0.0916558937928332,-0.423029785665076,0.0628343117920789,-0.402993110312848,0.0294157086040505,-0.406877742793296,0.0255821466663358,0.103178860993535,0.0131080650286892,0.113956476245308,0.00935170903801517,0.094922818776488,0.00362610343118238,0.0984045302219308,0.00332206850593714,missense,"K80F,A110G",-0.388710649040013,-0.357543982425528
NHERF3_PDZ2 binding CEP164,2,MNGGVQTWTQPRLCYLVKEGGSYGFSLKTVQGKKGVYMTDITPQGVAMRAGVLADDHLIEVNGENVEDASHEEVVEKVKFSGSRVMFLLVDKETDKRHVEQKIQFKRETVS*,2,2,FALSE,FALSE,384,463,458,231,207,277,241,-0.383056085092472,0.0915788495543699,-0.433912760339693,0.0629656054435707,-0.360188809183777,0.0319686580121464,-0.375983447090155,0.0272171287605505,0.107064328159427,0.0130970466331876,0.112336749543091,0.00937124963601443,0.100199347221977,0.00394080802432813,0.102416428367428,0.00353438542342668,missense,"K80F,A110V",-0.353308459551842,-0.32113432504917
NHERF3_PDZ2 binding CEP164,2,MNGGVQTWTQPRLCYLVKEGGSYGFSLKTVQGKKGVYMTDITPQGVAMRAGVLADDHLIEVNGENVEDASHEEVVEKVKFSGSRVMFLLVDKETDKRHVEQKIQFKRET*S*,2,2,FALSE,TRUE,127.333333333333,164,138,80,64,99,64,-0.426462326873745,0.131735915987466,-0.388996294124934,0.092865856126819,-0.438912159395372,0.0591683666981283,-0.424745990986371,0.0466649124504378,0.100856633090674,0.0188400645274451,0.119021723263281,0.0138213412591824,0.0904950421461126,0.0072937429585496,0.0960841798090941,0.00605985252159911,stop,"K80F,A110*",-0.409186115269483,-0.378602135065644
NHERF3_PDZ2 binding CEP164,2,MNGGVQTWTQPRLCYLVKEGGSYGFSLKTVQGKKGVYMTDITPQGVAMRAGVLADDHLIEVNGENVEDASHEEVVEKVKFSGSRVMFLLVDKETDKRHVEQKIQFKRETYS*,2,2,FALSE,FALSE,104.666666666667,130,123,61,39,105,55,-0.499426478709923,0.135085438617195,-0.339669877965537,0.0927289350399716,-0.403726663413401,0.0650448216585879,-0.398314447982445,0.0495403021262409,0.0904217466097948,0.0193190927560585,0.126363035337123,0.0138009631229564,0.0948323929618093,0.00801813936123822,0.0995165499585551,0.00643324735858722,missense,"K80F,A110Y",-0.378897854197566,-0.347451937179644
NHERF3_PDZ2 binding CEP164,2,MNGGVQTWTQPRLCYLVKEGGSYGFSLKTVQGKKGVYMTDITPQGVAMRAGVLADDHLIEVNGENVEDASHEEVVEKVKFSGSRVMFLLVDKETDKRHVEQKIQFKRETWS*,2,2,FALSE,FALSE,183,226,212,111,97,229,106,-0.400061195260279,0.129678142054868,-0.272914294315805,0.0863753881363368,-0.386825801121954,0.0473545608195846,-0.36417924749344,0.0395457395734313,0.104632361368471,0.0185457742924515,0.136298352159258,0.0128553568083876,0.0969157789366255,0.00583744344837526,0.103949308318025,0.00513536481884713,missense,"K80F,A110W",-0.33978186827122,-0.307222796945463
NHERF3_PDZ2 binding CEP164,2,MNGGVQTWTQPRLCYLVKEGGSYGFSLKTVQGKKGVYMTDITPQGVAMRAGVLADDHLIEVNGENVEDASHEEVVEKVKFSGSRVMFLLVDKETDKRHVEQKIQFKRETCS*,2,2,FALSE,FALSE,191,249,194,130,136,72,93,-0.333190612681372,0.128675561129133,-0.575926379274547,0.0953387536107073,-0.47179963097661,0.0483099986310605,-0.47694970552582,0.040862687768458,0.114195782864658,0.0184023913038927,0.0912006854113001,0.0141893856777588,0.0864409710663079,0.00595522121035638,0.0893050647400428,0.00530638221546013,missense,"K80F,A110C",-0.469007054768163,-0.440125445984211
NHERF3_PDZ2 binding CEP164,2,MNGGVQTWTQPRLCYLVKEGGSYGFSLKTVQGKKGVYMTDITPQGVAMRAGVLADDHLIEVNGENVEDASHEEVVEKVKFSGSRVMFLLVDKETDKRHVEQKIQFKRETFS*,2,2,FALSE,FALSE,149.333333333333,192,192,64,76,134,163,-0.422516746615954,0.13075168137498,-0.3968023431382,0.0895454066975464,-0.0982415808027125,0.0479441183867398,-0.18914774093178,0.0402178690542453,0.101420905833592,0.0186993053163341,0.117859939247087,0.0133271546268731,0.132489840590901,0.00591011879153686,0.126678700932304,0.00522264678971715,missense,"K80F,A110F",-0.139210907818288,-0.100944031272555
NHERF3_PDZ2 binding CEP164,2,MNGGVQTWTQPRLCYLVKEGGSYGFSLKTVQGKKGVYMTDITPQGVAMRAGVLADDHLIEVNGENVEDASHEEVVEKVKFSGSRVMFLLVDKETDKRHVEQKIQFKRERAS*,2,2,FALSE,FALSE,684.666666666667,782,824,448,125,245,144,-0.674754695268745,0.0772754451128677,-0.635892989741829,0.053961603192667,-0.674596380070679,0.0366106707541777,-0.664043059561626,0.0282058025880593,0.0653473780240526,0.011051461261726,0.0822757799401987,0.0080311727444792,0.0614420156571095,0.00451303351642979,0.0650093343144803,0.00366277348357855,missense,"K80F,T109R",-0.683399848674114,-0.660619383871415
NHERF3_PDZ2 binding CEP164,2,MNGGVQTWTQPRLCYLVKEGGSYGFSLKTVQGKKGVYMTDITPQGVAMRAGVLADDHLIEVNGENVEDASHEEVVEKVKFSGSRVMFLLVDKETDKRHVEQKIQFKRESAS*,2,2,FALSE,FALSE,450.666666666667,554,500,298,308,418,290,-0.328753266914937,0.0757724640612414,-0.344248020833765,0.0531546659330886,-0.374948775563504,0.0292543208838556,-0.363801714529645,0.0242780110721961,0.114830384901191,0.0108365141094334,0.125681664620757,0.00791107526511982,0.098379871599136,0.00360620900763384,0.103998334319843,0.00315271493912078,missense,"K80F,T109S",-0.339349248163911,-0.306777865428261
NHERF3_PDZ2 binding CEP164,2,MNGGVQTWTQPRLCYLVKEGGSYGFSLKTVQGKKGVYMTDITPQGVAMRAGVLADDHLIEVNGENVEDASHEEVVEKVKFSGSRVMFLLVDKETDKRHVEQKIQFKREMAS*,2,2,FALSE,FALSE,279,301,298,238,38,27,31,-0.739566203546444,0.134028489398736,-0.975866005366935,0.113218415511448,-0.972900992770783,0.0732542561289596,-0.933036416830227,0.0558988252280529,0.0560784327336197,0.0191679343469888,0.0316771717558185,0.0168504380713476,0.0246697116405939,0.00903012445062623,0.0300781625037797,0.00725895794559594,missense,"K80F,T109M",-0.991642959201279,-0.977634410489103
NHERF3_PDZ2 binding CEP164,2,MNGGVQTWTQPRLCYLVKEGGSYGFSLKTVQGKKGVYMTDITPQGVAMRAGVLADDHLIEVNGENVEDASHEEVVEKVKFSGSRVMFLLVDKETDKRHVEQKIQFKREIAS*,2,2,FALSE,FALSE,206.666666666667,257,227,136,80,114,50,-0.48918241335229,0.130168988063113,-0.490144543075125,0.0904035165800672,-0.667638375856439,0.0611339150348857,-0.595803673208095,0.0471958568854221,0.0918867901471968,0.0186159720847473,0.103967703144194,0.0134548681915658,0.0622997357037367,0.0075360380419014,0.0738708235095155,0.00612880036279748,missense,"K80F,T109I",-0.605203416897274,-0.580197654870733
NHERF3_PDZ2 binding CEP164,2,MNGGVQTWTQPRLCYLVKEGGSYGFSLKTVQGKKGVYMTDITPQGVAMRAGVLADDHLIEVNGENVEDASHEEVVEKVKFSGSRVMFLLVDKETDKRHVEQKIQFKREQAS*,2,2,FALSE,FALSE,157.333333333333,173,164,135,65,81,100,-0.436983174948781,0.131572911793641,-0.494871472284366,0.0943778293735308,-0.461553023698447,0.0468275709912421,-0.465260841963751,0.0399658729814986,0.0993520057828414,0.0188167526651722,0.103264188371017,0.0140463701243556,0.0877040804582812,0.00577248089212775,0.0908229672841965,0.00518992286596634,missense,"K80F,T109Q",-0.455612628602828,-0.426349844122193
NHERF3_PDZ2 binding CEP164,2,MNGGVQTWTQPRLCYLVKEGGSYGFSLKTVQGKKGVYMTDITPQGVAMRAGVLADDHLIEVNGENVEDASHEEVVEKVKFSGSRVMFLLVDKETDKRHVEQKIQFKREHAS*,2,2,FALSE,FALSE,108,127,114,83,46,81,66,-0.447149004969336,0.134021338369802,-0.391723547195658,0.0955122790140599,-0.440689723987202,0.0582134390665767,-0.42981187530296,0.0466059332678935,0.0978981509845758,0.0191669116505925,0.118615822785293,0.0142152116800905,0.0902759200045268,0.00717602808695125,0.0954263298263556,0.00605219355195157,missense,"K80F,T109H",-0.414991180328234,-0.384572399416305
NHERF3_PDZ2 binding CEP164,2,MNGGVQTWTQPRLCYLVKEGGSYGFSLKTVQGKKGVYMTDITPQGVAMRAGVLADDHLIEVNGENVEDASHEEVVEKVKFSGSRVMFLLVDKETDKRHVEQKIQFKREPAS*,2,2,FALSE,FALSE,169.333333333333,200,194,114,126,167,157,-0.292284042979424,0.0940434851998285,-0.333683195737605,0.068215985480624,-0.278966729818241,0.0417945099598666,-0.293697323119819,0.0333250768813075,0.120045990129733,0.013449523740505,0.127254040724178,0.0101526702491342,0.110211673106745,0.00515205049145714,0.113102010952928,0.00432755662803736,missense,"K80F,T109P",-0.259015681977736,-0.224158183907237
NHERF3_PDZ2 binding CEP164,2,MNGGVQTWTQPRLCYLVKEGGSYGFSLKTVQGKKGVYMTDITPQGVAMRAGVLADDHLIEVNGENVEDASHEEVVEKVKFSGSRVMFLLVDKETDKRHVEQKIQFKRELAS*,2,2,FALSE,FALSE,359.333333333333,452,372,254,115,274,199,-0.552294365702572,0.0793162638194151,-0.376615732234519,0.0545045011473913,-0.442252403956556,0.0336023764796923,-0.438920121603495,0.0269072277157003,0.0828609049448235,0.0113433266640498,0.120864337739738,0.00811197292458963,0.090083286902432,0.00414219811220582,0.094243543308321,0.0034941420257759,missense,"K80F,T109L",-0.425428442421368,-0.395306682867481
NHERF3_PDZ2 binding CEP164,2,MNGGVQTWTQPRLCYLVKEGGSYGFSLKTVQGKKGVYMTDITPQGVAMRAGVLADDHLIEVNGENVEDASHEEVVEKVKFSGSRVMFLLVDKETDKRHVEQKIQFKREEAS*,2,2,FALSE,FALSE,197,247,214,130,132,135,217,-0.339235616798388,0.128751909203248,-0.425462140597974,0.0892524479047698,-0.2225364245787,0.037174776353748,-0.258286846474972,0.0331594127898497,0.113331263369123,0.0184133101382294,0.113594465825191,0.0132835532041466,0.117167892526991,0.00458257137042761,0.117700375225339,0.00430604367730751,missense,"K80F,T109E",-0.218438339930743,-0.182426100594482
NHERF3_PDZ2 binding CEP164,2,MNGGVQTWTQPRLCYLVKEGGSYGFSLKTVQGKKGVYMTDITPQGVAMRAGVLADDHLIEVNGENVEDASHEEVVEKVKFSGSRVMFLLVDKETDKRHVEQKIQFKREDAS*,2,2,FALSE,FALSE,117.333333333333,123,139,90,69,161,53,-0.32577733532432,0.131998670380827,-0.253118273767098,0.0892687292700396,-0.529043175159596,0.0623233931575388,-0.423915499841271,0.0476550501407827,0.115255984425635,0.01887764205282,0.139244618601941,0.013285976380058,0.0793845028788857,0.00768266618402527,0.0961920264457966,0.00618843067731598,missense,"K80F,T109D",-0.408234444282398,-0.377623381630454
NHERF3_PDZ2 binding CEP164,2,MNGGVQTWTQPRLCYLVKEGGSYGFSLKTVQGKKGVYMTDITPQGVAMRAGVLADDHLIEVNGENVEDASHEEVVEKVKFSGSRVMFLLVDKETDKRHVEQKIQFKREAAS*,2,2,FALSE,FALSE,294.333333333333,408,316,159,225,343,204,-0.332043603593064,0.0917002553893399,-0.276777015964212,0.0627846220703293,-0.295839428483233,0.0366745665408127,-0.295364203015754,0.0299330562435154,0.114359821085179,0.0131144093527443,0.135723458475847,0.00934431365471694,0.108131758889958,0.00452091001310964,0.112885551823141,0.00388707268119461,missense,"K80F,T109A",-0.260925782097737,-0.226122641245307
NHERF3_PDZ2 binding CEP164,2,MNGGVQTWTQPRLCYLVKEGGSYGFSLKTVQGKKGVYMTDITPQGVAMRAGVLADDHLIEVNGENVEDASHEEVVEKVKFSGSRVMFLLVDKETDKRHVEQKIQFKREGAS*,2,2,FALSE,FALSE,564,637,646,409,546,895,744,-0.217456134857112,0.090303753227877,-0.209644884472174,0.0596446512972185,-0.196644548466293,0.0207581412910035,-0.19892260273997,0.0191584701081796,0.130747419629128,0.0129146901597098,0.145714817383266,0.0088769878860323,0.120359609649114,0.00255887656399722,0.12540934848169,0.00248789716509892,missense,"K80F,T109G",-0.150412053598706,-0.112463936848562
NHERF3_PDZ2 binding CEP164,2,MNGGVQTWTQPRLCYLVKEGGSYGFSLKTVQGKKGVYMTDITPQGVAMRAGVLADDHLIEVNGENVEDASHEEVVEKVKFSGSRVMFLLVDKETDKRHVEQKIQFKREVAS*,2,2,FALSE,FALSE,376,496,377,255,162,219,162,-0.476536483168903,0.0921073460930671,-0.448523650928927,0.0644464634945424,-0.506603172594375,0.0360171178750759,-0.491085151129457,0.0297546106007246,0.0936953336934172,0.0131726289739407,0.110162192463053,0.0095916475877755,0.0821507041420531,0.00443986566722139,0.0874694518311768,0.00386389993272792,missense,"K80F,T109V",-0.485205052242137,-0.456784402583705
NHERF3_PDZ2 binding CEP164,2,MNGGVQTWTQPRLCYLVKEGGSYGFSLKTVQGKKGVYMTDITPQGVAMRAGVLADDHLIEVNGENVEDASHEEVVEKVKFSGSRVMFLLVDKETDKRHVEQKIQFKRE*AS*,2,2,FALSE,TRUE,294.333333333333,325,351,207,177,297,196,-0.333988933261195,0.127882787818481,-0.342174372243218,0.0845158212759345,-0.389330214816531,0.0348298043951468,-0.379592516991124,0.0312275974795629,0.11408161194077,0.0182890137164946,0.125990288328295,0.0125785951519098,0.0966070573887871,0.00429350436274249,0.101947758649827,0.00405518033556786,stop,"K80F,T109*",-0.357444141353359,-0.325387699193196
NHERF3_PDZ2 binding CEP164,2,MNGGVQTWTQPRLCYLVKEGGSYGFSLKTVQGKKGVYMTDITPQGVAMRAGVLADDHLIEVNGENVEDASHEEVVEKVKFSGSRVMFLLVDKETDKRHVEQKIQFKREYAS*,2,2,FALSE,FALSE,134.333333333333,144,168,91,55,155,52,-0.43242641981597,0.132726587719062,-0.317635875149351,0.088933177732972,-0.537897595904975,0.0626892999812976,-0.460585586745075,0.0478005026194201,0.100003685016211,0.0189817443359383,0.129642383473561,0.0132360358260451,0.0782930096948144,0.00772777187931836,0.0914300906160169,0.00620731897096445,missense,"K80F,T109Y",-0.450255190687832,-0.420839945392192
NHERF3_PDZ2 binding CEP164,2,MNGGVQTWTQPRLCYLVKEGGSYGFSLKTVQGKKGVYMTDITPQGVAMRAGVLADDHLIEVNGENVEDASHEEVVEKVKFSGSRVMFLLVDKETDKRHVEQKIQFKREWAS*,2,2,FALSE,FALSE,258,352,247,175,192,177,212,-0.333561771738756,0.127678759289172,-0.389309642122972,0.0873015575816868,-0.316841468702273,0.0350599915597499,-0.327311738879467,0.0315270067806745,0.114142701967633,0.0182598348048151,0.11897508728969,0.012993199762751,0.105542816664388,0.00432187976170422,0.108736881106825,0.00409406128729489,missense,"K80F,T109W",-0.297534893669499,-0.263773567034123
NHERF3_PDZ2 binding CEP164,2,MNGGVQTWTQPRLCYLVKEGGSYGFSLKTVQGKKGVYMTDITPQGVAMRAGVLADDHLIEVNGENVEDASHEEVVEKVKFSGSRVMFLLVDKETDKRHVEQKIQFKRECAS*,2,2,FALSE,FALSE,185.333333333333,177,198,181,91,206,171,-0.349973654809556,0.130242198002274,-0.283558041344128,0.0870009514256417,-0.389986055748124,0.0372581827295591,-0.371971088757546,0.0331235086031172,0.11179557488575,0.0186264421222273,0.134714230006182,0.0129484601734057,0.0965262112298735,0.004592852956691,0.102937468662645,0.00430138120040395,missense,"K80F,T109C",-0.348710644105575,-0.316405665960606
NHERF3_PDZ2 binding CEP164,2,MNGGVQTWTQPRLCYLVKEGGSYGFSLKTVQGKKGVYMTDITPQGVAMRAGVLADDHLIEVNGENVEDASHEEVVEKVKFSGSRVMFLLVDKETDKRHVEQKIQFKREFAS*,2,2,FALSE,FALSE,70.6666666666667,84,80,48,44,66,48,-0.344795749859011,0.135454942977154,-0.34935531615109,0.0994607856283396,-0.373266440589734,0.0708680875992608,-0.362077282296684,0.0530968195778886,0.112536087164835,0.0193719370083841,0.124921539485036,0.0148028728470276,0.0985872546917175,0.00873597910096335,0.104222267130739,0.00689509267481638,missense,"K80F,T109F",-0.337373198045877,-0.304745581301309
NHERF3_PDZ2 binding CEP164,2,MNGGVQTWTQPRLCYLVKEGGSYGFSLKTVQGKKGVYMTDITPQGVAMRAGVLADDHLIEVNGENVEDASHEEVVEKVKFSGSRVMFLLVDKETDKRHVEQKIQFKRDTAS*,2,2,FALSE,FALSE,83.3333333333333,92,91,67,99,58,56,-0.145049505981307,0.131516038713822,-0.422545057669833,0.100600575007639,-0.426026039079336,0.0636761761699726,-0.384889063414684,0.0497977995767856,0.141102572588057,0.0188086190253395,0.114028618917756,0.0149725091227475,0.0920835269153073,0.00784942508108463,0.101259955147899,0.00646668568500958,missense,"K80F,E108D",-0.363513525226729,-0.331629804286408
NHERF3_PDZ2 binding CEP164,2,MNGGVQTWTQPRLCYLVKEGGSYGFSLKTVQGKKGVYMTDITPQGVAMRAGVLADDHLIEVNGENVEDASHEEVVEKVKFSGSRVMFLLVDKETDKRHVEQKIQFKRATAS*,2,2,FALSE,FALSE,291.666666666667,391,327,157,21,19,34,-1.00011429158842,0.114013441502373,-1.10375669454717,0.113074937748979,-0.821366685805379,0.0715270618867503,-0.923582231837226,0.0534064825082451,0.018816439643745,0.0163055046818453,0.0126430408841005,0.0168290840969063,0.0433494952155996,0.00881721151175075,0.0313058722274474,0.00693530515118949,missense,"K80F,E108A",-0.98080928130182,-0.966492430115913
NHERF3_PDZ2 binding CEP164,2,MNGGVQTWTQPRLCYLVKEGGSYGFSLKTVQGKKGVYMTDITPQGVAMRAGVLADDHLIEVNGENVEDASHEEVVEKVKFSGSRVMFLLVDKETDKRHVEQKIQFKRGTAS*,2,2,FALSE,FALSE,265,307,294,194,227,192,132,-0.252507158183984,0.092067746330927,-0.424496365186156,0.066322373529148,-0.482161300820977,0.0404954921857688,-0.440069178144085,0.0323572979442313,0.125734636772749,0.0131669656582959,0.11373820338497,0.0098708416192654,0.0851636777982388,0.00499191928839055,0.0940943281312359,0.00420188195462144,missense,"K80F,E108G",-0.426745161785145,-0.39666087314749
NHERF3_PDZ2 binding CEP164,2,MNGGVQTWTQPRLCYLVKEGGSYGFSLKTVQGKKGVYMTDITPQGVAMRAGVLADDHLIEVNGENVEDASHEEVVEKVKFSGSRVMFLLVDKETDKRHVEQKIQFKRVTAS*,2,2,FALSE,FALSE,277,338,305,188,126,174,109,-0.534096751365987,0.0981874291076149,-0.484326083987498,0.0693380662479665,-0.533522299522906,0.0433992470269857,-0.521449604115058,0.0344489638431613,0.0854634163842964,0.0140421652387297,0.104833671671344,0.0103196709300371,0.0788323567979902,0.00534986801350129,0.083526358459102,0.00447350331221931,missense,"K80F,E108V",-0.520000087825085,-0.492569627799694
NHERF3_PDZ2 binding CEP164,2,MNGGVQTWTQPRLCYLVKEGGSYGFSLKTVQGKKGVYMTDITPQGVAMRAGVLADDHLIEVNGENVEDASHEEVVEKVKFSGSRVMFLLVDKETDKRHVEQKIQFKR*TAS*,2,2,FALSE,TRUE,74.3333333333333,73,99,51,42,49,131,-0.318761390620509,0.136269685316903,-0.494270818521582,0.102853816199303,-0.0957396540995477,0.053593845649179,-0.195798321290043,0.0448772335520304,0.116259361902081,0.019488456471881,0.103353584420118,0.0153078618212323,0.132798255564853,0.00660656624712372,0.125815064121736,0.00582770657057372,stop,"K80F,E108*",-0.146831897411703,-0.108781897347413
NHERF3_PDZ2 binding CEP164,2,MNGGVQTWTQPRLCYLVKEGGSYGFSLKTVQGKKGVYMTDITPQGVAMRAGVLADDHLIEVNGENVEDASHEEVVEKVKFSGSRVMFLLVDKETDKRHVEQKIQFKRYTAS*,2,2,FALSE,FALSE,125.666666666667,131,143,103,24,68,86,-0.636252422296478,0.139560412729119,-0.505626704084014,0.0968208775925597,-0.426332217124214,0.051403668256194,-0.462189798983372,0.043174496256465,0.0708537374842915,0.0199590761682914,0.101663473800298,0.0144099720395926,0.0920457840455357,0.00633658091831516,0.0912217694370636,0.00560659103960359,missense,"K80F,E108Y",-0.452093479095023,-0.422730547415186
NHERF3_PDZ2 binding CEP164,2,MNGGVQTWTQPRLCYLVKEGGSYGFSLKTVQGKKGVYMTDITPQGVAMRAGVLADDHLIEVNGENVEDASHEEVVEKVKFSGSRVMFLLVDKETDKRHVEQKIQFKRWTAS*,2,2,FALSE,FALSE,168.333333333333,183,186,136,43,32,32,-0.567209072828334,0.133764692881553,-0.793988076602265,0.109602524428297,-0.798929813467714,0.0740284423228406,-0.757383114720311,0.0557618005345262,0.0807278948044147,0.0191302077834424,0.0587462908681959,0.0163122804889954,0.0461153106125268,0.00912555914682184,0.052888300781624,0.00724116407454837,missense,"K80F,E108W",-0.790359474856112,-0.770622844072404
NHERF3_PDZ2 binding CEP164,2,MNGGVQTWTQPRLCYLVKEGGSYGFSLKTVQGKKGVYMTDITPQGVAMRAGVLADDHLIEVNGENVEDASHEEVVEKVKFSGSRVMFLLVDKETDKRHVEQKIQFKRCTAS*,2,2,FALSE,FALSE,153.333333333333,212,131,117,6,4,5,-1.15442500941681,0.169924453496294,-1.28435745831325,0.2209123935177,-1.30075738161658,0.178116288016938,-1.23838785817556,0.107431177134937,-0.00325213489320939,0.0243015554616528,-0.014235996167701,0.0328786672145818,-0.0157454689872528,0.0219565706140682,-0.00957442880399842,0.0139508906258197,missense,"K80F,E108C",-1.34154928789271,-1.33749829816563
NHERF3_PDZ2 binding CEP164,2,MNGGVQTWTQPRLCYLVKEGGSYGFSLKTVQGKKGVYMTDITPQGVAMRAGVLADDHLIEVNGENVEDASHEEVVEKVKFSGSRVMFLLVDKETDKRHVEQKIQFKRFTAS*,2,2,FALSE,FALSE,91.3333333333333,105,108,61,18,35,39,-0.654687040644077,0.143846047586867,-0.614384379582215,0.108982679897779,-0.504859452850584,0.0733921818993844,-0.55659936207147,0.0560617323285806,0.0682173311815438,0.0205719814390813,0.0854769332318969,0.0162200282539842,0.0823656541958183,0.00904712669647106,0.0789618508194061,0.00728011287661543,missense,"K80F,E108F",-0.560278668815999,-0.533994447978545
NHERF3_PDZ2 binding CEP164,2,MNGGVQTWTQPRLCYLVKEGGSYGFSLKTVQGKKGVYMTDITPQGVAMRAGVLADDHLIEVNGENVEDASHEEVVEKVKFSGSRVMFLLVDKETDKRHVEQKIQFKLETAS*,2,2,FALSE,FALSE,158.666666666667,203,184,89,65,92,60,-0.514643607999177,0.0878348632229355,-0.49600843007076,0.0702711814623892,-0.44736508833209,0.0646233635246414,-0.479856127561886,0.0418274186331137,0.0882454859022797,0.0125616046199343,0.103094973524803,0.0104585476318796,0.0894530412535434,0.00796618580111244,0.0889276400760023,0.00543166106965401,missense,"K80F,R107L",-0.472337562918991,-0.443550733019109
NHERF3_PDZ2 binding CEP164,2,MNGGVQTWTQPRLCYLVKEGGSYGFSLKTVQGKKGVYMTDITPQGVAMRAGVLADDHLIEVNGENVEDASHEEVVEKVKFSGSRVMFLLVDKETDKRHVEQKIQFKEETAS*,2,2,FALSE,FALSE,72,87,82,47,31,83,42,-0.451692169343701,0.138021967565704,-0.291354458354332,0.0966878988452981,-0.406355893672143,0.0743058848698884,-0.377223873891983,0.0541867046612214,0.0972484154183087,0.0197390571557586,0.133553879533025,0.014390180646687,0.0945082851529198,0.00915975976341577,0.102255347952011,0.00703662391367817,missense,"K80F,R107E",-0.354729881328422,-0.322596197340709
NHERF3_PDZ2 binding CEP164,2,MNGGVQTWTQPRLCYLVKEGGSYGFSLKTVQGKKGVYMTDITPQGVAMRAGVLADDHLIEVNGENVEDASHEEVVEKVKFSGSRVMFLLVDKETDKRHVEQKIQFKDETAS*,2,2,FALSE,FALSE,108.666666666667,93,154,79,72,71,124,-0.236401135536752,0.132585968502936,-0.514401091138169,0.0960732039795767,-0.240637453614949,0.0484064974736471,-0.290332042396073,0.0410998717644789,0.12803802156861,0.0189616338361878,0.100357570825043,0.014298694842714,0.114936560813049,0.00596711671792068,0.113539022484908,0.00533718265975319,missense,"K80F,R107D",-0.255159361477417,-0.220192121068187
NHERF3_PDZ2 binding CEP164,2,MNGGVQTWTQPRLCYLVKEGGSYGFSLKTVQGKKGVYMTDITPQGVAMRAGVLADDHLIEVNGENVEDASHEEVVEKVKFSGSRVMFLLVDKETDKRHVEQKIQFKAETAS*,2,2,FALSE,FALSE,134,177,138,87,83,128,89,-0.342759303989127,0.0973185151009035,-0.320197576841353,0.0716305017531775,-0.356260744123221,0.0536713137156002,-0.343206789798036,0.0392948739289484,0.11282732719082,0.0139178984749354,0.129261122213868,0.0106608569671196,0.100683563678759,0.00661611581212784,0.106672767850593,0.00510278769122652,missense,"K80F,R107A",-0.315749246569801,-0.28250626006865
NHERF3_PDZ2 binding CEP164,2,MNGGVQTWTQPRLCYLVKEGGSYGFSLKTVQGKKGVYMTDITPQGVAMRAGVLADDHLIEVNGENVEDASHEEVVEKVKFSGSRVMFLLVDKETDKRHVEQKIQFKGETAS*,2,2,FALSE,FALSE,372.666666666667,484,392,242,221,300,268,-0.395084997854667,0.0918928535384085,-0.364042179977005,0.0635197342400531,-0.340757367965259,0.0308942991736839,-0.349388793398556,0.0265936295739331,0.105344026668858,0.0131419535613917,0.122735675213372,0.00945372131631924,0.102594680158665,0.00380837074998235,0.105869979885504,0.00345341852731922,missense,"K80F,R107G",-0.322833287746371,-0.289791897364194
NHERF3_PDZ2 binding CEP164,2,MNGGVQTWTQPRLCYLVKEGGSYGFSLKTVQGKKGVYMTDITPQGVAMRAGVLADDHLIEVNGENVEDASHEEVVEKVKFSGSRVMFLLVDKETDKRHVEQKIQFKVETAS*,2,2,FALSE,FALSE,271.666666666667,348,318,149,53,81,64,-0.69023244075932,0.0977296273931805,-0.680068478862252,0.0741692984279665,-0.611726758801092,0.0552314579197401,-0.645330872771538,0.0403469868127818,0.0631338455823034,0.0139766932391154,0.0757010867656601,0.0110387092445166,0.0691920159196016,0.00680843632794204,0.0674392776348493,0.00523941387516882,missense,"K80F,R107V",-0.661957301841321,-0.63856662965633
NHERF3_PDZ2 binding CEP164,2,MNGGVQTWTQPRLCYLVKEGGSYGFSLKTVQGKKGVYMTDITPQGVAMRAGVLADDHLIEVNGENVEDASHEEVVEKVKFSGSRVMFLLVDKETDKRHVEQKIQFK*ETAS*,2,2,FALSE,TRUE,95.3333333333333,100,103,83,26,89,19,-0.539128570530581,0.139328926371699,-0.336229026861981,0.0949333632727369,-0.807014824307718,0.095891770486584,-0.563535163519224,0.0607205822406576,0.0847437964003247,0.0199259704060676,0.12687514150087,0.0141290509278523,0.045118663346853,0.0118206731873757,0.0780611755221553,0.00788510583395647,stop,"K80F,R107*",-0.568226497096828,-0.542168453845832
NHERF3_PDZ2 binding CEP164,2,MNGGVQTWTQPRLCYLVKEGGSYGFSLKTVQGKKGVYMTDITPQGVAMRAGVLADDHLIEVNGENVEDASHEEVVEKVKFSGSRVMFLLVDKETDKRHVEQKIQFKYETAS*,2,2,FALSE,FALSE,48.3333333333333,45,68,32,4,22,42,-0.83690484451059,0.191405952279767,-0.614861473275939,0.123050134462219,-0.293267336357164,0.0798529887868438,-0.437484904216007,0.063224616691125,0.0421576559808865,0.0273737079585114,0.0854059267820715,0.0183137050722719,0.108448823224841,0.00984355673792169,0.0944299190079187,0.00821027690322511,missense,"K80F,R107Y",-0.423783807489509,-0.393615245268736
NHERF3_PDZ2 binding CEP164,2,MNGGVQTWTQPRLCYLVKEGGSYGFSLKTVQGKKGVYMTDITPQGVAMRAGVLADDHLIEVNGENVEDASHEEVVEKVKFSGSRVMFLLVDKETDKRHVEQKIQFKWETAS*,2,2,FALSE,FALSE,86,82,107,69,15,27,21,-0.636675673872107,0.147487523570247,-0.685351636283151,0.115329580462459,-0.723225472297113,0.0928885820273617,-0.694428896470447,0.0649498235847145,0.0707932066340945,0.0210927630496827,0.0749147878535982,0.0171646453856321,0.055447459464325,0.0114504671820383,0.0610634640504273,0.0084343103106702,missense,"K80F,R107W",-0.718219388382648,-0.696429810546122
NHERF3_PDZ2 binding CEP164,2,MNGGVQTWTQPRLCYLVKEGGSYGFSLKTVQGKKGVYMTDITPQGVAMRAGVLADDHLIEVNGENVEDASHEEVVEKVKFSGSRVMFLLVDKETDKRHVEQKIQFKCETAS*,2,2,FALSE,FALSE,162.333333333333,207,174,106,83,143,106,-0.418942234861114,0.130313212087479,-0.350444116467205,0.0893486372134015,-0.373266440589734,0.0477377270895573,-0.372995045891683,0.0400654116413594,0.101932110630025,0.0186365981221122,0.124759491975222,0.0132978691789895,0.0985872546917175,0.00588467673263719,0.102804498752374,0.00520284884326448,missense,"K80F,R107C",-0.349884010374831,-0.317612423634587
NHERF3_PDZ2 binding CEP164,2,MNGGVQTWTQPRLCYLVKEGGSYGFSLKTVQGKKGVYMTDITPQGVAMRAGVLADDHLIEVNGENVEDASHEEVVEKVKFSGSRVMFLLVDKETDKRHVEQKIQFKFETAS*,2,2,FALSE,FALSE,146.666666666667,195,149,96,42,69,64,-0.591358651172354,0.133827238523078,-0.51314377143716,0.0965190788448544,-0.492548617088245,0.0576391130808812,-0.509197107991111,0.0464149420002567,0.0772741698965071,0.0191391526783361,0.100544699285215,0.0143650549553423,0.0838832230703072,0.00710523035586885,0.0851174536874804,0.00602739164289364,missense,"K80F,R107F",-0.505959787516865,-0.478129771647456
NHERF3_PDZ2 binding CEP164,2,MNGGVQTWTQPRLCYLVKEGGSYGFSLKTVQGKKGVYMTDITPQGVAMRAGVLADDHLIEVNGENVEDASHEEVVEKVKFSGSRVMFLLVDKETDKRHVEQKIQFNRETAS*,2,2,FALSE,FALSE,103.666666666667,131,106,74,62,75,118,-0.372938228129994,0.132330580236878,-0.392915280604553,0.0966499142059165,-0.235993486215722,0.0498000925510924,-0.279384823892314,0.041982131992905,0.108511322144505,0.0189251097692618,0.118438455614825,0.014384527345405,0.115509027257672,0.00613890655851311,0.114960615844264,0.00545175197080918,missense,"K80F,K106N",-0.242614796371857,-0.207290565429052
NHERF3_PDZ2 binding CEP164,2,MNGGVQTWTQPRLCYLVKEGGSYGFSLKTVQGKKGVYMTDITPQGVAMRAGVLADDHLIEVNGENVEDASHEEVVEKVKFSGSRVMFLLVDKETDKRHVEQKIQFTRETAS*,2,2,FALSE,FALSE,167.666666666667,193,222,88,90,191,105,-0.378444851069699,0.0954502849088468,-0.337775567889906,0.0664630956651907,-0.320472702198041,0.0497088821850976,-0.334348949209012,0.0367398927939838,0.107723798630248,0.0136507156257736,0.12664496786968,0.00989178547038666,0.105095190927552,0.00612766296667771,0.10782303696738,0.0047710007433822,missense,"K80F,K106T",-0.305598927753608,-0.272067085664426
NHERF3_PDZ2 binding CEP164,2,MNGGVQTWTQPRLCYLVKEGGSYGFSLKTVQGKKGVYMTDITPQGVAMRAGVLADDHLIEVNGENVEDASHEEVVEKVKFSGSRVMFLLVDKETDKRHVEQKIQFRRETAS*,2,2,FALSE,FALSE,245,255,293,187,137,200,173,-0.340340587458147,0.0805684321714369,-0.404479506928227,0.0584277498734502,-0.393543443442896,0.0370185306049736,-0.389300620461696,0.02915178588347,0.113173237227393,0.0115224041189297,0.116717337379511,0.00869587492850228,0.0960876885378081,0.0045633108027709,0.100687075361102,0.00378561779972665,missense,"K80F,K106R",-0.368568787855691,-0.336828928491128
NHERF3_PDZ2 binding CEP164,2,MNGGVQTWTQPRLCYLVKEGGSYGFSLKTVQGKKGVYMTDITPQGVAMRAGVLADDHLIEVNGENVEDASHEEVVEKVKFSGSRVMFLLVDKETDKRHVEQKIQFSRETAS*,2,2,FALSE,FALSE,264.333333333333,332,295,166,151,294,180,-0.414604140963688,0.0784135619664394,-0.304611510878728,0.0553754984649939,-0.349186057810896,0.0371853018416656,-0.345970675719451,0.0287249004773282,0.102552518271639,0.0112142277692524,0.131580815861697,0.00824160454232844,0.101555667242776,0.00458386885771125,0.106313852764487,0.00373018294580744,missense,"K80F,K106S",-0.31891642066737,-0.285763564924958
NHERF3_PDZ2 binding CEP164,2,MNGGVQTWTQPRLCYLVKEGGSYGFSLKTVQGKKGVYMTDITPQGVAMRAGVLADDHLIEVNGENVEDASHEEVVEKVKFSGSRVMFLLVDKETDKRHVEQKIQFMRETAS*,2,2,FALSE,FALSE,59.6666666666667,56,86,37,15,64,24,-0.530868542610476,0.148957699818911,-0.378595610946003,0.0995059708028681,-0.50060901293891,0.0937061980100169,-0.458450455618825,0.0620235458828329,0.0859250950450169,0.0213030186598096,0.12056966992032,0.0148095978129415,0.0828896101186626,0.0115512555111587,0.0917073563186601,0.00805430721242202,missense,"K80F,K106M",-0.447808515177248,-0.418323642916571
NHERF3_PDZ2 binding CEP164,2,MNGGVQTWTQPRLCYLVKEGGSYGFSLKTVQGKKGVYMTDITPQGVAMRAGVLADDHLIEVNGENVEDASHEEVVEKVKFSGSRVMFLLVDKETDKRHVEQKIQFIRETAS*,2,2,FALSE,FALSE,61.6666666666667,72,56,57,34,39,33,-0.373560433714878,0.137895965477731,-0.397407748136551,0.109906246750594,-0.53405197193009,0.078786360701477,-0.467428277852112,0.0580771599946604,0.108422338109432,0.0197210371082248,0.117769836065668,0.0163574838612528,0.0787670635576013,0.00971207244113981,0.0905415065218425,0.00754183402389853,missense,"K80F,K106I",-0.458096322575351,-0.428904218523175
NHERF3_PDZ2 binding CEP164,2,MNGGVQTWTQPRLCYLVKEGGSYGFSLKTVQGKKGVYMTDITPQGVAMRAGVLADDHLIEVNGENVEDASHEEVVEKVKFSGSRVMFLLVDKETDKRHVEQKIQFQRETAS*,2,2,FALSE,FALSE,131,183,127,83,59,129,61,-0.479444016162999,0.131937659397209,-0.290360623447675,0.0910027860877247,-0.463865958856408,0.0598431651173508,-0.420021209244722,0.0467558827136457,0.0932795161176724,0.0188689166353084,0.133701793222438,0.0135440582202481,0.0874189626586295,0.0073769260256732,0.0966977345989277,0.00607166581664122,missense,"K80F,K106Q",-0.403771924244856,-0.373033868158234
NHERF3_PDZ2 binding CEP164,2,MNGGVQTWTQPRLCYLVKEGGSYGFSLKTVQGKKGVYMTDITPQGVAMRAGVLADDHLIEVNGENVEDASHEEVVEKVKFSGSRVMFLLVDKETDKRHVEQKIQFHRETAS*,2,2,FALSE,FALSE,46.6666666666667,48,65,27,9,41,13,-0.629824922000815,0.160743703748502,-0.425494465190184,0.108031952158111,-0.588283345993345,0.122886383683563,-0.523539530074286,0.072432290752374,0.0717729592425551,0.0229885808156558,0.113589654915793,0.0160785302580299,0.0720819085536718,0.0151483257982506,0.0832549630480973,0.00940597499732061,missense,"K80F,K106H",-0.522394962126016,-0.495032654917988
NHERF3_PDZ2 binding CEP164,2,MNGGVQTWTQPRLCYLVKEGGSYGFSLKTVQGKKGVYMTDITPQGVAMRAGVLADDHLIEVNGENVEDASHEEVVEKVKFSGSRVMFLLVDKETDKRHVEQKIQFPRETAS*,2,2,FALSE,FALSE,31.6666666666667,32,38,25,12,33,41,-0.452213506700986,0.137060198607997,-0.323838802300677,0.105743243259493,-0.227694911691204,0.0849931317652164,-0.300801975768632,0.0596448536966712,0.0971738569398694,0.0196015108451122,0.128719194084694,0.0157378988564572,0.116532000729511,0.0104771872358822,0.112179408830515,0.00774541294721302,missense,"K80F,K106P",-0.267156999123715,-0.23253118490415
NHERF3_PDZ2 binding CEP164,2,MNGGVQTWTQPRLCYLVKEGGSYGFSLKTVQGKKGVYMTDITPQGVAMRAGVLADDHLIEVNGENVEDASHEEVVEKVKFSGSRVMFLLVDKETDKRHVEQKIQFLRETAS*,2,2,FALSE,FALSE,177,240,169,122,108,95,120,-0.408537716152737,0.080253383173206,-0.461795013433384,0.0674383013815397,-0.341786852133766,0.0464721015509127,-0.385633558189126,0.0345406744664782,0.103420101223733,0.0114773477391909,0.108186999019534,0.0100369265541576,0.102467774629173,0.00572866182339107,0.101163275902202,0.00448541274958415,missense,"K80F,K106L",-0.364366651814595,-0.332507208967078
NHERF3_PDZ2 binding CEP164,2,MNGGVQTWTQPRLCYLVKEGGSYGFSLKTVQGKKGVYMTDITPQGVAMRAGVLADDHLIEVNGENVEDASHEEVVEKVKFSGSRVMFLLVDKETDKRHVEQKIQFERETAS*,2,2,FALSE,FALSE,222.666666666667,236,274,158,127,161,166,-0.337309703406744,0.128897391338068,-0.445606405205193,0.0876549328620756,-0.358735781252708,0.0385281479311767,-0.370329126512633,0.0340206161227629,0.11360669571649,0.0184341161028523,0.110596369784689,0.0130457930467255,0.100378463409092,0.00474940282047479,0.103150692014575,0.00441787856383187,missense,"K80F,K106E",-0.346829097457437,-0.314470574662956
NHERF3_PDZ2 binding CEP164,2,MNGGVQTWTQPRLCYLVKEGGSYGFSLKTVQGKKGVYMTDITPQGVAMRAGVLADDHLIEVNGENVEDASHEEVVEKVKFSGSRVMFLLVDKETDKRHVEQKIQFDRETAS*,2,2,FALSE,FALSE,253.666666666667,327,259,175,127,230,142,-0.427791198817559,0.128544822222359,-0.328473427874509,0.0859568570148565,-0.434739237728765,0.0398677210185703,-0.416796671457654,0.0348151689749654,0.100666585957495,0.0183836938255215,0.128029416976766,0.0127930662992723,0.0910094423183815,0.00491453331703704,0.0971164694130284,0.00452105829464305,missense,"K80F,K106D",-0.400076882971009,-0.369233674195168
NHERF3_PDZ2 binding CEP164,2,MNGGVQTWTQPRLCYLVKEGGSYGFSLKTVQGKKGVYMTDITPQGVAMRAGVLADDHLIEVNGENVEDASHEEVVEKVKFSGSRVMFLLVDKETDKRHVEQKIQFARETAS*,2,2,FALSE,FALSE,189.666666666667,257,213,99,211,239,153,-0.252822158424466,0.0934449845908587,-0.275379703118103,0.0664320735636278,-0.232524914971383,0.0455121237254465,-0.247132480143043,0.0348389804744311,0.125689587366045,0.0133639298460216,0.135931422290509,0.00988716841229705,0.115936601458236,0.00561032440940463,0.119148868566351,0.00452415042891489,missense,"K80F,K106A",-0.2056564013393,-0.169280416345896
NHERF3_PDZ2 binding CEP164,2,MNGGVQTWTQPRLCYLVKEGGSYGFSLKTVQGKKGVYMTDITPQGVAMRAGVLADDHLIEVNGENVEDASHEEVVEKVKFSGSRVMFLLVDKETDKRHVEQKIQFGRETAS*,2,2,FALSE,FALSE,448.666666666667,507,503,336,362,416,333,-0.263963465507879,0.0906972861079691,-0.35134418450007,0.0612508350117178,-0.37590587811357,0.0269243433759303,-0.364503117835459,0.0237854256997376,0.124096225807823,0.0129709708239389,0.124625533726652,0.00911603821269617,0.0982618886231858,0.00331899038068217,0.103907250883312,0.00308874836220787,missense,"K80F,K106G",-0.34015299565758,-0.307604485795099
NHERF3_PDZ2 binding CEP164,2,MNGGVQTWTQPRLCYLVKEGGSYGFSLKTVQGKKGVYMTDITPQGVAMRAGVLADDHLIEVNGENVEDASHEEVVEKVKFSGSRVMFLLVDKETDKRHVEQKIQFVRETAS*,2,2,FALSE,FALSE,342,360,448,218,168,291,222,-0.385948814140338,0.0924840054015427,-0.422187024882223,0.0628913233003434,-0.367703812534386,0.033116770853259,-0.380116749221826,0.0279339686131418,0.106650627753477,0.0132264964832175,0.114081905384343,0.00936019413193761,0.0992729653420845,0.00408233702737141,0.101879682447852,0.00362747343238677,missense,"K80F,K106V",-0.35804486612616,-0.326005519262276
NHERF3_PDZ2 binding CEP164,2,MNGGVQTWTQPRLCYLVKEGGSYGFSLKTVQGKKGVYMTDITPQGVAMRAGVLADDHLIEVNGENVEDASHEEVVEKVKFSGSRVMFLLVDKETDKRHVEQKIQF*RETAS*,2,2,FALSE,TRUE,73,74,105,40,19,10,9,-0.542611143713607,0.144130907134286,-0.961718047834523,0.15444120374285,-0.812090489141893,0.139159668918347,-0.764815079726885,0.0840065502420151,0.0842457400958011,0.0206127203083137,0.0337828299312931,0.0229856770877536,0.0444929811333639,0.0171543497299106,0.051923194248244,0.0109089951868139,stop,"K80F,K106*",-0.798875863640642,-0.779381590415825
NHERF3_PDZ2 binding CEP164,2,MNGGVQTWTQPRLCYLVKEGGSYGFSLKTVQGKKGVYMTDITPQGVAMRAGVLADDHLIEVNGENVEDASHEEVVEKVKFSGSRVMFLLVDKETDKRHVEQKIQFYRETAS*,2,2,FALSE,FALSE,113.666666666667,179,97,65,44,88,64,-0.55469927956776,0.133647703477569,-0.322410907652727,0.095299971190605,-0.377827555906112,0.0612227658309822,-0.386607086553934,0.0480632956216564,0.0825169688810442,0.0191134766748184,0.128931709427088,0.0141836136417765,0.0980250015051171,0.00754699076722668,0.101036854614632,0.00624144497171398,missense,"K80F,K106Y",-0.365482231077972,-0.333654535145005
NHERF3_PDZ2 binding CEP164,2,MNGGVQTWTQPRLCYLVKEGGSYGFSLKTVQGKKGVYMTDITPQGVAMRAGVLADDHLIEVNGENVEDASHEEVVEKVKFSGSRVMFLLVDKETDKRHVEQKIQFWRETAS*,2,2,FALSE,FALSE,110.666666666667,111,133,88,31,20,42,-0.519283009824735,0.137327219089395,-0.832166687392648,0.123786491397694,-0.59086620757914,0.0683477276325634,-0.626827029862178,0.0548528320248687,0.0875819870446821,0.0196396984802912,0.0530641205793141,0.0184232979939144,0.0717635166568594,0.00842529184042263,0.0698421656555362,0.00712312645643107,missense,"K80F,K106W",-0.640753499067144,-0.616759413626892
NHERF3_PDZ2 binding CEP164,2,MNGGVQTWTQPRLCYLVKEGGSYGFSLKTVQGKKGVYMTDITPQGVAMRAGVLADDHLIEVNGENVEDASHEEVVEKVKFSGSRVMFLLVDKETDKRHVEQKIQFCRETAS*,2,2,FALSE,FALSE,92.6666666666667,91,119,68,54,73,77,-0.310184467915504,0.133991005040022,-0.433393293597969,0.0965366417102693,-0.336699786930497,0.0572830984853709,-0.355724071806807,0.0462371007406907,0.117485980899626,0.0191625735633965,0.112414062426529,0.0143676688585195,0.103094862177412,0.00706134408531499,0.105047287827996,0.00600429737894597,missense,"K80F,K106C",-0.330092968589214,-0.297258172641827
NHERF3_PDZ2 binding CEP164,2,MNGGVQTWTQPRLCYLVKEGGSYGFSLKTVQGKKGVYMTDITPQGVAMRAGVLADDHLIEVNGENVEDASHEEVVEKVKFSGSRVMFLLVDKETDKRHVEQKIQFFRETAS*,2,2,FALSE,FALSE,138.666666666667,176,126,114,59,97,43,-0.468623204692471,0.132001042514782,-0.368982386348935,0.0933515453579109,-0.660097343869237,0.0660561422933403,-0.549475830240533,0.0499176615583649,0.094827042354659,0.0188779813009016,0.122000418133914,0.013893626993561,0.0632293261593507,0.00814280585399769,0.0798869045709639,0.00648225082577972,missense,"K80F,K106F",-0.552115717760986,-0.525599197419471
NHERF3_PDZ2 binding CEP164,2,MNGGVQTWTQPRLCYLVKEGGSYGFSLKTVQGKKGVYMTDITPQGVAMRAGVLADDHLIEVNGENVEDASHEEVVEKVKFSGSRVMFLLVDKETDKRHVEQKIHFKRETAS*,2,2,FALSE,FALSE,50,57,47,46,29,33,32,-0.352877137338954,0.140310253100279,-0.39509614500692,0.114608052190493,-0.480028172449992,0.081937199476096,-0.433178508646914,0.0602063955396858,0.111380336582679,0.0200663137494177,0.118113874844213,0.0170572594324851,0.0854266306378014,0.0101004794465782,0.0949891426446519,0.00781833413306095,missense,"K80F,Q104H",-0.418849050814265,-0.388540056350227
NHERF3_PDZ2 binding CEP164,2,MNGGVQTWTQPRLCYLVKEGGSYGFSLKTVQGKKGVYMTDITPQGVAMRAGVLADDHLIEVNGENVEDASHEEVVEKVKFSGSRVMFLLVDKETDKRHVEQKIPFKRETAS*,2,2,FALSE,FALSE,24,33,27,12,20,28,37,-0.297212182173383,0.119341620421781,-0.286216676115754,0.111592281494509,-0.0455579187492825,0.108270627183625,-0.202434824259553,0.0651190748511308,0.119341197820676,0.0170675082243338,0.134318542075281,0.0166084185162746,0.138984207607879,0.0133466270696178,0.124953255384881,0.0084562890878653,missense,"K80F,Q104P",-0.154436755535771,-0.116603172887041
NHERF3_PDZ2 binding CEP164,2,MNGGVQTWTQPRLCYLVKEGGSYGFSLKTVQGKKGVYMTDITPQGVAMRAGVLADDHLIEVNGENVEDASHEEVVEKVKFSGSRVMFLLVDKETDKRHVEQKILFKRETAS*,2,2,FALSE,FALSE,327.333333333333,319,405,258,105,273,261,-0.520121490138536,0.0824778261603029,-0.440410904888488,0.0567994495626691,-0.366910613669764,0.0306857346807042,-0.396736617236682,0.025658127567116,0.0874620727214043,0.0117954739624034,0.111369622580542,0.00845353296121341,0.0993707437489668,0.00378266079909195,0.099721445266856,0.00333193529940161,missense,"K80F,Q104L",-0.377089796697939,-0.345592426368874
NHERF3_PDZ2 binding CEP164,2,MNGGVQTWTQPRLCYLVKEGGSYGFSLKTVQGKKGVYMTDITPQGVAMRAGVLADDHLIEVNGENVEDASHEEVVEKVKFSGSRVMFLLVDKETDKRHVEQKIEFKRETAS*,2,2,FALSE,FALSE,139,187,135,95,101,109,61,-0.336295206204083,0.129830757308117,-0.355469007810634,0.0920975330352419,-0.503591749106423,0.0587427978284566,-0.444946699352723,0.0462735791390545,0.113751782898051,0.01856760039202,0.124011631125773,0.0137069907746351,0.0825219252875095,0.00724128266397391,0.093460938767724,0.00600903442231969,missense,"K80F,Q104E",-0.43233437902188,-0.402409147125278
NHERF3_PDZ2 binding CEP164,2,MNGGVQTWTQPRLCYLVKEGGSYGFSLKTVQGKKGVYMTDITPQGVAMRAGVLADDHLIEVNGENVEDASHEEVVEKVKFSGSRVMFLLVDKETDKRHVEQKIDFKRETAS*,2,2,FALSE,FALSE,102.666666666667,110,119,79,33,70,63,-0.499426478709923,0.136801253754995,-0.445295688941828,0.0970441732400772,-0.439844604058401,0.0596060822724345,-0.448374877620595,0.0476147207873745,0.0904217466097948,0.0195644781368865,0.110642614073924,0.0144432054094741,0.0903800987722333,0.00734770058939365,0.0930157594321126,0.00618319355329472,missense,"K80F,Q104D",-0.436262774665031,-0.406449336206061
NHERF3_PDZ2 binding CEP164,2,MNGGVQTWTQPRLCYLVKEGGSYGFSLKTVQGKKGVYMTDITPQGVAMRAGVLADDHLIEVNGENVEDASHEEVVEKVKFSGSRVMFLLVDKETDKRHVEQKIAFKRETAS*,2,2,FALSE,FALSE,75,98,81,46,42,82,109,-0.419119839219184,0.104398745408354,-0.291928332715306,0.0796566411355813,-0.12013721715381,0.0576426695857973,-0.219182960862923,0.0426280248698925,0.101906710741609,0.0149304696850087,0.133468469095715,0.0118553973076133,0.129790743888206,0.00710566876973992,0.122778361390687,0.00553562688610989,missense,"K80F,Q104A",-0.173628670810473,-0.1363412475556
NHERF3_PDZ2 binding CEP164,2,MNGGVQTWTQPRLCYLVKEGGSYGFSLKTVQGKKGVYMTDITPQGVAMRAGVLADDHLIEVNGENVEDASHEEVVEKVKFSGSRVMFLLVDKETDKRHVEQKIGFKRETAS*,2,2,FALSE,FALSE,281.666666666667,329,324,192,175,153,156,-0.340983438819101,0.0923958182127206,-0.507323931233284,0.0672830694004306,-0.434350988282132,0.0379988873770174,-0.439379758508648,0.0311498524211184,0.113081300559772,0.0132138844911464,0.10141087336562,0.0100138231846876,0.0910573022108472,0.00468416034961477,0.0941838553819444,0.00404508445059311,missense,"K80F,Q104G",-0.425955146540741,-0.395848375819311
NHERF3_PDZ2 binding CEP164,2,MNGGVQTWTQPRLCYLVKEGGSYGFSLKTVQGKKGVYMTDITPQGVAMRAGVLADDHLIEVNGENVEDASHEEVVEKVKFSGSRVMFLLVDKETDKRHVEQKIVFKRETAS*,2,2,FALSE,FALSE,246.666666666667,327,251,162,188,183,113,-0.384967731496084,0.0959139493556464,-0.353677669532023,0.0688201825759129,-0.479177082876131,0.043659589437921,-0.435671503293657,0.0344121311228696,0.106790936189381,0.0137170260774929,0.124278238237277,0.0102425936568331,0.0855315452895462,0.00538196067943982,0.0946654051917542,0.00446872025700252,missense,"K80F,Q104V",-0.421705806952195,-0.391478109439418
NHERF3_PDZ2 binding CEP164,2,MNGGVQTWTQPRLCYLVKEGGSYGFSLKTVQGKKGVYMTDITPQGVAMRAGVLADDHLIEVNGENVEDASHEEVVEKVKFSGSRVMFLLVDKETDKRHVEQKI*FKRETAS*,2,2,FALSE,TRUE,126.666666666667,161,125,94,42,64,64,-0.538202221242548,0.134138325502038,-0.484664510681092,0.0980265772005777,-0.486354997904714,0.0578037227454874,-0.492250401091848,0.0466795072895797,0.0848762772065702,0.0191836424343251,0.104783303204198,0.0145894178169052,0.0846467166197961,0.00712552195168484,0.0873181337947315,0.00606174779083101,stop,"K80F,Q104*",-0.486540327866027,-0.458157677193884
NHERF3_PDZ2 binding CEP164,2,MNGGVQTWTQPRLCYLVKEGGSYGFSLKTVQGKKGVYMTDITPQGVAMRAGVLADDHLIEVNGENVEDASHEEVVEKVKFSGSRVMFLLVDKETDKRHVEQKIYFKRETAS*,2,2,FALSE,FALSE,53.3333333333333,54,78,28,11,25,23,-0.606828457432993,0.155258925928573,-0.61751846820064,0.118645068072493,-0.431135864044717,0.0990270853596273,-0.526843084306226,0.0682790633383132,0.0750617728748381,0.0222041814567444,0.0850104829116347,0.017658093544192,0.0914536337487304,0.0122071665461457,0.0828259672482247,0.00886664160320783,missense,"K80F,Q104Y",-0.526180549408127,-0.498925971628132
NHERF3_PDZ2 binding CEP164,2,MNGGVQTWTQPRLCYLVKEGGSYGFSLKTVQGKKGVYMTDITPQGVAMRAGVLADDHLIEVNGENVEDASHEEVVEKVKFSGSRVMFLLVDKETDKRHVEQKIWFKRETAS*,2,2,FALSE,FALSE,63.3333333333333,75,74,41,25,52,18,-0.470195114585875,0.140668226066788,-0.394863945129815,0.103231528848387,-0.615440483596874,0.103471938750279,-0.497520419177676,0.0648509262605093,0.0946022374212354,0.0201175088524201,0.118148433441697,0.0153640772661615,0.0687342213987994,0.0127550880104181,0.0866337752326064,0.00842146761649176,missense,"K80F,Q104W",-0.492579312559943,-0.464368518014337
NHERF3_PDZ2 binding CEP164,2,MNGGVQTWTQPRLCYLVKEGGSYGFSLKTVQGKKGVYMTDITPQGVAMRAGVLADDHLIEVNGENVEDASHEEVVEKVKFSGSRVMFLLVDKETDKRHVEQKICFKRETAS*,2,2,FALSE,FALSE,158,226,132,116,135,185,95,-0.308349127017259,0.128814023961349,-0.19905133199133,0.0886836556156362,-0.432019306284897,0.0487687111395034,-0.371027844044686,0.0405597537774456,0.117748460123258,0.0184221934108128,0.147291469019201,0.0131988991379312,0.0913447309518784,0.0060117671539942,0.103059957349573,0.00526704355150647,missense,"K80F,Q104C",-0.347629767286784,-0.315294029781963
NHERF3_PDZ2 binding CEP164,2,MNGGVQTWTQPRLCYLVKEGGSYGFSLKTVQGKKGVYMTDITPQGVAMRAGVLADDHLIEVNGENVEDASHEEVVEKVKFSGSRVMFLLVDKETDKRHVEQKIFFKRETAS*,2,2,FALSE,FALSE,32.3333333333333,36,34,27,32,60,84,-0.198072518570712,0.142217693382787,-0.133693941021161,0.107276525605326,-0.0393711831091529,0.0709112031953861,-0.0872299233039582,0.0546190250739017,0.133519545809552,0.0203391041857639,0.157018691079964,0.0159660991814453,0.13974685261618,0.00874129400305025,0.139913632955455,0.00709276455137255,missense,"K80F,Q104F",-0.0224219081093824,0.0191685246514127
NHERF3_PDZ2 binding CEP164,2,MNGGVQTWTQPRLCYLVKEGGSYGFSLKTVQGKKGVYMTDITPQGVAMRAGVLADDHLIEVNGENVEDASHEEVVEKVKFSGSRVMFLLVDKETDKRHVEQKQQFKRETAS*,2,2,FALSE,FALSE,168,225,194,85,135,180,131,-0.30711878640223,0.12881989950945,-0.316036883589369,0.0877205617328685,-0.246017423987856,0.0469022113191518,-0.265839810049059,0.0393810638262164,0.117924415908771,0.0184230336957459,0.129880363382893,0.0130555606734671,0.114273366555469,0.00578168187901475,0.116719555955431,0.00511398021337794,missense,"K80F,I103Q",-0.227093382603228,-0.191327446608356
NHERF3_PDZ2 binding CEP164,2,MNGGVQTWTQPRLCYLVKEGGSYGFSLKTVQGKKGVYMTDITPQGVAMRAGVLADDHLIEVNGENVEDASHEEVVEKVKFSGSRVMFLLVDKETDKRHVEQKHQFKRETAS*,2,2,FALSE,FALSE,140,214,122,84,89,96,75,-0.408804932800027,0.130026339106026,-0.362771388553441,0.0935598345822056,-0.4066061582937,0.0556312233665067,-0.396782209248187,0.0448783671861843,0.103381885534108,0.0185955713038658,0.122924808686824,0.0139246269387471,0.0944774347860242,0.00685771580910976,0.0997155247400325,0.00582785378301719,missense,"K80F,I103H",-0.377142041197893,-0.345646157631563
NHERF3_PDZ2 binding CEP164,2,MNGGVQTWTQPRLCYLVKEGGSYGFSLKTVQGKKGVYMTDITPQGVAMRAGVLADDHLIEVNGENVEDASHEEVVEKVKFSGSRVMFLLVDKETDKRHVEQKPQFKRETAS*,2,2,FALSE,FALSE,192.666666666667,238,222,118,113,164,96,-0.314782394124517,0.0964645656810639,-0.395756643123586,0.072688993053287,-0.433120691104733,0.0485113815192085,-0.405699240411667,0.0372251329715419,0.116828413630891,0.0137957718547775,0.118015572085242,0.0108183935482578,0.0912089621581355,0.00598004587773137,0.0985575692024841,0.00483401348162915,missense,"K80F,I103P",-0.387360187290453,-0.356155089526184
NHERF3_PDZ2 binding CEP164,2,MNGGVQTWTQPRLCYLVKEGGSYGFSLKTVQGKKGVYMTDITPQGVAMRAGVLADDHLIEVNGENVEDASHEEVVEKVKFSGSRVMFLLVDKETDKRHVEQKLQFKRETAS*,2,2,FALSE,FALSE,440.666666666667,461,564,297,179,438,278,-0.424852005774871,0.0769729039184488,-0.370539137438344,0.0516797015058182,-0.386491866477124,0.0294561312817556,-0.386787574671725,0.0242841339382023,0.101086931359641,0.011008193671545,0.121768724926531,0.00769155446872916,0.0969569433898675,0.00363108637455787,0.101013416632682,0.00315351004754506,missense,"K80F,I103L",-0.365689054842714,-0.333867244655926
NHERF3_PDZ2 binding CEP164,2,MNGGVQTWTQPRLCYLVKEGGSYGFSLKTVQGKKGVYMTDITPQGVAMRAGVLADDHLIEVNGENVEDASHEEVVEKVKFSGSRVMFLLVDKETDKRHVEQKEQFKRETAS*,2,2,FALSE,FALSE,236.666666666667,252,310,148,80,211,139,-0.483731523795759,0.130191812660856,-0.403909765042353,0.086040311416658,-0.391723184884149,0.0412597237062865,-0.400775595120995,0.0357714313637232,0.092666343014061,0.0186192363190381,0.116802132775394,0.0128054869220392,0.0963120736068322,0.00508612686217598,0.099196948186894,0.00464523744217662,missense,"K80F,I103E",-0.38171811584698,-0.35035245722802
NHERF3_PDZ2 binding CEP164,2,MNGGVQTWTQPRLCYLVKEGGSYGFSLKTVQGKKGVYMTDITPQGVAMRAGVLADDHLIEVNGENVEDASHEEVVEKVKFSGSRVMFLLVDKETDKRHVEQKDQFKRETAS*,2,2,FALSE,FALSE,280.666666666667,334,311,197,145,194,184,-0.396893711073944,0.128232596847204,-0.428648326864888,0.0864384201621842,-0.393349925009392,0.0358565152173527,-0.398429745029856,0.0320676466533845,0.10508535557292,0.0183390412630755,0.113120261746889,0.0128647379434552,0.0961115437460975,0.00442006801909855,0.0995015776149505,0.00416426816702275,missense,"K80F,I103D",-0.379029974636857,-0.347587817473958
NHERF3_PDZ2 binding CEP164,2,MNGGVQTWTQPRLCYLVKEGGSYGFSLKTVQGKKGVYMTDITPQGVAMRAGVLADDHLIEVNGENVEDASHEEVVEKVKFSGSRVMFLLVDKETDKRHVEQKAQFKRETAS*,2,2,FALSE,FALSE,206,187,286,145,112,280,228,-0.309971308481791,0.0946216820635073,-0.316269202370138,0.0645295194200072,-0.240052029627191,0.0357349637062141,-0.263060355760409,0.0296834670682169,0.117516465657376,0.0135322139175887,0.129845787088829,0.00960400890481195,0.115008726605799,0.00440508424435636,0.117080492732021,0.00385466131441228,missense,"K80F,I103A",-0.223908368503992,-0.188051794063453
NHERF3_PDZ2 binding CEP164,2,MNGGVQTWTQPRLCYLVKEGGSYGFSLKTVQGKKGVYMTDITPQGVAMRAGVLADDHLIEVNGENVEDASHEEVVEKVKFSGSRVMFLLVDKETDKRHVEQKGQFKRETAS*,2,2,FALSE,FALSE,547.333333333333,660,623,359,355,533,369,-0.338688577829187,0.0904251292325056,-0.339631955332417,0.0601651741280049,-0.365156523552107,0.0257494285624616,-0.359760877657385,0.0229007875997277,0.113409497534814,0.0129320486131137,0.126368679409935,0.00895445794852406,0.0995869721689533,0.00317415747205459,0.104523072805868,0.00297387026344916,missense,"K80F,I103G",-0.334718798775548,-0.302015643707901
NHERF3_PDZ2 binding CEP164,2,MNGGVQTWTQPRLCYLVKEGGSYGFSLKTVQGKKGVYMTDITPQGVAMRAGVLADDHLIEVNGENVEDASHEEVVEKVKFSGSRVMFLLVDKETDKRHVEQKVQFKRETAS*,2,2,FALSE,FALSE,495,564,523,398,381,407,330,-0.284158726370183,0.0905637101459241,-0.365991931358799,0.0611592719722207,-0.428383195418145,0.0262517374284929,-0.409764414792887,0.0233105502931431,0.12120802318713,0.0129518676072848,0.12244549128203,0.00910241077126184,0.0917929579270487,0.00323607758171935,0.0980296702751918,0.00302708158134434,missense,"K80F,I103V",-0.392018525358078,-0.360945993575838
NHERF3_PDZ2 binding CEP164,2,MNGGVQTWTQPRLCYLVKEGGSYGFSLKTVQGKKGVYMTDITPQGVAMRAGVLADDHLIEVNGENVEDASHEEVVEKVKFSGSRVMFLLVDKETDKRHVEQK*QFKRETAS*,2,2,FALSE,TRUE,165.333333333333,197,188,111,88,84,56,-0.388975441527783,0.130183394568167,-0.523293650209798,0.0936519414128317,-0.574542210620691,0.0595598614071014,-0.537629023990988,0.0468848663312749,0.106217778026411,0.0186180324149375,0.0990340801609544,0.0139383353132938,0.0737757918727451,0.00734200289770678,0.0814253173730976,0.00608841548270703,stop,"K80F,I103*",-0.538540302943117,-0.511637456368802
NHERF3_PDZ2 binding CEP164,2,MNGGVQTWTQPRLCYLVKEGGSYGFSLKTVQGKKGVYMTDITPQGVAMRAGVLADDHLIEVNGENVEDASHEEVVEKVKFSGSRVMFLLVDKETDKRHVEQKYQFKRETAS*,2,2,FALSE,FALSE,191.333333333333,226,216,132,82,122,181,-0.446669048638941,0.130236634230335,-0.456819410651098,0.08997002672331,-0.280393345173658,0.0389097126999685,-0.317876275987924,0.034441568892674,0.0979667914017863,0.0186256464256129,0.108927524190919,0.0133903513552115,0.110035812823898,0.00479643868610557,0.109962159599665,0.00447254301234936,missense,"K80F,I103Y",-0.286722669678225,-0.25265365109982
NHERF3_PDZ2 binding CEP164,2,MNGGVQTWTQPRLCYLVKEGGSYGFSLKTVQGKKGVYMTDITPQGVAMRAGVLADDHLIEVNGENVEDASHEEVVEKVKFSGSRVMFLLVDKETDKRHVEQKWQFKRETAS*,2,2,FALSE,FALSE,102.333333333333,112,128,67,46,116,68,-0.412277896370381,0.134323833314149,-0.322713233636984,0.0917711137656893,-0.368908049097778,0.0597198527821384,-0.362129162363654,0.0469038700802948,0.102885203537582,0.0192101726263712,0.128886713873564,0.0136584093873931,0.099124517912405,0.0073617251924096,0.104215530044175,0.00609088328796737,missense,"K80F,I103W",-0.337432648113267,-0.304806723185921
NHERF3_PDZ2 binding CEP164,2,MNGGVQTWTQPRLCYLVKEGGSYGFSLKTVQGKKGVYMTDITPQGVAMRAGVLADDHLIEVNGENVEDASHEEVVEKVKFSGSRVMFLLVDKETDKRHVEQKCQFKRETAS*,2,2,FALSE,FALSE,227.666666666667,206,294,183,54,222,226,-0.536858676950989,0.132217182333307,-0.374465408757196,0.0858939871405298,-0.311178815177937,0.0340956923474204,-0.331586004886895,0.03081742485053,0.0850684226891344,0.018908892295048,0.121184373066361,0.0127837092974179,0.106240857553036,0.00420300964609418,0.108181829778472,0.00400191578389907,missense,"K80F,I103C",-0.302432832647355,-0.268810890505137
NHERF3_PDZ2 binding CEP164,2,MNGGVQTWTQPRLCYLVKEGGSYGFSLKTVQGKKGVYMTDITPQGVAMRAGVLADDHLIEVNGENVEDASHEEVVEKVKFSGSRVMFLLVDKETDKRHVEQKFQFKRETAS*,2,2,FALSE,FALSE,276,334,323,171,95,242,118,-0.514211688320865,0.129317420644969,-0.376681203004775,0.0853866406474011,-0.482403265346209,0.0426941691518844,-0.465505309166278,0.0366232926417304,0.0883072564114767,0.0184941861238949,0.120854593643296,0.0127082002857031,0.0851338505924088,0.00526295236796748,0.09079122105098,0.00475585918006304,missense,"K80F,I103F",-0.455892766862353,-0.426637954496008
NHERF3_PDZ2 binding CEP164,2,MNGGVQTWTQPRLCYLVKEGGSYGFSLKTVQGKKGVYMTDITPQGVAMRAGVLADDHLIEVNGENVEDASHEEVVEKVKFSGSRVMFLLVDKETDKRHVEQNIQFKRETAS*,2,2,FALSE,FALSE,102.333333333333,111,104,92,64,48,58,-0.318166915668365,0.132583771642181,-0.514093963729662,0.103009428698676,-0.508987868130401,0.0600958380106129,-0.484750420508212,0.0483355447881896,0.116344380071761,0.0189613196546066,0.10040328098053,0.0153310218237104,0.081856740369774,0.00740807326259879,0.0882920727536863,0.00627679893921733,missense,"K80F,K102N",-0.477945999115801,-0.449318772886
NHERF3_PDZ2 binding CEP164,2,MNGGVQTWTQPRLCYLVKEGGSYGFSLKTVQGKKGVYMTDITPQGVAMRAGVLADDHLIEVNGENVEDASHEEVVEKVKFSGSRVMFLLVDKETDKRHVEQTIQFKRETAS*,2,2,FALSE,FALSE,27.6666666666667,32,35,16,6,6,26,-0.5750920690563,0.159847645090356,-0.795160478014206,0.186275676593429,-0.219122120319727,0.11302794808917,-0.427918219084682,0.0826947634510325,0.079600516925032,0.022860431989929,0.0585718009029598,0.0277236414098955,0.11758877718271,0.0139330667128381,0.0956722378717541,0.0107386480442669,missense,"K80F,K102T",-0.412821214166548,-0.382340680824672
NHERF3_PDZ2 binding CEP164,2,MNGGVQTWTQPRLCYLVKEGGSYGFSLKTVQGKKGVYMTDITPQGVAMRAGVLADDHLIEVNGENVEDASHEEVVEKVKFSGSRVMFLLVDKETDKRHVEQRIQFKRETAS*,2,2,FALSE,FALSE,109,129,139,59,46,92,61,-0.454807085150299,0.0884894488580518,-0.427682143167465,0.0710754050039808,-0.358691545014945,0.0642215333583231,-0.404336102597079,0.041954653920347,0.0968029392218291,0.0126552194516367,0.113264060072324,0.0105782412252044,0.10038391645378,0.00791665179992782,0.098734584730624,0.00544818369952064,missense,"K80F,K102R",-0.385798149311849,-0.354548599407011
NHERF3_PDZ2 binding CEP164,2,MNGGVQTWTQPRLCYLVKEGGSYGFSLKTVQGKKGVYMTDITPQGVAMRAGVLADDHLIEVNGENVEDASHEEVVEKVKFSGSRVMFLLVDKETDKRHVEQSIQFKRETAS*,2,2,FALSE,FALSE,59,91,68,18,38,22,22,-0.366696593621799,0.100287098389194,-0.586932240617774,0.113337085479092,-0.327730554146585,0.110531831399682,-0.420553238942332,0.0621215052404881,0.109403962515278,0.0143424470901498,0.0895626693328368,0.016868099870726,0.104200508354786,0.0136253679450057,0.0966286458267576,0.00806702810332975,missense,"K80F,K102S",-0.404381584239992,-0.373660877726283
NHERF3_PDZ2 binding CEP164,2,MNGGVQTWTQPRLCYLVKEGGSYGFSLKTVQGKKGVYMTDITPQGVAMRAGVLADDHLIEVNGENVEDASHEEVVEKVKFSGSRVMFLLVDKETDKRHVEQMIQFKRETAS*,2,2,FALSE,FALSE,26,20,23,35,18,16,21,-0.194625997802008,0.154296104125531,-0.397724125340624,0.142518442726903,-0.523544210478042,0.0991736673618844,-0.419815357033592,0.0719982708916315,0.134012446118407,0.0220664845746013,0.117722749251563,0.0212111976867556,0.0800623656823331,0.0122252358542317,0.0967244663332264,0.00934961367123138,missense,"K80F,K102M",-0.403536035423987,-0.372791266464076
NHERF3_PDZ2 binding CEP164,2,MNGGVQTWTQPRLCYLVKEGGSYGFSLKTVQGKKGVYMTDITPQGVAMRAGVLADDHLIEVNGENVEDASHEEVVEKVKFSGSRVMFLLVDKETDKRHVEQIIQFKRETAS*,2,2,FALSE,FALSE,49,52,47,48,15,26,31,-0.510307926472686,0.149312187869889,-0.462717172365972,0.120417314670193,-0.501888641076073,0.0824148650010974,-0.492986873854575,0.0618929573943963,0.0888655485413653,0.0213537153715193,0.10804975295479,0.0179218592170006,0.0827318690952774,0.0101593617472727,0.0872224962783633,0.00803734913965622,missense,"K80F,K102I",-0.48738426192264,-0.459025627744224
NHERF3_PDZ2 binding CEP164,2,MNGGVQTWTQPRLCYLVKEGGSYGFSLKTVQGKKGVYMTDITPQGVAMRAGVLADDHLIEVNGENVEDASHEEVVEKVKFSGSRVMFLLVDKETDKRHVEQQIQFKRETAS*,2,2,FALSE,FALSE,63.6666666666667,65,84,42,45,37,23,-0.267416694581572,0.136297553842019,-0.527342136501651,0.108774376313294,-0.550418040543227,0.0937316953595418,-0.482272406849793,0.0629728804647738,0.123602366118241,0.0194924420577976,0.0984315388938345,0.0161890261715531,0.0767496021273201,0.011554398594599,0.0886138647924579,0.00817758672283202,missense,"K80F,K102Q",-0.475106409894134,-0.44639837524548
NHERF3_PDZ2 binding CEP164,2,MNGGVQTWTQPRLCYLVKEGGSYGFSLKTVQGKKGVYMTDITPQGVAMRAGVLADDHLIEVNGENVEDASHEEVVEKVKFSGSRVMFLLVDKETDKRHVEQHIQFKRETAS*,2,2,FALSE,FALSE,43.6666666666667,74,34,23,15,13,14,-0.608195166374197,0.147831157378841,-0.567479566742345,0.146942663148902,-0.519311244715932,0.121664016123113,-0.55876512259895,0.0791487394569895,0.0748663145258411,0.0211419074540708,0.0924578350616566,0.021869659933362,0.0805841675495148,0.0149976433426696,0.0786806076175128,0.0102781653965222,missense,"K80F,K102H",-0.562760442969927,-0.536546847927147
NHERF3_PDZ2 binding CEP164,2,MNGGVQTWTQPRLCYLVKEGGSYGFSLKTVQGKKGVYMTDITPQGVAMRAGVLADDHLIEVNGENVEDASHEEVVEKVKFSGSRVMFLLVDKETDKRHVEQPIQFKRETAS*,2,2,FALSE,FALSE,67.6666666666667,64,93,46,20,42,30,-0.444561247780948,0.125955382675992,-0.525595972733765,0.0998625225454004,-0.490431097918604,0.0870568814239934,-0.492581356543701,0.0581972441159278,0.0982682361815028,0.0180133680280517,0.0986914226265318,0.0148626638537409,0.0841442517482147,0.0107315876931182,0.0872751562957042,0.00755742801147623,missense,"K80F,K102P",-0.486919574175159,-0.458547716012849
NHERF3_PDZ2 binding CEP164,2,MNGGVQTWTQPRLCYLVKEGGSYGFSLKTVQGKKGVYMTDITPQGVAMRAGVLADDHLIEVNGENVEDASHEEVVEKVKFSGSRVMFLLVDKETDKRHVEQLIQFKRETAS*,2,2,FALSE,FALSE,130,168,123,99,109,94,45,-0.296689287906475,0.0820320194884761,-0.374688512739817,0.0724603271723394,-0.535732341527768,0.0694000505690875,-0.414648601628479,0.0427690966687946,0.119415978958802,0.0117317174203774,0.121151168222205,0.0107843609198331,0.0785599227388703,0.00855501272738834,0.0973954153209355,0.00555394630966418,missense,"K80F,K102L",-0.397615380826503,-0.366702123152468
NHERF3_PDZ2 binding CEP164,2,MNGGVQTWTQPRLCYLVKEGGSYGFSLKTVQGKKGVYMTDITPQGVAMRAGVLADDHLIEVNGENVEDASHEEVVEKVKFSGSRVMFLLVDKETDKRHVEQEIQFKRETAS*,2,2,FALSE,FALSE,43.6666666666667,44,47,40,14,24,33,-0.483101690712516,0.151425921581727,-0.485419856357987,0.12262425117391,-0.429859566837246,0.0827441343970688,-0.45334732722935,0.0624788501652163,0.0927564178872713,0.0216560086316857,0.104670884164473,0.0182503203309925,0.0916109641651251,0.0101999511106835,0.0923700427743958,0.00811343250932741,missense,"K80F,K102E",-0.441960771633825,-0.412309485546107
NHERF3_PDZ2 binding CEP164,2,MNGGVQTWTQPRLCYLVKEGGSYGFSLKTVQGKKGVYMTDITPQGVAMRAGVLADDHLIEVNGENVEDASHEEVVEKVKFSGSRVMFLLVDKETDKRHVEQDIQFKRETAS*,2,2,FALSE,FALSE,38.6666666666667,50,45,21,26,34,9,-0.346820878222889,0.142064375453801,-0.374295110262711,0.114289207355713,-0.622529646987645,0.145961659353328,-0.433761322770404,0.0760189288423901,0.112246465699301,0.0203171775938118,0.121209718803819,0.0170098053578229,0.0678603332310349,0.0179928378039921,0.0949134590646257,0.00987173174543262,missense,"K80F,K102D",-0.419516905366912,-0.389226916563979
NHERF3_PDZ2 binding CEP164,2,MNGGVQTWTQPRLCYLVKEGGSYGFSLKTVQGKKGVYMTDITPQGVAMRAGVLADDHLIEVNGENVEDASHEEVVEKVKFSGSRVMFLLVDKETDKRHVEQAIQFKRETAS*,2,2,FALSE,FALSE,11.6666666666667,7,18,10,5,10,11,-0.261118713349826,0.192761655067926,-0.461570126605318,0.16227710301696,-0.337203874260323,0.161099564214686,-0.363069933874133,0.0983336920171413,0.124503064852594,0.0275675922748537,0.108220469206802,0.0241519037555199,0.10303272283476,0.0198589022764667,0.104093362524498,0.0127695015427514,missense,"K80F,K102A",-0.338510690856143,-0.305915444637126
NHERF3_PDZ2 binding CEP164,2,MNGGVQTWTQPRLCYLVKEGGSYGFSLKTVQGKKGVYMTDITPQGVAMRAGVLADDHLIEVNGENVEDASHEEVVEKVKFSGSRVMFLLVDKETDKRHVEQGIQFKRETAS*,2,2,FALSE,FALSE,150.666666666667,161,177,114,108,144,190,-0.276758665821522,0.0950570469438849,-0.369874490862127,0.0708482497275255,-0.221836364564395,0.0401160754082984,-0.260032094144102,0.0327687000096591,0.122266334561054,0.0135944771385016,0.121867645105914,0.0105444334219314,0.117254189615872,0.00494514820776989,0.117473739345548,0.00425530615950389,missense,"K80F,K102G",-0.220438242737397,-0.184482916204732
NHERF3_PDZ2 binding CEP164,2,MNGGVQTWTQPRLCYLVKEGGSYGFSLKTVQGKKGVYMTDITPQGVAMRAGVLADDHLIEVNGENVEDASHEEVVEKVKFSGSRVMFLLVDKETDKRHVEQVIQFKRETAS*,2,2,FALSE,FALSE,143.333333333333,184,171,75,26,75,34,-0.65999460465102,0.106874858648102,-0.526542971071395,0.0767261295475908,-0.581657945117894,0.0768897561759984,-0.575787661587323,0.0484181308064619,0.0674582758576801,0.0152845882476226,0.098550479682137,0.0114192456108444,0.0728986282584666,0.0094782761294478,0.0764700800413116,0.00628752346573622,missense,"K80F,K102V",-0.582266799632878,-0.556608312289299
NHERF3_PDZ2 binding CEP164,2,MNGGVQTWTQPRLCYLVKEGGSYGFSLKTVQGKKGVYMTDITPQGVAMRAGVLADDHLIEVNGENVEDASHEEVVEKVKFSGSRVMFLLVDKETDKRHVEQ*IQFKRETAS*,2,2,FALSE,TRUE,32.6666666666667,44,31,23,22,24,6,-0.357702325985652,0.144673745773019,-0.367383394788953,0.126179498100156,-0.768574451113843,0.171919918468816,-0.458168615553011,0.0832121244734212,0.110690267630871,0.0206903537684454,0.122238398043245,0.0187794521677915,0.0498572460888321,0.0211927380244217,0.0917439557494491,0.0108058319589358,stop,"K80F,K102*",-0.447485550850397,-0.417991487740424
NHERF3_PDZ2 binding CEP164,2,MNGGVQTWTQPRLCYLVKEGGSYGFSLKTVQGKKGVYMTDITPQGVAMRAGVLADDHLIEVNGENVEDASHEEVVEKVKFSGSRVMFLLVDKETDKRHVEQYIQFKRETAS*,2,2,FALSE,FALSE,19.3333333333333,17,28,13,9,6,8,-0.341844218256427,0.169595944637649,-0.731712180049233,0.192661308144754,-0.516096064681655,0.161149160152838,-0.513607798560631,0.0998924965480129,0.11295819715231,0.024254574135047,0.06801489026931,0.02867402292262,0.0809805059655322,0.019865016016711,0.084544686420466,0.0129719261283994,missense,"K80F,K102Y",-0.5110140572376,-0.48332787468798
NHERF3_PDZ2 binding CEP164,2,MNGGVQTWTQPRLCYLVKEGGSYGFSLKTVQGKKGVYMTDITPQGVAMRAGVLADDHLIEVNGENVEDASHEEVVEKVKFSGSRVMFLLVDKETDKRHVEQWIQFKRETAS*,2,2,FALSE,FALSE,41,50,53,20,11,17,7,-0.585476281973619,0.155625734372219,-0.617304486950172,0.133093517290457,-0.682109459242492,0.162564021544908,-0.625698341464381,0.0858813231645986,0.0781154303412971,0.0222566401556171,0.0850423300081796,0.0198084742722255,0.0605158709726362,0.0200394273768957,0.0699887358487355,0.0111524510688839,missense,"K80F,K102W",-0.639460119832484,-0.61542922768437
NHERF3_PDZ2 binding CEP164,2,MNGGVQTWTQPRLCYLVKEGGSYGFSLKTVQGKKGVYMTDITPQGVAMRAGVLADDHLIEVNGENVEDASHEEVVEKVKFSGSRVMFLLVDKETDKRHVEQCIQFKRETAS*,2,2,FALSE,FALSE,67.6666666666667,115,50,38,58,22,18,-0.355300221335037,0.132961479272677,-0.527648931700891,0.124770899929578,-0.593086490155046,0.104266684036722,-0.510120532600832,0.0685537052860172,0.111033801937974,0.0190153370884834,0.098385878181467,0.0185698087442061,0.0714898202324402,0.0128530570462445,0.0849975388166302,0.00890230629455593,missense,"K80F,K102C",-0.507017952212558,-0.479218049366291
NHERF3_PDZ2 binding CEP164,2,MNGGVQTWTQPRLCYLVKEGGSYGFSLKTVQGKKGVYMTDITPQGVAMRAGVLADDHLIEVNGENVEDASHEEVVEKVKFSGSRVMFLLVDKETDKRHVEQFIQFKRETAS*,2,2,FALSE,FALSE,75.6666666666667,58,108,61,8,62,32,-0.715006363510185,0.163190476194913,-0.452207404415586,0.0989696569383138,-0.563057025859835,0.0790908150012927,-0.544321959984118,0.0577826215207167,0.0595908307580951,0.023338503237562,0.109613934834498,0.0147297775511877,0.0751915819334125,0.00974960282315644,0.0805561803079001,0.00750358559225449,missense,"K80F,K102F",-0.546209828428914,-0.51952523956002
NHERF3_PDZ2 binding CEP164,2,MNGGVQTWTQPRLCYLVKEGGSYGFSLKTVQGKKGVYMTDITPQGVAMRAGVLADDHLIEVNGENVEDASHEEVVEKVKFSGSRVMFLLVDKETDKRHVEHKIQFKRETAS*,2,2,FALSE,FALSE,61.6666666666667,70,73,42,17,36,45,-0.55805235977308,0.145978679654422,-0.495303509129581,0.110009086866254,-0.352969700600827,0.0741123223054096,-0.421595196761685,0.0566483839194059,0.0820374318697409,0.0208769774264311,0.103199887788184,0.0163727896840056,0.10108925386183,0.00913589911505769,0.096493338367953,0.00735629478579052,missense,"K80F,Q101H",-0.405575577736846,-0.374888849633066
NHERF3_PDZ2 binding CEP164,2,MNGGVQTWTQPRLCYLVKEGGSYGFSLKTVQGKKGVYMTDITPQGVAMRAGVLADDHLIEVNGENVEDASHEEVVEKVKFSGSRVMFLLVDKETDKRHVEPKIQFKRETAS*,2,2,FALSE,FALSE,93.3333333333333,111,118,51,29,55,16,-0.551330670312403,0.108009675331748,-0.512628314359959,0.0834581762188768,-0.711288854412526,0.106829764312396,-0.57802417504641,0.0561735263068827,0.0829987267620514,0.0154468827850421,0.100621415405278,0.0124211845181811,0.0569188981316924,0.0131690104814351,0.0761796489440919,0.00729463031564487,missense,"K80F,Q101P",-0.584829650523937,-0.559244096239366
NHERF3_PDZ2 binding CEP164,2,MNGGVQTWTQPRLCYLVKEGGSYGFSLKTVQGKKGVYMTDITPQGVAMRAGVLADDHLIEVNGENVEDASHEEVVEKVKFSGSRVMFLLVDKETDKRHVELKIQFKRETAS*,2,2,FALSE,FALSE,425.333333333333,453,495,328,79,159,127,-0.643355321965207,0.0808222630767235,-0.631278033569416,0.0595469679492061,-0.640559025298722,0.0389286746579216,-0.638559580871152,0.0302201562971712,0.0698379242408965,0.0115587054616487,0.0829626296265675,0.00886244955144381,0.0656378339727005,0.00479877614537677,0.0683185899091543,0.00392435516802976,missense,"K80F,Q101L",-0.65419798726621,-0.630586502177222
NHERF3_PDZ2 binding CEP164,2,MNGGVQTWTQPRLCYLVKEGGSYGFSLKTVQGKKGVYMTDITPQGVAMRAGVLADDHLIEVNGENVEDASHEEVVEKVKFSGSRVMFLLVDKETDKRHVEEKIQFKRETAS*,2,2,FALSE,FALSE,211.333333333333,230,245,159,95,218,121,-0.410708949565157,0.129719710800463,-0.32791024648512,0.0862925531769602,-0.453612667039449,0.0427560952304638,-0.427381358128561,0.0367423275953063,0.103109584708267,0.0185517192000607,0.12811323596577,0.0128430283780098,0.0886828960602973,0.00527058605679132,0.0957419540256662,0.00477131692391611,missense,"K80F,Q101E",-0.412206017967223,-0.381707977504327
NHERF3_PDZ2 binding CEP164,2,MNGGVQTWTQPRLCYLVKEGGSYGFSLKTVQGKKGVYMTDITPQGVAMRAGVLADDHLIEVNGENVEDASHEEVVEKVKFSGSRVMFLLVDKETDKRHVEDKIQFKRETAS*,2,2,FALSE,FALSE,281.333333333333,382,329,133,130,159,86,-0.46444482887167,0.128358454455592,-0.501036578460334,0.0874489371362679,-0.501532095104787,0.0495435984968725,-0.49766510502588,0.0408635587821168,0.0954246080943718,0.0183570406480232,0.102346627925112,0.0130151344457814,0.0827758208690476,0.00610728828330499,0.0866149864927151,0.00530649532430444,missense,"K80F,Q101D",-0.49274511002183,-0.464539033704707
NHERF3_PDZ2 binding CEP164,2,MNGGVQTWTQPRLCYLVKEGGSYGFSLKTVQGKKGVYMTDITPQGVAMRAGVLADDHLIEVNGENVEDASHEEVVEKVKFSGSRVMFLLVDKETDKRHVEAKIQFKRETAS*,2,2,FALSE,FALSE,295.666666666667,333,380,174,64,244,115,-0.601901276596826,0.0966103147073913,-0.399261775249421,0.0653379976053156,-0.494524855667397,0.0429834205785395,-0.482276916457057,0.0336596473859492,0.0757664281254276,0.0138166159885905,0.117493898896729,0.00972433572207073,0.0836396101902247,0.00529860867680526,0.0886132791799813,0.00437100357371328,missense,"K80F,Q101A",-0.475111577513827,-0.446403689924182
NHERF3_PDZ2 binding CEP164,2,MNGGVQTWTQPRLCYLVKEGGSYGFSLKTVQGKKGVYMTDITPQGVAMRAGVLADDHLIEVNGENVEDASHEEVVEKVKFSGSRVMFLLVDKETDKRHVEGKIQFKRETAS*,2,2,FALSE,FALSE,617.333333333333,677,771,404,342,659,422,-0.370458424587313,0.0906011669862932,-0.347452978925218,0.0595949094573832,-0.359641398825638,0.0242233563812767,-0.358638338070138,0.0217822372170043,0.108865968471661,0.0129572244553718,0.125204666708382,0.00886958474593435,0.100266827037086,0.00298603704813713,0.104668844521514,0.00282861658137098,missense,"K80F,Q101G",-0.3334324655457,-0.300692704283879
NHERF3_PDZ2 binding CEP164,2,MNGGVQTWTQPRLCYLVKEGGSYGFSLKTVQGKKGVYMTDITPQGVAMRAGVLADDHLIEVNGENVEDASHEEVVEKVKFSGSRVMFLLVDKETDKRHVEVKIQFKRETAS*,2,2,FALSE,FALSE,441.666666666667,519,558,248,48,72,45,-0.808291121752475,0.0982579077618637,-0.850942314936831,0.075576743917383,-0.862615216258875,0.0619038500545482,-0.848400455788237,0.0430488309372781,0.0462498155039174,0.014052244664556,0.0502697205008927,0.0112481811131263,0.0382647481567422,0.00763094869165543,0.0410688922620964,0.00559027228400407,missense,"K80F,Q101V",-0.894657471682386,-0.877888930842375
NHERF3_PDZ2 binding CEP164,2,MNGGVQTWTQPRLCYLVKEGGSYGFSLKTVQGKKGVYMTDITPQGVAMRAGVLADDHLIEVNGENVEDASHEEVVEKVKFSGSRVMFLLVDKETDKRHVE*KIQFKRETAS*,2,2,FALSE,TRUE,193,156,290,133,39,133,82,-0.550010018293345,0.134719677439209,-0.515892732211328,0.0888031365547594,-0.515543602463147,0.0504226271935497,-0.518921935349271,0.0416946151769682,0.0831875983318952,0.0192667838307116,0.100135568022633,0.013216681635207,0.0810486085284552,0.00621564701829362,0.0838545986537105,0.00541441536369764,stop,"K80F,Q101*",-0.517103598147198,-0.489590710442019
NHERF3_PDZ2 binding CEP164,2,MNGGVQTWTQPRLCYLVKEGGSYGFSLKTVQGKKGVYMTDITPQGVAMRAGVLADDHLIEVNGENVEDASHEEVVEKVKFSGSRVMFLLVDKETDKRHVEYKIQFKRETAS*,2,2,FALSE,FALSE,135.333333333333,199,127,80,18,41,28,-0.832067637351294,0.142637319939962,-0.615471216543463,0.105194690412744,-0.682109459242492,0.0813211913514533,-0.686748370221777,0.0586479647511501,0.0428494437468168,0.0203991166080054,0.0853151779306375,0.0156562570517097,0.0605158709726362,0.01002454351709,0.0620608484643517,0.00761595808116808,missense,"K80F,Q101Y",-0.709418169923519,-0.687378128906532
NHERF3_PDZ2 binding CEP164,2,MNGGVQTWTQPRLCYLVKEGGSYGFSLKTVQGKKGVYMTDITPQGVAMRAGVLADDHLIEVNGENVEDASHEEVVEKVKFSGSRVMFLLVDKETDKRHVEWKIQFKRETAS*,2,2,FALSE,FALSE,359.333333333333,473,358,247,129,96,112,-0.525869464046449,0.128225255136977,-0.668104767891221,0.0912041448034485,-0.605935084347566,0.0416994529944754,-0.609379282691597,0.0363664287344573,0.0866400326686564,0.0183379912966075,0.0774816607995767,0.0135740266891946,0.0699059613455272,0.00514033272551777,0.0721079102832619,0.00472250312485024,missense,"K80F,Q101W",-0.620759890622081,-0.596196831376293
NHERF3_PDZ2 binding CEP164,2,MNGGVQTWTQPRLCYLVKEGGSYGFSLKTVQGKKGVYMTDITPQGVAMRAGVLADDHLIEVNGENVEDASHEEVVEKVKFSGSRVMFLLVDKETDKRHVECKIQFKRETAS*,2,2,FALSE,FALSE,295.333333333333,360,312,214,69,167,65,-0.623727064360942,0.130428763508239,-0.47206520864907,0.0872366726110347,-0.723815220663473,0.052844555884864,-0.652749594058214,0.0427069279602859,0.0726450375254837,0.0186531235791756,0.106658473048906,0.0129835428515957,0.055374760601157,0.00651420055837201,0.0664758909158909,0.00554587315179807,missense,"K80F,Q101C",-0.670458514468872,-0.647309767962963
NHERF3_PDZ2 binding CEP164,2,MNGGVQTWTQPRLCYLVKEGGSYGFSLKTVQGKKGVYMTDITPQGVAMRAGVLADDHLIEVNGENVEDASHEEVVEKVKFSGSRVMFLLVDKETDKRHVEFKIQFKRETAS*,2,2,FALSE,FALSE,165,212,170,113,45,34,54,-0.595407587184407,0.13325125084659,-0.751280775422823,0.108378246350405,-0.590494525855791,0.0603006307167731,-0.624027439255242,0.0490013159986031,0.0766951158461157,0.0190567784456852,0.0651024717992548,0.0161300696548264,0.0718093342297245,0.00743331826160542,0.0702057173115455,0.00636325523231586,missense,"K80F,Q101F",-0.637545410489615,-0.61346002995516
NHERF3_PDZ2 binding CEP164,2,MNGGVQTWTQPRLCYLVKEGGSYGFSLKTVQGKKGVYMTDITPQGVAMRAGVLADDHLIEVNGENVEDASHEEVVEKVKFSGSRVMFLLVDKETDKRHVDQKIQFKRETAS*,2,2,FALSE,FALSE,289.333333333333,286,377,205,78,160,88,-0.525869464046449,0.13014709663139,-0.537885448037791,0.0872328263526362,-0.622051684177556,0.0467675673189622,-0.59620619887684,0.0392941444786831,0.0866400326686564,0.0186128413061501,0.0968623646803984,0.0129829704081584,0.0679192521783556,0.00576508418022573,0.0738185519834231,0.00510269296564369,missense,"K80F,E100D",-0.605664676481751,-0.58067204088118
NHERF3_PDZ2 binding CEP164,2,MNGGVQTWTQPRLCYLVKEGGSYGFSLKTVQGKKGVYMTDITPQGVAMRAGVLADDHLIEVNGENVEDASHEEVVEKVKFSGSRVMFLLVDKETDKRHVAQKIQFKRETAS*,2,2,FALSE,FALSE,329,360,420,207,174,268,229,-0.365956124202492,0.092206467687094,-0.422374229509032,0.0631888372246214,-0.34348564864282,0.0331085406248412,-0.360981534247413,0.0279472405384541,0.109509859920217,0.0131868047377294,0.114054043486113,0.00940447350057003,0.10225836230689,0.00408132247899159,0.104364559727697,0.00362919690953152,missense,"K80F,E100A",-0.336117565600187,-0.303454216337753
NHERF3_PDZ2 binding CEP164,2,MNGGVQTWTQPRLCYLVKEGGSYGFSLKTVQGKKGVYMTDITPQGVAMRAGVLADDHLIEVNGENVEDASHEEVVEKVKFSGSRVMFLLVDKETDKRHVGQKIQFKRETAS*,2,2,FALSE,FALSE,351.666666666667,377,401,277,197,286,217,-0.343134848709391,0.0918733734763765,-0.394725402109796,0.0631191812374093,-0.444701536486122,0.0320800444135889,-0.426376457259516,0.0273059932323829,0.112773619083128,0.013139167642131,0.118169052972261,0.00939410651306616,0.0897813799183637,0.00395453873596571,0.0958724493109988,0.00354592526279284,missense,"K80F,E100G",-0.41105448852876,-0.380523678088969
NHERF3_PDZ2 binding CEP164,2,MNGGVQTWTQPRLCYLVKEGGSYGFSLKTVQGKKGVYMTDITPQGVAMRAGVLADDHLIEVNGENVEDASHEEVVEKVKFSGSRVMFLLVDKETDKRHVVQKIQFKRETAS*,2,2,FALSE,FALSE,528,659,580,345,166,300,146,-0.589188906177278,0.0927362983300505,-0.492797283745126,0.0626719101610208,-0.626237612445601,0.0362477082388844,-0.592419129745601,0.0297222913177765,0.0775844735476331,0.0132625778739094,0.103572892439794,0.00932753860059589,0.0674032486694905,0.0044682907689471,0.0743103364788678,0.0038597029873575,missense,"K80F,E100V",-0.601325022965219,-0.576208890438978
NHERF3_PDZ2 binding CEP164,2,MNGGVQTWTQPRLCYLVKEGGSYGFSLKTVQGKKGVYMTDITPQGVAMRAGVLADDHLIEVNGENVEDASHEEVVEKVKFSGSRVMFLLVDKETDKRHV*QKIQFKRETAS*,2,2,FALSE,TRUE,234.666666666667,323,233,148,45,43,74,-0.712228721824931,0.132782231576262,-0.774084919667769,0.1028957339711,-0.577180668170915,0.0517817398581099,-0.627279167786764,0.0436803987079847,0.0599880720737382,0.0189897021798744,0.0617085025528764,0.0153141004955201,0.0734505466065277,0.0063831861778176,0.0697834515382575,0.00567228695727581,stop,"K80F,E100*",-0.6412716100037,-0.617292268852958
NHERF3_PDZ2 binding CEP164,2,MNGGVQTWTQPRLCYLVKEGGSYGFSLKTVQGKKGVYMTDITPQGVAMRAGVLADDHLIEVNGENVEDASHEEVVEKVKFSGSRVMFLLVDKETDKRHVYQKIQFKRETAS*,2,2,FALSE,FALSE,236.666666666667,364,254,92,29,66,29,-0.867281873114714,0.136191106433569,-0.677037685389029,0.0959306923109546,-0.712902095711582,0.0792625475244954,-0.726658434008789,0.0557495620111415,0.0378133192465656,0.0194772186008614,0.0761521635405548,0.0142774846532257,0.0567200322845842,0.00977077246078146,0.0568781729169846,0.00723957479380405,missense,"K80F,E100Y",-0.755151649470979,-0.734413081970892
NHERF3_PDZ2 binding CEP164,2,MNGGVQTWTQPRLCYLVKEGGSYGFSLKTVQGKKGVYMTDITPQGVAMRAGVLADDHLIEVNGENVEDASHEEVVEKVKFSGSRVMFLLVDKETDKRHVWQKIQFKRETAS*,2,2,FALSE,FALSE,236.666666666667,298,252,160,98,80,67,-0.473944379129297,0.129329163587397,-0.620232672013969,0.0936028006499235,-0.62934986075289,0.0534473979549833,-0.60963211428778,0.0436857663226446,0.0940660405504043,0.0184958655276584,0.0846065245709097,0.013931021632225,0.0670195987490463,0.00658851349532501,0.0720750778593867,0.00567298398961817,missense,"K80F,E100W",-0.621049613752936,-0.596494799385644
NHERF3_PDZ2 binding CEP164,2,MNGGVQTWTQPRLCYLVKEGGSYGFSLKTVQGKKGVYMTDITPQGVAMRAGVLADDHLIEVNGENVEDASHEEVVEKVKFSGSRVMFLLVDKETDKRHVCQKIQFKRETAS*,2,2,FALSE,FALSE,229.666666666667,289,257,143,62,92,56,-0.592457974469076,0.131111181566701,-0.586164213835626,0.0921000148989774,-0.649063780588391,0.0580906354105295,-0.626396197862992,0.0460091355935451,0.0771169514060786,0.0187507188337404,0.0896769757172818,0.0137073601535121,0.0645894443944536,0.00716088995907038,0.069898113009545,0.00597469408389566,missense,"K80F,E100C",-0.640259802877423,-0.616251667937271
NHERF3_PDZ2 binding CEP164,2,MNGGVQTWTQPRLCYLVKEGGSYGFSLKTVQGKKGVYMTDITPQGVAMRAGVLADDHLIEVNGENVEDASHEEVVEKVKFSGSRVMFLLVDKETDKRHVFQKIQFKRETAS*,2,2,FALSE,FALSE,231.666666666667,302,287,106,29,70,33,-0.815476122946711,0.136350398117891,-0.694993712169769,0.0949807463255789,-0.716561412845586,0.074242409286327,-0.725027275192396,0.0537555984795156,0.0452222606027767,0.0194999995227445,0.0734797456665764,0.0141361030067384,0.0562689446499464,0.00915193506558351,0.0570899933479593,0.00698064095463884,missense,"K80F,E100F",-0.753282482617068,-0.732490722768988
NHERF3_PDZ2 binding CEP164,2,MNGGVQTWTQPRLCYLVKEGGSYGFSLKTVQGKKGVYMTDITPQGVAMRAGVLADDHLIEVNGENVEDASHEEVVEKVKFSGSRVMFLLVDKETDKRH*EQKIQFKRETAS*,2,2,FALSE,TRUE,161,196,181,106,57,75,62,-0.508052293283819,0.132005395429458,-0.544674905156054,0.0950069858583811,-0.531039801810359,0.0575855331772838,-0.531447264249615,0.0461396148083404,0.089188135396362,0.0188786038281202,0.095851881304593,0.0141400082691509,0.0791383767410939,0.00709862550827221,0.0822280736709149,0.00599163796651053,stop,"K80F,V99*",-0.531456541208029,-0.504352106467026
NHERF3_PDZ2 binding CEP164,2,MNGGVQTWTQPRLCYLVKEGGSYGFSLKTVQGKKGVYMTDITPQGVAMRAGVLADDHLIEVNGENVEDASHEEVVEKVKFSGSRVMFLLVDKETDKRHYEQKIQFKRETAS*,2,2,FALSE,FALSE,220.333333333333,289,261,111,135,138,162,-0.376569650110623,0.128525507795725,-0.475541786071932,0.0887201766288801,-0.26204465994189,0.0416802102778079,-0.306667673533792,0.0361975185969885,0.10799197839585,0.0183809315944219,0.106141049692471,0.0132043346059086,0.112297673361483,0.00513796065684274,0.111417695981896,0.00470056864627277,missense,"K80F,V99Y",-0.273878581183973,-0.239444048299869
NHERF3_PDZ2 binding CEP164,2,MNGGVQTWTQPRLCYLVKEGGSYGFSLKTVQGKKGVYMTDITPQGVAMRAGVLADDHLIEVNGENVEDASHEEVVEKVKFSGSRVMFLLVDKETDKRHWEQKIQFKRETAS*,2,2,FALSE,FALSE,238.333333333333,291,266,158,94,132,106,-0.478911266606931,0.129482312358081,-0.49353190977807,0.0889976986723038,-0.490692547556685,0.0448628580351188,-0.490188374497805,0.0382709453094376,0.0933557066989429,0.0185177679276254,0.103463557130535,0.0132456385579647,0.0841120225932931,0.00553028878697118,0.0875859062258657,0.00496982148383312,missense,"K80F,V99W",-0.484177423823371,-0.455727530136593
NHERF3_PDZ2 binding CEP164,2,MNGGVQTWTQPRLCYLVKEGGSYGFSLKTVQGKKGVYMTDITPQGVAMRAGVLADDHLIEVNGENVEDASHEEVVEKVKFSGSRVMFLLVDKETDKRHCEQKIQFKRETAS*,2,2,FALSE,FALSE,202,180,284,142,94,232,170,-0.345637757649506,0.130110670037843,-0.352153339735716,0.0857608981073395,-0.320321372274782,0.0390333823109075,-0.327161434719082,0.0342720626691424,0.112415668363428,0.0186076317976588,0.124505106143146,0.0127639014905198,0.105113845516546,0.00481168356110059,0.108756399434354,0.0044505311267129,missense,"K80F,V99C",-0.297362658108024,-0.263596430030113
NHERF3_PDZ2 binding CEP164,2,MNGGVQTWTQPRLCYLVKEGGSYGFSLKTVQGKKGVYMTDITPQGVAMRAGVLADDHLIEVNGENVEDASHEEVVEKVKFSGSRVMFLLVDKETDKRHFEQKIQFKRETAS*,2,2,FALSE,FALSE,243.333333333333,303,286,141,118,181,88,-0.427035197930096,0.128796908836137,-0.424552686348009,0.0869263902611544,-0.511952530762428,0.04875499997553,-0.484746786223629,0.0403792984981578,0.100774704577963,0.0184197457103434,0.113729821036166,0.0129373631422466,0.0814912834811778,0.00601007696527909,0.0882925446977538,0.00524360983392714,missense,"K80F,V99F",-0.477941834540156,-0.449314489795758
NHERF3_PDZ2 binding CEP164,2,MNGGVQTWTQPRLCYLVKEGGSYGFSLKTVQGKKGVYMTDITPQGVAMRAGVLADDHLIEVNGENVEDASHEEVVEKVKFSGSRVMFLLVDKETDKRQVEQKIQFKRETAS*,2,2,FALSE,FALSE,25.6666666666667,35,33,9,15,16,3,-0.400470099319584,0.151700740282731,-0.500119110953336,0.138745233969087,-0.696462844669425,0.247336763375329,-0.490091311757742,0.0945978933332974,0.104573882412257,0.0216953115205103,0.102483175759131,0.0206496263185588,0.0587465149851174,0.0304894469280038,0.0875985106830315,0.0122843749693645,missense,"K80F,H98Q",-0.484066198322425,-0.455613139404283
NHERF3_PDZ2 binding CEP164,2,MNGGVQTWTQPRLCYLVKEGGSYGFSLKTVQGKKGVYMTDITPQGVAMRAGVLADDHLIEVNGENVEDASHEEVVEKVKFSGSRVMFLLVDKETDKRPVEQKIQFKRETAS*,2,2,FALSE,FALSE,40.3333333333333,66,31,24,3,12,8,-0.901288691069255,0.191970040659996,-0.557394327692242,0.143405204914641,-0.695562300984115,0.151553924958535,-0.686038729445557,0.0915548628996383,0.0329498722523718,0.027454380426631,0.0939588337753449,0.0213431756097904,0.0588575258939888,0.0186822019043807,0.0621530016094319,0.0118892104939935,missense,"K80F,H98P",-0.708604983001581,-0.686541800486207
NHERF3_PDZ2 binding CEP164,2,MNGGVQTWTQPRLCYLVKEGGSYGFSLKTVQGKKGVYMTDITPQGVAMRAGVLADDHLIEVNGENVEDASHEEVVEKVKFSGSRVMFLLVDKETDKRLVEQKIQFKRETAS*,2,2,FALSE,FALSE,242,274,259,193,63,115,223,-0.583182120644516,0.0832991295903954,-0.53074863870608,0.0703747073903877,-0.322528943790485,0.0346961842813334,-0.390181011451173,0.0291516964088296,0.0784435272551317,0.0119129317528895,0.0979245449196093,0.0104739555249386,0.104841715997063,0.00427703287943759,0.100572748787293,0.00378560618065149,missense,"K80F,H98L",-0.36957763974643,-0.33786649007182
NHERF3_PDZ2 binding CEP164,2,MNGGVQTWTQPRLCYLVKEGGSYGFSLKTVQGKKGVYMTDITPQGVAMRAGVLADDHLIEVNGENVEDASHEEVVEKVKFSGSRVMFLLVDKETDKREVEQKIQFKRETAS*,2,2,FALSE,FALSE,111,127,119,87,26,22,60,-0.605441743030089,0.138740422514194,-0.773586493452149,0.120969693265337,-0.482575253684868,0.0597999725795255,-0.548261088189761,0.0500046401897353,0.0752600922825411,0.0198418061858022,0.0617826839485575,0.0180040704126561,0.08511264942016,0.007371601638907,0.0800446495937855,0.00649354577204571,missense,"K80F,H98E",-0.550723728486529,-0.524167595213865
NHERF3_PDZ2 binding CEP164,2,MNGGVQTWTQPRLCYLVKEGGSYGFSLKTVQGKKGVYMTDITPQGVAMRAGVLADDHLIEVNGENVEDASHEEVVEKVKFSGSRVMFLLVDKETDKRDVEQKIQFKRETAS*,2,2,FALSE,FALSE,75.3333333333333,98,79,49,13,91,34,-0.72583119636529,0.149628826619488,-0.254683576492938,0.0959614466918052,-0.480779605923417,0.0794657490303733,-0.437112518822703,0.0566485979499041,0.0580427294072958,0.02139899910777,0.139011652643837,0.0142820618661076,0.085334000691912,0.00979582131095888,0.0944782765520802,0.00735632257954788,missense,"K80F,H98D",-0.423357086052547,-0.393176380284972
NHERF3_PDZ2 binding CEP164,2,MNGGVQTWTQPRLCYLVKEGGSYGFSLKTVQGKKGVYMTDITPQGVAMRAGVLADDHLIEVNGENVEDASHEEVVEKVKFSGSRVMFLLVDKETDKRAVEQKIQFKRETAS*,2,2,FALSE,FALSE,110.666666666667,134,127,71,78,68,54,-0.326990013852568,0.1077313545294,-0.47148289988609,0.0837498963887034,-0.440308550212084,0.0660626981268481,-0.428691196288744,0.046733771309076,0.115082554563688,0.0154070790471149,0.106745138788792,0.0124646015951082,0.0903229076719815,0.00814361399806441,0.0955718599301014,0.00606879445476134,missense,"K80F,H98A",-0.413706979154078,-0.383251652721557
NHERF3_PDZ2 binding CEP164,2,MNGGVQTWTQPRLCYLVKEGGSYGFSLKTVQGKKGVYMTDITPQGVAMRAGVLADDHLIEVNGENVEDASHEEVVEKVKFSGSRVMFLLVDKETDKRGVEQKIQFKRETAS*,2,2,FALSE,FALSE,202.333333333333,254,252,101,123,229,102,-0.355269725715064,0.0938664997384146,-0.343705849376713,0.0664707581323927,-0.370338758807645,0.0487106106586193,-0.360174241635728,0.0362432961898748,0.11103816323492,0.0134242123629019,0.125762356675312,0.00989292588494269,0.098948152914444,0.00600460505037389,0.104469393829203,0.00470651327248373,missense,"K80F,H98G",-0.335192478124949,-0.302502802922268
NHERF3_PDZ2 binding CEP164,2,MNGGVQTWTQPRLCYLVKEGGSYGFSLKTVQGKKGVYMTDITPQGVAMRAGVLADDHLIEVNGENVEDASHEEVVEKVKFSGSRVMFLLVDKETDKRVVEQKIQFKRETAS*,2,2,FALSE,FALSE,176,126,277,125,31,137,82,-0.522751881478412,0.106891152773075,-0.53333474520503,0.0777888779439857,-0.497111209525946,0.050820158035131,-0.509971699990044,0.0395292667535016,0.0870858902490375,0.0152869185336619,0.0975396514620421,0.0115774157809354,0.0833207877975034,0.00626465103747473,0.0850168660504001,0.00513322567716343,missense,"K80F,H98V",-0.506847402919583,-0.479042646618247
NHERF3_PDZ2 binding CEP164,2,MNGGVQTWTQPRLCYLVKEGGSYGFSLKTVQGKKGVYMTDITPQGVAMRAGVLADDHLIEVNGENVEDASHEEVVEKVKFSGSRVMFLLVDKETDKR*VEQKIQFKRETAS*,2,2,FALSE,TRUE,37.6666666666667,58,28,27,12,12,16,-0.602513574909963,0.153048664861118,-0.535113366021212,0.152225391321277,-0.527198742504085,0.113431187005711,-0.54894436048424,0.0781903310019861,0.0756788609677312,0.0218880834448908,0.0972749371063422,0.0226558949598306,0.0796118679126763,0.0139827743720531,0.0799559206297907,0.0101537075632638,stop,"K80F,H98*",-0.551506699410145,-0.524972847755492
NHERF3_PDZ2 binding CEP164,2,MNGGVQTWTQPRLCYLVKEGGSYGFSLKTVQGKKGVYMTDITPQGVAMRAGVLADDHLIEVNGENVEDASHEEVVEKVKFSGSRVMFLLVDKETDKRYVEQKIQFKRETAS*,2,2,FALSE,FALSE,127.666666666667,185,150,48,27,88,88,-0.699335779515045,0.137656229801045,-0.446053051565514,0.0937479154704987,-0.194949745866268,0.0596258033470408,-0.31818604987524,0.0472544911036443,0.061831941782664,0.0196867515788425,0.110529894849491,0.0139526192520671,0.120568529638289,0.0073501316257239,0.109921932714547,0.00613641453577002,missense,"K80F,H98Y",-0.28707764374731,-0.253018726944555
NHERF3_PDZ2 binding CEP164,2,MNGGVQTWTQPRLCYLVKEGGSYGFSLKTVQGKKGVYMTDITPQGVAMRAGVLADDHLIEVNGENVEDASHEEVVEKVKFSGSRVMFLLVDKETDKRWVEQKIQFKRETAS*,2,2,FALSE,FALSE,159.666666666667,171,196,112,39,148,92,-0.575481229067123,0.134558942211968,-0.374465408757196,0.0888351328534593,-0.431135864044717,0.0495778357364671,-0.432479565838289,0.0412117399941094,0.0795448616418053,0.0192437964621542,0.121184373066361,0.0132214436842722,0.0914536337487304,0.00611150874161995,0.0950799065638127,0.00535170974097579,missense,"K80F,H98W",-0.418048122837459,-0.387716335737456
NHERF3_PDZ2 binding CEP164,2,MNGGVQTWTQPRLCYLVKEGGSYGFSLKTVQGKKGVYMTDITPQGVAMRAGVLADDHLIEVNGENVEDASHEEVVEKVKFSGSRVMFLLVDKETDKRCVEQKIQFKRETAS*,2,2,FALSE,FALSE,104.333333333333,116,143,54,41,79,28,-0.4539386703144,0.134993553257915,-0.463098860129188,0.0950347722277362,-0.566481814770025,0.0844344323199236,-0.508866400003915,0.0571787255105332,0.0969271345972685,0.0193059518742801,0.107992945888664,0.014144143749178,0.0747694048243897,0.0104083158038577,0.0851603990510284,0.00742516434237041,missense,"K80F,H98C",-0.505580824780816,-0.477740024471436
NHERF3_PDZ2 binding CEP164,2,MNGGVQTWTQPRLCYLVKEGGSYGFSLKTVQGKKGVYMTDITPQGVAMRAGVLADDHLIEVNGENVEDASHEEVVEKVKFSGSRVMFLLVDKETDKRFVEQKIQFKRETAS*,2,2,FALSE,FALSE,102.666666666667,132,116,60,47,58,75,-0.451895646693502,0.133802683430267,-0.491391279737646,0.0996479156559141,-0.307620721784097,0.0591872129872132,-0.367721125023985,0.0475638964554251,0.0972193153329494,0.0191356409592308,0.103782149770848,0.0148307236425602,0.106679467237322,0.00729606615920526,0.103489364125319,0.00617659356328189,missense,"K80F,H98F",-0.343840553430613,-0.311396983293496
NHERF3_PDZ2 binding CEP164,2,MNGGVQTWTQPRLCYLVKEGGSYGFSLKTVQGKKGVYMTDITPQGVAMRAGVLADDHLIEVNGENVEDASHEEVVEKVKFSGSRVMFLLVDKETDKLHVEQKIQFKRETAS*,2,2,FALSE,FALSE,293.333333333333,335,392,153,122,298,212,-0.458167639984927,0.0937760546394093,-0.388899662161579,0.0638010178751809,-0.277308750153239,0.0359951904802247,-0.319724524176031,0.0297325338554308,0.0963223332347842,0.0134112774583341,0.119036105118979,0.00949558511076288,0.110416053896378,0.00443716265561704,0.109722148189483,0.00386103307166224,missense,"K80F,R97L",-0.288840602166645,-0.254831855255113
NHERF3_PDZ2 binding CEP164,2,MNGGVQTWTQPRLCYLVKEGGSYGFSLKTVQGKKGVYMTDITPQGVAMRAGVLADDHLIEVNGENVEDASHEEVVEKVKFSGSRVMFLLVDKETDKEHVEQKIQFKRETAS*,2,2,FALSE,FALSE,249.333333333333,280,321,147,110,194,127,-0.42461065356648,0.129061816991866,-0.437624776475497,0.0863917347369798,-0.416289825913058,0.042563085930871,-0.420791222029631,0.0366122801538028,0.101121448075495,0.0184576312536319,0.111784285549193,0.012857789693361,0.0932837195213799,0.00524679360994179,0.0965977416133789,0.00475442911089043,missense,"K80F,R97E",-0.404654292264558,-0.373941346417113
NHERF3_PDZ2 binding CEP164,2,MNGGVQTWTQPRLCYLVKEGGSYGFSLKTVQGKKGVYMTDITPQGVAMRAGVLADDHLIEVNGENVEDASHEEVVEKVKFSGSRVMFLLVDKETDKDHVEQKIQFKRETAS*,2,2,FALSE,FALSE,217.666666666667,278,258,117,73,132,103,-0.536378578647862,0.130436205506901,-0.484870713622957,0.0890504359218299,-0.410758965362856,0.0473857588154257,-0.437303503268966,0.0398335834359569,0.0851370834104163,0.0186541878882819,0.104752613763029,0.013253487508625,0.0939655141600348,0.00584128925611316,0.0944534755288381,0.00517274389585719,missense,"K80F,R97D",-0.423575937701436,-0.393401459966978
NHERF3_PDZ2 binding CEP164,2,MNGGVQTWTQPRLCYLVKEGGSYGFSLKTVQGKKGVYMTDITPQGVAMRAGVLADDHLIEVNGENVEDASHEEVVEKVKFSGSRVMFLLVDKETDKAHVEQKIQFKRETAS*,2,2,FALSE,FALSE,433.333333333333,612,454,234,256,226,214,-0.426906822541888,0.0912005307181408,-0.49205960522914,0.063983615903184,-0.399368547317025,0.0330984982067293,-0.419686335294253,0.0279802668566467,0.100793064040372,0.0130429417884072,0.103682682053913,0.00952276140314355,0.095369622234212,0.00408008454019967,0.0967412209497342,0.00363348566969563,missense,"K80F,R97A",-0.403388187675391,-0.372639211296074
NHERF3_PDZ2 binding CEP164,2,MNGGVQTWTQPRLCYLVKEGGSYGFSLKTVQGKKGVYMTDITPQGVAMRAGVLADDHLIEVNGENVEDASHEEVVEKVKFSGSRVMFLLVDKETDKGHVEQKIQFKRETAS*,2,2,FALSE,FALSE,1034.33333333333,1268,1177,658,444,734,447,-0.455515439768855,0.0898647891953839,-0.427287575985036,0.0589276348526743,-0.486957468292371,0.0219370006980075,-0.478492099800897,0.0200408924827519,0.0967016346791622,0.0128519122100868,0.113322783998485,0.00877027343379103,0.0845724495005071,0.00270419572656298,0.089104771171571,0.00260248753226926,missense,"K80F,R97G",-0.470774505138821,-0.441943194077076
NHERF3_PDZ2 binding CEP164,2,MNGGVQTWTQPRLCYLVKEGGSYGFSLKTVQGKKGVYMTDITPQGVAMRAGVLADDHLIEVNGENVEDASHEEVVEKVKFSGSRVMFLLVDKETDKVHVEQKIQFKRETAS*,2,2,FALSE,FALSE,649.666666666667,854,784,311,253,412,287,-0.557828008911079,0.0918980862782207,-0.47490120898079,0.0608657029504161,-0.393982590914577,0.0288643963463761,-0.419944690626126,0.025089532992758,0.0820695171570766,0.0131427019158172,0.106236387580354,0.00905871852738758,0.0960335543955614,0.00355814262506633,0.096707671219817,0.00325809825387301,missense,"K80F,R97V",-0.403684240529359,-0.372943689158435
NHERF3_PDZ2 binding CEP164,2,MNGGVQTWTQPRLCYLVKEGGSYGFSLKTVQGKKGVYMTDITPQGVAMRAGVLADDHLIEVNGENVEDASHEEVVEKVKFSGSRVMFLLVDKETDK*HVEQKIQFKRETAS*,2,2,FALSE,TRUE,335,364,469,172,64,133,83,-0.647662833716171,0.130753454731031,-0.652240895121812,0.0882042327086105,-0.587626240415481,0.0487186109457432,-0.607050880445829,0.0405438628897063,0.0692218902707179,0.0186995589308643,0.0798427007811478,0.0131275460283833,0.0721629106067793,0.00600559125366346,0.0724102739539384,0.00526497997887598,stop,"K80F,R97*",-0.618091743132932,-0.593452754320213
NHERF3_PDZ2 binding CEP164,2,MNGGVQTWTQPRLCYLVKEGGSYGFSLKTVQGKKGVYMTDITPQGVAMRAGVLADDHLIEVNGENVEDASHEEVVEKVKFSGSRVMFLLVDKETDKYHVEQKIQFKRETAS*,2,2,FALSE,FALSE,334.666666666667,449,390,165,122,369,190,-0.526901229289164,0.128392566806706,-0.310491531297539,0.0837259248787326,-0.331763085747888,0.0366539355220451,-0.341052667610631,0.0324847673539736,0.0864924759176806,0.0183619191877241,0.130705685084802,0.012461033885364,0.103703414204423,0.00451836680706457,0.106952499710865,0.00421843498737113,missense,"K80F,R97Y",-0.313280808946495,-0.279967576178787
NHERF3_PDZ2 binding CEP164,2,MNGGVQTWTQPRLCYLVKEGGSYGFSLKTVQGKKGVYMTDITPQGVAMRAGVLADDHLIEVNGENVEDASHEEVVEKVKFSGSRVMFLLVDKETDKWHVEQKIQFKRETAS*,2,2,FALSE,FALSE,345.666666666667,371,401,265,82,264,183,-0.584187589832329,0.129724575831038,-0.41335419326742,0.08476286345231,-0.482186962440738,0.0343308499141598,-0.478825940316938,0.0309038772788755,0.0782997312050056,0.0185524149669612,0.115396506736495,0.0126153627473157,0.0851605144650443,0.00423199775143272,0.0890614190213855,0.004013142398038,missense,"K80F,R97W",-0.471157057481858,-0.442336633012348
NHERF3_PDZ2 binding CEP164,2,MNGGVQTWTQPRLCYLVKEGGSYGFSLKTVQGKKGVYMTDITPQGVAMRAGVLADDHLIEVNGENVEDASHEEVVEKVKFSGSRVMFLLVDKETDKCHVEQKIQFKRETAS*,2,2,FALSE,FALSE,280.666666666667,389,327,126,145,142,121,-0.439186413480125,0.128105482115053,-0.531379420709597,0.0881749354913743,-0.385178434039223,0.044376989139888,-0.416863430060249,0.0378683230465305,0.099036912091127,0.0183208620919803,0.0978306648468422,0.0131231856869807,0.0971188515027675,0.00547039524873228,0.0971078002167301,0.00491753741413255,missense,"K80F,R97C",-0.400153382552735,-0.369312350785524
NHERF3_PDZ2 binding CEP164,2,MNGGVQTWTQPRLCYLVKEGGSYGFSLKTVQGKKGVYMTDITPQGVAMRAGVLADDHLIEVNGENVEDASHEEVVEKVKFSGSRVMFLLVDKETDKFHVEQKIQFKRETAS*,2,2,FALSE,FALSE,257.666666666667,315,301,157,164,222,192,-0.346482328633574,0.128046860132125,-0.381139413952739,0.0858568890538195,-0.314061626530849,0.036898459516674,-0.32595793903617,0.0327712854630735,0.112294882989761,0.0183124783347277,0.120191072544292,0.0127781879428762,0.105885490552399,0.00454850952121316,0.10891268401662,0.00425564190354732,missense,"K80F,R97F",-0.295983556197948,-0.262178081934729
NHERF3_PDZ2 binding CEP164,2,MNGGVQTWTQPRLCYLVKEGGSYGFSLKTVQGKKGVYMTDITPQGVAMRAGVLADDHLIEVNGENVEDASHEEVVEKVKFSGSRVMFLLVDKETDNRHVEQKIQFKRETAS*,2,2,FALSE,FALSE,195.666666666667,235,221,131,67,166,141,-0.513553817544735,0.13099120012577,-0.375960867039074,0.0878782139999492,-0.351625359899379,0.0419730467411886,-0.368289991157161,0.0363842913420792,0.088401341063943,0.0187335598223024,0.120961802144014,0.0130790242571186,0.101254972066882,0.00517405889669592,0.103415491815471,0.00472482274278492,missense,"K80F,K96N",-0.344492424793327,-0.312067405471136
NHERF3_PDZ2 binding CEP164,2,MNGGVQTWTQPRLCYLVKEGGSYGFSLKTVQGKKGVYMTDITPQGVAMRAGVLADDHLIEVNGENVEDASHEEVVEKVKFSGSRVMFLLVDKETDTRHVEQKIQFKRETAS*,2,2,FALSE,FALSE,165.333333333333,188,183,125,62,90,49,-0.502760336696258,0.0993120688025789,-0.506298909144472,0.0759881377397377,-0.648157458582752,0.0620932789263047,-0.574535751528399,0.0432766996595098,0.0899449586426175,0.0142030043255074,0.101563428682273,0.0113094093691057,0.0647011676025748,0.00765429977563192,0.0766326516594507,0.00561986305742458,missense,"K80F,K96T",-0.580832219037352,-0.555132906707977
NHERF3_PDZ2 binding CEP164,2,MNGGVQTWTQPRLCYLVKEGGSYGFSLKTVQGKKGVYMTDITPQGVAMRAGVLADDHLIEVNGENVEDASHEEVVEKVKFSGSRVMFLLVDKETDRRHVEQKIQFKRETAS*,2,2,FALSE,FALSE,316,368,344,236,133,140,75,-0.45271879945384,0.0777982990353735,-0.552344335513026,0.0599359705719479,-0.695635597530862,0.0497166905139794,-0.601287298465423,0.0343368554221446,0.0971015930625688,0.0111262366300422,0.0947104304135089,0.0089203452972418,0.058848490556332,0.00612862550708532,0.0731587261627474,0.00445894504001614,missense,"K80F,K96R",-0.611487176925579,-0.586660236789354
NHERF3_PDZ2 binding CEP164,2,MNGGVQTWTQPRLCYLVKEGGSYGFSLKTVQGKKGVYMTDITPQGVAMRAGVLADDHLIEVNGENVEDASHEEVVEKVKFSGSRVMFLLVDKETDSRHVEQKIQFKRETAS*,2,2,FALSE,FALSE,336.666666666667,434,350,226,97,224,185,-0.541378075718789,0.0804343274815008,-0.462107766044198,0.0612393654777049,-0.407928124715835,0.0360466638063871,-0.437381582472037,0.0289785230661827,0.0844220859344812,0.0115032252868482,0.108140451658167,0.00911433118763565,0.094314474680465,0.00444350782333421,0.0944433362522218,0.00376311808709239,missense,"K80F,K96S",-0.423665409711698,-0.393493478152449
NHERF3_PDZ2 binding CEP164,2,MNGGVQTWTQPRLCYLVKEGGSYGFSLKTVQGKKGVYMTDITPQGVAMRAGVLADDHLIEVNGENVEDASHEEVVEKVKFSGSRVMFLLVDKETDMRHVEQKIQFKRETAS*,2,2,FALSE,FALSE,159.333333333333,150,216,112,58,58,108,-0.429017267402635,0.132372868967395,-0.667722035314919,0.0980215623248306,-0.383965293990624,0.0469946010066718,-0.43625630748976,0.0403585475898626,0.100491241131562,0.0189311576447083,0.0775386233665384,0.0145886714466895,0.0972683964738555,0.00579307084697849,0.0945894631831591,0.00524091514454801,missense,"K80F,K96M",-0.422375941955849,-0.39216731500076
NHERF3_PDZ2 binding CEP164,2,MNGGVQTWTQPRLCYLVKEGGSYGFSLKTVQGKKGVYMTDITPQGVAMRAGVLADDHLIEVNGENVEDASHEEVVEKVKFSGSRVMFLLVDKETDIRHVEQKIQFKRETAS*,2,2,FALSE,FALSE,182,210,208,128,37,70,63,-0.647085432146647,0.134644708093727,-0.603680009816962,0.0955402529953779,-0.581813615021015,0.056012541036027,-0.594216010663731,0.0454804804865591,0.0693044667096984,0.0192560621737066,0.0870700779425642,0.0142193750826402,0.0728794386758719,0.00690472121456947,0.0740769955640142,0.00590604353223058,missense,"K80F,K96I",-0.603384093007228,-0.578326557053031
NHERF3_PDZ2 binding CEP164,2,MNGGVQTWTQPRLCYLVKEGGSYGFSLKTVQGKKGVYMTDITPQGVAMRAGVLADDHLIEVNGENVEDASHEEVVEKVKFSGSRVMFLLVDKETDQRHVEQKIQFKRETAS*,2,2,FALSE,FALSE,118.666666666667,162,123,71,29,64,31,-0.642677135169701,0.137155742045147,-0.480089699663527,0.0980800076655796,-0.617056260365047,0.0788261063559198,-0.576571522805981,0.0560727761996602,0.0699349143661272,0.0196151748828014,0.105464178037071,0.0145973699396899,0.0685350430019107,0.00971697192718958,0.0763682887138873,0.00728154702116849,missense,"K80F,K96Q",-0.583165036759305,-0.557532111254525
NHERF3_PDZ2 binding CEP164,2,MNGGVQTWTQPRLCYLVKEGGSYGFSLKTVQGKKGVYMTDITPQGVAMRAGVLADDHLIEVNGENVEDASHEEVVEKVKFSGSRVMFLLVDKETDHRHVEQKIQFKRETAS*,2,2,FALSE,FALSE,60.6666666666667,23,104,55,19,28,11,-0.218401257257465,0.151921743053141,-0.666970691474117,0.114460760070994,-0.846740614557733,0.12510438222944,-0.62366260567347,0.0738115126987084,0.130612254007243,0.0217269179842758,0.0776504468080035,0.017035337762527,0.040221625975733,0.0154217406680341,0.0702530941860401,0.00958507919253831,missense,"K80F,K96H",-0.637127342775185,-0.613030064959701
NHERF3_PDZ2 binding CEP164,2,MNGGVQTWTQPRLCYLVKEGGSYGFSLKTVQGKKGVYMTDITPQGVAMRAGVLADDHLIEVNGENVEDASHEEVVEKVKFSGSRVMFLLVDKETDPRHVEQKIQFKRETAS*,2,2,FALSE,FALSE,123.333333333333,139,173,58,19,26,22,-0.725338309317161,0.113341081379451,-0.832438607981191,0.100968047117234,-0.655989865490335,0.0924975782800564,-0.733535340771947,0.0584390321572764,0.0581132190966253,0.0162093478516704,0.0530236502987783,0.0150272004554049,0.0637356590729557,0.0114022677642104,0.0559851456165737,0.00758882633186555,missense,"K80F,K96P",-0.763031989539617,-0.742517679060972
NHERF3_PDZ2 binding CEP164,2,MNGGVQTWTQPRLCYLVKEGGSYGFSLKTVQGKKGVYMTDITPQGVAMRAGVLADDHLIEVNGENVEDASHEEVVEKVKFSGSRVMFLLVDKETDLRHVEQKIQFKRETAS*,2,2,FALSE,FALSE,492.333333333333,594,627,256,62,149,88,-0.82196777675737,0.0834157201612596,-0.740358432802792,0.0625591429265627,-0.617205350932667,0.0473911766911559,-0.68931477196193,0.0344115745919041,0.0442938640013952,0.0119296058228415,0.0667280576819177,0.00931075531236376,0.0685166644604967,0.00584195712300154,0.0617275784496909,0.00446864798652353,missense,"K80F,K96L",-0.712359044238334,-0.690402693989579
NHERF3_PDZ2 binding CEP164,2,MNGGVQTWTQPRLCYLVKEGGSYGFSLKTVQGKKGVYMTDITPQGVAMRAGVLADDHLIEVNGENVEDASHEEVVEKVKFSGSRVMFLLVDKETDERHVEQKIQFKRETAS*,2,2,FALSE,FALSE,74.3333333333333,82,103,38,24,41,47,-0.506277230581215,0.140812737299979,-0.556062169150221,0.105894806296743,-0.310733830674726,0.0745723179813911,-0.410095688986879,0.0559513355780016,0.0894419940013342,0.0201381759646336,0.0941571005936193,0.0157604561724341,0.106295711231921,0.0091926032360244,0.0979866513846723,0.00726577687999091,missense,"K80F,K96E",-0.392398136918119,-0.361336408039943
NHERF3_PDZ2 binding CEP164,2,MNGGVQTWTQPRLCYLVKEGGSYGFSLKTVQGKKGVYMTDITPQGVAMRAGVLADDHLIEVNGENVEDASHEEVVEKVKFSGSRVMFLLVDKETDDRHVEQKIQFKRETAS*,2,2,FALSE,FALSE,256,328,282,158,101,130,102,-0.492190887883016,0.129147502423991,-0.514429424601461,0.0890107505805918,-0.502008790575353,0.0454971458584193,-0.503471661652043,0.0386545612119057,0.0914565365306095,0.0184698854597699,0.100353353920342,0.0132475810897633,0.0827170581479207,0.00560847807295392,0.0858609536452254,0.00501963740915744,missense,"K80F,K96D",-0.499398921454479,-0.471382197870883
NHERF3_PDZ2 binding CEP164,2,MNGGVQTWTQPRLCYLVKEGGSYGFSLKTVQGKKGVYMTDITPQGVAMRAGVLADDHLIEVNGENVEDASHEEVVEKVKFSGSRVMFLLVDKETDARHVEQKIQFKRETAS*,2,2,FALSE,FALSE,221,221,245,197,180,338,274,-0.219965080942798,0.0933328346906388,-0.236583208362113,0.0658037377878751,-0.272303428130726,0.0321013429019054,-0.2614706295911,0.0275643919001874,0.130388605513813,0.0133478908536098,0.141705553021079,0.00979365241466094,0.111033064882049,0.00395716422164084,0.117286932766511,0.00357948062026482,missense,"K80F,K96A",-0.222086679878332,-0.186178264215
NHERF3_PDZ2 binding CEP164,2,MNGGVQTWTQPRLCYLVKEGGSYGFSLKTVQGKKGVYMTDITPQGVAMRAGVLADDHLIEVNGENVEDASHEEVVEKVKFSGSRVMFLLVDKETDGRHVEQKIQFKRETAS*,2,2,FALSE,FALSE,473.666666666667,587,560,274,222,386,261,-0.435005293173847,0.0912617136002406,-0.400012702262718,0.0612594567255735,-0.387542432991263,0.0301806330403907,-0.393620148646667,0.0259552889715265,0.0996348703303575,0.0130516917897875,0.117382137492222,0.00911732139312878,0.0968274390188226,0.00372039642138511,0.100126146337789,0.00337052434181654,missense,"K80F,K96G",-0.373518593372322,-0.341919594507713
NHERF3_PDZ2 binding CEP164,2,MNGGVQTWTQPRLCYLVKEGGSYGFSLKTVQGKKGVYMTDITPQGVAMRAGVLADDHLIEVNGENVEDASHEEVVEKVKFSGSRVMFLLVDKETDVRHVEQKIQFKRETAS*,2,2,FALSE,FALSE,544.333333333333,723,584,326,126,150,77,-0.653096205774676,0.0926568239555304,-0.676838137605994,0.0665742373000349,-0.797788767806443,0.0477414244730189,-0.74125638732632,0.0357863512838377,0.0684448426492204,0.0132512119352205,0.0761818624861293,0.00990832681859957,0.0462559684373362,0.0058851325127456,0.05498249928178,0.00464717492605434,missense,"K80F,K96V",-0.771879640762723,-0.751617114838142
NHERF3_PDZ2 binding CEP164,2,MNGGVQTWTQPRLCYLVKEGGSYGFSLKTVQGKKGVYMTDITPQGVAMRAGVLADDHLIEVNGENVEDASHEEVVEKVKFSGSRVMFLLVDKETD*RHVEQKIQFKRETAS*,2,2,FALSE,TRUE,236.666666666667,253,285,172,26,61,40,-0.796654990707425,0.137648307536495,-0.732044107686932,0.0968299513488229,-0.802370625146618,0.0661815869061157,-0.782248251209699,0.0507840735445238,0.0479139437569855,0.019685618585048,0.0679654890647627,0.0144113224980608,0.0456911583609912,0.00815826953522091,0.0496593424027744,0.00659476210209777,stop,"K80F,K96*",-0.818852769608808,-0.799926994874034
NHERF3_PDZ2 binding CEP164,2,MNGGVQTWTQPRLCYLVKEGGSYGFSLKTVQGKKGVYMTDITPQGVAMRAGVLADDHLIEVNGENVEDASHEEVVEKVKFSGSRVMFLLVDKETDYRHVEQKIQFKRETAS*,2,2,FALSE,FALSE,270,377,291,142,12,106,62,-1.12182890532171,0.149334976666375,-0.581228068850597,0.0905844629775226,-0.617056260365047,0.0557765612064929,-0.654479902526669,0.0452610347517911,0.00140956043787629,0.0213569744857333,0.0904116283354597,0.0134817986697109,0.0685350430019107,0.00687563174808469,0.0662511950237291,0.00587754655839396,missense,"K80F,K96Y",-0.672441298244292,-0.649348977372273
NHERF3_PDZ2 binding CEP164,2,MNGGVQTWTQPRLCYLVKEGGSYGFSLKTVQGKKGVYMTDITPQGVAMRAGVLADDHLIEVNGENVEDASHEEVVEKVKFSGSRVMFLLVDKETDWRHVEQKIQFKRETAS*,2,2,FALSE,FALSE,221.333333333333,272,259,133,49,54,40,-0.640924056203947,0.132424201193586,-0.739483409568794,0.0987929281898648,-0.72672205208049,0.0672768786136059,-0.717297954153251,0.0512705576377934,0.0701856289915879,0.0189384988655631,0.0668582884818178,0.0147034747910076,0.0550164326235111,0.00829328722499122,0.058093714197946,0.00665793637382599,missense,"K80F,K96W",-0.744425349550432,-0.723381535316026
NHERF3_PDZ2 binding CEP164,2,MNGGVQTWTQPRLCYLVKEGGSYGFSLKTVQGKKGVYMTDITPQGVAMRAGVLADDHLIEVNGENVEDASHEEVVEKVKFSGSRVMFLLVDKETDCRHVEQKIQFKRETAS*,2,2,FALSE,FALSE,182.333333333333,153,248,146,43,106,72,-0.517533689060759,0.134072621492691,-0.535876844635756,0.0908489916029532,-0.581238471055032,0.0524160088848022,-0.564521463202669,0.0430026202325645,0.0878321641951234,0.0191742458489936,0.0971613076313574,0.0135211687951519,0.0729503372401916,0.0064613731467239,0.0779330957656546,0.00558427141438321,missense,"K80F,K96C",-0.569356711186217,-0.543330831324499
NHERF3_PDZ2 binding CEP164,2,MNGGVQTWTQPRLCYLVKEGGSYGFSLKTVQGKKGVYMTDITPQGVAMRAGVLADDHLIEVNGENVEDASHEEVVEKVKFSGSRVMFLLVDKETDFRHVEQKIQFKRETAS*,2,2,FALSE,FALSE,174.333333333333,193,207,123,32,75,30,-0.663944063921821,0.135965221022799,-0.582744509946979,0.0947123544232947,-0.788359117788257,0.0766132779274097,-0.700095190171717,0.0545593192464848,0.06689344836206,0.0194449138517517,0.0901859345146443,0.0140961579049821,0.0474183707015836,0.00944419438287663,0.0603276455870319,0.00708501122044728,missense,"K80F,K96F",-0.724712470640795,-0.703107671541545
NHERF3_PDZ2 binding CEP164,2,MNGGVQTWTQPRLCYLVKEGGSYGFSLKTVQGKKGVYMTDITPQGVAMRAGVLADDHLIEVNGENVEDASHEEVVEKVKFSGSRVMFLLVDKETEKRHVEQKIQFKRETAS*,2,2,FALSE,FALSE,94.3333333333333,161,75,47,62,63,95,-0.430148589010218,0.131916240388275,-0.344244688983102,0.100400776546004,-0.166239104117924,0.0588517152188352,-0.239936720381661,0.0473837077709925,0.100329446438533,0.0188658534197274,0.125682160504249,0.0149427728683641,0.124107718782309,0.00725470901818089,0.120083301754909,0.0061531944654076,missense,"K80F,D95E",-0.197410683326123,-0.160800043464379
NHERF3_PDZ2 binding CEP164,2,MNGGVQTWTQPRLCYLVKEGGSYGFSLKTVQGKKGVYMTDITPQGVAMRAGVLADDHLIEVNGENVEDASHEEVVEKVKFSGSRVMFLLVDKETAKRHVEQKIQFKRETAS*,2,2,FALSE,FALSE,276.666666666667,347,339,144,294,334,148,-0.200705681246148,0.0913939042944608,-0.299747280268539,0.0626657984506088,-0.359865038404554,0.0411785119452608,-0.324222293010289,0.032206089335156,0.133142966997732,0.0130705968939147,0.132304765373722,0.00932662898710816,0.100239258765474,0.00507611580824314,0.109138073037927,0.00418224617641301,missense,"K80F,D95A",-0.293994656043594,-0.26013258208789
NHERF3_PDZ2 binding CEP164,2,MNGGVQTWTQPRLCYLVKEGGSYGFSLKTVQGKKGVYMTDITPQGVAMRAGVLADDHLIEVNGENVEDASHEEVVEKVKFSGSRVMFLLVDKETGKRHVEQKIQFKRETAS*,2,2,FALSE,FALSE,420.666666666667,535,459,268,142,191,181,-0.528904179778072,0.0924892678729491,-0.540567355271489,0.0652833568999762,-0.486898861221194,0.0344463737394499,-0.50155415077425,0.0289361425796555,0.0862060261961035,0.0132272490896735,0.0964632130799245,0.00971620347770628,0.0845796740520127,0.00424623848739141,0.0861099594296106,0.00375761460525427,missense,"K80F,D95G",-0.497201619917214,-0.469122365999437
NHERF3_PDZ2 binding CEP164,2,MNGGVQTWTQPRLCYLVKEGGSYGFSLKTVQGKKGVYMTDITPQGVAMRAGVLADDHLIEVNGENVEDASHEEVVEKVKFSGSRVMFLLVDKETVKRHVEQKIQFKRETAS*,2,2,FALSE,FALSE,213,235,240,164,54,156,95,-0.584747844043713,0.0987023932804403,-0.412243661300318,0.0678056998911711,-0.532279818812927,0.0465473837789489,-0.505769723752427,0.0357669965554612,0.0782196070762504,0.0141158122633291,0.115561788595046,0.0100916069328406,0.0789855186213641,0.00573794193794019,0.0855625299113634,0.00464466154301346,missense,"K80F,D95V",-0.502032301762453,-0.47409051834883
NHERF3_PDZ2 binding CEP164,2,MNGGVQTWTQPRLCYLVKEGGSYGFSLKTVQGKKGVYMTDITPQGVAMRAGVLADDHLIEVNGENVEDASHEEVVEKVKFSGSRVMFLLVDKET*KRHVEQKIQFKRETAS*,2,2,FALSE,TRUE,67,82,44,75,11,41,19,-0.722725477135803,0.153683437035479,-0.314821876999435,0.110735516927134,-0.777198334880729,0.0964646132550553,-0.604245563319751,0.0657447911172764,0.0584868903655968,0.0219788646766874,0.130061194329939,0.0164809051765139,0.0487941714256259,0.011891288080807,0.0727745692492184,0.00853754389140178,stop,"K80F,D95*",-0.614877092460001,-0.59014662181038
NHERF3_PDZ2 binding CEP164,2,MNGGVQTWTQPRLCYLVKEGGSYGFSLKTVQGKKGVYMTDITPQGVAMRAGVLADDHLIEVNGENVEDASHEEVVEKVKFSGSRVMFLLVDKETYKRHVEQKIQFKRETAS*,2,2,FALSE,FALSE,257,364,243,164,249,372,295,-0.27073938524154,0.127290546113207,-0.174012710252188,0.0844471212334548,-0.200547186985378,0.0325032752091519,-0.201079396691672,0.0295076576669229,0.123127175233741,0.0182043149321156,0.151017998339553,0.0125683704388534,0.119878527547194,0.00400671081383848,0.125129269669142,0.00383183090527171,missense,"K80F,D95Y",-0.1528835528327,-0.115005769475771
NHERF3_PDZ2 binding CEP164,2,MNGGVQTWTQPRLCYLVKEGGSYGFSLKTVQGKKGVYMTDITPQGVAMRAGVLADDHLIEVNGENVEDASHEEVVEKVKFSGSRVMFLLVDKETWKRHVEQKIQFKRETAS*,2,2,FALSE,FALSE,147.666666666667,164,164,115,122,134,142,-0.247474377342421,0.129547556631652,-0.352093709306811,0.0899444676734378,-0.311224095468145,0.0429541872941213,-0.312952346235879,0.0371344053489861,0.126454394289876,0.0185270987643598,0.124513981014296,0.0133865473699226,0.106235275806974,0.00529500506098352,0.110601575523905,0.0048222316956265,missense,"K80F,D95W",-0.281080272266634,-0.246850683557207
NHERF3_PDZ2 binding CEP164,2,MNGGVQTWTQPRLCYLVKEGGSYGFSLKTVQGKKGVYMTDITPQGVAMRAGVLADDHLIEVNGENVEDASHEEVVEKVKFSGSRVMFLLVDKETCKRHVEQKIQFKRETAS*,2,2,FALSE,FALSE,273,335,278,206,91,146,96,-0.526975911590737,0.129452395517216,-0.477455670425105,0.0882380249709399,-0.597885716407043,0.045149419311246,-0.568859939723764,0.038385700899594,0.0864817953119389,0.0185134894041253,0.105856203895759,0.0131325753729568,0.0708982148758046,0.00556561347829838,0.0773697061329369,0.0049847235144137,missense,"K80F,D95C",-0.574328229856383,-0.548443828402869
NHERF3_PDZ2 binding CEP164,2,MNGGVQTWTQPRLCYLVKEGGSYGFSLKTVQGKKGVYMTDITPQGVAMRAGVLADDHLIEVNGENVEDASHEEVVEKVKFSGSRVMFLLVDKETFKRHVEQKIQFKRETAS*,2,2,FALSE,FALSE,223.333333333333,290,273,107,78,118,150,-0.5297228781304,0.130132834065345,-0.532699460948526,0.0897955611833484,-0.273888494288884,0.0429257538662781,-0.338929056143423,0.0371192119894739,0.0860889409678972,0.0186108015612361,0.0976342016107398,0.0133643854311749,0.110837672212367,0.00529150004427117,0.107228269483671,0.00482025870321921,missense,"K80F,D95F",-0.310847333968339,-0.277464849893505
NHERF3_PDZ2 binding CEP164,2,MNGGVQTWTQPRLCYLVKEGGSYGFSLKTVQGKKGVYMTDITPQGVAMRAGVLADDHLIEVNGENVEDASHEEVVEKVKFSGSRVMFLLVDKERDKRHVEQKIQFKRETAS*,2,2,FALSE,FALSE,564.666666666667,709,618,367,75,215,103,-0.765963854120208,0.0803092743617918,-0.566145433900871,0.0553740655542008,-0.74156363871581,0.0418496270334645,-0.690786276882078,0.0308291109603279,0.0523032022928188,0.0114853409549482,0.0926563957173826,0.00824139128042689,0.0531868955912087,0.00515884482751684,0.0615364904923229,0.00400343332884254,missense,"K80F,T94R",-0.714045261542539,-0.692136897302872
NHERF3_PDZ2 binding CEP164,2,MNGGVQTWTQPRLCYLVKEGGSYGFSLKTVQGKKGVYMTDITPQGVAMRAGVLADDHLIEVNGENVEDASHEEVVEKVKFSGSRVMFLLVDKESDKRHVEQKIQFKRETAS*,2,2,FALSE,FALSE,439.666666666667,552,521,246,262,268,231,-0.38169316376177,0.0756871488132577,-0.473020900295531,0.0540136250292931,-0.384281224687366,0.0325182327173598,-0.404762854789886,0.0261442497101803,0.107259244827549,0.0108243128447658,0.106516236268509,0.00803891521934485,0.0972294513850633,0.00400855464063744,0.0986791671756371,0.00339506256868733,missense,"K80F,T94S",-0.386287170396499,-0.355051536948427
NHERF3_PDZ2 binding CEP164,2,MNGGVQTWTQPRLCYLVKEGGSYGFSLKTVQGKKGVYMTDITPQGVAMRAGVLADDHLIEVNGENVEDASHEEVVEKVKFSGSRVMFLLVDKEMDKRHVEQKIQFKRETAS*,2,2,FALSE,FALSE,199,245,224,128,15,130,57,-0.940346045869124,0.145354890794171,-0.449120000372041,0.0894252411627452,-0.611256771853614,0.0582773761414217,-0.601190668139609,0.0462833275042371,0.0273641283860531,0.0207877669610046,0.11007343703122,0.0133092702403682,0.0692499516744666,0.0071839096732695,0.07317127446709,0.0060103003339486,missense,"K80F,T94M",-0.611376446933944,-0.586546355667451
NHERF3_PDZ2 binding CEP164,2,MNGGVQTWTQPRLCYLVKEGGSYGFSLKTVQGKKGVYMTDITPQGVAMRAGVLADDHLIEVNGENVEDASHEEVVEKVKFSGSRVMFLLVDKEIDKRHVEQKIQFKRETAS*,2,2,FALSE,FALSE,242.666666666667,326,280,122,60,49,40,-0.634978779566914,0.131153712504372,-0.789154569274634,0.100264394723291,-0.701325534635378,0.0677074935899505,-0.71431194189007,0.0515886245033119,0.071035886073232,0.0187568013481719,0.0594656677957365,0.0149224749914922,0.0581470863938276,0.00834636955811669,0.0584814743584689,0.00669924017567274,missense,"K80F,T94I",-0.741003637886541,-0.719862449318122
NHERF3_PDZ2 binding CEP164,2,MNGGVQTWTQPRLCYLVKEGGSYGFSLKTVQGKKGVYMTDITPQGVAMRAGVLADDHLIEVNGENVEDASHEEVVEKVKFSGSRVMFLLVDKEQDKRHVEQKIQFKRETAS*,2,2,FALSE,FALSE,78.3333333333333,83,98,54,33,54,39,-0.421287962906512,0.137630723714938,-0.463832518412133,0.101345835708441,-0.469001169494834,0.0746231847186256,-0.45983580267278,0.0550705918503345,0.101596638959996,0.0196831038544956,0.107883754610845,0.015083427202895,0.0867859401750821,0.00919887362892575,0.0915274567239246,0.00715140450000082,missense,"K80F,T94Q",-0.449396003022327,-0.419956307149041
NHERF3_PDZ2 binding CEP164,2,MNGGVQTWTQPRLCYLVKEGGSYGFSLKTVQGKKGVYMTDITPQGVAMRAGVLADDHLIEVNGENVEDASHEEVVEKVKFSGSRVMFLLVDKEHDKRHVEQKIQFKRETAS*,2,2,FALSE,FALSE,123,185,127,57,74,73,51,-0.419611575002453,0.130914265245186,-0.451847419427495,0.0963155456546214,-0.405987470274087,0.0674565620503697,-0.420857674651492,0.0509048164401801,0.101836385699135,0.0187225570664953,0.109667511849518,0.0143347628566409,0.0945537010688102,0.008315436979578,0.0965891121513912,0.00661044163736927,missense,"K80F,T94H",-0.404730441218841,-0.374019662401946
NHERF3_PDZ2 binding CEP164,2,MNGGVQTWTQPRLCYLVKEGGSYGFSLKTVQGKKGVYMTDITPQGVAMRAGVLADDHLIEVNGENVEDASHEEVVEKVKFSGSRVMFLLVDKEPDKRHVEQKIQFKRETAS*,2,2,FALSE,FALSE,120,149,148,63,20,24,29,-0.718410547506405,0.110683491863975,-0.802131303474515,0.103578344598112,-0.574317432563911,0.0838112503518021,-0.678341618499743,0.0561479382161915,0.0591039851953545,0.0158292756626723,0.0575343242504692,0.0154156942870014,0.0738035004856469,0.0103314955476037,0.0631525396932879,0.00729130747525462,missense,"K80F,T94P",-0.699784759914655,-0.677470573389213
NHERF3_PDZ2 binding CEP164,2,MNGGVQTWTQPRLCYLVKEGGSYGFSLKTVQGKKGVYMTDITPQGVAMRAGVLADDHLIEVNGENVEDASHEEVVEKVKFSGSRVMFLLVDKELDKRHVEQKIQFKRETAS*,2,2,FALSE,FALSE,537.666666666667,645,677,291,218,343,218,-0.460576106854429,0.0756508197571985,-0.494827740966179,0.0528917255993181,-0.457928861595683,0.0317683634796801,-0.466892708211789,0.0256238041751408,0.095977889042071,0.0108191172854892,0.103270696957678,0.00787194152710869,0.0881508344975221,0.00391611751963217,0.0906110549869521,0.00332747810270953,missense,"K80F,T94L",-0.457482606112188,-0.428273037049004
NHERF3_PDZ2 binding CEP164,2,MNGGVQTWTQPRLCYLVKEGGSYGFSLKTVQGKKGVYMTDITPQGVAMRAGVLADDHLIEVNGENVEDASHEEVVEKVKFSGSRVMFLLVDKEEDKRHVEQKIQFKRETAS*,2,2,FALSE,FALSE,324.333333333333,458,364,151,58,145,63,-0.738706709248993,0.13106289812059,-0.555853190040699,0.0878942375046965,-0.630427733292181,0.0550942257428749,-0.623950116708454,0.0439753713503855,0.0562013523482409,0.0187438136307552,0.0941882032152847,0.0130814090553267,0.0668867283373317,0.00679151958205983,0.0702157583296365,0.00571059176954249,missense,"K80F,T94E",-0.637456805541977,-0.613368903506994
NHERF3_PDZ2 binding CEP164,2,MNGGVQTWTQPRLCYLVKEGGSYGFSLKTVQGKKGVYMTDITPQGVAMRAGVLADDHLIEVNGENVEDASHEEVVEKVKFSGSRVMFLLVDKEDDKRHVEQKIQFKRETAS*,2,2,FALSE,FALSE,205.666666666667,204,274,139,46,27,38,-0.578637592507668,0.133165119519539,-0.952050725418534,0.11332292680055,-0.754792725324215,0.0685725413106628,-0.77043431079303,0.0536883923161523,0.0790934578583633,0.0190444604703836,0.0352216295907876,0.0168659926169292,0.0515561330286662,0.00845300484439973,0.0511934872851849,0.00697191363860763,missense,"K80F,T94D",-0.805315016191423,-0.786003986983878
NHERF3_PDZ2 binding CEP164,2,MNGGVQTWTQPRLCYLVKEGGSYGFSLKTVQGKKGVYMTDITPQGVAMRAGVLADDHLIEVNGENVEDASHEEVVEKVKFSGSRVMFLLVDKEADKRHVEQKIQFKRETAS*,2,2,FALSE,FALSE,193.666666666667,239,229,113,136,72,122,-0.348745302199645,0.0959855609191439,-0.623697961403479,0.0782775750377186,-0.349993508117241,0.0452984461691783,-0.408661154466091,0.0362957157124649,0.111971246358937,0.0137272675250669,0.0840907812265655,0.0116501491792646,0.101456132046607,0.00558398416615637,0.0981729384079761,0.00471332041214107,missense,"K80F,T94A",-0.390754284492408,-0.359645775215738
NHERF3_PDZ2 binding CEP164,2,MNGGVQTWTQPRLCYLVKEGGSYGFSLKTVQGKKGVYMTDITPQGVAMRAGVLADDHLIEVNGENVEDASHEEVVEKVKFSGSRVMFLLVDKEGDKRHVEQKIQFKRETAS*,2,2,FALSE,FALSE,608.333333333333,743,749,333,236,300,153,-0.507645050138087,0.0913214102441083,-0.555229546908716,0.0620459131054729,-0.595525736902656,0.0359070136773631,-0.577343840191625,0.029420965051412,0.0892463768188809,0.0130602292384712,0.0942810208008925,0.00923437067760645,0.0711891318784703,0.00442629301410302,0.0762679964555049,0.00382057310070032,missense,"K80F,T94G",-0.584050045652024,-0.558442305539817
NHERF3_PDZ2 binding CEP164,2,MNGGVQTWTQPRLCYLVKEGGSYGFSLKTVQGKKGVYMTDITPQGVAMRAGVLADDHLIEVNGENVEDASHEEVVEKVKFSGSRVMFLLVDKEVDKRHVEQKIQFKRETAS*,2,2,FALSE,FALSE,466,581,594,223,77,135,47,-0.726495461480061,0.094797535048188,-0.723202862299148,0.0682486932070903,-0.829273130648277,0.0607545586994898,-0.771960828859943,0.0409311278688199,0.0579477302756482,0.0135573633352998,0.0692813426492476,0.0101575381808818,0.042374859956623,0.00748927441203492,0.0509952553830706,0.00531526976914829,missense,"K80F,T94V",-0.807064273801348,-0.787803024590341
NHERF3_PDZ2 binding CEP164,2,MNGGVQTWTQPRLCYLVKEGGSYGFSLKTVQGKKGVYMTDITPQGVAMRAGVLADDHLIEVNGENVEDASHEEVVEKVKFSGSRVMFLLVDKE*DKRHVEQKIQFKRETAS*,2,2,FALSE,TRUE,293.333333333333,338,358,184,52,76,51,-0.684709964089709,0.131872218353069,-0.734365446675941,0.0936853231611707,-0.750739533398225,0.0592632815853685,-0.73832626108291,0.0468208061411438,0.0639236363999927,0.0188595576576516,0.0676200012861165,0.0139433035605578,0.0520557739976432,0.00730544321037507,0.0553630021472593,0.00608009669918606,stop,"K80F,T94*",-0.768521969641484,-0.748163891834868
NHERF3_PDZ2 binding CEP164,2,MNGGVQTWTQPRLCYLVKEGGSYGFSLKTVQGKKGVYMTDITPQGVAMRAGVLADDHLIEVNGENVEDASHEEVVEKVKFSGSRVMFLLVDKEYDKRHVEQKIQFKRETAS*,2,2,FALSE,FALSE,211.333333333333,281,212,141,62,95,132,-0.584669635569124,0.131140095728229,-0.522466641046428,0.092149329158222,-0.392670354263917,0.0423111126837301,-0.428680817367541,0.0368981225003397,0.0782307919736781,0.0187548539601778,0.0991571649668037,0.0137146996562571,0.0961953151025881,0.00521573261908406,0.0955732077250188,0.00479154827330783,missense,"K80F,T94Y",-0.413695085808502,-0.383239420917713
NHERF3_PDZ2 binding CEP164,2,MNGGVQTWTQPRLCYLVKEGGSYGFSLKTVQGKKGVYMTDITPQGVAMRAGVLADDHLIEVNGENVEDASHEEVVEKVKFSGSRVMFLLVDKEWDKRHVEQKIQFKRETAS*,2,2,FALSE,FALSE,225.666666666667,228,299,150,71,142,94,-0.489075959574125,0.130782362038535,-0.505989637126552,0.0883056453741297,-0.51075149738454,0.0472037552289982,-0.507796440308178,0.0396681911666986,0.0919020145150905,0.018703693077081,0.101609458022655,0.0131426394019504,0.0816393360510188,0.00581885349438749,0.0852993428016913,0.00515126624364938,missense,"K80F,T94W",-0.504354743556723,-0.47647905169178
NHERF3_PDZ2 binding CEP164,2,MNGGVQTWTQPRLCYLVKEGGSYGFSLKTVQGKKGVYMTDITPQGVAMRAGVLADDHLIEVNGENVEDASHEEVVEKVKFSGSRVMFLLVDKECDKRHVEQKIQFKRETAS*,2,2,FALSE,FALSE,379,425,461,251,93,179,120,-0.586963906738928,0.129193941068019,-0.563111935364828,0.0863690522699627,-0.590364326232114,0.040510466102036,-0.585562911311112,0.0352822997887527,0.0779026793510985,0.0184765268304507,0.0931078750901525,0.0128544138334883,0.0718253840658346,0.00499376513782717,0.0752006772164187,0.00458171937148214,missense,"K80F,T94C",-0.593468389931005,-0.568128675033005
NHERF3_PDZ2 binding CEP164,2,MNGGVQTWTQPRLCYLVKEGGSYGFSLKTVQGKKGVYMTDITPQGVAMRAGVLADDHLIEVNGENVEDASHEEVVEKVKFSGSRVMFLLVDKEFDKRHVEQKIQFKRETAS*,2,2,FALSE,FALSE,368.333333333333,484,422,199,84,114,150,-0.651268828773313,0.129451441756496,-0.666012150061499,0.0894920471469285,-0.45642387181845,0.0383687300041132,-0.500179836951076,0.0340244197074299,0.0687061829250563,0.0185133530031039,0.0777931077226541,0.0133192130583646,0.0883363560726974,0.00472975121526963,0.0862884262615301,0.00441837249301602,missense,"K80F,T94F",-0.495626775199868,-0.467502704690107
NHERF3_PDZ2 binding CEP164,2,MNGGVQTWTQPRLCYLVKEGGSYGFSLKTVQGKKGVYMTDITPQGVAMRAGVLADDHLIEVNGENVEDASHEEVVEKVKFSGSRVMFLLVDKDTDKRHVEQKIQFKRETAS*,2,2,FALSE,FALSE,306,474,253,191,95,152,73,-0.611334564556289,0.129053968828662,-0.439305581583766,0.0881438278299815,-0.656218693322974,0.0507897700889425,-0.603107079697282,0.0416518331276219,0.0744173370098417,0.0184565088573583,0.111534129227371,0.0131185558949148,0.0637074512401868,0.00626090508535697,0.0729224114391668,0.00540885973536798,missense,"K80F,E93D",-0.61357248874548,-0.588804891964165
NHERF3_PDZ2 binding CEP164,2,MNGGVQTWTQPRLCYLVKEGGSYGFSLKTVQGKKGVYMTDITPQGVAMRAGVLADDHLIEVNGENVEDASHEEVVEKVKFSGSRVMFLLVDKATDKRHVEQKIQFKRETAS*,2,2,FALSE,FALSE,205.666666666667,248,266,103,111,128,67,-0.387466926502044,0.0944196571819946,-0.49195412371892,0.0701565703313834,-0.497261532149899,0.0563087923566687,-0.476025965338697,0.0398178569306321,0.106433516613815,0.0135033215553553,0.103698380998714,0.0104414899142232,0.0833022573792892,0.00694124040724747,0.0894250205914158,0.0051707016697403,missense,"K80F,E93A",-0.467948528448075,-0.439036796349952
NHERF3_PDZ2 binding CEP164,2,MNGGVQTWTQPRLCYLVKEGGSYGFSLKTVQGKKGVYMTDITPQGVAMRAGVLADDHLIEVNGENVEDASHEEVVEKVKFSGSRVMFLLVDKGTDKRHVEQKIQFKRETAS*,2,2,FALSE,FALSE,796.333333333333,878,971,540,205,291,202,-0.567536266325564,0.0911635282261656,-0.635746827809821,0.0619218339919785,-0.659854869058615,0.0305559062370985,-0.647875808531385,0.026241583882141,0.080681101592749,0.013037649918447,0.082297533402942,0.0092159038283007,0.0632592162685643,0.00376665671871569,0.0671087951680066,0.00340770227369096,missense,"K80F,E93G",-0.664873578000229,-0.641565896574445
NHERF3_PDZ2 binding CEP164,2,MNGGVQTWTQPRLCYLVKEGGSYGFSLKTVQGKKGVYMTDITPQGVAMRAGVLADDHLIEVNGENVEDASHEEVVEKVKFSGSRVMFLLVDKVTDKRHVEQKIQFKRETAS*,2,2,FALSE,FALSE,392.333333333333,394,492,291,59,173,114,-0.695579230497666,0.0968585005950122,-0.590963208142946,0.0656486845676416,-0.647199092176479,0.0407722269375522,-0.638805328124068,0.0326133995040009,0.062369180434382,0.0138521100154284,0.0889627354056245,0.00977057565039511,0.064819306375327,0.00502603265436368,0.0682866774500483,0.00423513901225341,missense,"K80F,E93V",-0.654479592352713,-0.630876121120661
NHERF3_PDZ2 binding CEP164,2,MNGGVQTWTQPRLCYLVKEGGSYGFSLKTVQGKKGVYMTDITPQGVAMRAGVLADDHLIEVNGENVEDASHEEVVEKVKFSGSRVMFLLVDK*TDKRHVEQKIQFKRETAS*,2,2,FALSE,TRUE,184,212,220,120,17,41,70,-0.865482636238125,0.143433727105701,-0.771310186712634,0.103912496096726,-0.531831689354185,0.0541863118579839,-0.611524910299706,0.0455582256839043,0.0380706350939639,0.0205130138871201,0.0621214695213138,0.0154654264715441,0.0790407599820205,0.00667960014141213,0.071829281519408,0.00591613943524283,stop,"K80F,E93*",-0.623218594192579,-0.598725504203768
NHERF3_PDZ2 binding CEP164,2,MNGGVQTWTQPRLCYLVKEGGSYGFSLKTVQGKKGVYMTDITPQGVAMRAGVLADDHLIEVNGENVEDASHEEVVEKVKFSGSRVMFLLVDKYTDKRHVEQKIQFKRETAS*,2,2,FALSE,FALSE,52.3333333333333,56,67,34,26,56,32,-0.378262942123443,0.141482660137846,-0.345659316025505,0.102667414697592,-0.391101358305353,0.0858578379072829,-0.373444365581219,0.0597098144650765,0.107749814134523,0.0202339842292152,0.125471619796146,0.0152801194531132,0.0963887267829064,0.0105837804154284,0.102746150607898,0.00775384867880566,missense,"K80F,E93Y",-0.35039889185789,-0.318141957504064
NHERF3_PDZ2 binding CEP164,2,MNGGVQTWTQPRLCYLVKEGGSYGFSLKTVQGKKGVYMTDITPQGVAMRAGVLADDHLIEVNGENVEDASHEEVVEKVKFSGSRVMFLLVDKWTDKRHVEQKIQFKRETAS*,2,2,FALSE,FALSE,319.333333333333,360,408,190,98,198,73,-0.526383720642281,0.12915706476223,-0.499858539383293,0.0859802117786062,-0.654674406076567,0.050813024148877,-0.605521358739648,0.0414328603568504,0.0865664868373885,0.0184712530068667,0.10252195695108,0.0127965422179067,0.0638978170531713,0.00626377163627547,0.0726088959052361,0.00538042418009869,missense,"K80F,E93W",-0.616339043612322,-0.591650176853911
NHERF3_PDZ2 binding CEP164,2,MNGGVQTWTQPRLCYLVKEGGSYGFSLKTVQGKKGVYMTDITPQGVAMRAGVLADDHLIEVNGENVEDASHEEVVEKVKFSGSRVMFLLVDKCTDKRHVEQKIQFKRETAS*,2,2,FALSE,FALSE,282.666666666667,359,318,171,48,85,78,-0.723640313120632,0.132288759345716,-0.669016739185661,0.0925855925414397,-0.604189167977476,0.0499606483890724,-0.629237114696428,0.0417235743533486,0.0583560561215184,0.0189191288013368,0.0773459309737318,0.0137796292800158,0.0701211821795843,0.00615869843511999,0.0695291947767071,0.00541817596944609,missense,"K80F,E93C",-0.643515247734424,-0.619599755543283
NHERF3_PDZ2 binding CEP164,2,MNGGVQTWTQPRLCYLVKEGGSYGFSLKTVQGKKGVYMTDITPQGVAMRAGVLADDHLIEVNGENVEDASHEEVVEKVKFSGSRVMFLLVDKFTDKRHVEQKIQFKRETAS*,2,2,FALSE,FALSE,348.333333333333,391,433,221,78,284,140,-0.612629744917403,0.129869132701491,-0.41441814439468,0.0844112374932592,-0.507568335857576,0.0387690574608794,-0.499655725200027,0.0340019026401257,0.0742321082406396,0.0185730886059366,0.115238157562468,0.012563029817019,0.0820317275140394,0.00477909997596467,0.0863564868181543,0.00441544845223427,missense,"K80F,E93F",-0.495026188486323,-0.466885026609144
NHERF3_PDZ2 binding CEP164,2,MNGGVQTWTQPRLCYLVKEGGSYGFSLKTVQGKKGVYMTDITPQGVAMRAGVLADDHLIEVNGENVEDASHEEVVEKVKFSGSRVMFLLVDNETDKRHVEQKIQFKRETAS*,2,2,FALSE,FALSE,216.333333333333,214,259,176,23,44,37,-0.784222524128755,0.139243163548155,-0.797569685867641,0.102295535060501,-0.832069018126386,0.0684302625467796,-0.816086929664169,0.0526541311661063,0.0496919590447809,0.0199137051318824,0.0582132354915652,0.0152247721426382,0.0420302081478214,0.00843546600075513,0.0452650900578741,0.0068376056605362,missense,"K80F,K92N",-0.857628966942629,-0.839806676885064
NHERF3_PDZ2 binding CEP164,2,MNGGVQTWTQPRLCYLVKEGGSYGFSLKTVQGKKGVYMTDITPQGVAMRAGVLADDHLIEVNGENVEDASHEEVVEKVKFSGSRVMFLLVDTETDKRHVEQKIQFKRETAS*,2,2,FALSE,FALSE,285.333333333333,285,386,185,67,119,65,-0.581710226935853,0.0970561223129394,-0.641940056133287,0.0708103345766675,-0.680897019848909,0.0533988719976721,-0.653014803217368,0.0390346394902891,0.0786540284858772,0.0138803726641515,0.0813757875027291,0.0105387904627131,0.060665329573289,0.00658253165267502,0.0664414511557487,0.00506899394263669,missense,"K80F,K92T",-0.670762421215819,-0.647622323222699
NHERF3_PDZ2 binding CEP164,2,MNGGVQTWTQPRLCYLVKEGGSYGFSLKTVQGKKGVYMTDITPQGVAMRAGVLADDHLIEVNGENVEDASHEEVVEKVKFSGSRVMFLLVDRETDKRHVEQKIQFKRETAS*,2,2,FALSE,FALSE,681.666666666667,803,835,407,38,152,79,-1.02902481104009,0.0888049540432703,-0.76337867388124,0.0580790548290749,-0.852405813867322,0.0466902750512312,-0.84787389214896,0.0336721762681269,0.0146818340738918,0.0127003410724468,0.0633019264741315,0.00864397820989436,0.0395232712656241,0.00575555628609965,0.0411372712181405,0.00437263056012064,missense,"K80F,K92R",-0.894054075317103,-0.877268363153209
NHERF3_PDZ2 binding CEP164,2,MNGGVQTWTQPRLCYLVKEGGSYGFSLKTVQGKKGVYMTDITPQGVAMRAGVLADDHLIEVNGENVEDASHEEVVEKVKFSGSRVMFLLVDSETDKRHVEQKIQFKRETAS*,2,2,FALSE,FALSE,530.333333333333,702,526,363,174,266,122,-0.555618211521964,0.0766066480716059,-0.516941100942852,0.0558926324477041,-0.692944620754823,0.0388739837902021,-0.623740229987903,0.029459784469529,0.0823855488564916,0.0109558140016854,0.0999795379960098,0.00831857023833189,0.0591802099193489,0.00479203434813635,0.0702430139807455,0.0038256141462399,missense,"K80F,K92S",-0.637216293522432,-0.613121547048167
NHERF3_PDZ2 binding CEP164,2,MNGGVQTWTQPRLCYLVKEGGSYGFSLKTVQGKKGVYMTDITPQGVAMRAGVLADDHLIEVNGENVEDASHEEVVEKVKFSGSRVMFLLVDMETDKRHVEQKIQFKRETAS*,2,2,FALSE,FALSE,134,207,138,57,40,21,11,-0.621463645718722,0.134083861192764,-0.828795547248478,0.122076616350742,-0.857248376009782,0.124885575187213,-0.776837521984107,0.0731582895122283,0.0729687378083747,0.019175853282115,0.0535658515739809,0.0181688151568402,0.0389263238510012,0.0153947681079891,0.0503619735536678,0.00950025237157378,missense,"K80F,K92M",-0.812652542124932,-0.793550322651011
NHERF3_PDZ2 binding CEP164,2,MNGGVQTWTQPRLCYLVKEGGSYGFSLKTVQGKKGVYMTDITPQGVAMRAGVLADDHLIEVNGENVEDASHEEVVEKVKFSGSRVMFLLVDIETDKRHVEQKIQFKRETAS*,2,2,FALSE,FALSE,97.6666666666667,101,135,57,11,33,13,-0.780544607546132,0.153107841049376,-0.694364117829025,0.109625912394539,-0.808103395558657,0.11588652964668,-0.754991933559181,0.0706524183081077,0.0502179521668826,0.0218965464611982,0.0735734489780108,0.0163157613491982,0.0449844740943945,0.0142854468826829,0.0531988168509355,0.00917484278356221,missense,"K80F,K92I",-0.787619388162429,-0.767804780581392
NHERF3_PDZ2 binding CEP164,2,MNGGVQTWTQPRLCYLVKEGGSYGFSLKTVQGKKGVYMTDITPQGVAMRAGVLADDHLIEVNGENVEDASHEEVVEKVKFSGSRVMFLLVDQETDKRHVEQKIQFKRETAS*,2,2,FALSE,FALSE,204.666666666667,266,229,119,21,91,34,-0.869810982278427,0.140132347846261,-0.556545925172479,0.0924160409458301,-0.741811823486155,0.0727014082500991,-0.699332784907242,0.0529102593843752,0.0374516215312225,0.020040870828705,0.094085102581124,0.0137543947044495,0.0531563016096246,0.00896197434697101,0.0604266506686189,0.00687086618001061,missense,"K80F,K92Q",-0.723838820181206,-0.702209158925229
NHERF3_PDZ2 binding CEP164,2,MNGGVQTWTQPRLCYLVKEGGSYGFSLKTVQGKKGVYMTDITPQGVAMRAGVLADDHLIEVNGENVEDASHEEVVEKVKFSGSRVMFLLVDHETDKRHVEQKIQFKRETAS*,2,2,FALSE,FALSE,106,76,149,93,18,43,25,-0.565010501370513,0.144815104216381,-0.647275219724427,0.103838471976624,-0.759745610651502,0.0844231221958827,-0.689513097044918,0.0596832809491704,0.0810423210398348,0.0207105699879515,0.080581748447449,0.015454409369371,0.0509455859661671,0.0104069215937047,0.0617018241797022,0.00775040306657095,missense,"K80F,K92H",-0.7125863076217,-0.690636424785391
NHERF3_PDZ2 binding CEP164,2,MNGGVQTWTQPRLCYLVKEGGSYGFSLKTVQGKKGVYMTDITPQGVAMRAGVLADDHLIEVNGENVEDASHEEVVEKVKFSGSRVMFLLVDPETDKRHVEQKIQFKRETAS*,2,2,FALSE,FALSE,235.666666666667,316,276,115,69,218,107,-0.610239900184269,0.0971605007375485,-0.412781259403909,0.0698642875276549,-0.38914981554714,0.0473490708496406,-0.426491020966386,0.0363492436917576,0.0745738892093703,0.0138953002276802,0.115481777198393,0.0103979890997903,0.0966292953847684,0.00583676669436198,0.0958575721981639,0.00472027149472668,missense,"K80F,K92P",-0.411185768623249,-0.380658694124129
NHERF3_PDZ2 binding CEP164,2,MNGGVQTWTQPRLCYLVKEGGSYGFSLKTVQGKKGVYMTDITPQGVAMRAGVLADDHLIEVNGENVEDASHEEVVEKVKFSGSRVMFLLVDLETDKRHVEQKIQFKRETAS*,2,2,FALSE,FALSE,771.333333333333,906,921,487,67,103,77,-0.895557878898611,0.0815015486844716,-0.900647393780609,0.0620427481213216,-0.906931911192068,0.0469447897078307,-0.903060854058947,0.0340188808788704,0.0337694579384794,0.0116558527322818,0.0428720515871827,0.00923389962906548,0.032801785434376,0.00578693055900955,0.0339707550343844,0.00441765322703115,missense,"K80F,K92L",-0.957293558151961,-0.942307501578379
NHERF3_PDZ2 binding CEP164,2,MNGGVQTWTQPRLCYLVKEGGSYGFSLKTVQGKKGVYMTDITPQGVAMRAGVLADDHLIEVNGENVEDASHEEVVEKVKFSGSRVMFLLVDEETDKRHVEQKIQFKRETAS*,2,2,FALSE,FALSE,370,432,455,223,88,141,144,-0.606828457432993,0.129364472043894,-0.627078155050042,0.0878286975795278,-0.501931199635988,0.0383252146593853,-0.527777511144121,0.0338991132220129,0.0750617728748381,0.0185009151270313,0.083587702787839,0.0130716546664734,0.0827266228595939,0.00472438703577796,0.082704623640522,0.00440210033516224,missense,"K80F,K92E",-0.527251321705248,-0.500027215732802
NHERF3_PDZ2 binding CEP164,2,MNGGVQTWTQPRLCYLVKEGGSYGFSLKTVQGKKGVYMTDITPQGVAMRAGVLADDHLIEVNGENVEDASHEEVVEKVKFSGSRVMFLLVDDETDKRHVEQKIQFKRETAS*,2,2,FALSE,FALSE,198.666666666667,227,236,133,32,147,72,-0.708961650464674,0.135745368437559,-0.429063696235216,0.0884856881311092,-0.553803417889106,0.0529607440987433,-0.539855161954472,0.0430924881176362,0.0604553086263642,0.0194134718804305,0.113058441805144,0.0131694353901558,0.0763322833207268,0.0065285231941678,0.0811362336259509,0.00559594155585279,missense,"K80F,K92D",-0.541091264414042,-0.514261012552176
NHERF3_PDZ2 binding CEP164,2,MNGGVQTWTQPRLCYLVKEGGSYGFSLKTVQGKKGVYMTDITPQGVAMRAGVLADDHLIEVNGENVEDASHEEVVEKVKFSGSRVMFLLVDAETDKRHVEQKIQFKRETAS*,2,2,FALSE,FALSE,315.666666666667,265,451,231,151,437,243,-0.326182950763148,0.093079214227743,-0.312774094277849,0.061399460669573,-0.358368178180351,0.0318332798119244,-0.346807534466342,0.0270418317133649,0.115197975787797,0.0133116196070737,0.13036596838792,0.00913815835483196,0.100423778202624,0.00392411981997649,0.106205179238249,0.00351162154800862,missense,"K80F,K92A",-0.319875388375097,-0.286749822729295
NHERF3_PDZ2 binding CEP164,2,MNGGVQTWTQPRLCYLVKEGGSYGFSLKTVQGKKGVYMTDITPQGVAMRAGVLADDHLIEVNGENVEDASHEEVVEKVKFSGSRVMFLLVDGETDKRHVEQKIQFKRETAS*,2,2,FALSE,FALSE,903.666666666667,1089,1102,520,331,645,352,-0.494254592614918,0.090260016903696,-0.446295628901776,0.0592358511863792,-0.480962353736938,0.0249557157062708,-0.47686578363792,0.022286031074843,0.0911613981089937,0.0129084352582762,0.110493791761811,0.00881614565537451,0.085311473188578,0.00307631570492441,0.089315962741074,0.00289403867946304,missense,"K80F,K92G",-0.468910887546674,-0.440026542056633
NHERF3_PDZ2 binding CEP164,2,MNGGVQTWTQPRLCYLVKEGGSYGFSLKTVQGKKGVYMTDITPQGVAMRAGVLADDHLIEVNGENVEDASHEEVVEKVKFSGSRVMFLLVDVETDKRHVEQKIQFKRETAS*,2,2,FALSE,FALSE,800,937,955,508,152,341,118,-0.662973999554301,0.0918415197014084,-0.584475616067024,0.061659240798994,-0.79264928199151,0.0387256804619701,-0.72575704217852,0.0308842948984859,0.067032181031453,0.0131346121101689,0.0899282918304664,0.00917682175568598,0.0468895179261109,0.0047737528504986,0.0569952266361232,0.0040105994523653,missense,"K80F,K92V",-0.754118732433967,-0.733350770403174
NHERF3_PDZ2 binding CEP164,2,MNGGVQTWTQPRLCYLVKEGGSYGFSLKTVQGKKGVYMTDITPQGVAMRAGVLADDHLIEVNGENVEDASHEEVVEKVKFSGSRVMFLLVD*ETDKRHVEQKIQFKRETAS*,2,2,FALSE,TRUE,314.333333333333,381,350,212,16,52,8,-1.04494216973437,0.143858169185619,-0.83559085937153,0.0989867490110819,-1.33735668814725,0.14063423531631,-1.01219065004005,0.0705451914419978,0.0124054308420262,0.0205737149959548,0.052554496790506,0.0147323213857078,-0.0202571016246355,0.0173361209850971,0.0197992836947546,0.00916091842453401,stop,"K80F,K92*",-1.08234686097691,-1.07091954437759
NHERF3_PDZ2 binding CEP164,2,MNGGVQTWTQPRLCYLVKEGGSYGFSLKTVQGKKGVYMTDITPQGVAMRAGVLADDHLIEVNGENVEDASHEEVVEKVKFSGSRVMFLLVDYETDKRHVEQKIQFKRETAS*,2,2,FALSE,FALSE,173.666666666667,242,171,108,26,67,52,-0.784322233511326,0.137698532437798,-0.56054753213877,0.0965338273604913,-0.588283345993345,0.0614950137109697,-0.605628520045832,0.0485364782262833,0.0496776992190717,0.0196928014430738,0.0934895384225306,0.0143672499953299,0.0720819085536718,0.00758055103208527,0.0725949800597454,0.00630289192723695,missense,"K80F,K92Y",-0.616461841196179,-0.591776468984977
NHERF3_PDZ2 binding CEP164,2,MNGGVQTWTQPRLCYLVKEGGSYGFSLKTVQGKKGVYMTDITPQGVAMRAGVLADDHLIEVNGENVEDASHEEVVEKVKFSGSRVMFLLVDWETDKRHVEQKIQFKRETAS*,2,2,FALSE,FALSE,541.666666666667,677,611,337,107,134,163,-0.677230217749854,0.128512117004509,-0.725135351671222,0.0879242924216865,-0.586943393574776,0.0348332103067647,-0.60996220266223,0.031402674671697,0.0649933439481239,0.018379016525409,0.0689937278443541,0.0130858821661293,0.0722470858107624,0.00429392421282907,0.0720322129580461,0.00407791566085868,missense,"K80F,K92W",-0.621427866466395,-0.596883816333404
NHERF3_PDZ2 binding CEP164,2,MNGGVQTWTQPRLCYLVKEGGSYGFSLKTVQGKKGVYMTDITPQGVAMRAGVLADDHLIEVNGENVEDASHEEVVEKVKFSGSRVMFLLVDCETDKRHVEQKIQFKRETAS*,2,2,FALSE,FALSE,216.666666666667,285,235,130,46,137,45,-0.671405432330862,0.132761855021958,-0.44784166663303,0.0889621646400617,-0.685360166846996,0.0641149045063569,-0.613112606636255,0.0484299421947749,0.0658263691131273,0.0189867880497752,0.110263693036892,0.0132403499836014,0.0601151530379733,0.00790350755610959,0.0716231050766945,0.00628905727920535,missense,"K80F,K92C",-0.625037956805544,-0.600596641846358
NHERF3_PDZ2 binding CEP164,2,MNGGVQTWTQPRLCYLVKEGGSYGFSLKTVQGKKGVYMTDITPQGVAMRAGVLADDHLIEVNGENVEDASHEEVVEKVKFSGSRVMFLLVDFETDKRHVEQKIQFKRETAS*,2,2,FALSE,FALSE,380.333333333333,477,416,248,35,64,42,-0.890118179651142,0.134323879950548,-0.825695711650328,0.0956997330389697,-0.895669995112877,0.0635830796800667,-0.876376819475515,0.0492685452263573,0.0345474104358223,0.0192101792960235,0.0540272039744896,0.0142431106965509,0.0341900529443016,0.00783794898489321,0.0374359134535411,0.00639795731627179,missense,"K80F,K92F",-0.926715963578879,-0.910859736400717
NHERF3_PDZ2 binding CEP164,2,MNGGVQTWTQPRLCYLVKEGGSYGFSLKTVQGKKGVYMTDITPQGVAMRAGVLADDHLIEVNGENVEDASHEEVVEKVKFSGSRVMFLLVEKETDKRHVEQKIQFKRETAS*,2,2,FALSE,FALSE,309.666666666667,416,337,176,45,71,40,-0.782430522487848,0.132581466589147,-0.736522017285131,0.0945834492872016,-0.809133820587254,0.0660959375256962,-0.784897315035786,0.0501523372415014,0.049948240153049,0.0189609900000278,0.0672990361910611,0.0140769727927103,0.0448574525841509,0.00814771145156573,0.0493153379835346,0.00651272554341093,missense,"K80F,D91E",-0.821888367521074,-0.80304897917828
NHERF3_PDZ2 binding CEP164,2,MNGGVQTWTQPRLCYLVKEGGSYGFSLKTVQGKKGVYMTDITPQGVAMRAGVLADDHLIEVNGENVEDASHEEVVEKVKFSGSRVMFLLVAKETDKRHVEQKIQFKRETAS*,2,2,FALSE,FALSE,172.666666666667,165,190,163,111,182,269,-0.269889754836791,0.0954256404175809,-0.294499125655456,0.0679623799568132,-0.225681075266703,0.0333542276220159,-0.241804376835213,0.0285691863042058,0.123248684174791,0.0136471911214483,0.133085854774215,0.0101149258225388,0.116780248333097,0.00411160855761183,0.119840770009424,0.00370996208016998,missense,"K80F,D91A",-0.19955085600728,-0.163001120719027
NHERF3_PDZ2 binding CEP164,2,MNGGVQTWTQPRLCYLVKEGGSYGFSLKTVQGKKGVYMTDITPQGVAMRAGVLADDHLIEVNGENVEDASHEEVVEKVKFSGSRVMFLLVGKETDKRHVEQKIQFKRETAS*,2,2,FALSE,FALSE,527.666666666667,638,591,354,572,640,425,-0.204779400183938,0.0900695040132702,-0.270818802114344,0.0597881729354826,-0.31899103115356,0.0247718140343383,-0.305434885161228,0.0221804826778449,0.132560368644965,0.0128811892705589,0.136610226878669,0.0088983483905628,0.105277837979527,0.00305364596432524,0.111577784479566,0.00288033228452704,missense,"K80F,D91G",-0.272465912386351,-0.237991178077679
NHERF3_PDZ2 binding CEP164,2,MNGGVQTWTQPRLCYLVKEGGSYGFSLKTVQGKKGVYMTDITPQGVAMRAGVLADDHLIEVNGENVEDASHEEVVEKVKFSGSRVMFLLVVKETDKRHVEQKIQFKRETAS*,2,2,FALSE,FALSE,432,509,476,311,38,15,27,-0.870802354946971,0.100174758360971,-1.21061274589197,0.123090998821098,-1.03761030771093,0.0782849638437187,-1.0217829699846,0.055146617289067,0.0373098414790165,0.0143263809067946,-0.00326047858842035,0.0183197869658005,0.0166929305236636,0.00965026475563496,0.0185536359231947,0.00716127707711319,missense,"K80F,D91V",-1.09333882957756,-1.08222432005467
NHERF3_PDZ2 binding CEP164,2,MNGGVQTWTQPRLCYLVKEGGSYGFSLKTVQGKKGVYMTDITPQGVAMRAGVLADDHLIEVNGENVEDASHEEVVEKVKFSGSRVMFLLV*KETDKRHVEQKIQFKRETAS*,2,2,FALSE,TRUE,317.333333333333,331,394,227,193,294,108,-0.315054320127794,0.127724946688277,-0.377831769489698,0.084401588335534,-0.591793362600884,0.0426691806863174,-0.529205306388965,0.0364922700328767,0.116789524437993,0.0182664402439847,0.120683353397497,0.0125615937208331,0.071649225342282,0.00525987201515489,0.0825192117719369,0.004738844732913,stop,"K80F,D91*",-0.528887451503901,-0.501709906161091
NHERF3_PDZ2 binding CEP164,2,MNGGVQTWTQPRLCYLVKEGGSYGFSLKTVQGKKGVYMTDITPQGVAMRAGVLADDHLIEVNGENVEDASHEEVVEKVKFSGSRVMFLLVYKETDKRHVEQKIQFKRETAS*,2,2,FALSE,FALSE,154.666666666667,201,212,51,14,12,6,-0.904567089278215,0.146844683588379,-1.10929308600293,0.143790586517134,-1.00284404104889,0.16586069873955,-1.00735166928007,0.0873398889620123,0.0324810158031606,0.0210008280094288,0.0118190528346067,0.0214005324346259,0.020978602527337,0.0204458120283042,0.0204276682393847,0.0113418587664718,missense,"K80F,D91Y",-1.0768018077593,-1.06521669122908
NHERF3_PDZ2 binding CEP164,2,MNGGVQTWTQPRLCYLVKEGGSYGFSLKTVQGKKGVYMTDITPQGVAMRAGVLADDHLIEVNGENVEDASHEEVVEKVKFSGSRVMFLLVWKETDKRHVEQKIQFKRETAS*,2,2,FALSE,FALSE,174.333333333333,217,176,130,12,13,3,-0.968584774393984,0.149838174396682,-1.03380581528812,0.140287903669553,-1.48203074489469,0.228709825835671,-1.08328592939488,0.0934664447586913,0.0233255982434306,0.0214289387457302,0.0230539175393363,0.0208792237752518,-0.0380912153846113,0.0281932859538067,0.0105669314787349,0.0121374463427402,missense,"K80F,D91W",-1.16381589900318,-1.15470701075192
NHERF3_PDZ2 binding CEP164,2,MNGGVQTWTQPRLCYLVKEGGSYGFSLKTVQGKKGVYMTDITPQGVAMRAGVLADDHLIEVNGENVEDASHEEVVEKVKFSGSRVMFLLVCKETDKRHVEQKIQFKRETAS*,2,2,FALSE,FALSE,137.666666666667,132,180,101,9,26,27,-0.910484848661833,0.157537467195849,-0.843581025323453,0.115039114225274,-0.761381279928141,0.0812109239814322,-0.807063437015472,0.0611439208481941,0.031634694070704,0.0225300444849259,0.0513653104205637,0.0171214149330649,0.0507439554001273,0.0100109507495602,0.0464368705629573,0.00794008010463779,missense,"K80F,D91C",-0.847288825200482,-0.829172277614918
NHERF3_PDZ2 binding CEP164,2,MNGGVQTWTQPRLCYLVKEGGSYGFSLKTVQGKKGVYMTDITPQGVAMRAGVLADDHLIEVNGENVEDASHEEVVEKVKFSGSRVMFLLVFKETDKRHVEQKIQFKRETAS*,2,2,FALSE,FALSE,157,154,215,102,2,12,17,-1.3705458915039,0.233813958682072,-1.1132786148226,0.143772149927658,-0.900377072250606,0.0998101391491053,-1.01351676142693,0.0773705092462316,-0.0341604208661593,0.033438641512211,0.0112258816066394,0.0213977884940062,0.0336098068999276,0.0123036943596023,0.0196270763764573,0.0100472464413417,missense,"K80F,D91F",-1.08386646987338,-1.07248239797694
NHERF3_PDZ2 binding CEP164,2,MNGGVQTWTQPRLCYLVKEGGSYGFSLKTVQGKKGVYMTDITPQGVAMRAGVLADDHLIEVNGENVEDASHEEVVEKVKFSGSRVMFLL*DKETDKRHVEQKIQFKRETAS*,2,2,FALSE,TRUE,294.333333333333,345,374,164,5,4,2,-1.34011087536607,0.176918452215642,-1.58190415209016,0.220006303972856,-1.66966174691862,0.279269615356822,-1.48103745059931,0.123625904252404,-0.0298077911096305,0.0253017943577023,-0.0585202419255389,0.0327438127768694,-0.0612206741847805,0.0344258411075949,-0.0410846292372626,0.0160539194928217,stop,"K80F,V90*",-1.61960472352252,-1.62346657553158
NHERF3_PDZ2 binding CEP164,2,MNGGVQTWTQPRLCYLVKEGGSYGFSLKTVQGKKGVYMTDITPQGVAMRAGVLADDHLIEVNGENVEDASHEEVVEKVKFSGSRVMFLLYDKETDKRHVEQKIQFKRETAS*,2,2,FALSE,FALSE,285,366,336,153,71,89,80,-0.620385541135529,0.130294792377184,-0.671590605485026,0.0920327978383629,-0.564019992496736,0.0500539921708149,-0.591827950017012,0.0416628721354968,0.0731229217282453,0.018633963847868,0.0769628592403441,0.0136973561544974,0.0750728760856907,0.00617020501522017,0.0743871064068691,0.0054102932483908,missense,"K80F,V90Y",-0.600647582153032,-0.575512171161976
NHERF3_PDZ2 binding CEP164,2,MNGGVQTWTQPRLCYLVKEGGSYGFSLKTVQGKKGVYMTDITPQGVAMRAGVLADDHLIEVNGENVEDASHEEVVEKVKFSGSRVMFLLWDKETDKRHVEQKIQFKRETAS*,2,2,FALSE,FALSE,316.333333333333,311,427,211,42,107,77,-0.720866431245622,0.133276016960097,-0.687326626482922,0.0900145959377296,-0.6698214808707,0.0492626240646555,-0.678328328340525,0.0411074073237563,0.0587527597321091,0.0190603203436791,0.0746208475974797,0.0133969846470136,0.0620306221940334,0.00607265228774049,0.0631542655382669,0.0053381612189209,missense,"K80F,V90W",-0.699769530542233,-0.677454910622588
NHERF3_PDZ2 binding CEP164,2,MNGGVQTWTQPRLCYLVKEGGSYGFSLKTVQGKKGVYMTDITPQGVAMRAGVLADDHLIEVNGENVEDASHEEVVEKVKFSGSRVMFLLCDKETDKRHVEQKIQFKRETAS*,2,2,FALSE,FALSE,340.333333333333,422,424,175,308,296,283,-0.252762450603399,0.126943303616834,-0.396722480506659,0.084293041358717,-0.231862704503574,0.0323398869962823,-0.253002096788657,0.0293744536842796,0.125698126413224,0.0181546544352853,0.117871825302204,0.0125454385388124,0.116018232796166,0.00398656978758356,0.118386646816369,0.0038145331873993,missense,"K80F,V90C",-0.212382474097444,-0.176197898234815
NHERF3_PDZ2 binding CEP164,2,MNGGVQTWTQPRLCYLVKEGGSYGFSLKTVQGKKGVYMTDITPQGVAMRAGVLADDHLIEVNGENVEDASHEEVVEKVKFSGSRVMFLLFDKETDKRHVEQKIQFKRETAS*,2,2,FALSE,FALSE,218,250,252,152,36,50,29,-0.703059880450994,0.134641519792677,-0.753540804384835,0.10008300145325,-0.860610538832476,0.0769068732281993,-0.800807997036045,0.0555497542270752,0.0612993436569815,0.0192556062024016,0.0647661088684383,0.0148954780047424,0.0385118667215922,0.00948038616536612,0.0472491948927908,0.00721362798193773,missense,"K80F,V90F",-0.840120632288383,-0.821800093811869
NHERF3_PDZ2 binding CEP164,2,MNGGVQTWTQPRLCYLVKEGGSYGFSLKTVQGKKGVYMTDITPQGVAMRAGVLADDHLIEVNGENVEDASHEEVVEKVKFSGSRVMFLFVDKETDKRHVEQKIQFKRETAS*,2,2,FALSE,FALSE,211,241,246,146,5,8,10,-1.24057948778231,0.177190348249209,-1.26648495577561,0.166120810933824,-1.16198556040878,0.126837720478829,-1.2102787051004,0.0876227299576288,-0.0155734211541913,0.0253406792645158,-0.0115760093110572,0.0247239676015372,0.00136107037259631,0.0156354109847383,-0.00592420611637498,0.0113785881768681,missense,"K80F,L89F",-1.30933863084842,-1.30437099717647
NHERF3_PDZ2 binding CEP164,2,MNGGVQTWTQPRLCYLVKEGGSYGFSLKTVQGKKGVYMTDITPQGVAMRAGVLADDHLIEVNGENVEDASHEEVVEKVKFSGSRVMFELVDKETDKRHVEQKIQFKRETAS*,2,2,FALSE,FALSE,371,399,462,252,6,7,5,-1.3298720251205,0.169423000020444,-1.48311318109344,0.174446046193795,-1.52647314042108,0.177010797615218,-1.44341217824666,0.100193385207899,-0.0283434934056408,0.0242298406542541,-0.0438170584260304,0.0259630227547456,-0.0435696733431606,0.0218202957211946,-0.0361986541101436,0.0130109991879764,missense,"K80F,L88E",-1.57648941724813,-1.57912430315174
NHERF3_PDZ2 binding CEP164,2,MNGGVQTWTQPRLCYLVKEGGSYGFSLKTVQGKKGVYMTDITPQGVAMRAGVLADDHLIEVNGENVEDASHEEVVEKVKFSGSRVMFDLVDKETDKRHVEQKIQFKRETAS*,2,2,FALSE,FALSE,335.333333333333,360,444,202,6,2,2,-1.30133513283344,0.169484666649355,-1.82716538107525,0.300343549953542,-1.73097049216721,0.2790934732909,-1.49448380182295,0.130480472821641,-0.0242623217064059,0.024238659838143,-0.0950227767088311,0.0447005053529396,-0.068778263719673,0.0344041279012869,-0.0428307571327224,0.0169440459807452,missense,"K80F,L88D",-1.63501307846668,-1.63931341812412
NHERF3_PDZ2 binding CEP164,2,MNGGVQTWTQPRLCYLVKEGGSYGFSLKTVQGKKGVYMTDITPQGVAMRAGVLADDHLIEVNGENVEDASHEEVVEKVKFSGSRVMFALVDKETDKRHVEQKIQFKRETAS*,2,2,FALSE,FALSE,471,479,643,291,85,292,255,-0.628133127053856,0.0944990515972137,-0.533683485746849,0.0635925678645555,-0.4080475147008,0.0304055373945151,-0.446711847010316,0.0263438098181427,0.0720149094026841,0.0135146760587543,0.0974877479719929,0.00946456123554656,0.0942997573591876,0.00374812060308531,0.0932317186980363,0.00342097721761615,missense,"K80F,L88A",-0.4343570854933,-0.404489415342077
NHERF3_PDZ2 binding CEP164,2,MNGGVQTWTQPRLCYLVKEGGSYGFSLKTVQGKKGVYMTDITPQGVAMRAGVLADDHLIEVNGENVEDASHEEVVEKVKFSGSRVMFGLVDKETDKRHVEQKIQFKRETAS*,2,2,FALSE,FALSE,728.333333333333,752,953,480,113,144,99,-0.690442297404736,0.0928750971456221,-0.836089230769147,0.0673549841708983,-0.835238619076276,0.0418465178365747,-0.81694605917826,0.033196846305155,0.0631038331691242,0.0132824280311129,0.0524803235534567,0.0100245263497222,0.0416394883105201,0.00515846155374763,0.0451535244751063,0.0043109047510823,missense,"K80F,L88G",-0.858613455022402,-0.840819181314701
NHERF3_PDZ2 binding CEP164,2,MNGGVQTWTQPRLCYLVKEGGSYGFSLKTVQGKKGVYMTDITPQGVAMRAGVLADDHLIEVNGENVEDASHEEVVEKVKFSGSRVMFVLVDKETDKRHVEQKIQFKRETAS*,2,2,FALSE,FALSE,919.333333333333,1105,1026,627,64,128,93,-0.961747652719572,0.0959340880960716,-0.88165993020838,0.0676923427992481,-0.92738173255681,0.0425949094809286,-0.920270642189015,0.0337472486151467,0.0243034015445454,0.0137199061969065,0.0456979794860188,0.0100747358553858,0.0302809157719825,0.00525071653036534,0.0317359114973491,0.00438237936982587,missense,"K80F,L88V",-0.977014486127995,-0.962589643477856
NHERF3_PDZ2 binding CEP164,2,MNGGVQTWTQPRLCYLVKEGGSYGFSLKTVQGKKGVYMTDITPQGVAMRAGVLADDHLIEVNGENVEDASHEEVVEKVKFSGSRVMF*LVDKETDKRHVEQKIQFKRETAS*,2,2,FALSE,TRUE,352.666666666667,462,389,207,5,7,1,-1.42112943108732,0.176758695110352,-1.4343325532419,0.174539800177116,-1.9420778909341,0.39413591973048,-1.474264930039,0.118453685484379,-0.0413945691440588,0.0252789468741606,-0.0365569767071618,0.0259769762770834,-0.094801681116158,0.0485855238139705,-0.0402051574105758,0.0153822610390109,stop,"K80F,L88*",-1.61184400100945,-1.61548500004772
NHERF3_PDZ2 binding CEP164,2,MNGGVQTWTQPRLCYLVKEGGSYGFSLKTVQGKKGVYMTDITPQGVAMRAGVLADDHLIEVNGENVEDASHEEVVEKVKFSGSRVMFYLVDKETDKRHVEQKIQFKRETAS*,2,2,FALSE,FALSE,261.333333333333,386,300,98,25,12,17,-0.924740950503605,0.137697667019109,-1.20776908513602,0.143402509592359,-0.888608061085778,0.0999818694924773,-0.975129424490685,0.0704635911164391,0.0295958736275807,0.0196926776761889,-0.00283725300937041,0.0213427744616115,0.0350605845215325,0.0123248637285174,0.0246120123447318,0.00915032189895122,missense,"K80F,L88Y",-1.03987790353021,-1.02724201448125
NHERF3_PDZ2 binding CEP164,2,MNGGVQTWTQPRLCYLVKEGGSYGFSLKTVQGKKGVYMTDITPQGVAMRAGVLADDHLIEVNGENVEDASHEEVVEKVKFSGSRVMFWLVDKETDKRHVEQKIQFKRETAS*,2,2,FALSE,FALSE,402.333333333333,457,488,262,9,10,10,-1.25503412475791,0.15621572282268,-1.39747771092904,0.152479516792394,-1.33400728523195,0.12580856180715,-1.33056735638988,0.08243131751319,-0.0176406348771911,0.022341016693282,-0.031071824532785,0.0226937167708324,-0.0198442174216043,0.0155085455795619,-0.0215447537303989,0.0107044372540413,missense,"K80F,L88W",-1.44717901624337,-1.44613401458906
NHERF3_PDZ2 binding CEP164,2,MNGGVQTWTQPRLCYLVKEGGSYGFSLKTVQGKKGVYMTDITPQGVAMRAGVLADDHLIEVNGENVEDASHEEVVEKVKFSGSRVMFCLVDKETDKRHVEQKIQFKRETAS*,2,2,FALSE,FALSE,432.333333333333,542,512,243,39,76,45,-0.895538253387887,0.133409100925318,-0.835846652685764,0.0933234369449626,-0.869381478860809,0.0616767089378572,-0.863894259923856,0.0480078176193151,0.0337722646589219,0.0190793531979583,0.0525164267523315,0.0138894435833841,0.0374306642879016,0.00760294878202611,0.0390568844573006,0.00623424066135043,missense,"K80F,L88C",-0.912412030490665,-0.896148745063579
NHERF3_PDZ2 binding CEP164,2,MNGGVQTWTQPRLCYLVKEGGSYGFSLKTVQGKKGVYMTDITPQGVAMRAGVLADDHLIEVNGENVEDASHEEVVEKVKFSGSRVMFFLVDKETDKRHVEQKIQFKRETAS*,2,2,FALSE,FALSE,455.666666666667,554,530,283,10,31,8,-1.27920503197831,0.153357744375538,-1.09999283858076,0.10908862831559,-1.42233545234595,0.140273021377108,-1.23531297202925,0.0750855655520676,-0.0210974101104731,0.0219322861055862,0.0132032202646807,0.0162357966892252,-0.030732517756413,0.0172915937863149,-0.0091751275819684,0.00975052624880952,missense,"K80F,L88F",-1.33802573444931,-1.33387447219678
NHERF3_PDZ2 binding CEP164,2,MNGGVQTWTQPRLCYLVKEGGSYGFSLKTVQGKKGVYMTDITPQGVAMRAGVLADDHLIEVNGENVEDASHEEVVEKVKFSGSRVIFLLVDKETDKRHVEQKIQFKRETAS*,2,2,FALSE,FALSE,309.333333333333,384,399,145,74,169,111,-0.622223313503384,0.130088135971748,-0.538450253145106,0.0868451753173094,-0.451873993531127,0.0446709648455179,-0.482972405287593,0.0379920795757903,0.0728600947707097,0.0186044091134264,0.0967783040314289,0.012925275820802,0.0888972240596359,0.00550663392410187,0.0885229637904915,0.00493360829644045,missense,"K80F,M86I",-0.475908547530627,-0.447223339942174
NHERF3_PDZ2 binding CEP164,2,MNGGVQTWTQPRLCYLVKEGGSYGFSLKTVQGKKGVYMTDITPQGVAMRAGVLADDHLIEVNGENVEDASHEEVVEKVKFSGSRVQFLLVDKETDKRHVEQKIQFKRETAS*,2,2,FALSE,FALSE,74.3333333333333,51,101,71,39,93,35,-0.239822157352815,0.138438645744927,-0.318198079761656,0.0945883440395769,-0.581353589837521,0.075116042632487,-0.44291148640473,0.0541390234959917,0.127548767963917,0.0197986479190284,0.12955870985951,0.0140777012848147,0.0729361464342588,0.00925962871038901,0.0937252292092413,0.00703043209172507,missense,"K80F,M86Q",-0.430002201097322,-0.400010600583341
NHERF3_PDZ2 binding CEP164,2,MNGGVQTWTQPRLCYLVKEGGSYGFSLKTVQGKKGVYMTDITPQGVAMRAGVLADDHLIEVNGENVEDASHEEVVEKVKFSGSRVHFLLVDKETDKRHVEQKIQFKRETAS*,2,2,FALSE,FALSE,63,76,73,40,30,40,29,-0.423286348646242,0.138783600015372,-0.465419881229694,0.107875571207646,-0.467871855075781,0.086568568408178,-0.458562489718143,0.0607133695874507,0.101310842060911,0.0198479811677897,0.10764750542176,0.0160552558860169,0.0869251518780852,0.0106713928657226,0.0916928076977882,0.00788416920700427,missense,"K80F,M86H",-0.447936896560378,-0.418455677749468
NHERF3_PDZ2 binding CEP164,2,MNGGVQTWTQPRLCYLVKEGGSYGFSLKTVQGKKGVYMTDITPQGVAMRAGVLADDHLIEVNGENVEDASHEEVVEKVKFSGSRVPFLLVDKETDKRHVEQKIQFKRETAS*,2,2,FALSE,FALSE,199.333333333333,267,226,105,1,1,5,-1.45126011967473,0.305619547811931,-1.72890625372592,0.41738800451023,-0.962073925794145,0.182510048401666,-1.16951060050447,0.146698459206872,-0.0457036758367024,0.0437078374448257,-0.0803987481630759,0.0621203775900908,0.0260043748724776,0.0224981937930747,-0.00063010636425731,0.0190500952698375,missense,"K80F,M86P",-1.2626219107831,-1.25632482274723
NHERF3_PDZ2 binding CEP164,2,MNGGVQTWTQPRLCYLVKEGGSYGFSLKTVQGKKGVYMTDITPQGVAMRAGVLADDHLIEVNGENVEDASHEEVVEKVKFSGSRVLFLLVDKETDKRHVEQKIQFKRETAS*,2,2,FALSE,FALSE,669.333333333333,829,809,370,78,159,77,-0.825189079976855,0.0805909600093355,-0.766361158372562,0.0588117328341855,-0.816302960108399,0.047756857084817,-0.801475745480578,0.0336805093570192,0.0438331729281776,0.0115256259124436,0.0628580395853003,0.00875302359173956,0.0439737056798635,0.00588703490603302,0.0471624818383157,0.00437371268557819,missense,"K80F,M86L",-0.840885814223292,-0.822587051129578
NHERF3_PDZ2 binding CEP164,2,MNGGVQTWTQPRLCYLVKEGGSYGFSLKTVQGKKGVYMTDITPQGVAMRAGVLADDHLIEVNGENVEDASHEEVVEKVKFSGSRVEFLLVDKETDKRHVEQKIQFKRETAS*,2,2,FALSE,FALSE,123,151,149,69,91,216,65,-0.305896575817649,0.130529345692379,-0.189470749254848,0.0875519363295898,-0.390835006050944,0.0602869550351772,-0.32351775902422,0.0464093487733453,0.118099208987083,0.0186675082276241,0.148717359103947,0.0130304639442612,0.0964215602881812,0.00743163244683801,0.109229563021039,0.00602666531280057,missense,"K80F,M86E",-0.293187321061262,-0.259302272140409
NHERF3_PDZ2 binding CEP164,2,MNGGVQTWTQPRLCYLVKEGGSYGFSLKTVQGKKGVYMTDITPQGVAMRAGVLADDHLIEVNGENVEDASHEEVVEKVKFSGSRVDFLLVDKETDKRHVEQKIQFKRETAS*,2,2,FALSE,FALSE,108.333333333333,115,136,74,10,8,16,-0.843002702150463,0.155077376231463,-1.09838281268305,0.166916040716315,-0.823805417018601,0.104161847420326,-0.886605183867141,0.0767771972892493,0.0412855776979579,0.0221782173300836,0.0134428424282662,0.0248423226424714,0.0430488704120625,0.0128401337330738,0.0361076696726006,0.00997019962458335,missense,"K80F,M86D",-0.938436784076806,-0.922914105485485
NHERF3_PDZ2 binding CEP164,2,MNGGVQTWTQPRLCYLVKEGGSYGFSLKTVQGKKGVYMTDITPQGVAMRAGVLADDHLIEVNGENVEDASHEEVVEKVKFSGSRVAFLLVDKETDKRHVEQKIQFKRETAS*,2,2,FALSE,FALSE,227.333333333333,267,303,112,268,255,106,-0.232964652853396,0.0942330232468403,-0.34385066752647,0.0677488665383106,-0.387415690101569,0.0475819343362999,-0.352598461788978,0.0359867831123172,0.128529486291929,0.013476630312083,0.125740803209358,0.0100831483540092,0.0968430627399229,0.00586547200618494,0.105453175994361,0.00467320277561926,missense,"K80F,M86A",-0.326511289978361,-0.293574567392017
NHERF3_PDZ2 binding CEP164,2,MNGGVQTWTQPRLCYLVKEGGSYGFSLKTVQGKKGVYMTDITPQGVAMRAGVLADDHLIEVNGENVEDASHEEVVEKVKFSGSRVGFLLVDKETDKRHVEQKIQFKRETAS*,2,2,FALSE,FALSE,268.666666666667,343,316,147,29,35,68,-0.840887258366497,0.104671374927235,-0.916877770329704,0.0917340753837397,-0.542057965647308,0.0575616081869809,-0.68234683411499,0.0441977485294471,0.041588115522175,0.0149694594904031,0.0404564643907031,0.0136528969187855,0.0777801568106385,0.00709567625110502,0.0626324269432345,0.00573946941740509,missense,"K80F,M86G",-0.704374390424909,-0.682190814616616
NHERF3_PDZ2 binding CEP164,2,MNGGVQTWTQPRLCYLVKEGGSYGFSLKTVQGKKGVYMTDITPQGVAMRAGVLADDHLIEVNGENVEDASHEEVVEKVKFSGSRVVFLLVDKETDKRHVEQKIQFKRETAS*,2,2,FALSE,FALSE,412,449,557,230,165,389,185,-0.444265323622293,0.0921759954740965,-0.397840364095569,0.0612703532578476,-0.437170850286615,0.0348585121189139,-0.429182892154758,0.0287831819223829,0.0983105574437228,0.0131824467883056,0.117705449292605,0.00911894313762545,0.0907096950385179,0.00429704319218409,0.0955080088634849,0.00373775130805719,missense,"K80F,M86V",-0.414270420068428,-0.383831127916168
NHERF3_PDZ2 binding CEP164,2,MNGGVQTWTQPRLCYLVKEGGSYGFSLKTVQGKKGVYMTDITPQGVAMRAGVLADDHLIEVNGENVEDASHEEVVEKVKFSGSRV*FLLVDKETDKRHVEQKIQFKRETAS*,2,2,FALSE,TRUE,247.666666666667,294,332,117,3,15,8,-1.43745421908473,0.203965689577701,-1.17322522771648,0.133226266997578,-1.16248887284104,0.141796969955554,-1.21793533353621,0.0876676390765405,-0.0437292404215353,0.0291699247257244,0.00230395239934325,0.0198282315768012,0.00129902655233202,0.0174794524316269,-0.0069184871874684,0.0113844200240352,stop,"K80F,M86*",-1.31811246448197,-1.31339451467901
NHERF3_PDZ2 binding CEP164,2,MNGGVQTWTQPRLCYLVKEGGSYGFSLKTVQGKKGVYMTDITPQGVAMRAGVLADDHLIEVNGENVEDASHEEVVEKVKFSGSRVYFLLVDKETDKRHVEQKIQFKRETAS*,2,2,FALSE,FALSE,257,275,322,174,165,150,77,-0.30711878640223,0.128174479700524,-0.5114636623379,0.0878395691304718,-0.61310157761416,0.0501319819774305,-0.559058017569077,0.0412263333889275,0.117924415908771,0.0183307297044136,0.100794752019147,0.0130732726929675,0.0690225406476501,0.006179818895653,0.0786425726094075,0.00535360482264944,missense,"K80F,M86Y",-0.563096075260503,-0.536892031569204
NHERF3_PDZ2 binding CEP164,2,MNGGVQTWTQPRLCYLVKEGGSYGFSLKTVQGKKGVYMTDITPQGVAMRAGVLADDHLIEVNGENVEDASHEEVVEKVKFSGSRVWFLLVDKETDKRHVEQKIQFKRETAS*,2,2,FALSE,FALSE,225,255,255,165,69,137,133,-0.528054052924246,0.130765837165674,-0.471008180874027,0.0888109401408966,-0.436691876819466,0.0411455409696606,-0.449184583590098,0.0358991044401764,0.0863276061362629,0.0187013297908908,0.106815791811783,0.0132178430526703,0.0907687385705318,0.00507205144354051,0.092910611934702,0.00466181692285404,missense,"K80F,M86W",-0.437190627639492,-0.40740359382075
NHERF3_PDZ2 binding CEP164,2,MNGGVQTWTQPRLCYLVKEGGSYGFSLKTVQGKKGVYMTDITPQGVAMRAGVLADDHLIEVNGENVEDASHEEVVEKVKFSGSRVCFLLVDKETDKRHVEQKIQFKRETAS*,2,2,FALSE,FALSE,353,474,381,204,264,382,210,-0.327769466281769,0.127028518093593,-0.294048999663903,0.0836628672833357,-0.364738711765655,0.0341542469495451,-0.353072766802502,0.0306844306606681,0.114971082047236,0.0181668412882689,0.133152847587272,0.0124516489447484,0.0996384762402247,0.00421022772968801,0.105391583284094,0.00398464530947895,missense,"K80F,M86C",-0.327054802480646,-0.294133547056102
NHERF3_PDZ2 binding CEP164,2,MNGGVQTWTQPRLCYLVKEGGSYGFSLKTVQGKKGVYMTDITPQGVAMRAGVLADDHLIEVNGENVEDASHEEVVEKVKFSGSRVFFLLVDKETDKRHVEQKIQFKRETAS*,2,2,FALSE,FALSE,318.666666666667,309,446,201,54,117,64,-0.649351465551211,0.13174532395337,-0.674333392603232,0.0892239574163346,-0.709939370893087,0.0534387593742729,-0.69501013599922,0.0432983761832758,0.0689803924794984,0.0188414099971553,0.0765546468106838,0.0132793129291981,0.0570852502969939,0.00658744860895507,0.0609879849454825,0.0056226779461773,missense,"K80F,M86F",-0.718885438586005,-0.6971148150628
NHERF3_PDZ2 binding CEP164,2,MNGGVQTWTQPRLCYLVKEGGSYGFSLKTVQGKKGVYMTDITPQGVAMRAGVLADDHLIEVNGENVEDASHEEVVEKVKFSGSR*MFLLVDKETDKRHVEQKIQFKRETAS*,2,2,FALSE,TRUE,171,203,188,122,0,3,7,,,-1.46841392649809,0.25012330388582,-1.21408278086932,0.151138289499364,-1.28210770318237,0.129356545802149,,,-0.0416293500206882,0.0372261634583878,-0.00506100541044352,0.0186309661111211,-0.01525183821283,0.0167980940947238,stop,"K80F,V85*",-1.39164844704484,-1.38902316840514
NHERF3_PDZ2 binding CEP164,2,MNGGVQTWTQPRLCYLVKEGGSYGFSLKTVQGKKGVYMTDITPQGVAMRAGVLADDHLIEVNGENVEDASHEEVVEKVKFSGSRYMFLLVDKETDKRHVEQKIQFKRETAS*,2,2,FALSE,FALSE,244.333333333333,269,326,138,4,7,5,-1.33298354955423,0.18764823312272,-1.38421987124155,0.174654397003151,-1.34932154046759,0.177802963575139,-1.35664870416213,0.10379924400189,-0.0287884845887278,0.0268363019605791,-0.0290986437069924,0.0259940318657132,-0.0217320207787632,0.0219179468008949,-0.0249316479248802,0.0134792519148728,missense,"K80F,V85Y",-1.47706598388336,-1.47687149912102
NHERF3_PDZ2 binding CEP164,2,MNGGVQTWTQPRLCYLVKEGGSYGFSLKTVQGKKGVYMTDITPQGVAMRAGVLADDHLIEVNGENVEDASHEEVVEKVKFSGSRWMFLLVDKETDKRHVEQKIQFKRETAS*,2,2,FALSE,FALSE,159.666666666667,169,211,99,3,9,2,-1.28384019820893,0.204439851574082,-1.18954791336084,0.159141876311448,-1.52117234755227,0.279883511582992,-1.27473758984919,0.114574859614238,-0.0217603032192024,0.0292377364727436,-0.00012537327498216,0.0236852840523364,-0.0429162393746543,0.0345015167012741,-0.0142947636674964,0.0148785611176838,missense,"K80F,V85W",-1.38320293492578,-1.38033731572008
NHERF3_PDZ2 binding CEP164,2,MNGGVQTWTQPRLCYLVKEGGSYGFSLKTVQGKKGVYMTDITPQGVAMRAGVLADDHLIEVNGENVEDASHEEVVEKVKFSGSRCMFLLVDKETDKRHVEQKIQFKRETAS*,2,2,FALSE,FALSE,324.666666666667,393,385,196,15,19,46,-1.07145134649528,0.144947327450142,-1.1481860658702,0.123963988635617,-0.799681246941139,0.0617558633790496,-0.894683184825646,0.0516481936749615,0.00861425060843957,0.0207294797456847,0.006030562104516,0.018449715129342,0.0460226806666375,0.00761270622811264,0.0350586696443701,0.0067069757606353,missense,"K80F,V85C",-0.947693474158579,-0.932434220461117
NHERF3_PDZ2 binding CEP164,2,MNGGVQTWTQPRLCYLVKEGGSYGFSLKTVQGKKGVYMTDITPQGVAMRAGVLADDHLIEVNGENVEDASHEEVVEKVKFSGSRFMFLLVDKETDKRHVEQKIQFKRETAS*,2,2,FALSE,FALSE,162.666666666667,182,203,103,2,2,2,-1.41689360294694,0.23364946065949,-1.60518960212661,0.300701891353684,-1.53282480323028,0.279823419356603,-1.50142875677756,0.15403186088491,-0.0407887869251869,0.033415116011691,-0.0619858445135113,0.0447538377507144,-0.0443526490863649,0.0344941090732197,-0.0437326210939752,0.0200024024813373,missense,"K80F,V85F",-1.64297139587428,-1.64749821161549
NHERF3_PDZ2 binding CEP164,2,MNGGVQTWTQPRLCYLVKEGGSYGFSLKTVQGKKGVYMTDITPQGVAMRAGVLADDHLIEVNGENVEDASHEEVVEKVKFSGSSVMFLLVDKETDKRHVEQKIQFKRETAS*,2,2,FALSE,FALSE,729,951,838,398,392,502,281,-0.410483435612771,0.0742597708064982,-0.448298899327104,0.0506981231483133,-0.460690959944136,0.0284249439235697,-0.452988845819435,0.0235176466374509,0.103141836333672,0.0106201779772862,0.11019564252443,0.00754546493682223,0.087810347908081,0.00350397089119348,0.0924165947630688,0.00305397487736413,missense,"K80F,R84S",-0.441549982958668,-0.411887006735254
NHERF3_PDZ2 binding CEP164,2,MNGGVQTWTQPRLCYLVKEGGSYGFSLKTVQGKKGVYMTDITPQGVAMRAGVLADDHLIEVNGENVEDASHEEVVEKVKFSGSMVMFLLVDKETDKRHVEQKIQFKRETAS*,2,2,FALSE,FALSE,310.666666666667,299,422,211,30,32,31,-0.803300610329804,0.136034969278479,-1.02635615309009,0.108492051431069,-0.937477303814566,0.0735682369820184,-0.938404944168402,0.0555760782795253,0.046963527907428,0.0194548888204445,0.0241626600610652,0.0161470074070047,0.0290364247393084,0.00906882918026329,0.0293810116420467,0.00721704639348598,missense,"K80F,R84M",-0.997794826974046,-0.983961346790767
NHERF3_PDZ2 binding CEP164,2,MNGGVQTWTQPRLCYLVKEGGSYGFSLKTVQGKKGVYMTDITPQGVAMRAGVLADDHLIEVNGENVEDASHEEVVEKVKFSGSIVMFLLVDKETDKRHVEQKIQFKRETAS*,2,2,FALSE,FALSE,294.666666666667,373,380,131,1,17,4,-1.80828536834243,0.304733251059747,-1.17602556772545,0.128086082602679,-1.39965300403759,0.198476988196104,-1.30459915653658,0.101478704940011,-0.0967632420332628,0.0435810847071501,0.00188717430112698,0.0190632115186218,-0.0279364299672092,0.0244664542199583,-0.0181725527961409,0.0131779093483239,missense,"K80F,R84I",-1.41742170632743,-1.41552987755274
NHERF3_PDZ2 binding CEP164,2,MNGGVQTWTQPRLCYLVKEGGSYGFSLKTVQGKKGVYMTDITPQGVAMRAGVLADDHLIEVNGENVEDASHEEVVEKVKFSGSQVMFLLVDKETDKRHVEQKIQFKRETAS*,2,2,FALSE,FALSE,212,208,276,152,99,143,69,-0.371372152535938,0.129729964242533,-0.481296544025564,0.0883860593194655,-0.605606934793299,0.0530830219072984,-0.550600901626307,0.0429413717753544,0.10873529269214,0.018553185584598,0.10528456188459,0.0131546075097872,0.069946412664946,0.00654359650030933,0.0797408040788371,0.00557631775930536,missense,"K80F,R84Q",-0.553404952212861,-0.526925120627872
NHERF3_PDZ2 binding CEP164,2,MNGGVQTWTQPRLCYLVKEGGSYGFSLKTVQGKKGVYMTDITPQGVAMRAGVLADDHLIEVNGENVEDASHEEVVEKVKFSGSHVMFLLVDKETDKRHVEQKIQFKRETAS*,2,2,FALSE,FALSE,476.666666666667,648,515,267,124,177,136,-0.624174189927527,0.128147679764141,-0.597716454289396,0.0863241338424506,-0.571722514482684,0.0383242051075612,-0.579351176822023,0.0337879713273906,0.0725810923632006,0.0183268969415182,0.0879576413539434,0.0128477285678658,0.0741233785985501,0.00472426258732823,0.0760073260009245,0.00438766757497871,missense,"K80F,R84H",-0.58635027972885,-0.560807999182879
NHERF3_PDZ2 binding CEP164,2,MNGGVQTWTQPRLCYLVKEGGSYGFSLKTVQGKKGVYMTDITPQGVAMRAGVLADDHLIEVNGENVEDASHEEVVEKVKFSGSPVMFLLVDKETDKRHVEQKIQFKRETAS*,2,2,FALSE,FALSE,388.333333333333,476,462,227,5,7,16,-1.42991490790923,0.153650184455714,-1.46425691848429,0.169701626856826,-1.03749416646473,0.101249311328392,-1.21753826819584,0.075673121600414,-0.0426510142751262,0.0219741090962235,-0.0410106573302612,0.0252569049040324,0.0167072473697062,0.0124811025345206,-0.0068669247334156,0.00982682560981089,missense,"K80F,R84P",-1.31765746196131,-1.31292656379455
NHERF3_PDZ2 binding CEP164,2,MNGGVQTWTQPRLCYLVKEGGSYGFSLKTVQGKKGVYMTDITPQGVAMRAGVLADDHLIEVNGENVEDASHEEVVEKVKFSGSLVMFLLVDKETDKRHVEQKIQFKRETAS*,2,2,FALSE,FALSE,1297,1567,1567,757,24,18,14,-1.3281318244188,0.0941737287789831,-1.5533939855283,0.10820089057363,-1.44897209280956,0.106001938435436,-1.43258377032151,0.0590108213905093,-0.0280946205506953,0.0134681503801512,-0.0542770382569117,0.0161036735732381,-0.0340160427151471,0.0130669635685672,-0.0347924893575609,0.00766307823216665,missense,"K80F,R84L",-1.56408099878457,-1.56636276858644
NHERF3_PDZ2 binding CEP164,2,MNGGVQTWTQPRLCYLVKEGGSYGFSLKTVQGKKGVYMTDITPQGVAMRAGVLADDHLIEVNGENVEDASHEEVVEKVKFSGSEVMFLLVDKETDKRHVEQKIQFKRETAS*,2,2,FALSE,FALSE,251.666666666667,321,308,126,177,246,88,-0.330553083108596,0.127894326396885,-0.358543963283,0.0853919155203101,-0.478863077680019,0.0494918420376225,-0.436709160187333,0.0406043713804912,0.114572986203411,0.018290663893366,0.123553981665433,0.0127089853516209,0.0855702530199755,0.00610090821349268,0.0945306562462724,0.00527283754275442,missense,"K80F,R84E",-0.422894871960396,-0.392701012603678
NHERF3_PDZ2 binding CEP164,2,MNGGVQTWTQPRLCYLVKEGGSYGFSLKTVQGKKGVYMTDITPQGVAMRAGVLADDHLIEVNGENVEDASHEEVVEKVKFSGSDVMFLLVDKETDKRHVEQKIQFKRETAS*,2,2,FALSE,FALSE,376,404,511,213,53,152,90,-0.728912139098844,0.13162503025672,-0.638693327955135,0.0872272134562794,-0.626702568654251,0.0461776467270279,-0.638061513260506,0.0389807808499708,0.0576021118318198,0.0188242063288152,0.0818590021092337,0.012982135033789,0.0673459330587659,0.00569236408664133,0.0683832684032907,0.00506199992078592,missense,"K80F,R84D",-0.65362724488388,-0.629999517731027
NHERF3_PDZ2 binding CEP164,2,MNGGVQTWTQPRLCYLVKEGGSYGFSLKTVQGKKGVYMTDITPQGVAMRAGVLADDHLIEVNGENVEDASHEEVVEKVKFSGSAVMFLLVDKETDKRHVEQKIQFKRETAS*,2,2,FALSE,FALSE,548.666666666667,595,724,327,96,300,222,-0.677537666947133,0.0941029946346098,-0.570525019437591,0.0634002818165883,-0.465004309899404,0.0317472027234791,-0.502121282253128,0.0271774872199684,0.0649493744454092,0.0134580344156908,0.0920045765364544,0.00943594306306448,0.0872786370020743,0.00391350901233086,0.0860363123799991,0.00352923761799768,missense,"K80F,R84A",-0.497851503516208,-0.469790743846004
NHERF3_PDZ2 binding CEP164,2,MNGGVQTWTQPRLCYLVKEGGSYGFSLKTVQGKKGVYMTDITPQGVAMRAGVLADDHLIEVNGENVEDASHEEVVEKVKFSGSGVMFLLVDKETDKRHVEQKIQFKRETAS*,2,2,FALSE,FALSE,952.333333333333,1093,1155,609,79,109,85,-0.8996459232439,0.0957537333971296,-0.981399161852983,0.0720555841001819,-0.948139841303798,0.0444219025077036,-0.949521330125499,0.0351704447648257,0.0331848108535976,0.0136941129715707,0.0308536651709043,0.0107241225033053,0.0277220432197182,0.00547593176390973,0.0279374503893662,0.00456719400513719,missense,"K80F,R84G",-1.0105332433425,-0.99706227027031
NHERF3_PDZ2 binding CEP164,2,MNGGVQTWTQPRLCYLVKEGGSYGFSLKTVQGKKGVYMTDITPQGVAMRAGVLADDHLIEVNGENVEDASHEEVVEKVKFSGSVVMFLLVDKETDKRHVEQKIQFKRETAS*,2,2,FALSE,FALSE,943.333333333333,1042,1152,636,42,98,57,-1.06387481490691,0.099386016377503,-0.995200894957744,0.0707896019873547,-1.07948062933956,0.0534841442687153,-1.0511919228755,0.0392118775323227,0.00969779979052313,0.0142135798551401,0.0287995360090673,0.0105357048055724,0.0115315346529757,0.00659304324968519,0.0147346227080123,0.00509200987344083,missense,"K80F,R84V",-1.12703894473463,-1.11688346583498
NHERF3_PDZ2 binding CEP164,2,MNGGVQTWTQPRLCYLVKEGGSYGFSLKTVQGKKGVYMTDITPQGVAMRAGVLADDHLIEVNGENVEDASHEEVVEKVKFSGS*VMFLLVDKETDKRHVEQKIQFKRETAS*,2,2,FALSE,TRUE,321,383,398,182,6,7,2,-1.31851734160177,0.169446782539843,-1.44081997508146,0.174526385867859,-1.7002983579028,0.279177024736374,-1.42926082240605,0.111463034746857,-0.0267196160554281,0.0242332418846379,-0.0375225077955143,0.0259749798086963,-0.0649972794573199,0.0344144273704309,-0.0343609751159772,0.014474463075297,stop,"K80F,R84*",-1.56027318801935,-1.56244659596209
NHERF3_PDZ2 binding CEP164,2,MNGGVQTWTQPRLCYLVKEGGSYGFSLKTVQGKKGVYMTDITPQGVAMRAGVLADDHLIEVNGENVEDASHEEVVEKVKFSGSYVMFLLVDKETDKRHVEQKIQFKRETAS*,2,2,FALSE,FALSE,330.333333333333,411,394,186,5,14,13,-1.38867665075379,0.17681716686957,-1.24135616564262,0.136043973479898,-1.15603587933322,0.1112943211658,-1.22830600059989,0.0774403812526519,-0.0367533711002622,0.0252873091473376,-0.00783606011612176,0.0202475943489181,0.00209449343076304,0.0137193608110072,-0.00826521023175211,0.010056319940724,missense,"K80F,R84Y",-1.32999635152814,-1.32561659082475
NHERF3_PDZ2 binding CEP164,2,MNGGVQTWTQPRLCYLVKEGGSYGFSLKTVQGKKGVYMTDITPQGVAMRAGVLADDHLIEVNGENVEDASHEEVVEKVKFSGSWVMFLLVDKETDKRHVEQKIQFKRETAS*,2,2,FALSE,FALSE,685.666666666667,732,829,496,23,25,32,-1.12542114949085,0.138326149803953,-1.28788623012221,0.11463473989337,-1.17958332692663,0.0708704709026528,-1.19610713662582,0.0552613747234146,0.000895819660066327,0.0197825594379855,-0.014761187679755,0.0170612313966092,-0.000808223674011954,0.00873627289312465,-0.00408390233252198,0.00717617934717835,missense,"K80F,R84W",-1.29309923969018,-1.28766946892015
NHERF3_PDZ2 binding CEP164,2,MNGGVQTWTQPRLCYLVKEGGSYGFSLKTVQGKKGVYMTDITPQGVAMRAGVLADDHLIEVNGENVEDASHEEVVEKVKFSGSCVMFLLVDKETDKRHVEQKIQFKRETAS*,2,2,FALSE,FALSE,302.666666666667,314,438,156,53,133,39,-0.658990844125734,0.131832313205643,-0.63284503552338,0.0882731125340546,-0.781094895752095,0.0673085310471181,-0.717024334778203,0.0495924256704927,0.067601827545348,0.018853850667672,0.0827294107702209,0.0131377974987627,0.0483138385213379,0.00829718905170935,0.0581292460991707,0.00644001606283378,missense,"K80F,R84C",-0.744111805423834,-0.723059068418163
NHERF3_PDZ2 binding CEP164,2,MNGGVQTWTQPRLCYLVKEGGSYGFSLKTVQGKKGVYMTDITPQGVAMRAGVLADDHLIEVNGENVEDASHEEVVEKVKFSGSFVMFLLVDKETDKRHVEQKIQFKRETAS*,2,2,FALSE,FALSE,579.666666666667,696,703,340,15,34,27,-1.23002019141646,0.14465289590596,-1.15391316934513,0.106708015309916,-1.11847168552136,0.0774497828237649,-1.14640068575272,0.0575128153474372,-0.0140632952070969,0.0206873719480524,0.00517819014721063,0.0158814870847078,0.00672506867558356,0.00954731116703109,0.00237092091359459,0.00746854886907994,missense,"K80F,R84F",-1.23613994825648,-1.22908924223123
NHERF3_PDZ2 binding CEP164,2,MNGGVQTWTQPRLCYLVKEGGSYGFSLKTVQGKKGVYMTDITPQGVAMRAGVLADDHLIEVNGENVEDASHEEVVEKVKFSGMRVMFLLVDKETDKRHVEQKIQFKRETAS*,2,2,FALSE,FALSE,128.333333333333,155,121,109,10,21,13,-0.925817001060051,0.154519450562661,-0.791508376426967,0.122412038712423,-0.998823212468213,0.112747814308051,-0.908623829352463,0.0730720282536495,0.0294419834620455,0.0220984262152387,0.0591153477398241,0.0182187364855191,0.0214742540347972,0.0138985343451641,0.0332483533820549,0.00948905058252359,missense,"K80F,S83M",-0.963668246455311,-0.948863599389324
NHERF3_PDZ2 binding CEP164,2,MNGGVQTWTQPRLCYLVKEGGSYGFSLKTVQGKKGVYMTDITPQGVAMRAGVLADDHLIEVNGENVEDASHEEVVEKVKFSGIRVMFLLVDKETDKRHVEQKIQFKRETAS*,2,2,FALSE,FALSE,60.6666666666667,54,73,55,4,6,2,-0.887488384094012,0.19065977754138,-1.00350407107827,0.188002701261711,-1.34825371336089,0.281118553620177,-1.02060804661155,0.120863438039094,0.034923507702987,0.0272669946137522,0.0275637639451114,0.0279806766465141,-0.0216003886774385,0.0346537615521111,0.0187062101377598,0.015695188768397,missense,"K80F,S83I",-1.09199246906213,-1.08083964510149
NHERF3_PDZ2 binding CEP164,2,MNGGVQTWTQPRLCYLVKEGGSYGFSLKTVQGKKGVYMTDITPQGVAMRAGVLADDHLIEVNGENVEDASHEEVVEKVKFSGQRVMFLLVDKETDKRHVEQKIQFKRETAS*,2,2,FALSE,FALSE,55.6666666666667,62,74,31,122,82,60,0.0224017177020423,0.132494260025213,-0.265676448925197,0.0973618762922456,-0.178998521297758,0.0731871466287708,-0.172328568628674,0.0535171701652459,0.165050421857152,0.0189485182509272,0.137375569721203,0.0144904895512055,0.122534852833762,0.00902185179630486,0.128862819541772,0.00694967892459148,missense,"K80F,S83Q",-0.119937591778647,-0.0811222393536095
NHERF3_PDZ2 binding CEP164,2,MNGGVQTWTQPRLCYLVKEGGSYGFSLKTVQGKKGVYMTDITPQGVAMRAGVLADDHLIEVNGENVEDASHEEVVEKVKFSGHRVMFLLVDKETDKRHVEQKIQFKRETAS*,2,2,FALSE,FALSE,99.3333333333333,96,119,83,13,11,38,-0.720110553404895,0.149683496796417,-0.970185307480171,0.149132397838174,-0.603100596726537,0.0715428440540886,-0.679346208434131,0.0592380009587255,0.0588608607551856,0.0214068177019124,0.0325226371115253,0.0221955608798431,0.0702553714320428,0.0088191569950946,0.0630220847855767,0.00769257951282957,missense,"K80F,S83H",-0.700935933048907,-0.678654506360731
NHERF3_PDZ2 binding CEP164,2,MNGGVQTWTQPRLCYLVKEGGSYGFSLKTVQGKKGVYMTDITPQGVAMRAGVLADDHLIEVNGENVEDASHEEVVEKVKFSGPRVMFLLVDKETDKRHVEQKIQFKRETAS*,2,2,FALSE,FALSE,101.666666666667,136,115,54,55,32,40,-0.414842923341599,0.0990700456605369,-0.652982959880421,0.0971642451120996,-0.456922887474231,0.0744669721020087,-0.499381115044355,0.0507581313596458,0.102518369077213,0.0141683916568283,0.0797322583570653,0.0144610758560308,0.0882748419203104,0.0091796171455028,0.0863921473810252,0.00659139327943864,missense,"K80F,S83P",-0.494711509010866,-0.466561392052908
NHERF3_PDZ2 binding CEP164,2,MNGGVQTWTQPRLCYLVKEGGSYGFSLKTVQGKKGVYMTDITPQGVAMRAGVLADDHLIEVNGENVEDASHEEVVEKVKFSGLRVMFLLVDKETDKRHVEQKIQFKRETAS*,2,2,FALSE,FALSE,394.333333333333,433,462,288,10,38,24,-1.12191062168702,0.128328375742641,-0.986015776265229,0.0830250316550711,-1.06532239263156,0.0828091133526459,-1.04237482271087,0.0533287016306128,0.00139787386338439,0.0183527389745681,0.0301665686866316,0.0123567190722077,0.0132768344653112,0.0102079611306679,0.0158796013195673,0.00692520461477569,missense,"K80F,S83L",-1.11693531091938,-1.10649230498341
NHERF3_PDZ2 binding CEP164,2,MNGGVQTWTQPRLCYLVKEGGSYGFSLKTVQGKKGVYMTDITPQGVAMRAGVLADDHLIEVNGENVEDASHEEVVEKVKFSGERVMFLLVDKETDKRHVEQKIQFKRETAS*,2,2,FALSE,FALSE,79.3333333333333,90,93,55,84,81,100,-0.184536109360828,0.132113218795138,-0.333976341031685,0.0963438933708134,-0.197391137843712,0.0558268416585678,-0.22615984242633,0.0453662313306245,0.135455440216726,0.018894024066039,0.12721041154423,0.0143389818826182,0.12026757683972,0.00688182986903579,0.121872351476283,0.00589120726662275,missense,"K80F,S83E",-0.18162357334904,-0.144563667309719
NHERF3_PDZ2 binding CEP164,2,MNGGVQTWTQPRLCYLVKEGGSYGFSLKTVQGKKGVYMTDITPQGVAMRAGVLADDHLIEVNGENVEDASHEEVVEKVKFSGDRVMFLLVDKETDKRHVEQKIQFKRETAS*,2,2,FALSE,FALSE,227.666666666667,262,260,161,161,221,223,-0.300491965105428,0.128273831607947,-0.340888056505443,0.0861221003619665,-0.277430215721958,0.0351533955476997,-0.287339758235339,0.0315468750627968,0.118872143336844,0.0183449384062149,0.126181732304804,0.0128176596728379,0.110401080715842,0.00433339376348299,0.113927597106922,0.00409664135984183,missense,"K80F,S83D",-0.251730462761659,-0.216665643490841
NHERF3_PDZ2 binding CEP164,2,MNGGVQTWTQPRLCYLVKEGGSYGFSLKTVQGKKGVYMTDITPQGVAMRAGVLADDHLIEVNGENVEDASHEEVVEKVKFSGARVMFLLVDKETDKRHVEQKIQFKRETAS*,2,2,FALSE,FALSE,267.666666666667,274,356,173,90,105,105,-0.474297190507691,0.0947511993101802,-0.641154499276547,0.0707115517799437,-0.519085440735752,0.0445092508116595,-0.542885277551165,0.035003615567017,0.0940155836261469,0.0135507366816082,0.0814927029100523,0.0105240884958008,0.0806120026290067,0.00548669927554597,0.0807427462566376,0.00454552975502013,missense,"K80F,S83A",-0.544563514681728,-0.517832075370584
NHERF3_PDZ2 binding CEP164,2,MNGGVQTWTQPRLCYLVKEGGSYGFSLKTVQGKKGVYMTDITPQGVAMRAGVLADDHLIEVNGENVEDASHEEVVEKVKFSGGRVMFLLVDKETDKRHVEQKIQFKRETAS*,2,2,FALSE,FALSE,340,366,382,272,82,116,43,-0.583527900475844,0.0951217698027416,-0.631547682940255,0.0695020394102173,-0.911867362116588,0.0627052277182938,-0.746934926625864,0.0418170973543666,0.0783940759397051,0.0136037334056943,0.082922497374197,0.010344075260405,0.0321933875279129,0.00772973530717761,0.0542450906189032,0.00543032076012042,missense,"K80F,S83G",-0.778386755416838,-0.758309407560437
NHERF3_PDZ2 binding CEP164,2,MNGGVQTWTQPRLCYLVKEGGSYGFSLKTVQGKKGVYMTDITPQGVAMRAGVLADDHLIEVNGENVEDASHEEVVEKVKFSGVRVMFLLVDKETDKRHVEQKIQFKRETAS*,2,2,FALSE,FALSE,248,203,320,221,3,6,7,-1.31673885209148,0.186072795407616,-1.4041908782261,0.180764866991431,-1.38870576301614,0.150080772924447,-1.37325869678959,0.0981134412408015,-0.0264652673693919,0.0266109924996849,-0.0320709535992958,0.0269034607396221,-0.0265869527622166,0.018500604999225,-0.0270886026992867,0.0127409000271308,missense,"K80F,S83V",-1.49609959811574,-1.49644676785027
NHERF3_PDZ2 binding CEP164,2,MNGGVQTWTQPRLCYLVKEGGSYGFSLKTVQGKKGVYMTDITPQGVAMRAGVLADDHLIEVNGENVEDASHEEVVEKVKFSG*RVMFLLVDKETDKRHVEQKIQFKRETAS*,2,2,FALSE,TRUE,91.3333333333333,92,109,73,0,1,0,,,-1.62540947708381,0.417658568907179,,,-1.62540947708381,0.417658568907179,,,-0.0649951937367601,0.0621606460269392,,,-0.0598326165964956,0.0542366673171783,stop,"K80F,S83*",-1.78504257287526,-1.79361241959096
NHERF3_PDZ2 binding CEP164,2,MNGGVQTWTQPRLCYLVKEGGSYGFSLKTVQGKKGVYMTDITPQGVAMRAGVLADDHLIEVNGENVEDASHEEVVEKVKFSGYRVMFLLVDKETDKRHVEQKIQFKRETAS*,2,2,FALSE,FALSE,394.333333333333,472,460,251,6,20,13,-1.37648704687809,0.169334923348814,-1.18411938145271,0.122035094715148,-1.24420528018788,0.110756713692795,-1.24735784257826,0.0738130587194898,-0.0350100885500121,0.0242172444676756,0.000682561903434714,0.0181626354399979,-0.00877423563056487,0.0136530894072233,-0.0107392607890389,0.00958527995704076,missense,"K80F,S83Y",-1.35182811381519,-1.34806963670371
NHERF3_PDZ2 binding CEP164,2,MNGGVQTWTQPRLCYLVKEGGSYGFSLKTVQGKKGVYMTDITPQGVAMRAGVLADDHLIEVNGENVEDASHEEVVEKVKFSGWRVMFLLVDKETDKRHVEQKIQFKRETAS*,2,2,FALSE,FALSE,268.666666666667,312,324,170,6,20,11,-1.26163304101279,0.169581682309543,-1.08471114767909,0.122335877315377,-1.17871934379492,0.120816104271436,-1.15874132923959,0.076673895184059,-0.0185843714969359,0.0242525344241617,0.0154776133923422,0.0182074012897512,-0.000701719620665647,0.0148931204118747,0.000768378968797917,0.00995678493054982,missense,"K80F,S83W",-1.25028125781492,-1.24363298213319
NHERF3_PDZ2 binding CEP164,2,MNGGVQTWTQPRLCYLVKEGGSYGFSLKTVQGKKGVYMTDITPQGVAMRAGVLADDHLIEVNGENVEDASHEEVVEKVKFSGCRVMFLLVDKETDKRHVEQKIQFKRETAS*,2,2,FALSE,FALSE,201.333333333333,250,237,117,71,152,57,-0.514632550054384,0.130668730272823,-0.420776079310508,0.0882656693792399,-0.584822293780194,0.0588152232202808,-0.531950679565627,0.0458346751953779,0.0882470673418733,0.0186874421573349,0.114291898174569,0.0131366897247429,0.0725085558758403,0.00725021061350366,0.0821627007298344,0.00595203885476873,missense,"K80F,S83C",-0.532033411597953,-0.504945393310336
NHERF3_PDZ2 binding CEP164,2,MNGGVQTWTQPRLCYLVKEGGSYGFSLKTVQGKKGVYMTDITPQGVAMRAGVLADDHLIEVNGENVEDASHEEVVEKVKFSGFRVMFLLVDKETDKRHVEQKIQFKRETAS*,2,2,FALSE,FALSE,207.666666666667,233,234,156,6,2,10,-1.18062994981894,0.169828135568948,-1.64549802151968,0.300614470903966,-1.18147520511807,0.126689233006061,-1.22872924018595,0.0962060960376554,-0.00699980510458109,0.0242877806611152,-0.0679849968746242,0.0447408268560867,-0.00104143736584256,0.0156171067874219,-0.0083201716436179,0.0124932143457075,missense,"K80F,S83F",-1.33048134746941,-1.32611538867612
NHERF3_PDZ2 binding CEP164,2,MNGGVQTWTQPRLCYLVKEGGSYGFSLKTVQGKKGVYMTDITPQGVAMRAGVLADDHLIEVNGENVEDASHEEVVEKVKFSVSRVMFLLVDKETDKRHVEQKIQFKRETAS*,2,2,FALSE,FALSE,282.333333333333,306,337,204,11,7,3,-1.00549365855398,0.131153481264189,-1.32857004848022,0.167226935092512,-1.57929057638649,0.228403000961503,-1.20495680454901,0.0940457069622692,0.018047115500149,0.0187567682776159,-0.0208162111372977,0.0248885934404611,-0.050080530802296,0.0281554633487502,-0.00523311015620806,0.0122126686744814,missense,"K80F,G82V",-1.30324019333853,-1.2980990116446
NHERF3_PDZ2 binding CEP164,2,MNGGVQTWTQPRLCYLVKEGGSYGFSLKTVQGKKGVYMTDITPQGVAMRAGVLADDHLIEVNGENVEDASHEEVVEKVKFS*SRVMFLLVDKETDKRHVEQKIQFKRETAS*,2,2,FALSE,TRUE,100.666666666667,116,112,74,2,3,1,-1.29192944043326,0.234163841024988,-1.3215086221333,0.250703822481539,-1.63946232734332,0.395079210491355,-1.35843637540699,0.157029722696527,-0.0229171771388334,0.033488679543739,-0.0197652502417865,0.0373125627654462,-0.0574979619286967,0.0487018041970357,-0.0251637928820249,0.0203917014107594,stop,"K80F,G82*",-1.47911450043675,-1.47897831191755
NHERF3_PDZ2 binding CEP164,2,MNGGVQTWTQPRLCYLVKEGGSYGFSLKTVQGKKGVYMTDITPQGVAMRAGVLADDHLIEVNGENVEDASHEEVVEKVKFSYSRVMFLLVDKETDKRHVEQKIQFKRETAS*,2,2,FALSE,FALSE,33.3333333333333,34,54,12,1,1,0,-1.14375287237995,0.308090770681139,-1.42619652349965,0.418558666450595,,,-1.24300651919677,0.248121082099095,-0.00172587116389031,0.0440612566165724,-0.0353460812472744,0.0622946086676013,,,-0.0101742028776239,0.0322207218671422,missense,"K80F,G82Y",-1.3468418737547,-1.34294149929686
NHERF3_PDZ2 binding CEP164,2,MNGGVQTWTQPRLCYLVKEGGSYGFSLKTVQGKKGVYMTDITPQGVAMRAGVLADDHLIEVNGENVEDASHEEVVEKVKFSWSRVMFLLVDKETDKRHVEQKIQFKRETAS*,2,2,FALSE,FALSE,187.666666666667,170,217,176,3,4,3,-1.28547702510422,0.204433298905967,-1.4275066049699,0.220360154903955,-1.5711542732191,0.228332656263181,-1.41741037067857,0.125292213059411,-0.021994392184967,0.0292367993502498,-0.0355410623074061,0.0327964768525326,-0.0490775606808029,0.0281467918883619,-0.0328220889162203,0.0162703044616487,missense,"K80F,G82W",-1.54669359579922,-1.54848055862954
NHERF3_PDZ2 binding CEP164,2,MNGGVQTWTQPRLCYLVKEGGSYGFSLKTVQGKKGVYMTDITPQGVAMRAGVLADDHLIEVNGENVEDASHEEVVEKVKFSCSRVMFLLVDKETDKRHVEQKIQFKRETAS*,2,2,FALSE,FALSE,166.333333333333,228,199,72,1,0,5,-1.67171963640195,0.304948511146107,,,-1.15792775752466,0.179397417035242,-1.29002537110283,0.154625239592034,-0.0772324467849782,0.043611869887386,,,0.00186127973893241,0.0221144966525529,-0.0162800175748712,0.0200794579661933,missense,"K80F,G82C",-1.40072140933917,-1.3983543271075
NHERF3_PDZ2 binding CEP164,2,MNGGVQTWTQPRLCYLVKEGGSYGFSLKTVQGKKGVYMTDITPQGVAMRAGVLADDHLIEVNGENVEDASHEEVVEKVKFSFSRVMFLLVDKETDKRHVEQKIQFKRETAS*,2,2,FALSE,FALSE,156.333333333333,217,165,87,3,4,5,-1.35320015900937,0.204193302378511,-1.34980504872258,0.220625433083451,-1.21360011292692,0.178824252825832,-1.29468726941323,0.114859615157972,-0.0316797403545218,0.0292024765155866,-0.0239766427235589,0.0328359585350406,-0.00500150645681971,0.0220438421347798,-0.0168854063937551,0.0149155391491238,missense,"K80F,G82F",-1.4060635413931,-1.40384848440554
NHERF3_PDZ2 binding CEP164,2,MNGGVQTWTQPRLCYLVKEGGSYGFSLKTVQGKKGVYMTDITPQGVAMRAGVLADDHLIEVNGENVEDASHEEVVEKVKFWGSRVMFLLVDKETDKRHVEQKIQFKRETAS*,2,2,FALSE,FALSE,219,217,266,174,1,16,13,-1.65800063991728,0.304976569617197,-1.09205618307783,0.130813404853782,-1.13641620764064,0.111437055699098,-1.15655747803924,0.0817269737688361,-0.075270439863134,0.0436158826382134,0.0143844426077211,0.0194691222928118,0.00451302972376061,0.0137369558377974,0.00105197140491978,0.0106129719755019,missense,"K80F,S81W",-1.24777875331533,-1.24105926189921
NHERF3_PDZ2 binding CEP164,2,MNGGVQTWTQPRLCYLVKEGGSYGFSLKTVQGKKGVYMTDITPQGVAMRAGVLADDHLIEVNGENVEDASHEEVVEKVKFCGSRVMFLLVDKETDKRHVEQKIQFKRETAS*,2,2,FALSE,FALSE,161,149,214,120,22,31,9,-0.69611326864428,0.14034846767212,-0.842766574989112,0.110112442231045,-1.13528689322158,0.133926798534406,-0.889664750794367,0.0727400889879028,0.0622928055667773,0.0200717789636227,0.0514865260802159,0.0163881721919297,0.00465224142676371,0.0165092886331492,0.0357103577869596,0.00944594532654162,missense,"K80F,S81C",-0.941942783020759,-0.926519877392725
NHERF3_PDZ2 binding CEP164,2,MNGGVQTWTQPRLCYLVKEGGSYGFSLKTVQGKKGVYMTDITPQGVAMRAGVLADDHLIEVNGENVEDASHEEVVEKVKFFGSRVMFLLVDKETDKRHVEQKIQFKRETAS*,2,2,FALSE,FALSE,293.666666666667,348,337,196,48,24,22,-0.715006363510185,0.132314372696818,-1.04415681754726,0.116455551751875,-1.01667256274178,0.0865320095421425,-0.959168281078438,0.0614984183276474,0.0595908307580951,0.0189227918660668,0.0215133649555876,0.0173322250977904,0.0192739470103236,0.010666886218225,0.0266847082971143,0.00798611474462661,missense,"K80F,S81F",-1.02158781435136,-1.00843142988146
NHERF3_PDZ2 binding CEP164,2,MNGGVQTWTQPRLCYLVKEGGSYGFSLKTVQGKKGVYMTDITPQGVAMRAGVLADDHLIEVNGENVEDASHEEVVEKVNNSGSRVMFLLVDKETDKRHVEQKIQFKRETAS*,2,2,FALSE,FALSE,112.666666666667,130,137,71,43,92,49,-0.472337529509952,0.134404155984086,-0.407732611353382,0.0935785513669007,-0.482368153327918,0.0661646687084447,-0.45955723112368,0.050126762836124,0.0942958423496133,0.0192216598830793,0.116233173788207,0.0139274125811709,0.085138178885557,0.00815618401229675,0.0915636317088461,0.00650940448017999,missense,"K79N,K80N",-0.449076784132794,-0.419628003997061
NHERF3_PDZ2 binding CEP164,2,MNGGVQTWTQPRLCYLVKEGGSYGFSLKTVQGKKGVYMTDITPQGVAMRAGVLADDHLIEVNGENVEDASHEEVVEKVNTSGSRVMFLLVDKETDKRHVEQKIQFKRETAS*,2,2,FALSE,FALSE,235,234,297,174,46,111,25,-0.639893485777768,0.103015706676383,-0.584002717502638,0.0756384940442111,-0.932623280908782,0.0821069299936249,-0.720526878910735,0.0489494498699812,0.0703330148672144,0.0147326759492686,0.0899986739139571,0.0112573714615631,0.0296347849335374,0.010121402294988,0.0576744096968506,0.00635651995577058,missense,"K79N,K80T",-0.748125417912756,-0.727186899427371
NHERF3_PDZ2 binding CEP164,2,MNGGVQTWTQPRLCYLVKEGGSYGFSLKTVQGKKGVYMTDITPQGVAMRAGVLADDHLIEVNGENVEDASHEEVVEKVNRSGSRVMFLLVDKETDKRHVEQKIQFKRETAS*,2,2,FALSE,FALSE,381.666666666667,383,475,287,121,270,145,-0.43417734806854,0.0785042196156076,-0.452482551103575,0.0544721386376159,-0.560841670416492,0.0379823652065179,-0.51298063381212,0.0289588608666407,0.0997532779725881,0.0112271930714437,0.109572984409555,0.008107156371873,0.0754646709853378,0.00468212364535089,0.084626129322277,0.00376056477619523,missense,"K79N,K80R",-0.510295380706488,-0.48258874621484
NHERF3_PDZ2 binding CEP164,2,MNGGVQTWTQPRLCYLVKEGGSYGFSLKTVQGKKGVYMTDITPQGVAMRAGVLADDHLIEVNGENVEDASHEEVVEKVNSSGSRVMFLLVDKETDKRHVEQKIQFKRETAS*,2,2,FALSE,FALSE,341.666666666667,384,394,247,185,162,173,-0.451929587399109,0.0796019394189423,-0.541764001183795,0.0584481407672284,-0.476252188730766,0.035397692512406,-0.488536381446406,0.0282998118018934,0.0972144613409385,0.0113841822400608,0.0962851147754433,0.00869890973067007,0.0858920998775426,0.00436350849142895,0.0878004321669315,0.00367498141329686,missense,"K79N,K80S",-0.482284382739,-0.453780617296518
NHERF3_PDZ2 binding CEP164,2,MNGGVQTWTQPRLCYLVKEGGSYGFSLKTVQGKKGVYMTDITPQGVAMRAGVLADDHLIEVNGENVEDASHEEVVEKVNMSGSRVMFLLVDKETDKRHVEQKIQFKRETAS*,2,2,FALSE,FALSE,123,120,149,100,113,128,124,-0.182069947753601,0.130402900016829,-0.337880736904762,0.0905427745115894,-0.309983674607657,0.0459920469334955,-0.30368070459712,0.0391168285641007,0.135808135557757,0.0186494247409096,0.126629315433954,0.013475594123301,0.106388183710668,0.0056694850169166,0.111805580374952,0.00507966692239882,missense,"K79N,K80M",-0.270455773255045,-0.235923834839654
NHERF3_PDZ2 binding CEP164,2,MNGGVQTWTQPRLCYLVKEGGSYGFSLKTVQGKKGVYMTDITPQGVAMRAGVLADDHLIEVNGENVEDASHEEVVEKVNISGSRVMFLLVDKETDKRHVEQKIQFKRETAS*,2,2,FALSE,FALSE,257.666666666667,260,284,229,31,78,48,-0.755427614955187,0.135872591102777,-0.661320462115117,0.0936968828938991,-0.832938311486574,0.0600867751324589,-0.779580314108557,0.0474018808190517,0.0538100307401534,0.0194316664874524,0.0784913774947002,0.0139450240100057,0.0419230494973699,0.00740695607266422,0.0500057976840737,0.00615555439678481,missense,"K79N,K80I",-0.815795544556496,-0.796782767969247
NHERF3_PDZ2 binding CEP164,2,MNGGVQTWTQPRLCYLVKEGGSYGFSLKTVQGKKGVYMTDITPQGVAMRAGVLADDHLIEVNGENVEDASHEEVVEKVNQSGSRVMFLLVDKETDKRHVEQKIQFKRETAS*,2,2,FALSE,FALSE,156.333333333333,154,163,152,50,90,77,-0.477496624239533,0.133122458336432,-0.463253085863232,0.0932929972386094,-0.57333504419603,0.0508383442461131,-0.540990725245113,0.042324274117992,0.0935580201932186,0.0190383593290469,0.1079699922802,0.0138849132039004,0.0739246004693147,0.0062668928696512,0.0809887706669764,0.0054961821585151,missense,"K79N,K80Q",-0.542392521680995,-0.515599300718339
NHERF3_PDZ2 binding CEP164,2,MNGGVQTWTQPRLCYLVKEGGSYGFSLKTVQGKKGVYMTDITPQGVAMRAGVLADDHLIEVNGENVEDASHEEVVEKVNHSGSRVMFLLVDKETDKRHVEQKIQFKRETAS*,2,2,FALSE,FALSE,180.333333333333,168,258,115,41,55,25,-0.556695675631936,0.134230658995911,-0.733181779886468,0.0985134579486164,-0.822210908806716,0.0833719981469203,-0.743145968969257,0.0575047367702573,0.0822314565331815,0.0191968474055706,0.0677961678915491,0.014661880886238,0.0432454270130267,0.010277348494792,0.0547371203561069,0.00746749979422425,missense,"K79N,K80H",-0.774044937813655,-0.753844031446472
NHERF3_PDZ2 binding CEP164,2,MNGGVQTWTQPRLCYLVKEGGSYGFSLKTVQGKKGVYMTDITPQGVAMRAGVLADDHLIEVNGENVEDASHEEVVEKVNPSGSRVMFLLVDKETDKRHVEQKIQFKRETAS*,2,2,FALSE,FALSE,222.333333333333,241,241,185,12,4,10,-0.889195720891406,0.150229798278713,-1.455000604327,0.214716428957241,-1.22865405825355,0.126370663992513,-1.14988337771488,0.0881756506563451,0.0346793348425193,0.021484946396739,-0.0396330285428251,0.0319565140768026,-0.00685722115458551,0.0155778364707131,0.00191866249156816,0.0114503898307106,missense,"K79N,K80P",-1.24013081187603,-1.23319367698864
NHERF3_PDZ2 binding CEP164,2,MNGGVQTWTQPRLCYLVKEGGSYGFSLKTVQGKKGVYMTDITPQGVAMRAGVLADDHLIEVNGENVEDASHEEVVEKVNLSGSRVMFLLVDKETDKRHVEQKIQFKRETAS*,2,2,FALSE,FALSE,581.333333333333,701,679,364,151,240,158,-0.630866533024161,0.0861886791105605,-0.587812040586681,0.059164669836773,-0.607101130316925,0.0352907335509132,-0.605211681037211,0.0285921446768767,0.0716239944082861,0.0123261774422453,0.089431727605519,0.00880555164628194,0.0697622217080661,0.00435032355468358,0.0726491102998948,0.00371294342836537,missense,"K79N,K80L",-0.615984179762785,-0.591285214365328
NHERF3_PDZ2 binding CEP164,2,MNGGVQTWTQPRLCYLVKEGGSYGFSLKTVQGKKGVYMTDITPQGVAMRAGVLADDHLIEVNGENVEDASHEEVVEKVNESGSRVMFLLVDKETDKRHVEQKIQFKRETAS*,2,2,FALSE,FALSE,147.666666666667,173,170,100,30,36,11,-0.651498024452615,0.136722384549545,-0.735068812526893,0.107109276111747,-1.02261591730376,0.122268493715136,-0.806201225697904,0.069412121879384,0.0686734047615987,0.0195531987457746,0.0675153184687547,0.0159412072305972,0.0185413038277303,0.0150721578920219,0.046548836345224,0.0090137792982484,missense,"K79N,K80E",-0.846300805640603,-0.828156141207074
NHERF3_PDZ2 binding CEP164,2,MNGGVQTWTQPRLCYLVKEGGSYGFSLKTVQGKKGVYMTDITPQGVAMRAGVLADDHLIEVNGENVEDASHEEVVEKVNDSGSRVMFLLVDKETDKRHVEQKIQFKRETAS*,2,2,FALSE,FALSE,167,179,164,158,10,31,25,-0.96575764951967,0.154303845552189,-0.767289344882972,0.110632304460829,-0.915662902340568,0.0821460856109524,-0.87881577476235,0.060645626430845,0.0237299163419534,0.0220675917060672,0.0627198964286268,0.0164655439363498,0.0317255075385296,0.0101262290465802,0.0371191934905348,0.00787537215764059,missense,"K79N,K80D",-0.929510795286563,-0.913734102827555
NHERF3_PDZ2 binding CEP164,2,MNGGVQTWTQPRLCYLVKEGGSYGFSLKTVQGKKGVYMTDITPQGVAMRAGVLADDHLIEVNGENVEDASHEEVVEKVNASGSRVMFLLVDKETDKRHVEQKIQFKRETAS*,2,2,FALSE,FALSE,162.333333333333,220,168,99,44,50,40,-0.564321198126441,0.100642006092933,-0.615003366114336,0.0842626547933956,-0.630692606650412,0.0694471594808954,-0.611086061909822,0.0473029679653759,0.0811409009715106,0.0143932038180293,0.0853848086938578,0.0125409160683747,0.0668540771370482,0.00856081988944059,0.0718862698728067,0.00614270968596697,missense,"K79N,K80A",-0.622715711912803,-0.598208311008319
NHERF3_PDZ2 binding CEP164,2,MNGGVQTWTQPRLCYLVKEGGSYGFSLKTVQGKKGVYMTDITPQGVAMRAGVLADDHLIEVNGENVEDASHEEVVEKVNGSGSRVMFLLVDKETDKRHVEQKIQFKRETAS*,2,2,FALSE,FALSE,403.666666666667,361,542,308,56,112,151,-0.68909118344781,0.0976417722829109,-0.738428426196679,0.0696949920748748,-0.549741915755801,0.0373210732467962,-0.601711449178833,0.031178431938094,0.0632970612189056,0.0139641287388868,0.0670153029736548,0.010372792646281,0.0768329486971613,0.00460060553282003,0.0731036464329198,0.00404879575420253,missense,"K79N,K80G",-0.611973216939955,-0.587160108425839
NHERF3_PDZ2 binding CEP164,2,MNGGVQTWTQPRLCYLVKEGGSYGFSLKTVQGKKGVYMTDITPQGVAMRAGVLADDHLIEVNGENVEDASHEEVVEKVNVSGSRVMFLLVDKETDKRHVEQKIQFKRETAS*,2,2,FALSE,FALSE,379,459,384,294,74,63,35,-0.681506782320586,0.0955884406032622,-0.808350847370411,0.0796665550539708,-0.990235610968641,0.0688590724738118,-0.859568934877186,0.0457435027189449,0.0643817358542763,0.013670473807725,0.056608661770771,0.0118568728084593,0.0225328561471032,0.00848832582367039,0.0396185662544889,0.00594019930054692,missense,"K79N,K80V",-0.907455582272149,-0.891051247308528
NHERF3_PDZ2 binding CEP164,2,MNGGVQTWTQPRLCYLVKEGGSYGFSLKTVQGKKGVYMTDITPQGVAMRAGVLADDHLIEVNGENVEDASHEEVVEKVN*SGSRVMFLLVDKETDKRHVEQKIQFKRETAS*,2,2,FALSE,TRUE,413.666666666667,311,538,392,8,4,8,-1.18092747408769,0.159848373628359,-1.68503357963205,0.219857045686105,-1.51818566154494,0.1399724089963,-1.43026449770445,0.0949734856782917,-0.00704235520475413,0.0228605361809757,-0.0738691233268372,0.0327215984797856,-0.042548067642848,0.0172545370014461,-0.0344913112500975,0.0123331489646297,stop,"K79N,K80*",-1.5614233130599,-1.56362945101348
NHERF3_PDZ2 binding CEP164,2,MNGGVQTWTQPRLCYLVKEGGSYGFSLKTVQGKKGVYMTDITPQGVAMRAGVLADDHLIEVNGENVEDASHEEVVEKVNYSGSRVMFLLVDKETDKRHVEQKIQFKRETAS*,2,2,FALSE,FALSE,219.666666666667,219,260,180,25,19,34,-0.7674967240292,0.138248731870656,-1.03684295222758,0.124369037774791,-0.863555822257955,0.0710022495110044,-0.883145476244723,0.056313859088749,0.0520839806190549,0.0197714875989357,0.0226018966584448,0.0185099990982059,0.0381487987269132,0.00875251737223383,0.0365569433743775,0.00731285377128638,missense,"K79N,K80Y",-0.934472258521687,-0.918836758315477
NHERF3_PDZ2 binding CEP164,2,MNGGVQTWTQPRLCYLVKEGGSYGFSLKTVQGKKGVYMTDITPQGVAMRAGVLADDHLIEVNGENVEDASHEEVVEKVNWSGSRVMFLLVDKETDKRHVEQKIQFKRETAS*,2,2,FALSE,FALSE,433,412,554,333,9,10,11,-1.22627454247429,0.156274594298565,-1.43345624317085,0.152415021062207,-1.37651358153719,0.119790029137133,-1.35243382119186,0.0806655270644428,-0.0135276154174302,0.0223494361314906,-0.0364265543856972,0.0226841177908213,-0.0250840105183457,0.0147666351173938,-0.0243843080102764,0.0104751337122245,missense,"K79N,K80W",-1.47223609272748,-1.47190415996225
NHERF3_PDZ2 binding CEP164,2,MNGGVQTWTQPRLCYLVKEGGSYGFSLKTVQGKKGVYMTDITPQGVAMRAGVLADDHLIEVNGENVEDASHEEVVEKVNCSGSRVMFLLVDKETDKRHVEQKIQFKRETAS*,2,2,FALSE,FALSE,321.333333333333,353,407,204,27,81,24,-0.878594031967904,0.136935091717556,-0.752677980879027,0.0928112450413481,-1.00284404104889,0.0829687515526134,-0.889499585336788,0.056371429814357,0.0361955235137824,0.0195836188232512,0.0648945239675672,0.0138132134231799,0.020978602527337,0.0102276398891313,0.0357318059856604,0.00732032984031612,missense,"K79N,K80C",-0.941753517698698,-0.926325225998867
NHERF3_PDZ2 binding CEP164,2,MNGGVQTWTQPRLCYLVKEGGSYGFSLKTVQGKKGVYMTDITPQGVAMRAGVLADDHLIEVNGENVEDASHEEVVEKVNFSGSRVMFLLVDKETDKRHVEQKIQFKRETAS*,2,2,FALSE,FALSE,300.333333333333,271,417,213,29,31,28,-0.785426950259941,0.136457271923499,-1.03198046657904,0.109277231073474,-0.97019571272285,0.077096751921976,-0.954660518412091,0.0571956481965704,0.0495197093901595,0.0195152839603928,0.0233255864656492,0.0162638666730476,0.0250031941820538,0.00950379269934699,0.0272700812363532,0.00742736190315581,missense,"K79N,K80F",-1.01642230840764,-1.00311892508146
NHERF3_PDZ2 binding CEP164,2,MNGGVQTWTQPRLCYLVKEGGSYGFSLKTVQGKKGVYMTDITPQGVAMRAGVLADDHLIEVNGENVEDASHEEVVEKVTNSGSRVMFLLVDKETDKRHVEQKIQFKRETAS*,2,2,FALSE,FALSE,178,197,203,134,221,184,77,-0.133007239756609,0.092651440641321,-0.326633787702991,0.0672355203885578,-0.536252008650711,0.0515380626546396,-0.405551299186809,0.0374192810323497,0.142824783809115,0.0132504420465663,0.12830321291927,0.0100067464059118,0.0784958628597446,0.00635314784845086,0.0985767806818897,0.00485922532826231,missense,"K79T,K80N",-0.387190659448619,-0.355980737297518
NHERF3_PDZ2 binding CEP164,2,MNGGVQTWTQPRLCYLVKEGGSYGFSLKTVQGKKGVYMTDITPQGVAMRAGVLADDHLIEVNGENVEDASHEEVVEKVTTSGSRVMFLLVDKETDKRHVEQKIQFKRETAS*,2,2,FALSE,FALSE,323,377,361,231,133,138,154,-0.512961652277903,0.0719938353079907,-0.565354706119183,0.0567710390973445,-0.475725621682153,0.0380299558660298,-0.505017931668706,0.0289322112541719,0.0884860289165638,0.0102961177490112,0.092774080719919,0.00844930459620435,0.0859570103173155,0.00468799019291809,0.0856601567773538,0.00375710408779277,missense,"K79T,K80T",-0.501170813089614,-0.473204513616774
NHERF3_PDZ2 binding CEP164,2,MNGGVQTWTQPRLCYLVKEGGSYGFSLKTVQGKKGVYMTDITPQGVAMRAGVLADDHLIEVNGENVEDASHEEVVEKVTRSGSRVMFLLVDKETDKRHVEQKIQFKRETAS*,2,2,FALSE,FALSE,989.333333333333,1122,1067,779,1450,1592,1630,-0.172856195542471,0.0529614932824727,-0.177390147835171,0.0357355990847051,-0.157033330697203,0.0146897686966992,-0.160771264179529,0.0131604793427556,0.137125830014097,0.00757422866370455,0.150515330089209,0.00531857380797241,0.125242523557434,0.00181082228517322,0.130363637968966,0.00170900489774523,missense,"K79T,K80R",-0.106693920972469,-0.0675016830143092
NHERF3_PDZ2 binding CEP164,2,MNGGVQTWTQPRLCYLVKEGGSYGFSLKTVQGKKGVYMTDITPQGVAMRAGVLADDHLIEVNGENVEDASHEEVVEKVTSSGSRVMFLLVDKETDKRHVEQKIQFKRETAS*,2,2,FALSE,FALSE,744,836,835,561,462,694,422,-0.330335764417664,0.0540813733207812,-0.335807135834016,0.0383629753036848,-0.450441291598302,0.0232640929528619,-0.408979726659615,0.0186693709796831,0.114604065792675,0.00773438705351479,0.126937932069061,0.005709609489474,0.0890738346408871,0.00286778769858028,0.0981315689848086,0.00242438330786669,missense,"K79T,K80S",-0.39111934065906,-0.360021220072203
NHERF3_PDZ2 binding CEP164,2,MNGGVQTWTQPRLCYLVKEGGSYGFSLKTVQGKKGVYMTDITPQGVAMRAGVLADDHLIEVNGENVEDASHEEVVEKVTMSGSRVMFLLVDKETDKRHVEQKIQFKRETAS*,2,2,FALSE,FALSE,388.666666666667,501,392,273,493,375,377,-0.210788386862405,0.0905897230426107,-0.308112062245419,0.0618825181820788,-0.277873551946147,0.0270783202265128,-0.277714218187824,0.02392640659291,0.131701000143078,0.0129555878125792,0.131059824433284,0.00921005240724922,0.11034643022194,0.00333797125901951,0.115177558803317,0.00310705598084736,missense,"K79T,K80M",-0.240700426797659,-0.205321717137576
NHERF3_PDZ2 binding CEP164,2,MNGGVQTWTQPRLCYLVKEGGSYGFSLKTVQGKKGVYMTDITPQGVAMRAGVLADDHLIEVNGENVEDASHEEVVEKVTISGSRVMFLLVDKETDKRHVEQKIQFKRETAS*,2,2,FALSE,FALSE,320.333333333333,359,381,221,68,131,86,-0.675702100025589,0.0992080294981309,-0.611821600376761,0.0699936989889686,-0.648570808008834,0.0469252832933548,-0.642326784048865,0.0362772109883352,0.0652118859935099,0.0141881252608689,0.0858583548592616,0.0104172495690765,0.0646502136108703,0.00578452598404543,0.0678293851838677,0.00471091740968612,missense,"K79T,K80I",-0.65851487611907,-0.635026240123852
NHERF3_PDZ2 binding CEP164,2,MNGGVQTWTQPRLCYLVKEGGSYGFSLKTVQGKKGVYMTDITPQGVAMRAGVLADDHLIEVNGENVEDASHEEVVEKVTQSGSRVMFLLVDKETDKRHVEQKIQFKRETAS*,2,2,FALSE,FALSE,100.666666666667,103,129,70,57,371,181,-0.403811015471945,0.117327628172681,-0.0195631318298048,0.0828305717041888,-0.094519704858522,0.0460597418324521,-0.111254413381389,0.0380759171787323,0.104096085029368,0.0167794793777857,0.174004921841313,0.0123277773550418,0.132948639911812,0.00567782983392183,0.136793839964726,0.0049444953523228,missense,"K79T,K80Q",-0.0499518948179452,-0.00914490449311467
NHERF3_PDZ2 binding CEP164,2,MNGGVQTWTQPRLCYLVKEGGSYGFSLKTVQGKKGVYMTDITPQGVAMRAGVLADDHLIEVNGENVEDASHEEVVEKVTHSGSRVMFLLVDKETDKRHVEQKIQFKRETAS*,2,2,FALSE,FALSE,140.666666666667,174,115,133,86,86,117,-0.446448809888997,0.106484100826162,-0.372178373608497,0.0780802745000197,-0.405727774829249,0.0448536614266041,-0.403176303657679,0.0365325054339752,0.0979982886000203,0.0152287044552279,0.121524755361645,0.0116207846940179,0.0945857139825994,0.00552915511196306,0.0988851949034157,0.00474406965639407,missense,"K79T,K80H",-0.384469120088611,-0.35318174895621
NHERF3_PDZ2 binding CEP164,2,MNGGVQTWTQPRLCYLVKEGGSYGFSLKTVQGKKGVYMTDITPQGVAMRAGVLADDHLIEVNGENVEDASHEEVVEKVTPSGSRVMFLLVDKETDKRHVEQKIQFKRETAS*,2,2,FALSE,FALSE,142.333333333333,176,160,91,5,0,4,-1.13942197879643,0.149471298522704,,,-1.24382290294127,0.200082778163324,-1.17681675004657,0.119746541192035,-0.00110649326710871,0.0213764704033841,,,-0.0087270996099913,0.0246644015340371,-0.00157887464434125,0.0155501498125819,missense,"K79T,K80P",-1.27099412593258,-1.26493529259333
NHERF3_PDZ2 binding CEP164,2,MNGGVQTWTQPRLCYLVKEGGSYGFSLKTVQGKKGVYMTDITPQGVAMRAGVLADDHLIEVNGENVEDASHEEVVEKVTLSGSRVMFLLVDKETDKRHVEQKIQFKRETAS*,2,2,FALSE,FALSE,943,1109,1044,676,807,1211,896,-0.319147039510414,0.0553302429638688,-0.280404563982923,0.0371150759624159,-0.280830689973844,0.0186710768250475,-0.283943692558383,0.0159696245899158,0.116204208757881,0.0079129927472299,0.135183565977229,0.00552388307319855,0.109981900898746,0.00230160206746989,0.114368606337956,0.00207379730848042,missense,"K79T,K80L",-0.247838865368887,-0.212663299857126
NHERF3_PDZ2 binding CEP164,2,MNGGVQTWTQPRLCYLVKEGGSYGFSLKTVQGKKGVYMTDITPQGVAMRAGVLADDHLIEVNGENVEDASHEEVVEKVTESGSRVMFLLVDKETDKRHVEQKIQFKRETAS*,2,2,FALSE,FALSE,257,252,336,183,152,237,176,-0.308235002633308,0.0931560616365027,-0.391376690891476,0.0644183590928734,-0.375274517518075,0.0379560564624963,-0.371613905125364,0.0308556997750916,0.11776478149425,0.0133226098531956,0.118667445841903,0.00958746477460225,0.098339717066908,0.00467888054051018,0.102983852123375,0.00400688612212407,missense,"K79T,K80E",-0.348301342571399,-0.315984716611472
NHERF3_PDZ2 binding CEP164,2,MNGGVQTWTQPRLCYLVKEGGSYGFSLKTVQGKKGVYMTDITPQGVAMRAGVLADDHLIEVNGENVEDASHEEVVEKVTDSGSRVMFLLVDKETDKRHVEQKIQFKRETAS*,2,2,FALSE,FALSE,238.333333333333,186,320,209,37,153,95,-0.657099821920837,0.108883071405751,-0.542130120378623,0.0754245385313957,-0.603413885736034,0.0453047081735401,-0.595058571904999,0.0365798176040341,0.0678722699687073,0.0155717905466718,0.096230624798779,0.0112255281955853,0.0702167519866444,0.00558475608961427,0.0739675815183344,0.00475021356105346,missense,"K79T,K80D",-0.604349595280055,-0.579319535381715
NHERF3_PDZ2 binding CEP164,2,MNGGVQTWTQPRLCYLVKEGGSYGFSLKTVQGKKGVYMTDITPQGVAMRAGVLADDHLIEVNGENVEDASHEEVVEKVTASGSRVMFLLVDKETDKRHVEQKIQFKRETAS*,2,2,FALSE,FALSE,603,709,638,462,651,648,678,-0.221818403103609,0.0647236418615361,-0.277099613757462,0.0445759726451989,-0.260320167331793,0.0204199220091325,-0.260082511396264,0.0178451561057711,0.130123554720048,0.00925637917330464,0.135675445843693,0.00663429763731374,0.112510253267502,0.0025171839393186,0.117467192218454,0.00231735170061103,missense,"K79T,K80A",-0.2204960165456,-0.184542334127533
NHERF3_PDZ2 binding CEP164,2,MNGGVQTWTQPRLCYLVKEGGSYGFSLKTVQGKKGVYMTDITPQGVAMRAGVLADDHLIEVNGENVEDASHEEVVEKVTGSGSRVMFLLVDKETDKRHVEQKIQFKRETAS*,2,2,FALSE,FALSE,607.333333333333,611,750,461,199,306,195,-0.513365935315287,0.0685443675351284,-0.57148382589487,0.0493570902381038,-0.625454800435858,0.0313798942411545,-0.597379584471486,0.0247017513070662,0.088428210830626,0.00980279597765581,0.0918618761748762,0.00734587733525542,0.0674997466785206,0.003868230533203,0.073666177463015,0.00320774136467141,missense,"K79T,K80G",-0.607009274836202,-0.582054903526179
NHERF3_PDZ2 binding CEP164,2,MNGGVQTWTQPRLCYLVKEGGSYGFSLKTVQGKKGVYMTDITPQGVAMRAGVLADDHLIEVNGENVEDASHEEVVEKVTVSGSRVMFLLVDKETDKRHVEQKIQFKRETAS*,2,2,FALSE,FALSE,978,1089,1197,648,340,589,571,-0.51720023154026,0.0655421686942309,-0.5869100983066,0.0475295405971578,-0.391464016707633,0.0209469229034546,-0.430653473114352,0.0183973749781,0.0878798532490633,0.00937343987182274,0.0895659648006412,0.00707388084150518,0.096344021523735,0.00258214785968033,0.0953170408905851,0.00238906221607617,missense,"K79T,K80V",-0.415955578593791,-0.385564242320118
NHERF3_PDZ2 binding CEP164,2,MNGGVQTWTQPRLCYLVKEGGSYGFSLKTVQGKKGVYMTDITPQGVAMRAGVLADDHLIEVNGENVEDASHEEVVEKVT*SGSRVMFLLVDKETDKRHVEQKIQFKRETAS*,2,2,FALSE,TRUE,315.666666666667,375,312,260,9,14,1,-1.17882760674779,0.129169554016143,-1.15277361640645,0.132673097439123,-1.89601745821585,0.394224971792176,-1.20427452419506,0.0901008480913969,-0.00674204502824477,0.0184730391435316,0.00534779123317772,0.0197459026610891,-0.0891237661160619,0.0485965013495049,-0.00514451000448363,0.0117003937826899,stop,"K79T,K80*",-1.30245835909293,-1.29729492812833
NHERF3_PDZ2 binding CEP164,2,MNGGVQTWTQPRLCYLVKEGGSYGFSLKTVQGKKGVYMTDITPQGVAMRAGVLADDHLIEVNGENVEDASHEEVVEKVTYSGSRVMFLLVDKETDKRHVEQKIQFKRETAS*,2,2,FALSE,FALSE,327,392,380,209,72,50,20,-0.661209396961964,0.0997486634486267,-0.880169998899347,0.0862859526179933,-1.03549911541118,0.0906856605474682,-0.871418988938037,0.0529690226092134,0.067284543695467,0.0142654434199808,0.0459197278221001,0.0128420460085816,0.016953179282075,0.0111789108770589,0.0380797316952683,0.00687849710563576,missense,"K79T,K80Y",-0.92103471880073,-0.905016815981551
NHERF3_PDZ2 binding CEP164,2,MNGGVQTWTQPRLCYLVKEGGSYGFSLKTVQGKKGVYMTDITPQGVAMRAGVLADDHLIEVNGENVEDASHEEVVEKVTWSGSRVMFLLVDKETDKRHVEQKIQFKRETAS*,2,2,FALSE,FALSE,250.666666666667,302,230,220,5,19,10,-1.24287240458535,0.177182930227437,-0.985301270535417,0.121421578223844,-1.28259054692701,0.126046020956171,-1.15081584689757,0.0784166649230615,-0.0159013400835248,0.0253396183844376,0.0302729094660661,0.01807132501496,-0.0135060253454798,0.0155378174032197,0.00179757310274614,0.0101830990291497,missense,"K79T,K80W",-1.24119934086969,-1.2342926139504
NHERF3_PDZ2 binding CEP164,2,MNGGVQTWTQPRLCYLVKEGGSYGFSLKTVQGKKGVYMTDITPQGVAMRAGVLADDHLIEVNGENVEDASHEEVVEKVTCSGSRVMFLLVDKETDKRHVEQKIQFKRETAS*,2,2,FALSE,FALSE,442.333333333333,458,567,302,123,228,199,-0.531463657062059,0.0929600799688332,-0.554843541777555,0.0637434108947986,-0.482261100034911,0.0332338761681713,-0.5008505225092,0.0280913890827066,0.0858399854180409,0.0132945817544238,0.0943384704262778,0.00948701139198202,0.0851513754506413,0.00409677271511664,0.0862013317968204,0.00364791587574197,missense,"K79T,K80C",-0.496395322812794,-0.468293123465573
NHERF3_PDZ2 binding CEP164,2,MNGGVQTWTQPRLCYLVKEGGSYGFSLKTVQGKKGVYMTDITPQGVAMRAGVLADDHLIEVNGENVEDASHEEVVEKVTFSGSRVMFLLVDKETDKRHVEQKIQFKRETAS*,2,2,FALSE,FALSE,510,563,585,382,25,133,41,-1.0291039644802,0.105170471505426,-0.736937336630955,0.0711613747211566,-1.02703846028823,0.0633422099982555,-0.920729391075131,0.0431483082690145,0.0146705140332791,0.0150408372287218,0.0672372236945248,0.0105910362054975,0.0179961325892467,0.00780825674149225,0.0316763388881159,0.00560319029730163,missense,"K79T,K80F",-0.977540172654395,-0.963130289878271
NHERF3_PDZ2 binding CEP164,2,MNGGVQTWTQPRLCYLVKEGGSYGFSLKTVQGKKGVYMTDITPQGVAMRAGVLADDHLIEVNGENVEDASHEEVVEKVRNSGSRVMFLLVDKETDKRHVEQKIQFKRETAS*,2,2,FALSE,FALSE,430.666666666667,481,523,288,496,1115,678,-0.151751854439495,0.0744927352221847,-0.0777537358160107,0.0492365194693672,-0.121558509702111,0.0230378256456418,-0.116459941075793,0.0200931863504133,0.140144043727563,0.0106534951223581,0.165344341631155,0.00732793263727823,0.129615539753045,0.00283989550430684,0.136117856051573,0.00260927835452032,missense,"K79R,K80N",-0.05591697910386,-0.0152797418636627
NHERF3_PDZ2 binding CEP164,2,MNGGVQTWTQPRLCYLVKEGGSYGFSLKTVQGKKGVYMTDITPQGVAMRAGVLADDHLIEVNGENVEDASHEEVVEKVRTSGSRVMFLLVDKETDKRHVEQKIQFKRETAS*,2,2,FALSE,FALSE,646.333333333333,765,764,410,461,669,648,-0.310400826791225,0.0541928714158129,-0.338892421562956,0.0384829510271586,-0.223879882437298,0.022157359565507,-0.258971791621504,0.0180993771041159,0.11745503857726,0.00775033282873742,0.126478745143744,0.00572746562612217,0.117002283150848,0.00273135958164079,0.117611429026677,0.00235036455067261,missense,"K79R,K80T",-0.219223227798054,-0.183233324631775
NHERF3_PDZ2 binding CEP164,2,MNGGVQTWTQPRLCYLVKEGGSYGFSLKTVQGKKGVYMTDITPQGVAMRAGVLADDHLIEVNGENVEDASHEEVVEKVRRSGSRVMFLLVDKETDKRHVEQKIQFKRETAS*,2,2,FALSE,FALSE,1338.66666666667,1574,1521,921,2141,2678,2250,-0.13412861549831,0.0431881039084315,-0.141257318553076,0.0289491041721861,-0.112566238310652,0.0131020424908562,-0.118628109011077,0.0115051057575857,0.142664411512959,0.00617649832510575,0.155893024163182,0.00430853130094446,0.130724025922309,0.00161510170878729,0.135836300226437,0.00149403996440405,missense,"K79R,K80R",-0.0584015119388097,-0.0178349789992375
NHERF3_PDZ2 binding CEP164,2,MNGGVQTWTQPRLCYLVKEGGSYGFSLKTVQGKKGVYMTDITPQGVAMRAGVLADDHLIEVNGENVEDASHEEVVEKVRSSGSRVMFLLVDKETDKRHVEQKIQFKRETAS*,2,2,FALSE,FALSE,1229.66666666667,1293,1479,917,1290,2348,1420,-0.17347882665573,0.0434151545385333,-0.159214424926919,0.0290948436718934,-0.241669100433542,0.0144583336019487,-0.22110380099406,0.0124077162626389,0.137036785122561,0.00620896971675358,0.153220445612015,0.00433022189256132,0.114809388691547,0.0017822930526306,0.122528923273245,0.00161125193926585,missense,"K79R,K80S",-0.17582978738398,-0.138605003030769
NHERF3_PDZ2 binding CEP164,2,MNGGVQTWTQPRLCYLVKEGGSYGFSLKTVQGKKGVYMTDITPQGVAMRAGVLADDHLIEVNGENVEDASHEEVVEKVRMSGSRVMFLLVDKETDKRHVEQKIQFKRETAS*,2,2,FALSE,FALSE,716,876,734,538,3650,3585,3910,0.148363982140025,0.0732475340453922,0.116464992629716,0.0480579294326878,0.20098970302536,0.0143966028190053,0.192465658197666,0.0135529533751073,0.18306477407269,0.0104754140702428,0.19425015736075,0.00715252161129928,0.169376376271931,0.00177468343809255,0.176234583447816,0.0017599711297538,missense,"K79R,K80M",0.29808502528926,0.348796375372085
NHERF3_PDZ2 binding CEP164,2,MNGGVQTWTQPRLCYLVKEGGSYGFSLKTVQGKKGVYMTDITPQGVAMRAGVLADDHLIEVNGENVEDASHEEVVEKVRISGSRVMFLLVDKETDKRHVEQKIQFKRETAS*,2,2,FALSE,FALSE,807,874,964,583,443,735,549,-0.394991801347558,0.0746699763501815,-0.395994799879728,0.0500678845686724,-0.39065722939814,0.0208059881021716,-0.391663575906257,0.018607013258217,0.105357355062975,0.0106788430638314,0.117980126918018,0.00745166574250885,0.0964434749916274,0.00256477468763188,0.100380224651281,0.00241628560499264,missense,"K79R,K80I",-0.371276530320652,-0.339613727308319
NHERF3_PDZ2 binding CEP164,2,MNGGVQTWTQPRLCYLVKEGGSYGFSLKTVQGKKGVYMTDITPQGVAMRAGVLADDHLIEVNGENVEDASHEEVVEKVRQSGSRVMFLLVDKETDKRHVEQKIQFKRETAS*,2,2,FALSE,FALSE,349.666666666667,400,380,269,316,468,392,-0.208140632601733,0.0757173274092156,-0.247250993567813,0.0530261264751313,-0.256420415800423,0.0272814440838847,-0.250185394916659,0.0231022761740802,0.132079665754122,0.0108286288028774,0.140117853236066,0.00789194457718137,0.112990979487597,0.00336301053738894,0.118752420521822,0.00300003534083274,missense,"K79R,K80Q",-0.20915477749085,-0.172878348532947
NHERF3_PDZ2 binding CEP164,2,MNGGVQTWTQPRLCYLVKEGGSYGFSLKTVQGKKGVYMTDITPQGVAMRAGVLADDHLIEVNGENVEDASHEEVVEKVRHSGSRVMFLLVDKETDKRHVEQKIQFKRETAS*,2,2,FALSE,FALSE,277.333333333333,302,327,203,175,300,256,-0.329756803383285,0.0773166177889768,-0.337441801001559,0.0551274361408851,-0.29373179545514,0.0334234239448843,-0.308398992116328,0.0268077186879972,0.114686865256775,0.011057349525901,0.126694642812197,0.00820468511706226,0.10839156889344,0.00412013845662448,0.111192868917467,0.0034812198964761,missense,"K79R,K80H",-0.275862522462721,-0.241484448152487
NHERF3_PDZ2 binding CEP164,2,MNGGVQTWTQPRLCYLVKEGGSYGFSLKTVQGKKGVYMTDITPQGVAMRAGVLADDHLIEVNGENVEDASHEEVVEKVRPSGSRVMFLLVDKETDKRHVEQKIQFKRETAS*,2,2,FALSE,FALSE,472.666666666667,535,531,352,3,8,11,-1.14326602905356,0.186937851187837,-1.40795466542432,0.151341699509348,-1.3240062651666,0.120060326140171,-1.31336850368703,0.0840216423997872,-0.00165624581065829,0.0267347074835377,-0.0326311227450203,0.0225243740046591,-0.0186113818077344,0.0147999548957254,-0.0193113302555204,0.0109109550372782,missense,"K79R,K80P",-1.42747061932065,-1.42586476034891
NHERF3_PDZ2 binding CEP164,2,MNGGVQTWTQPRLCYLVKEGGSYGFSLKTVQGKKGVYMTDITPQGVAMRAGVLADDHLIEVNGENVEDASHEEVVEKVRLSGSRVMFLLVDKETDKRHVEQKIQFKRETAS*,2,2,FALSE,FALSE,1857,2103,2145,1323,1538,2256,1589,-0.275058765773508,0.0434456336935895,-0.287217541119232,0.0292902641102774,-0.314024439294769,0.012955143632983,-0.307244605666909,0.0114305411533843,0.122509443863135,0.00621332865898811,0.134169582087786,0.0043593065602807,0.105890074659692,0.00159699334159679,0.111342776230458,0.00148435708960445,missense,"K79R,K80L",-0.274539695484641,-0.240123976449001
NHERF3_PDZ2 binding CEP164,2,MNGGVQTWTQPRLCYLVKEGGSYGFSLKTVQGKKGVYMTDITPQGVAMRAGVLADDHLIEVNGENVEDASHEEVVEKVRESGSRVMFLLVDKETDKRHVEQKIQFKRETAS*,2,2,FALSE,FALSE,475.666666666667,570,542,315,383,658,569,-0.288489223189917,0.0750267111890243,-0.238513536012757,0.0506462225007104,-0.199365452970589,0.0234402200736742,-0.212389419435281,0.0204656489347144,0.120588702033077,0.010729861097392,0.141418259947884,0.00753774049867015,0.120024201065498,0.00288949906258984,0.123660562963327,0.00265764592261713,missense,"K79R,K80E",-0.165843860202453,-0.128334898482966
NHERF3_PDZ2 binding CEP164,2,MNGGVQTWTQPRLCYLVKEGGSYGFSLKTVQGKKGVYMTDITPQGVAMRAGVLADDHLIEVNGENVEDASHEEVVEKVRDSGSRVMFLLVDKETDKRHVEQKIQFKRETAS*,2,2,FALSE,FALSE,396.666666666667,475,436,279,422,427,296,-0.181092462313814,0.0748894308613299,-0.308511482042938,0.0527183727024955,-0.352701072714311,0.0291625972265603,-0.325571805249795,0.0241546336479668,0.135947929543491,0.010710228105032,0.131000378286364,0.00784614119913906,0.10112236788652,0.00359490214187323,0.108962826911489,0.0031366932869615,missense,"K79R,K80D",-0.295541080292222,-0.26172301414492
NHERF3_PDZ2 binding CEP164,2,MNGGVQTWTQPRLCYLVKEGGSYGFSLKTVQGKKGVYMTDITPQGVAMRAGVLADDHLIEVNGENVEDASHEEVVEKVRASGSRVMFLLVDKETDKRHVEQKIQFKRETAS*,2,2,FALSE,FALSE,983,1186,1030,733,1677,2012,1584,-0.103369071584679,0.0524627174589258,-0.112128702300633,0.0351221136212039,-0.146923155097872,0.0147900105058778,-0.139259658661386,0.0131927350298664,0.147063453245988,0.007502896797752,0.160228272471053,0.00522726800084112,0.126488814881708,0.00182317919192339,0.133157110625348,0.00171319358463244,missense,"K79R,K80A",-0.0820434825204722,-0.0421497476908148
NHERF3_PDZ2 binding CEP164,2,MNGGVQTWTQPRLCYLVKEGGSYGFSLKTVQGKKGVYMTDITPQGVAMRAGVLADDHLIEVNGENVEDASHEEVVEKVRGSGSRVMFLLVDKETDKRHVEQKIQFKRETAS*,2,2,FALSE,FALSE,1437.33333333333,1513,1654,1145,1925,3201,2379,-0.165169005863062,0.0524446311096928,-0.159165546978371,0.0346875394177233,-0.157226450688481,0.0125187587952898,-0.15782038051414,0.0114893115816158,0.138225204839172,0.00750031019876674,0.153227720178094,0.00516258977981077,0.125218717465511,0.00154319975196838,0.130746836369684,0.00149198895065406,missense,"K79R,K80G",-0.103312463641852,-0.0640239968988311
NHERF3_PDZ2 binding CEP164,2,MNGGVQTWTQPRLCYLVKEGGSYGFSLKTVQGKKGVYMTDITPQGVAMRAGVLADDHLIEVNGENVEDASHEEVVEKVRVSGSRVMFLLVDKETDKRHVEQKIQFKRETAS*,2,2,FALSE,FALSE,1505.33333333333,1654,1774,1088,2320,3652,2646,-0.191367359302025,0.0524577431430645,-0.190993935188901,0.0348725751777105,-0.0920359784818604,0.013461016694618,-0.109557077991954,0.0122128484731994,0.134478476654963,0.00750218540153857,0.148490661440524,0.00519012888288482,0.133254811313554,0.00165935281317127,0.137014254010302,0.00158594662949017,missense,"K79R,K80V",-0.0480068953378099,-0.00714455463643185
NHERF3_PDZ2 binding CEP164,2,MNGGVQTWTQPRLCYLVKEGGSYGFSLKTVQGKKGVYMTDITPQGVAMRAGVLADDHLIEVNGENVEDASHEEVVEKVR*SGSRVMFLLVDKETDKRHVEQKIQFKRETAS*,2,2,FALSE,TRUE,831,955,913,625,11,11,22,-1.32673087193278,0.123423940108473,-1.53984383642815,0.132456771178577,-1.3023817760997,0.0850475994718859,-1.36038592271737,0.0619108643621295,-0.0278942648994774,0.0176513366035759,-0.0522603526564448,0.019713706553768,-0.0159457096983681,0.0104839015238397,-0.0254169588811536,0.00803967451814455,stop,"K79R,K80*",-1.48134851295354,-1.48127589948167
NHERF3_PDZ2 binding CEP164,2,MNGGVQTWTQPRLCYLVKEGGSYGFSLKTVQGKKGVYMTDITPQGVAMRAGVLADDHLIEVNGENVEDASHEEVVEKVRYSGSRVMFLLVDKETDKRHVEQKIQFKRETAS*,2,2,FALSE,FALSE,690.666666666667,840,794,438,236,321,229,-0.519228054533938,0.0751895089366408,-0.565365129730384,0.053021055838256,-0.559186457357467,0.0297183752977713,-0.556261240630932,0.0245081232896242,0.087589846414065,0.0107531434349916,0.0927725293608558,0.00789118990796732,0.0756687107327211,0.00366341345323142,0.0790057588855839,0.00318259705027901,missense,"K79R,K80Y",-0.559891210903932,-0.533595963872616
NHERF3_PDZ2 binding CEP164,2,MNGGVQTWTQPRLCYLVKEGGSYGFSLKTVQGKKGVYMTDITPQGVAMRAGVLADDHLIEVNGENVEDASHEEVVEKVRWSGSRVMFLLVDKETDKRHVEQKIQFKRETAS*,2,2,FALSE,FALSE,772.666666666667,854,937,527,156,236,121,-0.638247366139833,0.0763108650638363,-0.68788653250784,0.0541824616633113,-0.780681091684874,0.038410262256053,-0.733571675994132,0.0289866237771866,0.0705684328241635,0.0109135129260013,0.0745375160850572,0.00806404338628524,0.0483648485571044,0.00473487093695611,0.0559804271658959,0.00376417003622131,missense,"K79R,K80W",-0.763073626560031,-0.742560500978751
NHERF3_PDZ2 binding CEP164,2,MNGGVQTWTQPRLCYLVKEGGSYGFSLKTVQGKKGVYMTDITPQGVAMRAGVLADDHLIEVNGENVEDASHEEVVEKVRCSGSRVMFLLVDKETDKRHVEQKIQFKRETAS*,2,2,FALSE,FALSE,624.333333333333,705,672,496,684,886,587,-0.192281016707488,0.0739721813955102,-0.219953025845354,0.0497147935348392,-0.317955909871628,0.0214202034526446,-0.295323687780678,0.0190111501522744,0.134347810964093,0.0105790486996719,0.144180643838664,0.00739911476330393,0.105405438401554,0.00264048962007884,0.112890813085545,0.00246876636297382,missense,"K79R,K80C",-0.26087935514426,-0.226074893083581
NHERF3_PDZ2 binding CEP164,2,MNGGVQTWTQPRLCYLVKEGGSYGFSLKTVQGKKGVYMTDITPQGVAMRAGVLADDHLIEVNGENVEDASHEEVVEKVRFSGSRVMFLLVDKETDKRHVEQKIQFKRETAS*,2,2,FALSE,FALSE,897,951,1062,678,548,474,454,-0.345464435955935,0.0741862695696232,-0.50765266463801,0.0509275495346672,-0.484218434999668,0.0219817648217212,-0.47808369076523,0.0194742560950346,0.112440455771375,0.0106096662801899,0.101361947562752,0.00757961075221566,0.084910092837762,0.0027097138442727,0.0891578067050086,0.00252890477463341,missense,"K79R,K80F",-0.470306503724959,-0.441461874379715
NHERF3_PDZ2 binding CEP164,2,MNGGVQTWTQPRLCYLVKEGGSYGFSLKTVQGKKGVYMTDITPQGVAMRAGVLADDHLIEVNGENVEDASHEEVVEKVSNSGSRVMFLLVDKETDKRHVEQKIQFKRETAS*,2,2,FALSE,FALSE,548,640,624,380,117,300,251,-0.632631138579553,0.0776255970091261,-0.49112985384247,0.0531890233188677,-0.478742248438845,0.0296717916034582,-0.496816376213057,0.0245791859201317,0.0713716313205142,0.0111015378431235,0.103821058113073,0.00791618871772157,0.0855851477597863,0.0036576710352581,0.0867252014522311,0.00319182516275279,missense,"K79S,K80N",-0.491772540245702,-0.463538786747234
NHERF3_PDZ2 binding CEP164,2,MNGGVQTWTQPRLCYLVKEGGSYGFSLKTVQGKKGVYMTDITPQGVAMRAGVLADDHLIEVNGENVEDASHEEVVEKVSTSGSRVMFLLVDKETDKRHVEQKIQFKRETAS*,2,2,FALSE,FALSE,724,855,778,539,106,131,99,-0.755333007479249,0.0613973214129184,-0.771512230492416,0.0517489723635741,-0.794221697198403,0.0425843424189118,-0.778428202175448,0.0289868540236471,0.0538235609223979,0.00878066917864471,0.0620913990934285,0.00770186413693545,0.0466956847516766,0.00524941391820147,0.0501554096309605,0.00376419993576512,missense,"K79S,K80T",-0.814475323977286,-0.795424976836969
NHERF3_PDZ2 binding CEP164,2,MNGGVQTWTQPRLCYLVKEGGSYGFSLKTVQGKKGVYMTDITPQGVAMRAGVLADDHLIEVNGENVEDASHEEVVEKVSRSGSRVMFLLVDKETDKRHVEQKIQFKRETAS*,2,2,FALSE,FALSE,1567.33333333333,1798,1827,1077,395,1078,597,-0.604117436860889,0.0472168168916141,-0.444721519332882,0.0308761327925399,-0.534586395242751,0.018732467545429,-0.520077092478067,0.0151667285768926,0.075449486446576,0.00675266020166595,0.110728068453357,0.00459533337534465,0.0787011846684056,0.00230916976216032,0.083704591261171,0.00196953414428252,missense,"K79S,K80R",-0.518427308257155,-0.490952090409359
NHERF3_PDZ2 binding CEP164,2,MNGGVQTWTQPRLCYLVKEGGSYGFSLKTVQGKKGVYMTDITPQGVAMRAGVLADDHLIEVNGENVEDASHEEVVEKVSSSGSRVMFLLVDKETDKRHVEQKIQFKRETAS*,2,2,FALSE,FALSE,1724.33333333333,1911,1948,1314,336,640,619,-0.642918212893325,0.0453527690966267,-0.616191028747719,0.0329296382179197,-0.575436668666865,0.0181534567828857,-0.591280506545403,0.0150027147178434,0.0699004369054047,0.00648607549333823,0.0852080473819893,0.00490095915047342,0.0736655311466161,0.0022377945340123,0.0744581967942214,0.00194823549085866,missense,"K79S,K80S",-0.600020259306699,-0.574866996097112
NHERF3_PDZ2 binding CEP164,2,MNGGVQTWTQPRLCYLVKEGGSYGFSLKTVQGKKGVYMTDITPQGVAMRAGVLADDHLIEVNGENVEDASHEEVVEKVSMSGSRVMFLLVDKETDKRHVEQKIQFKRETAS*,2,2,FALSE,FALSE,708.333333333333,921,721,483,387,387,259,-0.45270618957961,0.0752448370419747,-0.476470018068167,0.0520632623928294,-0.550457636443487,0.0281105233364101,-0.525852556140968,0.0234982295468332,0.0971033964496132,0.0107610561220281,0.106002899766086,0.00774864031420736,0.0767447211016164,0.00346521195509984,0.0829545961105703,0.00305145339603345,missense,"K79S,K80M",-0.525045489844486,-0.497758610783748
NHERF3_PDZ2 binding CEP164,2,MNGGVQTWTQPRLCYLVKEGGSYGFSLKTVQGKKGVYMTDITPQGVAMRAGVLADDHLIEVNGENVEDASHEEVVEKVSISGSRVMFLLVDKETDKRHVEQKIQFKRETAS*,2,2,FALSE,FALSE,497.666666666667,564,569,360,33,67,61,-0.989609694822121,0.0945195598158721,-0.890027955591353,0.0696523191080394,-0.873769596854953,0.0531244368457519,-0.89803756057958,0.0385646625348503,0.0203187427888545,0.0135176090186838,0.0444525558254042,0.0103664415753732,0.036889736651951,0.00654870176064659,0.0346230742193824,0.00500796326907582,missense,"K79S,K80I",-0.951537298507137,-0.936387431535609
NHERF3_PDZ2 binding CEP164,2,MNGGVQTWTQPRLCYLVKEGGSYGFSLKTVQGKKGVYMTDITPQGVAMRAGVLADDHLIEVNGENVEDASHEEVVEKVSQSGSRVMFLLVDKETDKRHVEQKIQFKRETAS*,2,2,FALSE,FALSE,315.333333333333,283,387,276,75,149,103,-0.551403738796299,0.10232616230195,-0.507428689549845,0.0680450372423702,-0.618071697561215,0.0434689425954674,-0.582074149400066,0.0344887314994925,0.0829882769546379,0.0146340615326042,0.101395282054633,0.0101272278095003,0.0684098690565628,0.00535845945501342,0.0756537238751126,0.00447866749489623,missense,"K79S,K80Q",-0.589470570675284,-0.564017086697429
NHERF3_PDZ2 binding CEP164,2,MNGGVQTWTQPRLCYLVKEGGSYGFSLKTVQGKKGVYMTDITPQGVAMRAGVLADDHLIEVNGENVEDASHEEVVEKVSHSGSRVMFLLVDKETDKRHVEQKIQFKRETAS*,2,2,FALSE,FALSE,385.666666666667,470,407,280,52,79,102,-0.771066143125841,0.0832016154226518,-0.755392159649066,0.0677602131666451,-0.608308701419554,0.0445515006876873,-0.672443712171906,0.033979961057118,0.0515735041434322,0.0118989858733709,0.0644905693540663,0.0100848370868643,0.0696133632264439,0.00549190745946205,0.0639184351092679,0.00441259914318952,missense,"K79S,K80H",-0.693026269628685,-0.670519751441439
NHERF3_PDZ2 binding CEP164,2,MNGGVQTWTQPRLCYLVKEGGSYGFSLKTVQGKKGVYMTDITPQGVAMRAGVLADDHLIEVNGENVEDASHEEVVEKVSPSGSRVMFLLVDKETDKRHVEQKIQFKRETAS*,2,2,FALSE,FALSE,446.333333333333,526,510,303,6,9,7,-1.22750718232527,0.153497592765324,-1.19868642657365,0.151170610030476,-1.34889444787081,0.150964970675242,-1.25875803762216,0.0876791760484856,-0.0137039000255991,0.0219522863664709,-0.00148546960083992,0.0224989105440076,-0.0216793726528428,0.0186096009286162,-0.0122196771673383,0.0113859182021065,missense,"K79S,K80P",-1.36489175083817,-1.36150503589716
NHERF3_PDZ2 binding CEP164,2,MNGGVQTWTQPRLCYLVKEGGSYGFSLKTVQGKKGVYMTDITPQGVAMRAGVLADDHLIEVNGENVEDASHEEVVEKVSLSGSRVMFLLVDKETDKRHVEQKIQFKRETAS*,2,2,FALSE,FALSE,1872,2444,1998,1174,461,604,436,-0.645667159276391,0.0450707634427815,-0.642653102878557,0.0335916265060362,-0.658754197969185,0.0208165187496285,-0.653135573700714,0.0164706117562004,0.0695072994162755,0.00644574477049987,0.0812696638657848,0.00499948369352125,0.0633948970800555,0.00256607281093702,0.0664257680379712,0.00213885493279554,missense,"K79S,K80L",-0.670900813739056,-0.647764654090574
NHERF3_PDZ2 binding CEP164,2,MNGGVQTWTQPRLCYLVKEGGSYGFSLKTVQGKKGVYMTDITPQGVAMRAGVLADDHLIEVNGENVEDASHEEVVEKVSESGSRVMFLLVDKETDKRHVEQKIQFKRETAS*,2,2,FALSE,FALSE,380.333333333333,409,480,252,33,136,64,-0.882700728253622,0.0951577955826494,-0.689668530321772,0.0666269755891808,-0.750490038154806,0.0530335943666909,-0.751791576061674,0.0380348579098984,0.0356082089425238,0.0136088855922718,0.0742722991265677,0.00991617592398784,0.0520865295225364,0.0065375035185966,0.0536144116401014,0.00493916344231348,missense,"K79S,K80E",-0.783952055408017,-0.764033083660843
NHERF3_PDZ2 binding CEP164,2,MNGGVQTWTQPRLCYLVKEGGSYGFSLKTVQGKKGVYMTDITPQGVAMRAGVLADDHLIEVNGENVEDASHEEVVEKVSDSGSRVMFLLVDKETDKRHVEQKIQFKRETAS*,2,2,FALSE,FALSE,559,689,638,350,55,141,100,-0.888839042765848,0.086431634890087,-0.728507555885925,0.060087164705969,-0.704702992683372,0.0430576497857438,-0.737581586199094,0.0324405416132911,0.034730344765293,0.01236092349103,0.0684918384827419,0.0089428477088907,0.0577307438069004,0.00530775898443717,0.0554597047817548,0.00421269188292453,missense,"K79S,K80D",-0.76766863666386,-0.747286274891045
NHERF3_PDZ2 binding CEP164,2,MNGGVQTWTQPRLCYLVKEGGSYGFSLKTVQGKKGVYMTDITPQGVAMRAGVLADDHLIEVNGENVEDASHEEVVEKVSASGSRVMFLLVDKETDKRHVEQKIQFKRETAS*,2,2,FALSE,FALSE,830.666666666667,932,961,599,200,464,354,-0.604346606148584,0.0571884070467362,-0.506716606817179,0.040499840676201,-0.503068879017199,0.0247347650290402,-0.516085251551703,0.0198032288460684,0.0754167120574847,0.00817873600305645,0.101501262216378,0.00602764182956403,0.0825863799994499,0.00304907889687697,0.0842229671893191,0.0025716248023846,missense,"K79S,K80A",-0.513853003983004,-0.486247611568786
NHERF3_PDZ2 binding CEP164,2,MNGGVQTWTQPRLCYLVKEGGSYGFSLKTVQGKKGVYMTDITPQGVAMRAGVLADDHLIEVNGENVEDASHEEVVEKVSGSGSRVMFLLVDKETDKRHVEQKIQFKRETAS*,2,2,FALSE,FALSE,1601.33333333333,1751,1789,1264,230,394,244,-0.73817472840865,0.0553470868932275,-0.725282868324832,0.0394966959181742,-0.815685279701104,0.0268889607752436,-0.78026679903504,0.0206259220930578,0.0562774329924926,0.00791540166292791,0.0689717727567042,0.00587834254335366,0.0440498477532847,0.00331462873257499,0.0499166515313362,0.00267845881289659,missense,"K79S,K80G",-0.81658219687839,-0.797591806673591
NHERF3_PDZ2 binding CEP164,2,MNGGVQTWTQPRLCYLVKEGGSYGFSLKTVQGKKGVYMTDITPQGVAMRAGVLADDHLIEVNGENVEDASHEEVVEKVSVSGSRVMFLLVDKETDKRHVEQKIQFKRETAS*,2,2,FALSE,FALSE,1649.66666666667,1987,1794,1168,375,290,241,-0.780575176556024,0.0582197740253702,-0.843410999687663,0.0438264506272383,-0.798487830100502,0.0272052647609755,-0.806842912559555,0.0214829167589175,0.0502135803741594,0.00832623579674058,0.0513906155481217,0.00652274534001561,0.0461697943384144,0.00335361983706945,0.0464655076182969,0.00278974716669823,missense,"K79S,K80V",-0.847036123256726,-0.82891238433364
NHERF3_PDZ2 binding CEP164,2,MNGGVQTWTQPRLCYLVKEGGSYGFSLKTVQGKKGVYMTDITPQGVAMRAGVLADDHLIEVNGENVEDASHEEVVEKVS*SGSRVMFLLVDKETDKRHVEQKIQFKRETAS*,2,2,FALSE,TRUE,512.666666666667,610,578,350,34,8,12,-1.01061671012151,0.10208989212443,-1.46981058519775,0.155735814259348,-1.35092718096211,0.114819854975807,-1.22066254607501,0.0685139776875402,0.0173144480162194,0.0146002716177051,-0.0418372164779166,0.0231783555865315,-0.0219299496671952,0.0141539568432597,-0.00727263990976779,0.00889714731374645,stop,"K79S,K80*",-1.32123761405653,-1.31660859908748
NHERF3_PDZ2 binding CEP164,2,MNGGVQTWTQPRLCYLVKEGGSYGFSLKTVQGKKGVYMTDITPQGVAMRAGVLADDHLIEVNGENVEDASHEEVVEKVSYSGSRVMFLLVDKETDKRHVEQKIQFKRETAS*,2,2,FALSE,FALSE,630.666666666667,671,752,469,16,29,19,-1.19883172931453,0.107997759886892,-1.18798011850744,0.0931466627060946,-1.31112374310179,0.0913558785816161,-1.23687266801645,0.0558307962757631,-0.00960291221960552,0.0154451787110371,0.000107963589577514,0.0138631340528082,-0.0170233405985196,0.0112615293155938,-0.00937766793112366,0.00725012378312938,missense,"K79S,K80Y",-1.33981301108489,-1.33571261076614
NHERF3_PDZ2 binding CEP164,2,MNGGVQTWTQPRLCYLVKEGGSYGFSLKTVQGKKGVYMTDITPQGVAMRAGVLADDHLIEVNGENVEDASHEEVVEKVSWSGSRVMFLLVDKETDKRHVEQKIQFKRETAS*,2,2,FALSE,FALSE,981,1072,1184,687,36,42,21,-1.09859547934275,0.0885150071681112,-1.23976002654974,0.0796818579228839,-1.39419982861268,0.0866565924741894,-1.245853495962,0.0488939867622165,0.00473226284106118,0.0126588746447336,-0.00759850474302917,0.0118591503535368,-0.0272642116506199,0.0106822436792144,-0.0105439080463205,0.00634931757959982,missense,"K79S,K80W",-1.35010426276915,-1.34629672867566
NHERF3_PDZ2 binding CEP164,2,MNGGVQTWTQPRLCYLVKEGGSYGFSLKTVQGKKGVYMTDITPQGVAMRAGVLADDHLIEVNGENVEDASHEEVVEKVSCSGSRVMFLLVDKETDKRHVEQKIQFKRETAS*,2,2,FALSE,FALSE,669,779,776,452,115,248,108,-0.72797983740909,0.0790943886964315,-0.621264442183688,0.0543474403573461,-0.773271204846964,0.0407155914443327,-0.71998333537308,0.0301287217095161,0.0577354439141327,0.0113115954417577,0.0844529649289541,0.0080885973712034,0.0492782726207328,0.00501905114121864,0.0577449936432098,0.0039124815763424,missense,"K79S,K80C",-0.74750256405326,-0.726546320526809
NHERF3_PDZ2 binding CEP164,2,MNGGVQTWTQPRLCYLVKEGGSYGFSLKTVQGKKGVYMTDITPQGVAMRAGVLADDHLIEVNGENVEDASHEEVVEKVSFSGSRVMFLLVDKETDKRHVEQKIQFKRETAS*,2,2,FALSE,FALSE,912.666666666667,953,1034,751,26,88,25,-1.16390441306762,0.0913261380726231,-0.997326297259626,0.0648182058664731,-1.30440690188846,0.0797940739214227,-1.12976409147241,0.0440665125422531,-0.00460782119275899,0.0130609053835728,0.0284832097320851,0.00964697446890536,-0.0161953489530275,0.00983629424431575,0.00453133014842255,0.00572242726118617,missense,"K79S,K80F",-1.21707585083187,-1.20948262282563
NHERF3_PDZ2 binding CEP164,2,MNGGVQTWTQPRLCYLVKEGGSYGFSLKTVQGKKGVYMTDITPQGVAMRAGVLADDHLIEVNGENVEDASHEEVVEKVMNSGSRVMFLLVDKETDKRHVEQKIQFKRETAS*,2,2,FALSE,FALSE,136,148,156,104,172,358,270,-0.123700135779278,0.129034490363884,-0.0591857814126886,0.0856374552443009,-0.0926038163804861,0.0375061591103545,-0.08963997589856,0.0331990848778141,0.144155828863778,0.0184537231665271,0.168107833456857,0.0127455293351634,0.133184813375368,0.00462342124988964,0.13960066626323,0.00431119544958489,missense,"K79M,K80N",-0.0251836198328148,0.0163282207302091
NHERF3_PDZ2 binding CEP164,2,MNGGVQTWTQPRLCYLVKEGGSYGFSLKTVQGKKGVYMTDITPQGVAMRAGVLADDHLIEVNGENVEDASHEEVVEKVMTSGSRVMFLLVDKETDKRHVEQKIQFKRETAS*,2,2,FALSE,FALSE,212.666666666667,256,239,143,176,228,114,-0.285540563523418,0.0937822460328569,-0.305272592146234,0.0652196952910292,-0.438896540175755,0.0444021799729479,-0.381828445399758,0.0341791314176101,0.121010401293828,0.0134121629135358,0.131482426311659,0.00970672864100027,0.09049696754273,0.00547350054758542,0.101657403526595,0.00443846317995457,missense,"K79M,K80T",-0.360006321827226,-0.328022793647483
NHERF3_PDZ2 binding CEP164,2,MNGGVQTWTQPRLCYLVKEGGSYGFSLKTVQGKKGVYMTDITPQGVAMRAGVLADDHLIEVNGENVEDASHEEVVEKVMRSGSRVMFLLVDKETDKRHVEQKIQFKRETAS*,2,2,FALSE,FALSE,1001.66666666667,1139,1203,663,2430,3629,2495,0.0573949651671504,0.073048344226308,0.0248457663243388,0.0472679875880931,0.0135203033810084,0.0140258330304732,0.0158446690351124,0.013224178096858,0.170054941963349,0.0104469271612884,0.180614353573623,0.00703495358076132,0.146266838356584,0.0017289782803324,0.153298782428565,0.00171727674559408,missense,"K79M,K80R",0.0956926553189959,0.140644366901856
NHERF3_PDZ2 binding CEP164,2,MNGGVQTWTQPRLCYLVKEGGSYGFSLKTVQGKKGVYMTDITPQGVAMRAGVLADDHLIEVNGENVEDASHEEVVEKVMSSGSRVMFLLVDKETDKRHVEQKIQFKRETAS*,2,2,FALSE,FALSE,766.333333333333,901,933,465,1228,1584,981,-0.0839573887517938,0.0733466346589636,-0.141484831227037,0.0481166556019586,-0.153769950815994,0.0186140390472327,-0.14855207218198,0.0168935361094599,0.149839593332133,0.0104895868335352,0.155859163167992,0.00716126190035911,0.125644803616153,0.00229457096430575,0.131950408361322,0.00219377540888702,missense,"K79M,K80S",-0.0926917843111831,-0.053101076561855
NHERF3_PDZ2 binding CEP164,2,MNGGVQTWTQPRLCYLVKEGGSYGFSLKTVQGKKGVYMTDITPQGVAMRAGVLADDHLIEVNGENVEDASHEEVVEKVMMSGSRVMFLLVDKETDKRHVEQKIQFKRETAS*,2,2,FALSE,FALSE,368,362,419,323,1035,1427,1463,0.126060975034248,0.126369659474904,0.0527869998592208,0.0816056798258297,0.0711286682318649,0.0194894989125349,0.0713696323205311,0.0187466358839246,0.179875134482915,0.0180726153606052,0.184772882229846,0.0121454751681833,0.153368278347791,0.00240248976592856,0.160509191086981,0.00243441684056208,missense,"K79M,K80M",0.1593194584817,0.206081847933392
NHERF3_PDZ2 binding CEP164,2,MNGGVQTWTQPRLCYLVKEGGSYGFSLKTVQGKKGVYMTDITPQGVAMRAGVLADDHLIEVNGENVEDASHEEVVEKVMISGSRVMFLLVDKETDKRHVEQKIQFKRETAS*,2,2,FALSE,FALSE,281.666666666667,303,400,142,121,277,118,-0.420069777177644,0.128734107812098,-0.399012254073687,0.0845901611471864,-0.427732760736701,0.0438770242507217,-0.421511740837779,0.0372801731467898,0.101770856428074,0.0184107642922054,0.117531035444703,0.0125896592477205,0.0918731376521709,0.00540876408340903,0.0965041758594294,0.00484116093626372,missense,"K79M,K80I",-0.405479944469772,-0.374790494855062
NHERF3_PDZ2 binding CEP164,2,MNGGVQTWTQPRLCYLVKEGGSYGFSLKTVQGKKGVYMTDITPQGVAMRAGVLADDHLIEVNGENVEDASHEEVVEKVMQSGSRVMFLLVDKETDKRHVEQKIQFKRETAS*,2,2,FALSE,FALSE,171,233,200,80,289,507,247,-0.10563703024596,0.127589144564639,-0.0309596593619704,0.0841593632687019,-0.0416123603222988,0.0413215712876613,-0.0446936868614556,0.0356172640516578,0.146739103677354,0.0182470186553228,0.172308762426419,0.012525543061852,0.139470580489206,0.00509375087457195,0.145437340300651,0.00462521745015885,missense,"K79M,K80Q",0.0263209380496905,0.0692984842346571
NHERF3_PDZ2 binding CEP164,2,MNGGVQTWTQPRLCYLVKEGGSYGFSLKTVQGKKGVYMTDITPQGVAMRAGVLADDHLIEVNGENVEDASHEEVVEKVMHSGSRVMFLLVDKETDKRHVEQKIQFKRETAS*,2,2,FALSE,FALSE,144.666666666667,160,177,97,177,314,319,-0.13737973844803,0.128834199291136,-0.132202258440699,0.0856622192371221,-0.0230438012976047,0.037122393830396,-0.0466447123362405,0.03293011470825,0.14219945580441,0.0184250787630131,0.157240700059958,0.0127492149911192,0.141759545086247,0.00457611412507557,0.145183982348772,0.00427626728890316,missense,"K79M,K80H",0.0240852316844031,0.0669991546188588
NHERF3_PDZ2 binding CEP164,2,MNGGVQTWTQPRLCYLVKEGGSYGFSLKTVQGKKGVYMTDITPQGVAMRAGVLADDHLIEVNGENVEDASHEEVVEKVMPSGSRVMFLLVDKETDKRHVEQKIQFKRETAS*,2,2,FALSE,FALSE,242,305,235,186,1,2,11,-1.45394073332048,0.30560779155537,-1.49365834112449,0.30101957735836,-1.20259121418481,0.120654396095075,-1.26786845107631,0.10515471214214,-0.0460870407959121,0.0437061561369566,-0.0453865077532701,0.0448011193552463,-0.00364442864374892,0.0148731864853783,-0.0134027451094793,0.0136552714678156,missense,"K79M,K80P",-1.37533149630181,-1.37224187339007
NHERF3_PDZ2 binding CEP164,2,MNGGVQTWTQPRLCYLVKEGGSYGFSLKTVQGKKGVYMTDITPQGVAMRAGVLADDHLIEVNGENVEDASHEEVVEKVMLSGSRVMFLLVDKETDKRHVEQKIQFKRETAS*,2,2,FALSE,FALSE,872.333333333333,963,994,660,1317,1626,978,-0.0405383741522597,0.0736174997655652,-0.114431864933589,0.0487384760798441,-0.25663155740007,0.0172921674739425,-0.23138053761927,0.0159116272523646,0.156049115091189,0.010528324303483,0.159885489902161,0.00725380821808288,0.112964951854225,0.00213162255085736,0.121194397928999,0.00206626584010835,missense,"K79M,K80L",-0.187606038275782,-0.15071637993563
NHERF3_PDZ2 binding CEP164,2,MNGGVQTWTQPRLCYLVKEGGSYGFSLKTVQGKKGVYMTDITPQGVAMRAGVLADDHLIEVNGENVEDASHEEVVEKVMESGSRVMFLLVDKETDKRHVEQKIQFKRETAS*,2,2,FALSE,FALSE,420.333333333333,332,700,229,308,658,317,-0.186212497264888,0.127137912117472,-0.31234231851095,0.0819717751418743,-0.277603090077535,0.0295232074201981,-0.277246728963651,0.0271364837957283,0.135215693477587,0.0181824861521115,0.130430230114142,0.0121999615909384,0.110379770323414,0.00363935491634385,0.115238266422922,0.00352391295990388,missense,"K79M,K80E",-0.240164724600176,-0.204770770042266
NHERF3_PDZ2 binding CEP164,2,MNGGVQTWTQPRLCYLVKEGGSYGFSLKTVQGKKGVYMTDITPQGVAMRAGVLADDHLIEVNGENVEDASHEEVVEKVMDSGSRVMFLLVDKETDKRHVEQKIQFKRETAS*,2,2,FALSE,FALSE,335,361,459,185,339,423,287,-0.182839549783888,0.126974683296424,-0.317958979950622,0.0831930629312395,-0.244081584504838,0.0318080938636331,-0.249835843508573,0.0289291428904185,0.135698071785077,0.0181591421650277,0.12959429538277,0.0123817273767342,0.1145119993991,0.00392101512327358,0.118797812870601,0.00375670563356127,missense,"K79M,K80D",-0.208754221825046,-0.172466393940225
NHERF3_PDZ2 binding CEP164,2,MNGGVQTWTQPRLCYLVKEGGSYGFSLKTVQGKKGVYMTDITPQGVAMRAGVLADDHLIEVNGENVEDASHEEVVEKVMASGSRVMFLLVDKETDKRHVEQKIQFKRETAS*,2,2,FALSE,FALSE,448.333333333333,506,564,275,806,1037,764,-0.0354640083242339,0.0899562726227561,-0.122508596203058,0.0591570168084199,-0.0748329209947748,0.0229550553409869,-0.0786291544341698,0.0208193478011192,0.156774819838594,0.0128649956100235,0.15868341990798,0.00880441263652157,0.135375449188385,0.00282969232716265,0.141030519030804,0.00270357685562265,missense,"K79M,K80A",-0.0125661712381498,0.0293047339610945
NHERF3_PDZ2 binding CEP164,2,MNGGVQTWTQPRLCYLVKEGGSYGFSLKTVQGKKGVYMTDITPQGVAMRAGVLADDHLIEVNGENVEDASHEEVVEKVMGSGSRVMFLLVDKETDKRHVEQKIQFKRETAS*,2,2,FALSE,FALSE,1031,1068,1262,763,1312,1545,1365,-0.110391430066501,0.0892908053856278,-0.246100076697263,0.0579355017144592,-0.202204142623921,0.0152458447275934,-0.202534708666028,0.0145469100688491,0.146059158510261,0.0127698245581929,0.140289145630195,0.00862261302069917,0.119674272990313,0.00187937032631564,0.12494028450932,0.00188904521691358,missense,"K79M,K80G",-0.154551214422257,-0.116720889019882
NHERF3_PDZ2 binding CEP164,2,MNGGVQTWTQPRLCYLVKEGGSYGFSLKTVQGKKGVYMTDITPQGVAMRAGVLADDHLIEVNGENVEDASHEEVVEKVMVSGSRVMFLLVDKETDKRHVEQKIQFKRETAS*,2,2,FALSE,FALSE,1071.66666666667,1309,1256,650,2366,2129,1902,-0.0954170522791999,0.0892455710577649,-0.253144843034257,0.0584915157337149,-0.0565746522699254,0.0154801718499764,-0.0701521816550082,0.0147588918058383,0.14820070238352,0.0127633554214399,0.139240664264753,0.008705365281062,0.137626163993927,0.00190825606195877,0.142131329086451,0.0019165729244774,missense,"K79M,K80V",-0.00285229397428224,0.0392950466532399
NHERF3_PDZ2 binding CEP164,2,MNGGVQTWTQPRLCYLVKEGGSYGFSLKTVQGKKGVYMTDITPQGVAMRAGVLADDHLIEVNGENVEDASHEEVVEKVM*SGSRVMFLLVDKETDKRHVEQKIQFKRETAS*,2,2,FALSE,TRUE,418,416,539,299,4,10,8,-1.45394073332048,0.18737861333852,-1.42567079186804,0.152428294466171,-1.43851470686664,0.140215219877349,-1.43758775995166,0.0903932770130205,-0.0460870407959121,0.0267977425890202,-0.0352678359524568,0.0226860932880979,-0.032726950429143,0.017284468538393,-0.0354423017666283,0.011738368270266,stop,"K79M,K80*",-1.56981513788862,-1.57226008858685
NHERF3_PDZ2 binding CEP164,2,MNGGVQTWTQPRLCYLVKEGGSYGFSLKTVQGKKGVYMTDITPQGVAMRAGVLADDHLIEVNGENVEDASHEEVVEKVMYSGSRVMFLLVDKETDKRHVEQKIQFKRETAS*,2,2,FALSE,FALSE,273.666666666667,294,357,170,82,134,75,-0.519648545258399,0.129933847029225,-0.572722454175748,0.0884560825704883,-0.614001918163566,0.0507785608503871,-0.595102823218454,0.0417078167654524,0.0875297104039068,0.0185823436530604,0.0916775295820885,0.0131650291576223,0.0689115547795421,0.00625952331145739,0.0739618350930366,0.00541612970698179,missense,"K79M,K80Y",-0.604400303456059,-0.579371686600077
NHERF3_PDZ2 binding CEP164,2,MNGGVQTWTQPRLCYLVKEGGSYGFSLKTVQGKKGVYMTDITPQGVAMRAGVLADDHLIEVNGENVEDASHEEVVEKVMWSGSRVMFLLVDKETDKRHVEQKIQFKRETAS*,2,2,FALSE,FALSE,515.666666666667,486,750,311,96,135,143,-0.615365788078849,0.129005725057312,-0.781164403322711,0.0877325318525769,-0.601833782737934,0.0369804061131767,-0.628006998254575,0.0329467838237592,0.0738408160913033,0.0184496093284147,0.0606548541656788,0.0130573422013214,0.0704115328426883,0.00455861115904049,0.0696889363004899,0.00427843192130782,missense,"K79M,K80W",-0.642105640738186,-0.618150034254562
NHERF3_PDZ2 binding CEP164,2,MNGGVQTWTQPRLCYLVKEGGSYGFSLKTVQGKKGVYMTDITPQGVAMRAGVLADDHLIEVNGENVEDASHEEVVEKVMCSGSRVMFLLVDKETDKRHVEQKIQFKRETAS*,2,2,FALSE,FALSE,608,643,783,398,657,750,690,-0.159418742717502,0.126171134585892,-0.307005520596088,0.0817066466896583,-0.211393631182649,0.0211765892107674,-0.215920451754116,0.0202339559588566,0.139047572284679,0.0180442235458805,0.131224512407861,0.0121605021925284,0.118541475666198,0.00261045905204982,0.123202027117495,0.0026275585359649,missense,"K79M,K80C",-0.1698901176877,-0.132496303492777
NHERF3_PDZ2 binding CEP164,2,MNGGVQTWTQPRLCYLVKEGGSYGFSLKTVQGKKGVYMTDITPQGVAMRAGVLADDHLIEVNGENVEDASHEEVVEKVMFSGSRVMFLLVDKETDKRHVEQKIQFKRETAS*,2,2,FALSE,FALSE,599.333333333333,673,724,401,229,239,200,-0.464482884930532,0.127014917559231,-0.609149856316786,0.0846252594662913,-0.577915215481122,0.0315739761954155,-0.575699207206353,0.0288109559624438,0.095419165549723,0.018164896223075,0.0862559938619074,0.0125948829743538,0.0733599982346439,0.00389215520725215,0.0764815666267441,0.00374135801334945,missense,"K79M,K80F",-0.582165438566543,-0.556504066711556
NHERF3_PDZ2 binding CEP164,2,MNGGVQTWTQPRLCYLVKEGGSYGFSLKTVQGKKGVYMTDITPQGVAMRAGVLADDHLIEVNGENVEDASHEEVVEKVINSGSRVMFLLVDKETDKRHVEQKIQFKRETAS*,2,2,FALSE,FALSE,123.666666666667,140,120,111,430,464,480,0.145934180292135,0.128105840446564,0.0887895928972801,0.0859179144539095,0.0574972121117587,0.03322185910047,0.0662304114168993,0.030117599619569,0.18271727868193,0.0183209133383601,0.190131193081091,0.0127872704293282,0.151687915298427,0.00409529135932097,0.159841817698356,0.00391103727437606,missense,"K79I,K80N",0.153430356040259,0.200025154682293
NHERF3_PDZ2 binding CEP164,2,MNGGVQTWTQPRLCYLVKEGGSYGFSLKTVQGKKGVYMTDITPQGVAMRAGVLADDHLIEVNGENVEDASHEEVVEKVITSGSRVMFLLVDKETDKRHVEQKIQFKRETAS*,2,2,FALSE,FALSE,395.666666666667,473,462,252,753,969,892,-0.0130555332991666,0.0902190481826812,-0.0834128794185543,0.0596475596398055,-0.00674884869724092,0.0230274145353599,-0.0164976917637775,0.0208978819744712,0.159979542804759,0.0129025761625107,0.164502084226468,0.00887742073828899,0.143768239975447,0.00283861211646724,0.14909884019467,0.0027137752141629,missense,"K79I,K80T",0.0586311085370547,0.102528130599036
NHERF3_PDZ2 binding CEP164,2,MNGGVQTWTQPRLCYLVKEGGSYGFSLKTVQGKKGVYMTDITPQGVAMRAGVLADDHLIEVNGENVEDASHEEVVEKVIRSGSRVMFLLVDKETDKRHVEQKIQFKRETAS*,2,2,FALSE,FALSE,918.666666666667,996,1095,665,3933,5217,4708,0.224749242926615,0.0730217397213091,0.164752065689465,0.0474564251629092,0.201134225849098,0.0128702103099988,0.199375869304944,0.0122456060933749,0.193988926619684,0.0104431223477936,0.201436782704024,0.00706299898018164,0.169394191743048,0.00158652352704838,0.177131935612523,0.00159020049683499,missense,"K79I,K80R",0.306003529254322,0.356940222418538
NHERF3_PDZ2 binding CEP164,2,MNGGVQTWTQPRLCYLVKEGGSYGFSLKTVQGKKGVYMTDITPQGVAMRAGVLADDHLIEVNGENVEDASHEEVVEKVISSGSRVMFLLVDKETDKRHVEQKIQFKRETAS*,2,2,FALSE,FALSE,570.666666666667,741,670,301,1841,2451,1670,0.0949204247423451,0.0733722303365477,0.0806353606149742,0.0481585600140558,0.128217881595041,0.0195757526015529,0.119942105604327,0.0176050270554301,0.17542160354929,0.0104932473707068,0.188917588514452,0.00716749858630608,0.16040572202274,0.00241312234330108,0.166816757291497,0.00228616881490941,missense,"K79I,K80S",0.214979309724957,0.263325655242631
NHERF3_PDZ2 binding CEP164,2,MNGGVQTWTQPRLCYLVKEGGSYGFSLKTVQGKKGVYMTDITPQGVAMRAGVLADDHLIEVNGENVEDASHEEVVEKVIMSGSRVMFLLVDKETDKRHVEQKIQFKRETAS*,2,2,FALSE,FALSE,475.333333333333,438,617,371,1260,2179,1811,0.127763243011676,0.126170974700062,0.0630810349039662,0.0809772921669158,0.093145645229784,0.0180318603171496,0.0924132190284158,0.0174319718890989,0.18011858243177,0.0180442006799875,0.186304956311984,0.0120519514487116,0.156082332831776,0.00222280521767251,0.163241887352311,0.00226369606759242,missense,"K79I,K80M",0.183433587876387,0.230882212031863
NHERF3_PDZ2 binding CEP164,2,MNGGVQTWTQPRLCYLVKEGGSYGFSLKTVQGKKGVYMTDITPQGVAMRAGVLADDHLIEVNGENVEDASHEEVVEKVIISGSRVMFLLVDKETDKRHVEQKIQFKRETAS*,2,2,FALSE,FALSE,281.666666666667,326,319,200,227,242,95,-0.265813800397222,0.127504872192379,-0.37314680045922,0.0854049497291002,-0.592270439576581,0.045474647748242,-0.51879730769862,0.0382868940401506,0.123831602235343,0.0182349665363592,0.121380623184904,0.0127109252491812,0.0715904155926412,0.00560570470870806,0.0838707826588528,0.00497189256788647,missense,"K79I,K80I",-0.516960785644003,-0.489443833811348
NHERF3_PDZ2 binding CEP164,2,MNGGVQTWTQPRLCYLVKEGGSYGFSLKTVQGKKGVYMTDITPQGVAMRAGVLADDHLIEVNGENVEDASHEEVVEKVIQSGSRVMFLLVDKETDKRHVEQKIQFKRETAS*,2,2,FALSE,FALSE,102.333333333333,134,123,50,832,666,367,0.341211237030371,0.127864117986319,0.184292079454636,0.0851828879684661,0.213146029664236,0.0463190274335036,0.218944724258505,0.0387759534227712,0.210644608310305,0.0182863436713517,0.20434494733763,0.0126778755202243,0.170874898654279,0.00570979222586297,0.179673124887464,0.00503540126376441,missense,"K79I,K80Q",0.328427743672069,0.380002580303408
NHERF3_PDZ2 binding CEP164,2,MNGGVQTWTQPRLCYLVKEGGSYGFSLKTVQGKKGVYMTDITPQGVAMRAGVLADDHLIEVNGENVEDASHEEVVEKVIHSGSRVMFLLVDKETDKRHVEQKIQFKRETAS*,2,2,FALSE,FALSE,118,181,71,102,632,232,470,0.181515916532405,0.127394460190719,0.0410442883203265,0.0905859444161502,0.0761791964791155,0.0343324337765273,0.0783197909004123,0.0311307162765634,0.187805960851408,0.0182191760875641,0.183025199817211,0.0134820191540706,0.153990861949402,0.00423219299570995,0.1614117307851,0.00404259945259898,missense,"K79I,K80H",0.167283738793575,0.214272774020083
NHERF3_PDZ2 binding CEP164,2,MNGGVQTWTQPRLCYLVKEGGSYGFSLKTVQGKKGVYMTDITPQGVAMRAGVLADDHLIEVNGENVEDASHEEVVEKVIPSGSRVMFLLVDKETDKRHVEQKIQFKRETAS*,2,2,FALSE,FALSE,321.666666666667,349,351,265,5,10,13,-1.28971797835638,0.160248952749469,-1.30358555510441,0.142294799143163,-1.20332526925892,0.111259375162418,-1.25249873220895,0.0768972490870883,-0.0226009073659609,0.0229178245554748,-0.0170977378088087,0.0211779125330918,-0.00373491633720352,0.0137150529826808,-0.0114068508766644,0.00998578941467735,missense,"K79I,K80P",-1.35771912847344,-1.35412829658907
NHERF3_PDZ2 binding CEP164,2,MNGGVQTWTQPRLCYLVKEGGSYGFSLKTVQGKKGVYMTDITPQGVAMRAGVLADDHLIEVNGENVEDASHEEVVEKVILSGSRVMFLLVDKETDKRHVEQKIQFKRETAS*,2,2,FALSE,FALSE,711.666666666667,759,912,464,1398,2919,1952,0.0248423125777791,0.0737788195726686,0.0484523605550251,0.0479259614504545,0.0488900395620538,0.0163671591176884,0.0478311345945635,0.0151584035815569,0.165399460800705,0.0105513952750749,0.184127752452795,0.00713288065181422,0.150626900643455,0.0020175958578535,0.157452508510948,0.00196845306984504,missense,"K79I,K80L",0.132346376953356,0.178341172256829
NHERF3_PDZ2 binding CEP164,2,MNGGVQTWTQPRLCYLVKEGGSYGFSLKTVQGKKGVYMTDITPQGVAMRAGVLADDHLIEVNGENVEDASHEEVVEKVIESGSRVMFLLVDKETDKRHVEQKIQFKRETAS*,2,2,FALSE,FALSE,302.333333333333,376,303,228,831,1102,855,0.0546276384552529,0.126410563903922,0.0714189327737328,0.0822658583063207,0.0155756822955945,0.0237854469208853,0.0209830611170244,0.0224851762472058,0.169659175832071,0.0180784652617227,0.18754589605721,0.0122437303553037,0.146520206943923,0.00293205551676399,0.153966048187343,0.00291989944532623,missense,"K79I,K80E",0.101580808002466,0.146700083366976
NHERF3_PDZ2 binding CEP164,2,MNGGVQTWTQPRLCYLVKEGGSYGFSLKTVQGKKGVYMTDITPQGVAMRAGVLADDHLIEVNGENVEDASHEEVVEKVIDSGSRVMFLLVDKETDKRHVEQKIQFKRETAS*,2,2,FALSE,FALSE,313.333333333333,341,384,215,597,1021,763,-0.0100178659393768,0.12663707625127,-0.0174299446636103,0.081997823449921,-0.000644511472252301,0.0247049321401606,-0.00231031789607296,0.0232524632702219,0.16041397140111,0.0181108596714651,0.174322406749366,0.012203838393132,0.14452072764979,0.00304540136722148,0.150941196448919,0.003019538466532,missense,"K79I,K80D",0.0748886113081224,0.11924828588456
NHERF3_PDZ2 binding CEP164,2,MNGGVQTWTQPRLCYLVKEGGSYGFSLKTVQGKKGVYMTDITPQGVAMRAGVLADDHLIEVNGENVEDASHEEVVEKVIASGSRVMFLLVDKETDKRHVEQKIQFKRETAS*,2,2,FALSE,FALSE,367.333333333333,402,407,293,1708,2263,2143,0.229800590405516,0.0899252583664048,0.166858973446464,0.0590556250340349,0.207106532523066,0.0193111924977904,0.204281781729185,0.0179839834715167,0.194711339423661,0.0128605601408764,0.201750356414811,0.00878932237220811,0.170130403881061,0.00238050975820514,0.177769011827042,0.00233537966462518,missense,"K79I,K80A",0.31162528036735,0.362721956114668
NHERF3_PDZ2 binding CEP164,2,MNGGVQTWTQPRLCYLVKEGGSYGFSLKTVQGKKGVYMTDITPQGVAMRAGVLADDHLIEVNGENVEDASHEEVVEKVIGSGSRVMFLLVDKETDKRHVEQKIQFKRETAS*,2,2,FALSE,FALSE,434.666666666667,396,585,323,712,1361,850,0.000429456549823162,0.0902667515612577,-0.05574058861846,0.0586248251085477,-0.0887375362435948,0.0212730409236948,-0.0809064966038874,0.0195238448424267,0.161908083529607,0.012909398407787,0.168620585799846,0.00872520588168163,0.133661413543632,0.0026223487498945,0.140734785963601,0.00253534431303919,missense,"K79I,K80G",-0.0151758082985457,0.0266208324109543
NHERF3_PDZ2 binding CEP164,2,MNGGVQTWTQPRLCYLVKEGGSYGFSLKTVQGKKGVYMTDITPQGVAMRAGVLADDHLIEVNGENVEDASHEEVVEKVIVSGSRVMFLLVDKETDKRHVEQKIQFKRETAS*,2,2,FALSE,FALSE,590.333333333333,606,728,437,553,665,501,-0.193697143108764,0.0900855923932682,-0.325803257530308,0.0596039074542767,-0.332557456589057,0.0226179082961098,-0.324499774897135,0.0205869781927156,0.134145285232374,0.012883490132211,0.128426821761329,0.00887092392904105,0.103605491326836,0.0027881318781965,0.109102039555307,0.00267340160223665,missense,"K79I,K80V",-0.294312626274476,-0.26045960104716
NHERF3_PDZ2 binding CEP164,2,MNGGVQTWTQPRLCYLVKEGGSYGFSLKTVQGKKGVYMTDITPQGVAMRAGVLADDHLIEVNGENVEDASHEEVVEKVI*SGSRVMFLLVDKETDKRHVEQKIQFKRETAS*,2,2,FALSE,TRUE,273.666666666667,321,279,221,3,10,13,-1.46183059260126,0.203911698230684,-1.2388979568938,0.152884438209655,-1.20675826863008,0.110965853531469,-1.25748280925335,0.0821868740140543,-0.0472154001871088,0.0291622032136818,-0.00747020184031619,0.0227539817306846,-0.00415810555785276,0.0136788702815452,-0.0120540774599657,0.0106726940989202,stop,"K79I,K80*",-1.36343044947732,-1.36000214913673
NHERF3_PDZ2 binding CEP164,2,MNGGVQTWTQPRLCYLVKEGGSYGFSLKTVQGKKGVYMTDITPQGVAMRAGVLADDHLIEVNGENVEDASHEEVVEKVIYSGSRVMFLLVDKETDKRHVEQKIQFKRETAS*,2,2,FALSE,FALSE,254,247,337,178,120,218,233,-0.365678602134914,0.12897816689773,-0.418339182149782,0.0857709149271482,-0.294055405526256,0.0339865150112222,-0.314021399785132,0.0306889585937861,0.109549549427985,0.0184456681290774,0.114654584620122,0.0127653923063125,0.10835167716059,0.00418955124810946,0.110462749444395,0.00398523330173013,missense,"K79I,K80Y",-0.282305315125268,-0.248110588421824
NHERF3_PDZ2 binding CEP164,2,MNGGVQTWTQPRLCYLVKEGGSYGFSLKTVQGKKGVYMTDITPQGVAMRAGVLADDHLIEVNGENVEDASHEEVVEKVIWSGSRVMFLLVDKETDKRHVEQKIQFKRETAS*,2,2,FALSE,FALSE,241.666666666667,268,265,192,69,105,63,-0.541849390154807,0.130709838268405,-0.557370437770675,0.090817063549086,-0.701095791519525,0.0539825844795861,-0.649948061313787,0.0437297544444066,0.0843546814281191,0.0186933211712968,0.093962389342185,0.0135164169030503,0.0581754070544616,0.00665448646641018,0.0668396947756688,0.00567869623714168,missense,"K79I,K80W",-0.667248200369838,-0.644008095436314
NHERF3_PDZ2 binding CEP164,2,MNGGVQTWTQPRLCYLVKEGGSYGFSLKTVQGKKGVYMTDITPQGVAMRAGVLADDHLIEVNGENVEDASHEEVVEKVICSGSRVMFLLVDKETDKRHVEQKIQFKRETAS*,2,2,FALSE,FALSE,390.666666666667,420,487,265,748,1153,876,-0.00526983709689959,0.1263663812533,-0.0503417292728515,0.0816119658279091,-0.0215269366673396,0.0225587540836318,-0.023045967245297,0.0214284880978238,0.161093005429908,0.0180721465294129,0.169424104773753,0.0121464107217174,0.141946530486276,0.00278083988004263,0.148248488579182,0.00278267912259709,missense,"K79I,K80C",0.0511273514796014,0.0948108332384138
NHERF3_PDZ2 binding CEP164,2,MNGGVQTWTQPRLCYLVKEGGSYGFSLKTVQGKKGVYMTDITPQGVAMRAGVLADDHLIEVNGENVEDASHEEVVEKVIFSGSRVMFLLVDKETDKRHVEQKIQFKRETAS*,2,2,FALSE,FALSE,273,282,323,214,165,202,238,-0.314092544861225,0.128147373228632,-0.427925028818281,0.0861847700687313,-0.341996035367811,0.0325589029887066,-0.350662136844212,0.0296324320716946,0.116927071650894,0.0183268531026856,0.113227911097805,0.0128269868835043,0.102441988405461,0.00401356810512551,0.105704624952111,0.00384803396773732,missense,"K79I,K80F",-0.324292429148389,-0.291292562698152
NHERF3_PDZ2 binding CEP164,2,MNGGVQTWTQPRLCYLVKEGGSYGFSLKTVQGKKGVYMTDITPQGVAMRAGVLADDHLIEVNGENVEDASHEEVVEKVQNSGSRVMFLLVDKETDKRHVEQKIQFKRETAS*,2,2,FALSE,FALSE,109,132,97,98,96,92,155,-0.253746868031286,0.130641605611878,-0.309802959372794,0.0948651771809845,-0.238394601240045,0.0433923382341697,-0.251000499779133,0.0377746691686726,0.125557341056973,0.0186835629543199,0.130808166103664,0.014118902706724,0.115213039438866,0.00534901635979229,0.118646571930303,0.00490537562794045,missense,"K79Q,K80N",-0.210088817129471,-0.173838968870553
NHERF3_PDZ2 binding CEP164,2,MNGGVQTWTQPRLCYLVKEGGSYGFSLKTVQGKKGVYMTDITPQGVAMRAGVLADDHLIEVNGENVEDASHEEVVEKVQTSGSRVMFLLVDKETDKRHVEQKIQFKRETAS*,2,2,FALSE,FALSE,156.333333333333,162,188,119,23,103,205,-0.691210956818521,0.108298726458007,-0.489915019156005,0.0804939416828842,-0.21324561108993,0.0385717416886574,-0.304776657269886,0.0331179836971378,0.0629939042036877,0.0154882211082292,0.104001863475511,0.0119800137929765,0.118313180275234,0.00475477666598389,0.111663261205819,0.00430066374238952,missense,"K79Q,K80T",-0.271711640181553,-0.237215440956833
NHERF3_PDZ2 binding CEP164,2,MNGGVQTWTQPRLCYLVKEGGSYGFSLKTVQGKKGVYMTDITPQGVAMRAGVLADDHLIEVNGENVEDASHEEVVEKVQRSGSRVMFLLVDKETDKRHVEQKIQFKRETAS*,2,2,FALSE,FALSE,338,384,376,254,224,414,435,-0.32692047460535,0.0778783455187389,-0.274217810956929,0.053854939661266,-0.214678300176056,0.0266452323289004,-0.23502822599829,0.0228326077235578,0.115092499641269,0.0111376843882371,0.136104348150838,0.00801529787799016,0.118136571277607,0.00328458408644873,0.120720713259708,0.00296501650217897,missense,"K79Q,K80R",-0.191785973511358,-0.155015266868415
NHERF3_PDZ2 binding CEP164,2,MNGGVQTWTQPRLCYLVKEGGSYGFSLKTVQGKKGVYMTDITPQGVAMRAGVLADDHLIEVNGENVEDASHEEVVEKVQSSGSRVMFLLVDKETDKRHVEQKIQFKRETAS*,2,2,FALSE,FALSE,728.333333333333,737,909,539,222,604,348,-0.518453747178865,0.076074678855995,-0.406823980709511,0.0501718919387923,-0.477743261127853,0.0251595947233531,-0.467910213966465,0.0215674567955008,0.0877005831135011,0.0108797350199317,0.116368406420859,0.00746714528919965,0.0857082939115535,0.00310144807257664,0.09047892284549,0.00280072543981531,missense,"K79Q,K80S",-0.458648579658841,-0.429472191619874
NHERF3_PDZ2 binding CEP164,2,MNGGVQTWTQPRLCYLVKEGGSYGFSLKTVQGKKGVYMTDITPQGVAMRAGVLADDHLIEVNGENVEDASHEEVVEKVQMSGSRVMFLLVDKETDKRHVEQKIQFKRETAS*,2,2,FALSE,FALSE,111.666666666667,130,139,66,349,336,212,0.108589099626117,0.128432651663476,-0.0444481854774309,0.0861831272224154,-0.0299714683338825,0.0451482649932922,-0.0205654161616545,0.038184409809384,0.177376413783724,0.0183676518786342,0.170301248251666,0.0128267423766369,0.140905564733489,0.00556547118438497,0.148570610125111,0.00495858408209654,missense,"K79Q,K80M",0.0539698483710023,0.097734221294507
NHERF3_PDZ2 binding CEP164,2,MNGGVQTWTQPRLCYLVKEGGSYGFSLKTVQGKKGVYMTDITPQGVAMRAGVLADDHLIEVNGENVEDASHEEVVEKVQISGSRVMFLLVDKETDKRHVEQKIQFKRETAS*,2,2,FALSE,FALSE,122.333333333333,163,93,111,83,84,20,-0.352642465001836,0.130697784664185,-0.323661308505387,0.0959601919335032,-0.877441874711475,0.0923415505771152,-0.55797243364209,0.0592959303822122,0.111413897984222,0.0186915973385851,0.128745610707751,0.0142818751188636,0.036437051336257,0.0113830340752788,0.0787835453049922,0.00770010216195837,missense,"K79Q,K80I",-0.561852090019415,-0.535612645263891
NHERF3_PDZ2 binding CEP164,2,MNGGVQTWTQPRLCYLVKEGGSYGFSLKTVQGKKGVYMTDITPQGVAMRAGVLADDHLIEVNGENVEDASHEEVVEKVQQSGSRVMFLLVDKETDKRHVEQKIQFKRETAS*,2,2,FALSE,FALSE,48.3333333333333,57,50,38,59,58,13,-0.155826742293902,0.135415436729454,-0.252695782923274,0.104145629053131,-0.688821219060146,0.119087391218062,-0.36993671624199,0.0678463448429053,0.139561278203494,0.0193662870666024,0.139307498441475,0.0155001239403838,0.0596885057158048,0.0146800202476479,0.10320164996656,0.00881044927094265,missense,"K79Q,K80Q",-0.346379429243864,-0.314008109888151
NHERF3_PDZ2 binding CEP164,2,MNGGVQTWTQPRLCYLVKEGGSYGFSLKTVQGKKGVYMTDITPQGVAMRAGVLADDHLIEVNGENVEDASHEEVVEKVQHSGSRVMFLLVDKETDKRHVEQKIQFKRETAS*,2,2,FALSE,FALSE,26.3333333333333,46,21,12,9,27,16,-0.618017124950018,0.160960432571454,-0.223511618100545,0.127999327143374,-0.288634389507064,0.129754194907325,-0.343583965093321,0.0792977967061443,0.0734616381172301,0.0230195760456108,0.143651014112383,0.0190502995953471,0.109019931155497,0.0159949276659265,0.106623788295201,0.0102975218015752,missense,"K79Q,K80H",-0.316181456819947,-0.282950770065062
NHERF3_PDZ2 binding CEP164,2,MNGGVQTWTQPRLCYLVKEGGSYGFSLKTVQGKKGVYMTDITPQGVAMRAGVLADDHLIEVNGENVEDASHEEVVEKVQPSGSRVMFLLVDKETDKRHVEQKIQFKRETAS*,2,2,FALSE,FALSE,78.3333333333333,81,96,58,0,6,0,,,-1.0688563462864,0.182491107033982,,,-1.0688563462864,0.182491107033982,,,0.0178373032695956,0.0271603791994142,,,0.0124407407498534,0.0236980878578487,missense,"K79Q,K80P",-1.14728084540137,-1.13770140615386
NHERF3_PDZ2 binding CEP164,2,MNGGVQTWTQPRLCYLVKEGGSYGFSLKTVQGKKGVYMTDITPQGVAMRAGVLADDHLIEVNGENVEDASHEEVVEKVQLSGSRVMFLLVDKETDKRHVEQKIQFKRETAS*,2,2,FALSE,FALSE,334.333333333333,363,407,233,248,291,239,-0.26923090008204,0.0759741192193878,-0.400175353504966,0.0550474657878888,-0.363397670827956,0.0320873630323667,-0.360564682307582,0.0260421181607724,0.123342909549858,0.0108653535960934,0.117357929904857,0.00819278302962691,0.0998037876801428,0.0039554409093255,0.104418691647079,0.00338179988169802,missense,"K79Q,K80L",-0.335639889348746,-0.302962946478367
NHERF3_PDZ2 binding CEP164,2,MNGGVQTWTQPRLCYLVKEGGSYGFSLKTVQGKKGVYMTDITPQGVAMRAGVLADDHLIEVNGENVEDASHEEVVEKVQESGSRVMFLLVDKETDKRHVEQKIQFKRETAS*,2,2,FALSE,FALSE,150.333333333333,164,143,144,101,116,123,-0.299883195575323,0.130052886596128,-0.35414374884469,0.091410760042128,-0.419638676246445,0.0431675531953441,-0.398786518289881,0.0373863360773308,0.118959205829586,0.0185993679634389,0.124208871071529,0.0136047774930125,0.0928709034356664,0.00532130688620674,0.0994552474446818,0.00485494713382752,missense,"K79Q,K80E",-0.379438805920052,-0.34800828318981
NHERF3_PDZ2 binding CEP164,2,MNGGVQTWTQPRLCYLVKEGGSYGFSLKTVQGKKGVYMTDITPQGVAMRAGVLADDHLIEVNGENVEDASHEEVVEKVQDSGSRVMFLLVDKETDKRHVEQKIQFKRETAS*,2,2,FALSE,FALSE,175.333333333333,218,178,130,36,49,88,-0.665059888165386,0.134809251989403,-0.660667495762743,0.101083127370018,-0.488057139846496,0.0492798571132321,-0.535222234140872,0.0420826227454536,0.0667338700071941,0.0192795942347159,0.0785885592917924,0.0150443279930409,0.0844368919027193,0.00607477662264653,0.08173786036903,0.00546480158578223,missense,"K79Q,K80D",-0.53578233004253,-0.50880099766906
NHERF3_PDZ2 binding CEP164,2,MNGGVQTWTQPRLCYLVKEGGSYGFSLKTVQGKKGVYMTDITPQGVAMRAGVLADDHLIEVNGENVEDASHEEVVEKVQASGSRVMFLLVDKETDKRHVEQKIQFKRETAS*,2,2,FALSE,FALSE,265,356,271,168,325,387,275,-0.186098587360993,0.0911510499113806,-0.175913492413048,0.0630362126452237,-0.228270654428447,0.0328483526040384,-0.21421750581491,0.0277478888150549,0.135231984174954,0.0130358653462293,0.150735102558474,0.00938175819395062,0.116461028354067,0.00404924884487708,0.123423169742691,0.00360330932118538,missense,"K79Q,K80A",-0.167938689003027,-0.130489341470638
NHERF3_PDZ2 binding CEP164,2,MNGGVQTWTQPRLCYLVKEGGSYGFSLKTVQGKKGVYMTDITPQGVAMRAGVLADDHLIEVNGENVEDASHEEVVEKVQGSGSRVMFLLVDKETDKRHVEQKIQFKRETAS*,2,2,FALSE,FALSE,418,444,485,325,179,211,104,-0.439307285585987,0.0923350184054293,-0.539805492894982,0.0649719667004461,-0.707530153137604,0.0419525161006532,-0.630344746565179,0.0329268227518063,0.099019625702241,0.0132051892747809,0.0965766020081852,0.0096698588857112,0.0573822369474675,0.00517152806437459,0.0693853589604504,0.00427583979917889,missense,"K79Q,K80G",-0.64478449800889,-0.620905125868856
NHERF3_PDZ2 binding CEP164,2,MNGGVQTWTQPRLCYLVKEGGSYGFSLKTVQGKKGVYMTDITPQGVAMRAGVLADDHLIEVNGENVEDASHEEVVEKVQVSGSRVMFLLVDKETDKRHVEQKIQFKRETAS*,2,2,FALSE,FALSE,630.333333333333,691,754,446,303,414,495,-0.465018845193888,0.0917707267334057,-0.489315704957692,0.0614551932283398,-0.338934108317054,0.0228261935780418,-0.362726695091226,0.0208388805326298,0.0953425157927445,0.013124487733113,0.104091060155559,0.00914645310110461,0.102819435174948,0.00281380741046548,0.104137935122943,0.00270611335394832,missense,"K79Q,K80V",-0.338117368912542,-0.305510929622316
NHERF3_PDZ2 binding CEP164,2,MNGGVQTWTQPRLCYLVKEGGSYGFSLKTVQGKKGVYMTDITPQGVAMRAGVLADDHLIEVNGENVEDASHEEVVEKVQ*SGSRVMFLLVDKETDKRHVEQKIQFKRETAS*,2,2,FALSE,TRUE,105.333333333333,92,143,81,2,3,3,-1.22761808676585,0.234533171912848,-1.39081293119281,0.250392684867315,-1.34285565282881,0.229580425503859,-1.31780795204862,0.137227927622195,-0.0137197608999945,0.0335414989871467,-0.0300798970473394,0.0372662557660373,-0.0209349644280828,0.0283006056341345,-0.0198878319767444,0.0178202627963438,stop,"K79Q,K80*",-1.43255784298259,-1.43109675512681
NHERF3_PDZ2 binding CEP164,2,MNGGVQTWTQPRLCYLVKEGGSYGFSLKTVQGKKGVYMTDITPQGVAMRAGVLADDHLIEVNGENVEDASHEEVVEKVQYSGSRVMFLLVDKETDKRHVEQKIQFKRETAS*,2,2,FALSE,FALSE,69.6666666666667,57,92,60,4,12,5,-0.902488867171179,0.190462929904796,-0.872517633532044,0.14550369148024,-1.10429129983179,0.180060001814806,-0.948006667528611,0.0972922527993464,0.0327782304109266,0.0272388426694056,0.0470586389094754,0.0216554959841521,0.00847309881473779,0.0221961741322616,0.0281341427536104,0.0126342614289561,missense,"K79Q,K80Y",-1.00879757107533,-0.995277204615361
NHERF3_PDZ2 binding CEP164,2,MNGGVQTWTQPRLCYLVKEGGSYGFSLKTVQGKKGVYMTDITPQGVAMRAGVLADDHLIEVNGENVEDASHEEVVEKVQWSGSRVMFLLVDKETDKRHVEQKIQFKRETAS*,2,2,FALSE,FALSE,189,188,259,120,14,5,10,-0.886016543220274,0.146934822091253,-1.41439915764562,0.200327026480961,-1.10429129983179,0.127338326458212,-1.08636409495388,0.0867411246918712,0.0351340013776048,0.0210137190664941,-0.0335902645647113,0.0298149213490212,0.00847309881473779,0.0156971211778853,0.0101672043958992,0.0112641039185202,missense,"K79Q,K80W",-1.16734321036975,-1.15833470158611
NHERF3_PDZ2 binding CEP164,2,MNGGVQTWTQPRLCYLVKEGGSYGFSLKTVQGKKGVYMTDITPQGVAMRAGVLADDHLIEVNGENVEDASHEEVVEKVQCSGSRVMFLLVDKETDKRHVEQKIQFKRETAS*,2,2,FALSE,FALSE,71.3333333333333,88,89,37,10,40,26,-0.768760695937563,0.155738104671216,-0.521629226401966,0.106952185855429,-0.4770615653455,0.0910181945735353,-0.540916028735363,0.0633264373013054,0.0519032150917806,0.0222727106681133,0.0992817984333896,0.0159178272917088,0.0857923272234375,0.0112199026746435,0.0809984706708807,0.00822349921199955,missense,"K79Q,K80C",-0.542306925944562,-0.515511269116863
NHERF3_PDZ2 binding CEP164,2,MNGGVQTWTQPRLCYLVKEGGSYGFSLKTVQGKKGVYMTDITPQGVAMRAGVLADDHLIEVNGENVEDASHEEVVEKVQFSGSRVMFLLVDKETDKRHVEQKIQFKRETAS*,2,2,FALSE,FALSE,287.333333333333,260,419,183,46,46,58,-0.645934221557083,0.13285962398315,-0.92140095003147,0.10089722760797,-0.711298898038754,0.0561076586057625,-0.747137781878398,0.0460026059406386,0.0694691058032173,0.0190007703682935,0.0397832739109928,0.015016660299462,0.0569176600439748,0.00691644645126616,0.0542187480662434,0.00597384615058662,missense,"K79Q,K80F",-0.778619209982493,-0.758548477268086
NHERF3_PDZ2 binding CEP164,2,MNGGVQTWTQPRLCYLVKEGGSYGFSLKTVQGKKGVYMTDITPQGVAMRAGVLADDHLIEVNGENVEDASHEEVVEKVHNSGSRVMFLLVDKETDKRHVEQKIQFKRETAS*,2,2,FALSE,FALSE,105.666666666667,127,114,76,35,46,28,-0.522971877875498,0.135969211364635,-0.552204809107216,0.103414635791031,-0.667019687836826,0.081667282845321,-0.604749238274045,0.0579741081529738,0.0870544277106261,0.0194454845260216,0.0947311963026073,0.0153913293009434,0.0623760019865227,0.0100672065571109,0.0727091625918057,0.00752845182879931,missense,"K79H,K80N",-0.615454260372929,-0.59074021464354
NHERF3_PDZ2 binding CEP164,2,MNGGVQTWTQPRLCYLVKEGGSYGFSLKTVQGKKGVYMTDITPQGVAMRAGVLADDHLIEVNGENVEDASHEEVVEKVHTSGSRVMFLLVDKETDKRHVEQKIQFKRETAS*,2,2,FALSE,FALSE,77.6666666666667,104,88,41,21,46,1,-0.60131023609545,0.111621348781214,-0.473002565630124,0.0881787430823568,-1.07869376697407,0.403390134377548,-0.53820861951975,0.0681969277330442,0.0758509551209761,0.0159634022196241,0.106518965039643,0.0131237523754982,0.0116285319533561,0.049726299986876,0.0813500517561267,0.0088559755668099,missense,"K79H,K80T",-0.539204469264722,-0.512320523392627
NHERF3_PDZ2 binding CEP164,2,MNGGVQTWTQPRLCYLVKEGGSYGFSLKTVQGKKGVYMTDITPQGVAMRAGVLADDHLIEVNGENVEDASHEEVVEKVHRSGSRVMFLLVDKETDKRHVEQKIQFKRETAS*,2,2,FALSE,FALSE,381.666666666667,420,414,311,194,429,317,-0.439777373043468,0.0788207433682559,-0.286171873603606,0.052420740046485,-0.365166480321865,0.0278580092607338,-0.355936654907734,0.0234828764509176,0.0989523966708406,0.0112724603615344,0.134325210089076,0.00780184415951471,0.0995857447881185,0.00343408429577479,0.105019682027995,0.00304945966043826,missense,"K79H,K80R",-0.330336570427343,-0.29750870684863
NHERF3_PDZ2 binding CEP164,2,MNGGVQTWTQPRLCYLVKEGGSYGFSLKTVQGKKGVYMTDITPQGVAMRAGVLADDHLIEVNGENVEDASHEEVVEKVHSSGSRVMFLLVDKETDKRHVEQKIQFKRETAS*,2,2,FALSE,FALSE,433.333333333333,447,517,336,199,242,182,-0.354145428754984,0.0772952005683222,-0.527230321868426,0.0583997595070396,-0.552526481854989,0.0333597219015461,-0.52263938228822,0.02712465751307,0.111198953305852,0.0110542865660687,0.0984481804052363,0.00869170908733885,0.0764896924859127,0.00411228584287204,0.083371855217069,0.00352237721227199,missense,"K79H,K80S",-0.521363470656009,-0.493971809485755
NHERF3_PDZ2 binding CEP164,2,MNGGVQTWTQPRLCYLVKEGGSYGFSLKTVQGKKGVYMTDITPQGVAMRAGVLADDHLIEVNGENVEDASHEEVVEKVHMSGSRVMFLLVDKETDKRHVEQKIQFKRETAS*,2,2,FALSE,FALSE,229.666666666667,320,244,125,100,250,151,-0.488100769276544,0.129199711452845,-0.287902277474619,0.0857291770130153,-0.3176752511543,0.0414775851958676,-0.325599041285014,0.0358693932826244,0.0920414802636318,0.0184773520755758,0.134067671921497,0.0127591804004653,0.105440035478633,0.00511298286301302,0.108959290070894,0.00465795866568485,missense,"K79H,K80M",-0.295572290431757,-0.261755112455888
NHERF3_PDZ2 binding CEP164,2,MNGGVQTWTQPRLCYLVKEGGSYGFSLKTVQGKKGVYMTDITPQGVAMRAGVLADDHLIEVNGENVEDASHEEVVEKVHISGSRVMFLLVDKETDKRHVEQKIQFKRETAS*,2,2,FALSE,FALSE,53.6666666666667,64,70,27,2,11,3,-1.12693309521642,0.235312243967922,-0.819682084247967,0.150712628515086,-1.01965924874912,0.234145782494892,-0.934172909706112,0.111577016763604,0.000679590434966681,0.0336529171048187,0.0549222196454816,0.0224307485835348,0.0189057752785173,0.0288633816961561,0.0299305788299213,0.0144892646505135,missense,"K79H,K80I",-0.99294528169248,-0.978973794193435
NHERF3_PDZ2 binding CEP164,2,MNGGVQTWTQPRLCYLVKEGGSYGFSLKTVQGKKGVYMTDITPQGVAMRAGVLADDHLIEVNGENVEDASHEEVVEKVHQSGSRVMFLLVDKETDKRHVEQKIQFKRETAS*,2,2,FALSE,FALSE,18.3333333333333,24,23,8,35,15,8,-0.0607176113272272,0.145219736879521,-0.416029323818845,0.144944116858733,-0.373266440589734,0.17346827507016,-0.273577118663343,0.0883021687415854,0.153163204080199,0.0207684380752254,0.114998363718101,0.0215722137949129,0.0985872546917175,0.0213836054708055,0.11571479784801,0.0114668193255412,missense,"K79H,K80Q",-0.235959668739782,-0.200446047607329
NHERF3_PDZ2 binding CEP164,2,MNGGVQTWTQPRLCYLVKEGGSYGFSLKTVQGKKGVYMTDITPQGVAMRAGVLADDHLIEVNGENVEDASHEEVVEKVHHSGSRVMFLLVDKETDKRHVEQKIQFKRETAS*,2,2,FALSE,FALSE,293,336,334,209,22,69,102,-0.921718826782087,0.139320417523684,-0.742090123107904,0.0949552301152548,-0.584304164997554,0.0440178244626659,-0.635713360194586,0.0383895437976297,0.030028079267907,0.0199247535226956,0.0664703280527471,0.0141323053973129,0.0725724261222388,0.00542612066449686,0.0686881968930361,0.00498522254878726,missense,"K79H,K80H",-0.650936464663942,-0.627232163866776
NHERF3_PDZ2 binding CEP164,2,MNGGVQTWTQPRLCYLVKEGGSYGFSLKTVQGKKGVYMTDITPQGVAMRAGVLADDHLIEVNGENVEDASHEEVVEKVHPSGSRVMFLLVDKETDKRHVEQKIQFKRETAS*,2,2,FALSE,FALSE,82.3333333333333,104,88,55,1,1,5,-1.45394073332048,0.30560779155537,-1.56470906122882,0.417869633444611,-1.07869376697407,0.180420386087809,-1.2229250303823,0.145625831400348,-0.0460870407959121,0.0437061561369566,-0.0559610750940541,0.0621920590254428,0.0116285319533561,0.0222405990572727,-0.00756644355183358,0.0189108050413386,missense,"K79H,K80P",-1.32383022529229,-1.31927499029573
NHERF3_PDZ2 binding CEP164,2,MNGGVQTWTQPRLCYLVKEGGSYGFSLKTVQGKKGVYMTDITPQGVAMRAGVLADDHLIEVNGENVEDASHEEVVEKVHLSGSRVMFLLVDKETDKRHVEQKIQFKRETAS*,2,2,FALSE,FALSE,435.333333333333,474,535,297,141,332,189,-0.53751823486948,0.0840084763512353,-0.413342979405122,0.0625690920917834,-0.49957049046673,0.0335005540208034,-0.48664629766689,0.0278621014518552,0.0849740967518923,0.0120143781856742,0.115398175709615,0.0093122360590396,0.0830176298087683,0.00412964635720585,0.0880458762994904,0.00361814084445992,missense,"K79H,K80L",-0.480118510283,-0.451553108908365
NHERF3_PDZ2 binding CEP164,2,MNGGVQTWTQPRLCYLVKEGGSYGFSLKTVQGKKGVYMTDITPQGVAMRAGVLADDHLIEVNGENVEDASHEEVVEKVHESGSRVMFLLVDKETDKRHVEQKIQFKRETAS*,2,2,FALSE,FALSE,109.666666666667,94,140,95,8,88,55,-0.848969412846737,0.161625703025721,-0.426484456191924,0.0939522690573646,-0.53405197193009,0.061055484489711,-0.533740147174327,0.0488051274033199,0.04043225524833,0.0231147189547609,0.113442313319546,0.0139830334514231,0.0787670635576013,0.00752636983119142,0.0819303224989224,0.0063377784041937,missense,"K79H,K80E",-0.534083986628854,-0.507054323164083
NHERF3_PDZ2 binding CEP164,2,MNGGVQTWTQPRLCYLVKEGGSYGFSLKTVQGKKGVYMTDITPQGVAMRAGVLADDHLIEVNGENVEDASHEEVVEKVHDSGSRVMFLLVDKETDKRHVEQKIQFKRETAS*,2,2,FALSE,FALSE,70.3333333333333,107,64,40,11,24,10,-0.796555281324854,0.152968217353533,-0.572987159873023,0.120753758491228,-0.781094895752095,0.132831003432808,-0.700071500229115,0.0771533272955349,0.0479282035826948,0.0218765783346663,0.091638133102824,0.0179719325707498,0.0483138385213379,0.0163742088894904,0.0603307219360675,0.0100190434399331,missense,"K79H,K80D",-0.724685324016543,-0.703079752384504
NHERF3_PDZ2 binding CEP164,2,MNGGVQTWTQPRLCYLVKEGGSYGFSLKTVQGKKGVYMTDITPQGVAMRAGVLADDHLIEVNGENVEDASHEEVVEKVHASGSRVMFLLVDKETDKRHVEQKIQFKRETAS*,2,2,FALSE,FALSE,173,187,222,110,116,233,76,-0.314311422207705,0.0954657127563534,-0.298096200996232,0.0675621318421563,-0.478911305539186,0.0533632918293123,-0.394094347693505,0.0383491514779383,0.116895769152252,0.013652922022111,0.132550497562282,0.0100553563961452,0.0855643079241779,0.00657814565020579,0.100064567388235,0.00497997724803596,missense,"K79H,K80A",-0.374061984445955,-0.342478449287555
NHERF3_PDZ2 binding CEP164,2,MNGGVQTWTQPRLCYLVKEGGSYGFSLKTVQGKKGVYMTDITPQGVAMRAGVLADDHLIEVNGENVEDASHEEVVEKVHGSGSRVMFLLVDKETDKRHVEQKIQFKRETAS*,2,2,FALSE,FALSE,383.333333333333,403,491,256,110,172,70,-0.524231423925768,0.0935067204263808,-0.594688672268586,0.0658432609724244,-0.702423449908786,0.0518479981119569,-0.639343122310804,0.03734497244061,0.0868742951424916,0.0133727589274166,0.0884082699306174,0.00979953469954032,0.0580117452944973,0.0063913538981623,0.0682168401078685,0.00484957569895016,missense,"K79H,K80G",-0.655095857953567,-0.631509924275334
NHERF3_PDZ2 binding CEP164,2,MNGGVQTWTQPRLCYLVKEGGSYGFSLKTVQGKKGVYMTDITPQGVAMRAGVLADDHLIEVNGENVEDASHEEVVEKVHVSGSRVMFLLVDKETDKRHVEQKIQFKRETAS*,2,2,FALSE,FALSE,410.333333333333,520,461,250,31,88,57,-0.961940204676416,0.104949267889805,-0.788084481409403,0.08139306011369,-0.806130733562714,0.0554229281038484,-0.826265062220175,0.0419853003598212,0.0242758639420272,0.0150092020413034,0.0596249303081338,0.0121138307110871,0.0452276460855348,0.00683203904650679,0.0439433693260461,0.00545216341133779,missense,"K79H,K80V",-0.869292226103666,-0.851801846564807
NHERF3_PDZ2 binding CEP164,2,MNGGVQTWTQPRLCYLVKEGGSYGFSLKTVQGKKGVYMTDITPQGVAMRAGVLADDHLIEVNGENVEDASHEEVVEKVH*SGSRVMFLLVDKETDKRHVEQKIQFKRETAS*,2,2,FALSE,TRUE,76.3333333333333,90,100,39,0,0,4,,,,,-1.04320669634253,0.202329189074433,-1.04320669634253,0.202329189074433,,,,,0.0160030581737423,0.024941318824124,0.0157715751547312,0.0262742386564642,stop,"K79H,K80*",-1.11788856611643,-1.10747268771167
NHERF3_PDZ2 binding CEP164,2,MNGGVQTWTQPRLCYLVKEGGSYGFSLKTVQGKKGVYMTDITPQGVAMRAGVLADDHLIEVNGENVEDASHEEVVEKVHYSGSRVMFLLVDKETDKRHVEQKIQFKRETAS*,2,2,FALSE,FALSE,124.333333333333,126,182,65,3,20,5,-1.20237875344311,0.204819651454749,-0.921130050169383,0.123126108133583,-1.1278387474252,0.179754496939219,-1.02963256594741,0.0910036265691736,-0.0101101859039442,0.0292920531274359,0.0398235922755363,0.0183250123285923,0.00557038170996288,0.0221585142447329,0.0175342963082468,0.0118176275702987,missense,"K79H,K80Y",-1.10233378729892,-1.09147525434671
NHERF3_PDZ2 binding CEP164,2,MNGGVQTWTQPRLCYLVKEGGSYGFSLKTVQGKKGVYMTDITPQGVAMRAGVLADDHLIEVNGENVEDASHEEVVEKVHWSGSRVMFLLVDKETDKRHVEQKIQFKRETAS*,2,2,FALSE,FALSE,209.333333333333,259,217,152,4,32,13,-1.32247315054076,0.187677669327061,-0.83771016288583,0.109319929106379,-1.09664967422251,0.111756606120554,-1.0172478018345,0.0721436693601818,-0.0272853516417349,0.0268405117463847,0.0522390782036905,0.0162702214745699,0.00941508954542522,0.0137763471336277,0.0191425677074224,0.00936849495119129,missense,"K79H,K80W",-1.08814191932094,-1.07687951724459
NHERF3_PDZ2 binding CEP164,2,MNGGVQTWTQPRLCYLVKEGGSYGFSLKTVQGKKGVYMTDITPQGVAMRAGVLADDHLIEVNGENVEDASHEEVVEKVHCSGSRVMFLLVDKETDKRHVEQKIQFKRETAS*,2,2,FALSE,FALSE,105.333333333333,105,119,92,10,14,29,-0.817763368827722,0.155282770964174,-0.901783998655027,0.137769418338854,-0.712902095711582,0.0792625475244954,-0.769351288163018,0.0628286547502826,0.0448951526940082,0.022207591627813,0.0427028892652984,0.0205043944605433,0.0567200322845842,0.00977077246078146,0.0513341273736539,0.00815885773538204,missense,"K79H,K80C",-0.804073965975031,-0.784727619227562
NHERF3_PDZ2 binding CEP164,2,MNGGVQTWTQPRLCYLVKEGGSYGFSLKTVQGKKGVYMTDITPQGVAMRAGVLADDHLIEVNGENVEDASHEEVVEKVHFSGSRVMFLLVDKETDKRHVEQKIQFKRETAS*,2,2,FALSE,FALSE,232,265,247,184,9,35,23,-1.10384146983339,0.15660583084076,-0.849021078952908,0.107039730260096,-0.985009123333276,0.0849126118019766,-0.958678399492884,0.0612280836362649,0.00398201338469015,0.0223968075547051,0.0505556604499839,0.0159308566347063,0.0231771304361481,0.0104672614605452,0.0267483237633312,0.00795100938869158,missense,"K79H,K80F",-1.02102645244542,-1.00785409285923
NHERF3_PDZ2 binding CEP164,2,MNGGVQTWTQPRLCYLVKEGGSYGFSLKTVQGKKGVYMTDITPQGVAMRAGVLADDHLIEVNGENVEDASHEEVVEKVPNSGSRVMFLLVDKETDKRHVEQKIQFKRETAS*,2,2,FALSE,FALSE,107.333333333333,125,141,56,1,1,5,-1.30133513283344,0.306494511473314,-1.30320342365508,0.419524874706985,-0.954013529943479,0.182686311233419,-1.07674657029392,0.14697908316629,-0.0242623217064059,0.0438329693932095,-0.0170408647083236,0.0624384106481782,0.0269979878241221,0.0225199218863058,0.0114161252231724,0.0190865367784315,missense,"K79P,K80N",-1.15632235934629,-1.14700022155645
NHERF3_PDZ2 binding CEP164,2,MNGGVQTWTQPRLCYLVKEGGSYGFSLKTVQGKKGVYMTDITPQGVAMRAGVLADDHLIEVNGENVEDASHEEVVEKVPTSGSRVMFLLVDKETDKRHVEQKIQFKRETAS*,2,2,FALSE,FALSE,174,191,202,129,5,1,3,-1.09070110141869,0.147226349209402,-1.72343408140503,0.417399977178589,-1.30820552741297,0.229868416718965,-1.20013736511966,0.118845800129737,0.0058612684609666,0.0210554114908891,-0.0795843179275681,0.0621221594972639,-0.016663609270452,0.0283361065954509,-0.00460726322657706,0.0154331806014327,missense,"K79P,K80T",-1.29771753279485,-1.29241918841591
NHERF3_PDZ2 binding CEP164,2,MNGGVQTWTQPRLCYLVKEGGSYGFSLKTVQGKKGVYMTDITPQGVAMRAGVLADDHLIEVNGENVEDASHEEVVEKVPRSGSRVMFLLVDKETDKRHVEQKIQFKRETAS*,2,2,FALSE,FALSE,461.666666666667,501,504,380,7,14,11,-1.30347219547063,0.122633190715018,-1.27880327339424,0.116374244858408,-1.16123536165275,0.121760087289695,-1.2485326737645,0.0693734600533167,-0.0245679513267104,0.0175382484644298,-0.0134093598948666,0.0173201240913688,0.00145354811365325,0.0150094861301907,-0.010891823032329,0.00900875871743336,missense,"K79P,K80R",-1.35317436869252,-1.34945420301256
NHERF3_PDZ2 binding CEP164,2,MNGGVQTWTQPRLCYLVKEGGSYGFSLKTVQGKKGVYMTDITPQGVAMRAGVLADDHLIEVNGENVEDASHEEVVEKVPSSGSRVMFLLVDKETDKRHVEQKIQFKRETAS*,2,2,FALSE,FALSE,458.333333333333,462,660,253,5,18,2,-1.16118448874294,0.154644262174426,-1.2750008304389,0.104983562443842,-1.26183329175626,0.282063754014287,-1.24106415653673,0.0830124199311632,-0.00421883426081618,0.0221162760081506,-0.0128434375645692,0.0156248346126212,-0.0109472580144009,0.0347702773375499,-0.00992196986902638,0.0107798985539334,missense,"K79P,K80S",-1.34461609422548,-1.34065237901289
NHERF3_PDZ2 binding CEP164,2,MNGGVQTWTQPRLCYLVKEGGSYGFSLKTVQGKKGVYMTDITPQGVAMRAGVLADDHLIEVNGENVEDASHEEVVEKVPMSGSRVMFLLVDKETDKRHVEQKIQFKRETAS*,2,2,FALSE,FALSE,163.333333333333,167,211,112,3,3,4,-1.2001680536666,0.2048315816504,-1.37865540723185,0.250441941708537,-1.3525256356924,0.198762784462154,-1.30313630485875,0.123948681766195,-0.00979402515060696,0.0292937593110095,-0.0282704775842616,0.0372735867231865,-0.0221269927593785,0.0245016846077383,-0.0179825885389909,0.0160958350141021,missense,"K79P,K80M",-1.41574540489013,-1.41380587228996
NHERF3_PDZ2 binding CEP164,2,MNGGVQTWTQPRLCYLVKEGGSYGFSLKTVQGKKGVYMTDITPQGVAMRAGVLADDHLIEVNGENVEDASHEEVVEKVPHSGSRVMFLLVDKETDKRHVEQKIQFKRETAS*,2,2,FALSE,FALSE,67.6666666666667,99,56,48,0,4,0,,,-1.0433139279699,0.222768476956553,,,-1.0433139279699,0.222768476956553,,,0.0216388132632693,0.0331549104290833,,,0.0157576501774107,0.0289284613627362,missense,"K79P,K80H",-1.11801144428228,-1.10759906271791
NHERF3_PDZ2 binding CEP164,2,MNGGVQTWTQPRLCYLVKEGGSYGFSLKTVQGKKGVYMTDITPQGVAMRAGVLADDHLIEVNGENVEDASHEEVVEKVPPSGSRVMFLLVDKETDKRHVEQKIQFKRETAS*,2,2,FALSE,FALSE,170,195,187,128,0,5,5,,,-1.22178635319902,0.189917831945622,-1.16598815337533,0.179307690762747,-1.19228514761694,0.130379318178285,,,-0.00492346050801784,0.0282657079361854,0.000867666787287835,0.0221034360063879,-0.00358758318143529,0.016930910153666,missense,"K79P,K80P",-1.2887195710156,-1.28316516457715
NHERF3_PDZ2 binding CEP164,2,MNGGVQTWTQPRLCYLVKEGGSYGFSLKTVQGKKGVYMTDITPQGVAMRAGVLADDHLIEVNGENVEDASHEEVVEKVPLSGSRVMFLLVDKETDKRHVEQKIQFKRETAS*,2,2,FALSE,FALSE,570,607,645,458,4,16,16,-1.3072616711974,0.159360538366341,-1.29505438134603,0.111930138829992,-1.25698168386744,0.100097965488455,-1.27989848789085,0.067573752026211,-0.0251098989549059,0.0227907689671806,-0.0158280325718805,0.0166587022451432,-0.0103491955216968,0.0123391749965215,-0.0149649520246418,0.00877505067741976,missense,"K79P,K80L",-1.38911687749161,-1.38641955599048
NHERF3_PDZ2 binding CEP164,2,MNGGVQTWTQPRLCYLVKEGGSYGFSLKTVQGKKGVYMTDITPQGVAMRAGVLADDHLIEVNGENVEDASHEEVVEKVPESGSRVMFLLVDKETDKRHVEQKIQFKRETAS*,2,2,FALSE,FALSE,165,152,195,148,0,4,1,,,-1.39152947802827,0.214924977509233,-1.72508657513345,0.394708739678264,-1.46781093263488,0.188756159692526,,,-0.0301865416070741,0.0319875526180535,-0.0680529474598441,0.0486561358942733,-0.0393670486391239,0.0245116604792727,missense,"K79P,K80E",-1.6044482784705,-1.60787881162868
NHERF3_PDZ2 binding CEP164,2,MNGGVQTWTQPRLCYLVKEGGSYGFSLKTVQGKKGVYMTDITPQGVAMRAGVLADDHLIEVNGENVEDASHEEVVEKVPDSGSRVMFLLVDKETDKRHVEQKIQFKRETAS*,2,2,FALSE,FALSE,156,132,224,112,0,1,7,,,-1.69436783774244,0.417467586162539,-1.13743127793613,0.152380700506714,-1.20291006395125,0.143143030119257,,,-0.0752583526100821,0.0621322218267177,0.00438790100662165,0.0187841193421832,-0.00496732274718714,0.0185883912873254,missense,"K79P,K80D",-1.30089480572487,-1.29568687949507
NHERF3_PDZ2 binding CEP164,2,MNGGVQTWTQPRLCYLVKEGGSYGFSLKTVQGKKGVYMTDITPQGVAMRAGVLADDHLIEVNGENVEDASHEEVVEKVPASGSRVMFLLVDKETDKRHVEQKIQFKRETAS*,2,2,FALSE,FALSE,69.3333333333333,84,70,54,3,3,7,-0.838952391472034,0.208815994836763,-1.02671176021198,0.247690537167852,-0.828961459794341,0.159713967980645,-0.872977144231767,0.112912631209586,0.041864828344722,0.0298635857017275,0.0241097346093342,0.0368640917517846,0.0424132799303884,0.019688098461195,0.037877391418818,0.0146627060252715,missense,"K79P,K80A",-0.922820229934911,-0.90685313880726
NHERF3_PDZ2 binding CEP164,2,MNGGVQTWTQPRLCYLVKEGGSYGFSLKTVQGKKGVYMTDITPQGVAMRAGVLADDHLIEVNGENVEDASHEEVVEKVPGSGSRVMFLLVDKETDKRHVEQKIQFKRETAS*,2,2,FALSE,FALSE,419.333333333333,411,532,315,2,6,9,-1.56200843814811,0.215832281153524,-1.50185001788247,0.17285533021069,-1.36831286792471,0.132615219526198,-1.44548282914028,0.0945772926734856,-0.061542222604336,0.0308670120335669,-0.0466056852279536,0.0257262745098481,-0.0240731004577168,0.0163476089943567,-0.0364675464830239,0.0122816997910828,missense,"K79P,K80G",-1.57886220399181,-1.58156461414983
NHERF3_PDZ2 binding CEP164,2,MNGGVQTWTQPRLCYLVKEGGSYGFSLKTVQGKKGVYMTDITPQGVAMRAGVLADDHLIEVNGENVEDASHEEVVEKVPVSGSRVMFLLVDKETDKRHVEQKIQFKRETAS*,2,2,FALSE,FALSE,600,700,688,412,7,9,8,-1.32619375061548,0.132459454076295,-1.4109023590087,0.149244643448872,-1.41978060260907,0.140334656255826,-1.38223139612538,0.0809332044256994,-0.0278174490956689,0.018943540517113,-0.0330698316597544,0.02221226653416,-0.0304175789078622,0.0172991915786444,-0.0282537872424548,0.010509893990288,missense,"K79P,K80V",-1.50638153511661,-1.50702130600114
NHERF3_PDZ2 binding CEP164,2,MNGGVQTWTQPRLCYLVKEGGSYGFSLKTVQGKKGVYMTDITPQGVAMRAGVLADDHLIEVNGENVEDASHEEVVEKVP*SGSRVMFLLVDKETDKRHVEQKIQFKRETAS*,2,2,FALSE,TRUE,294.333333333333,389,345,149,5,7,7,-1.36921322787085,0.153790069109646,-1.32456237216649,0.170156724387195,-1.05482776380552,0.152799249073119,-1.24378426133502,0.0914204655283834,-0.0339698314687886,0.0219941145433843,-0.0202197436701497,0.0253246376374157,0.0145705177182743,0.0188357142370465,-0.0102751995882173,0.0118717578040317,stop,"K79P,K80*",-1.34773309894448,-1.34385808678126
NHERF3_PDZ2 binding CEP164,2,MNGGVQTWTQPRLCYLVKEGGSYGFSLKTVQGKKGVYMTDITPQGVAMRAGVLADDHLIEVNGENVEDASHEEVVEKVPYSGSRVMFLLVDKETDKRHVEQKIQFKRETAS*,2,2,FALSE,FALSE,205.333333333333,223,239,154,2,3,4,-1.39136375509083,0.233736678849181,-1.40998456060372,0.250319157176273,-1.41641802135889,0.198553759637389,-1.4070053378857,0.129500702033631,-0.0371376643184201,0.0334275894234361,-0.0329332345777744,0.0372553125480208,-0.0300030701984838,0.0244759179112944,-0.0314709031773812,0.0168168140591892,missense,"K79P,K80Y",-1.53477032860118,-1.53621798166005
NHERF3_PDZ2 binding CEP164,2,MNGGVQTWTQPRLCYLVKEGGSYGFSLKTVQGKKGVYMTDITPQGVAMRAGVLADDHLIEVNGENVEDASHEEVVEKVPWSGSRVMFLLVDKETDKRHVEQKIQFKRETAS*,2,2,FALSE,FALSE,203.333333333333,262,252,96,1,8,6,-1.56104614188809,0.305219734931845,-1.04833409679426,0.167258077150444,-1.18402120966869,0.163550835241087,-1.17444456651015,0.109196767526836,-0.0614046008821387,0.0436506586534288,0.0208916552722266,0.0248932283518067,-0.00135528585955266,0.0201610728751503,-0.00127082558499411,0.0141801681884815,missense,"K79P,K80W",-1.26827580887289,-1.26213961825187
NHERF3_PDZ2 binding CEP164,2,MNGGVQTWTQPRLCYLVKEGGSYGFSLKTVQGKKGVYMTDITPQGVAMRAGVLADDHLIEVNGENVEDASHEEVVEKVPCSGSRVMFLLVDKETDKRHVEQKIQFKRETAS*,2,2,FALSE,FALSE,173.666666666667,169,198,154,7,1,3,-0.996366947585069,0.149867567000306,-1.65736720661422,0.417564288616723,-1.47252359134182,0.229004929217221,-1.18201702631629,0.120102018432388,0.0193523618506879,0.0214331422960282,-0.0697515025043779,0.0621466141736537,-0.0369192591831524,0.0282296636389,-0.00225417661345081,0.0155963116832082,missense,"K79P,K80C",-1.27695319254023,-1.27106394103582
NHERF3_PDZ2 binding CEP164,2,MNGGVQTWTQPRLCYLVKEGGSYGFSLKTVQGKKGVYMTDITPQGVAMRAGVLADDHLIEVNGENVEDASHEEVVEKVPFSGSRVMFLLVDKETDKRHVEQKIQFKRETAS*,2,2,FALSE,FALSE,303.333333333333,378,313,219,8,10,4,-1.2249503343307,0.144728009050892,-1.25505890242044,0.142124839744429,-1.54449244125464,0.197846033778974,-1.30356926292905,0.0902422220909353,-0.013338235272418,0.0206981141703747,-0.00987545553107785,0.0211526172636776,-0.0457909303408948,0.0243886758462441,-0.0180388119821803,0.0117187524496755,missense,"K79P,K80F",-1.41624153737337,-1.41431612360462
NHERF3_PDZ2 binding CEP164,2,MNGGVQTWTQPRLCYLVKEGGSYGFSLKTVQGKKGVYMTDITPQGVAMRAGVLADDHLIEVNGENVEDASHEEVVEKVPISGSRVMFLLVDKETDKRHVEQKIQFKRETAS*,2,2,FALSE,FALSE,81.3333333333333,40,119,85,0,3,1,,,-1.33870371299464,0.250619434332183,-1.68023244259807,0.394889398514097,-1.43676851658201,0.211601350220599,,,-0.0223244170732713,0.0373000031718655,-0.0625237342738373,0.0486784058872659,-0.0353359157532694,0.0274783109701525,missense,"K79P,K80I",-1.56887635587889,-1.57129459092076
NHERF3_PDZ2 binding CEP164,2,MNGGVQTWTQPRLCYLVKEGGSYGFSLKTVQGKKGVYMTDITPQGVAMRAGVLADDHLIEVNGENVEDASHEEVVEKVPQSGSRVMFLLVDKETDKRHVEQKIQFKRETAS*,2,2,FALSE,FALSE,44,62,52,18,2,1,1,-1.11812469336774,0.235394667296267,-1.41549215373439,0.418627195903661,-1.2235734763303,0.399615231259008,-1.19665652205094,0.182527679920828,0.00193931416306939,0.0336647047848372,-0.033752936536607,0.0623048079916224,-0.00623093280667253,0.049260963953848,-0.00415524489975208,0.0237028371713893,missense,"K79P,K80Q",-1.29372878784719,-1.2883169326231
NHERF3_PDZ2 binding CEP164,2,MNGGVQTWTQPRLCYLVKEGGSYGFSLKTVQGKKGVYMTDITPQGVAMRAGVLADDHLIEVNGENVEDASHEEVVEKVLNSGSRVMFLLVDKETDKRHVEQKIQFKRETAS*,2,2,FALSE,FALSE,598.333333333333,669,666,460,2139,2447,2401,0.146617688421248,0.0734744279851026,0.0743315175041905,0.0481047763340711,0.107312190080811,0.0160699581991949,0.105759430242605,0.0149242269703373,0.182815029831728,0.0105078630529897,0.187979379677401,0.00715949389409468,0.157828656797103,0.00198095960731111,0.164975011179897,0.00193804316112603,missense,"K79L,K80N",0.198727191035168,0.246611037257412
NHERF3_PDZ2 binding CEP164,2,MNGGVQTWTQPRLCYLVKEGGSYGFSLKTVQGKKGVYMTDITPQGVAMRAGVLADDHLIEVNGENVEDASHEEVVEKVLTSGSRVMFLLVDKETDKRHVEQKIQFKRETAS*,2,2,FALSE,FALSE,862.333333333333,1033,953,601,2014,2688,1637,0.0199386355330872,0.0522549572875547,0.0026136010137868,0.0348723134740639,-0.079828678509283,0.0156462963120923,-0.0600443477075183,0.0137706624516291,0.164698166918537,0.00747318420946106,0.177305512665851,0.0051900899332045,0.134759617229055,0.0019287343883588,0.143443920920833,0.00178824258312333,missense,"K79L,K80T",0.00873040906457099,0.0512073677620137
NHERF3_PDZ2 binding CEP164,2,MNGGVQTWTQPRLCYLVKEGGSYGFSLKTVQGKKGVYMTDITPQGVAMRAGVLADDHLIEVNGENVEDASHEEVVEKVLRSGSRVMFLLVDKETDKRHVEQKIQFKRETAS*,2,2,FALSE,FALSE,1895.66666666667,2159,2163,1365,8269,11212,8759,0.208209204252071,0.0425180218885459,0.169541221181463,0.0279167730806203,0.168604111791658,0.00908293993650864,0.170259887326864,0.00846439018498675,0.191623471507621,0.006080667295286,0.202149558692519,0.00415488817629043,0.165384172477893,0.00111966297029684,0.173350967267278,0.00109917609426072,missense,"K79L,K80R",0.272639133411586,0.322626349780545
NHERF3_PDZ2 binding CEP164,2,MNGGVQTWTQPRLCYLVKEGGSYGFSLKTVQGKKGVYMTDITPQGVAMRAGVLADDHLIEVNGENVEDASHEEVVEKVLSSGSRVMFLLVDKETDKRHVEQKIQFKRETAS*,2,2,FALSE,FALSE,1684,1858,1986,1208,5517,8814,7482,0.128418530264301,0.0424489268380219,0.127831502199554,0.0277964064272483,0.158981418964483,0.00967465323938864,0.154411320102834,0.00893244809623862,0.180212297604515,0.00607078574399728,0.19594184916485,0.00413697385705766,0.16419797363606,0.00119260405312882,0.171292890330816,0.00115995756292342,missense,"K79L,K80S",0.254478046802834,0.303948438878228
NHERF3_PDZ2 binding CEP164,2,MNGGVQTWTQPRLCYLVKEGGSYGFSLKTVQGKKGVYMTDITPQGVAMRAGVLADDHLIEVNGENVEDASHEEVVEKVLMSGSRVMFLLVDKETDKRHVEQKIQFKRETAS*,2,2,FALSE,FALSE,967.666666666667,1172,991,740,4768,6107,6298,0.207473926405771,0.0729168654892348,0.210048288446605,0.0472844382611147,0.254206286941958,0.0120099401436744,0.250435331484902,0.0114947858536181,0.191518316569683,0.0104281238769154,0.208178276064333,0.00703740195495672,0.175936437092944,0.00148047717460989,0.183762459369989,0.00149269983339776,missense,"K79L,K80M",0.364513254565043,0.417115004898023
NHERF3_PDZ2 binding CEP164,2,MNGGVQTWTQPRLCYLVKEGGSYGFSLKTVQGKKGVYMTDITPQGVAMRAGVLADDHLIEVNGENVEDASHEEVVEKVLISGSRVMFLLVDKETDKRHVEQKIQFKRETAS*,2,2,FALSE,FALSE,544,575,657,400,694,968,696,-0.106313177815932,0.0742466910479188,-0.181627592208709,0.0493248330542624,-0.210333448687916,0.0210303176345461,-0.199585660626006,0.0187203248959799,0.14664240518968,0.0106183073902577,0.149884665954982,0.007341076458329,0.118672165408661,0.00259242801048764,0.125323244537813,0.00243100012555566,missense,"K79L,K80I",-0.151171860559467,-0.113245366232265
NHERF3_PDZ2 binding CEP164,2,MNGGVQTWTQPRLCYLVKEGGSYGFSLKTVQGKKGVYMTDITPQGVAMRAGVLADDHLIEVNGENVEDASHEEVVEKVLQSGSRVMFLLVDKETDKRHVEQKIQFKRETAS*,2,2,FALSE,FALSE,473.666666666667,462,545,414,1391,2566,2409,0.145574692993948,0.0747536996875997,0.148003496723976,0.0486913962227697,0.143857847564328,0.0166263826460968,0.144345216297628,0.0153969990377716,0.182665867008478,0.0106908166631918,0.198944072283535,0.00724680126420124,0.162333676063494,0.00204955059803866,0.169985717525307,0.00199943680475552,missense,"K79L,K80Q",0.242943162895988,0.292085297728027
NHERF3_PDZ2 binding CEP164,2,MNGGVQTWTQPRLCYLVKEGGSYGFSLKTVQGKKGVYMTDITPQGVAMRAGVLADDHLIEVNGENVEDASHEEVVEKVLHSGSRVMFLLVDKETDKRHVEQKIQFKRETAS*,2,2,FALSE,FALSE,422,450,515,301,719,1367,1130,-0.0477607703912281,0.0743285445514644,-0.0150997995933153,0.049276094773144,0.014648567682414,0.020671492471711,0.00662013284339185,0.0184645798618584,0.155016212179595,0.0106300135774203,0.17466920514808,0.00733382267912728,0.146405920610549,0.00254819527852578,0.152100894637361,0.00239778936593936,missense,"K79L,K80H",0.0851221350735197,0.129773033066522
NHERF3_PDZ2 binding CEP164,2,MNGGVQTWTQPRLCYLVKEGGSYGFSLKTVQGKKGVYMTDITPQGVAMRAGVLADDHLIEVNGENVEDASHEEVVEKVLPSGSRVMFLLVDKETDKRHVEQKIQFKRETAS*,2,2,FALSE,FALSE,569,687,660,360,58,14,14,-0.930984466220037,0.0875235288003794,-1.27542263610905,0.11986584217006,-1.2796858810452,0.106675455922222,-1.12060940687249,0.0589237081270459,0.0287029642179183,0.0125170794760765,-0.0129062154288489,0.0178397828765965,-0.0131479643154971,0.0131499887338851,0.00572014709126362,0.00765176580273,missense,"K79L,K80P",-1.20658537446611,-1.19869361074151
NHERF3_PDZ2 binding CEP164,2,MNGGVQTWTQPRLCYLVKEGGSYGFSLKTVQGKKGVYMTDITPQGVAMRAGVLADDHLIEVNGENVEDASHEEVVEKVLLSGSRVMFLLVDKETDKRHVEQKIQFKRETAS*,2,2,FALSE,FALSE,2097.33333333333,2328,2430,1534,5568,8670,6943,0.0759506997054786,0.0428553704473847,0.0813666244535636,0.0281210526778637,0.0677145124416473,0.00897944528424089,0.0692448664278618,0.00838847472785787,0.172708669562506,0.00612891282171761,0.189026423424129,0.00418529136367864,0.152947411993962,0.0011069050823687,0.160233271401796,0.00108931779923447,missense,"K79L,K80L",0.156884660631861,0.203577761130429
NHERF3_PDZ2 binding CEP164,2,MNGGVQTWTQPRLCYLVKEGGSYGFSLKTVQGKKGVYMTDITPQGVAMRAGVLADDHLIEVNGENVEDASHEEVVEKVLESGSRVMFLLVDKETDKRHVEQKIQFKRETAS*,2,2,FALSE,FALSE,646,709,715,514,2048,2573,2636,0.118166510977103,0.0734423774757556,0.0625327991989504,0.0479812461021592,0.106773299037746,0.0151335671952924,0.103342898716648,0.0141618284949017,0.178746116544782,0.0105032793852807,0.186223361707836,0.00714110873551985,0.15776222716637,0.00186552976409763,0.164661203141006,0.0018390389611559,missense,"K79L,K80E",0.195958055017047,0.24376309776254
NHERF3_PDZ2 binding CEP164,2,MNGGVQTWTQPRLCYLVKEGGSYGFSLKTVQGKKGVYMTDITPQGVAMRAGVLADDHLIEVNGENVEDASHEEVVEKVLDSGSRVMFLLVDKETDKRHVEQKIQFKRETAS*,2,2,FALSE,FALSE,515,550,626,369,1349,2176,1456,0.0733088686743269,0.0737466708519885,0.0472355125501913,0.0484582434890867,0.0295618554437673,0.0185310078117728,0.0339829771912889,0.0168506876968337,0.1723308510555,0.010546797561782,0.183946647445672,0.00721210085188455,0.148244296311422,0.00228433562196371,0.155654202521434,0.00218821116269723,missense,"K79L,K80D",0.11647758689698,0.162020791588762
NHERF3_PDZ2 binding CEP164,2,MNGGVQTWTQPRLCYLVKEGGSYGFSLKTVQGKKGVYMTDITPQGVAMRAGVLADDHLIEVNGENVEDASHEEVVEKVLASGSRVMFLLVDKETDKRHVEQKIQFKRETAS*,2,2,FALSE,FALSE,1164.33333333333,1284,1317,892,4326,6654,5506,0.172694939118925,0.0525500607482996,0.174735913663938,0.0345760645631342,0.159772872766917,0.0112742329216509,0.161669590667471,0.0105025486641071,0.186544438642985,0.00751538810048829,0.202922691257395,0.00514599883808738,0.164295536927404,0.00138978581925163,0.172235441101275,0.00136384903910411,missense,"K79L,K80A",0.26279539678727,0.312502482218224
NHERF3_PDZ2 binding CEP164,2,MNGGVQTWTQPRLCYLVKEGGSYGFSLKTVQGKKGVYMTDITPQGVAMRAGVLADDHLIEVNGENVEDASHEEVVEKVLGSGSRVMFLLVDKETDKRHVEQKIQFKRETAS*,2,2,FALSE,FALSE,1524.66666666667,1517,1931,1126,3541,6271,4282,0.0475791239776205,0.0520173213414591,0.0375166053187098,0.0337833388358041,0.0192736338170029,0.0106826759820185,0.0219159101960499,0.0099957534326677,0.168651140425889,0.00743919897069818,0.182500170353712,0.00502801647880776,0.146976057077626,0.00131686401147151,0.154087186909071,0.00129803718604568,missense,"K79L,K80G",0.102649772324451,0.147799468045544
NHERF3_PDZ2 binding CEP164,2,MNGGVQTWTQPRLCYLVKEGGSYGFSLKTVQGKKGVYMTDITPQGVAMRAGVLADDHLIEVNGENVEDASHEEVVEKVLVSGSRVMFLLVDKETDKRHVEQKIQFKRETAS*,2,2,FALSE,FALSE,1965,2200,2300,1395,5940,8911,6414,-0.0173022327808297,0.0518555963407189,0.00672413201368766,0.0337165181488616,0.0299531474870681,0.0101847747580646,0.026463685092038,0.00958178377301553,0.159372205833187,0.00741607005079196,0.177917288124298,0.00501807147258133,0.148292531267782,0.0012554872361957,0.154677755790999,0.00124427955629393,missense,"K79L,K80V",0.10786112882095,0.153159128203483
NHERF3_PDZ2 binding CEP164,2,MNGGVQTWTQPRLCYLVKEGGSYGFSLKTVQGKKGVYMTDITPQGVAMRAGVLADDHLIEVNGENVEDASHEEVVEKVL*SGSRVMFLLVDKETDKRHVEQKIQFKRETAS*,2,2,FALSE,TRUE,776.666666666667,847,904,579,9,15,20,-1.35815312471862,0.134174073763821,-1.43672340928394,0.119136052770682,-1.34750773924427,0.0889653125331325,-1.37475996830647,0.0629506631547537,-0.0323880831998648,0.0191887549319586,-0.036912810795564,0.0177311674095473,-0.0215084317118506,0.0109668418794502,-0.0272835561130927,0.00817470160819067,stop,"K79L,K80*",-1.49781992536399,-1.49821605180105
NHERF3_PDZ2 binding CEP164,2,MNGGVQTWTQPRLCYLVKEGGSYGFSLKTVQGKKGVYMTDITPQGVAMRAGVLADDHLIEVNGENVEDASHEEVVEKVLYSGSRVMFLLVDKETDKRHVEQKIQFKRETAS*,2,2,FALSE,FALSE,554.333333333333,484,711,468,411,490,479,-0.179578860526967,0.0750349145203673,-0.38842293386671,0.0510719421172243,-0.364245862691907,0.0227517069400527,-0.354806828524091,0.0200286960863483,0.13616439560834,0.0107310342876392,0.119107057186036,0.00760110088047217,0.0996992302319584,0.00280462536908666,0.105166399998743,0.00260090372208684,missense,"K79L,K80Y",-0.329041887159377,-0.296177179762903
NHERF3_PDZ2 binding CEP164,2,MNGGVQTWTQPRLCYLVKEGGSYGFSLKTVQGKKGVYMTDITPQGVAMRAGVLADDHLIEVNGENVEDASHEEVVEKVLWSGSRVMFLLVDKETDKRHVEQKIQFKRETAS*,2,2,FALSE,FALSE,772,838,926,552,352,735,364,-0.436316005603884,0.0752722773572384,-0.351362381754478,0.0499778745917455,-0.49412456887183,0.0242384568299555,-0.464568069437885,0.0209474376241037,0.0994474202597089,0.0107649804679921,0.124622825406569,0.00743826944531497,0.0836889539385735,0.00298789849534901,0.0909129299374475,0.00272021045453122,missense,"K79L,K80W",-0.45481877123613,-0.42553339533343
NHERF3_PDZ2 binding CEP164,2,MNGGVQTWTQPRLCYLVKEGGSYGFSLKTVQGKKGVYMTDITPQGVAMRAGVLADDHLIEVNGENVEDASHEEVVEKVLCSGSRVMFLLVDKETDKRHVEQKIQFKRETAS*,2,2,FALSE,FALSE,1035.66666666667,1122,1264,721,2578,3263,2604,0.0558085759409698,0.0731348531088822,-0.044709737869223,0.0476652983655673,0.0043550334881572,0.0134968750922122,0.00239712321842318,0.0127862861785944,0.16982806628436,0.0104592991322705,0.170262321082791,0.0070940858395963,0.145137026491314,0.00166377311323282,0.151552499404609,0.00166041259851365,missense,"K79L,K80C",0.0802829314745748,0.12479611645319
NHERF3_PDZ2 binding CEP164,2,MNGGVQTWTQPRLCYLVKEGGSYGFSLKTVQGKKGVYMTDITPQGVAMRAGVLADDHLIEVNGENVEDASHEEVVEKVLFSGSRVMFLLVDKETDKRHVEQKIQFKRETAS*,2,2,FALSE,FALSE,1315,1454,1476,1015,971,1612,1189,-0.28529435597419,0.0735469711588161,-0.28539013665916,0.0482183487195966,-0.326081447225334,0.0148088522014957,-0.321242327310114,0.0139010988649111,0.121045612390816,0.0105182377337558,0.134441556974085,0.00717639701396497,0.104403795392539,0.00182550182633785,0.109525047998646,0.0018051809075823,missense,"K79L,K80F",-0.290579873217679,-0.256620622107342
NHERF3_PDZ2 binding CEP164,2,MNGGVQTWTQPRLCYLVKEGGSYGFSLKTVQGKKGVYMTDITPQGVAMRAGVLADDHLIEVNGENVEDASHEEVVEKVENSGSRVMFLLVDKETDKRHVEQKIQFKRETAS*,2,2,FALSE,FALSE,135,164,144,97,30,60,52,-0.636675673872107,0.136811650036323,-0.543103531973135,0.0984809997991432,-0.556681807909613,0.062222720864305,-0.563609429478518,0.0490986313319562,0.0707932066340945,0.0195659649494205,0.0960857507364,0.0146570500993458,0.0759774613420986,0.00767025621108075,0.078051531429044,0.00637589249095932,missense,"K79E,K80N",-0.568311599459695,-0.542255978033423
NHERF3_PDZ2 binding CEP164,2,MNGGVQTWTQPRLCYLVKEGGSYGFSLKTVQGKKGVYMTDITPQGVAMRAGVLADDHLIEVNGENVEDASHEEVVEKVETSGSRVMFLLVDKETDKRHVEQKIQFKRETAS*,2,2,FALSE,FALSE,161.666666666667,207,175,103,15,46,35,-0.895231981756185,0.116071592513711,-0.675350431442453,0.0869729497737292,-0.680823191290313,0.0730046348125425,-0.719373599624082,0.0503758630988137,0.0338160657534142,0.0165998488443326,0.0764032796510302,0.012944292652607,0.0606744304925715,0.00899935338459006,0.0578241732349427,0.00654175235732632,missense,"K79E,K80T",-0.746803859647399,-0.725827732541361
NHERF3_PDZ2 binding CEP164,2,MNGGVQTWTQPRLCYLVKEGGSYGFSLKTVQGKKGVYMTDITPQGVAMRAGVLADDHLIEVNGENVEDASHEEVVEKVERSGSRVMFLLVDKETDKRHVEQKIQFKRETAS*,2,2,FALSE,FALSE,383.666666666667,450,372,329,139,96,135,-0.512990911641739,0.0784099940680203,-0.683966005439936,0.065460718309323,-0.621196237838193,0.0378936543505076,-0.618494591276723,0.0302554082056839,0.0884818444214049,0.0112137175102547,0.07512101302119,0.0097426003975973,0.0680247038928836,0.00467118817057815,0.0709242066649727,0.00392893294082467,missense,"K79E,K80R",-0.631205245482233,-0.606939437896709
NHERF3_PDZ2 binding CEP164,2,MNGGVQTWTQPRLCYLVKEGGSYGFSLKTVQGKKGVYMTDITPQGVAMRAGVLADDHLIEVNGENVEDASHEEVVEKVESSGSRVMFLLVDKETDKRHVEQKIQFKRETAS*,2,2,FALSE,FALSE,675.666666666667,789,691,547,133,136,133,-0.651035825303755,0.0768885798823359,-0.757147616380815,0.0598078182643448,-0.786868112599914,0.0364376758122972,-0.760838355575918,0.0288447194157527,0.0687395056553738,0.0109961341639334,0.0642293025379602,0.00890127222937372,0.0476021683826845,0.00449170825920843,0.0524396071291111,0.0037457424970424,missense,"K79E,K80S",-0.79431888188299,-0.774694927052197
NHERF3_PDZ2 binding CEP164,2,MNGGVQTWTQPRLCYLVKEGGSYGFSLKTVQGKKGVYMTDITPQGVAMRAGVLADDHLIEVNGENVEDASHEEVVEKVEMSGSRVMFLLVDKETDKRHVEQKIQFKRETAS*,2,2,FALSE,FALSE,170.333333333333,162,177,172,117,153,209,-0.255680265082041,0.129673924915282,-0.336121017670256,0.088875440523348,-0.315947297749126,0.035330411964803,-0.314903897410066,0.0318271322706188,0.125280838442478,0.0185451711829554,0.126891216643665,0.0132274427250837,0.105653042000276,0.00435521475192402,0.110348149305299,0.00413303524249017,missense,"K79E,K80M",-0.283316581037946,-0.249150632722171
NHERF3_PDZ2 binding CEP164,2,MNGGVQTWTQPRLCYLVKEGGSYGFSLKTVQGKKGVYMTDITPQGVAMRAGVLADDHLIEVNGENVEDASHEEVVEKVEISGSRVMFLLVDKETDKRHVEQKIQFKRETAS*,2,2,FALSE,FALSE,148.666666666667,178,155,113,17,13,12,-0.816985131700279,0.143675283546449,-0.997767834538158,0.140508729205069,-1.03297310643399,0.116950007628935,-0.961859359643395,0.076203003997912,0.0450064514054398,0.0205475598110361,0.0284174951879053,0.0209120895152816,0.017264562901714,0.0144165428631453,0.0263352478916117,0.00989563553602771,missense,"K79E,K80I",-1.02467155751869,-1.01160292954808
NHERF3_PDZ2 binding CEP164,2,MNGGVQTWTQPRLCYLVKEGGSYGFSLKTVQGKKGVYMTDITPQGVAMRAGVLADDHLIEVNGENVEDASHEEVVEKVEQSGSRVMFLLVDKETDKRHVEQKIQFKRETAS*,2,2,FALSE,FALSE,58,44,89,41,10,21,12,-0.576453003629871,0.15852147627007,-0.704389582046309,0.123385822994222,-0.734722660095385,0.122514436128909,-0.68654974489842,0.076226407654168,0.0794058843907568,0.0226707714409344,0.0720813466272869,0.018363666015412,0.054030189777389,0.0151024754560983,0.0620866417232135,0.00989867470824363,missense,"K79E,K80Q",-0.709190562490671,-0.687144044270352
NHERF3_PDZ2 binding CEP164,2,MNGGVQTWTQPRLCYLVKEGGSYGFSLKTVQGKKGVYMTDITPQGVAMRAGVLADDHLIEVNGENVEDASHEEVVEKVEHSGSRVMFLLVDKETDKRHVEQKIQFKRETAS*,2,2,FALSE,FALSE,89.3333333333333,116,68,84,17,10,33,-0.698186586346659,0.144477392623825,-0.838493316997871,0.155786719802025,-0.648127179845359,0.0756557041159908,-0.686949175774293,0.0615666603900922,0.0619962923569521,0.0206622725426593,0.0521225203998592,0.0231859319219756,0.0647049000924166,0.00932615331407442,0.0620347720834078,0.00799497658133582,missense,"K79E,K80H",-0.709648275710321,-0.687614782994285
NHERF3_PDZ2 binding CEP164,2,MNGGVQTWTQPRLCYLVKEGGSYGFSLKTVQGKKGVYMTDITPQGVAMRAGVLADDHLIEVNGENVEDASHEEVVEKVEPSGSRVMFLLVDKETDKRHVEQKIQFKRETAS*,2,2,FALSE,FALSE,221,237,292,134,6,8,3,-1.1586115917251,0.153857285563839,-1.31162432531567,0.156129737296038,-1.48643825391678,0.228704685010736,-1.28113458117399,0.0988282522418701,-0.0038508742745422,0.0220037274293221,-0.0182941580113235,0.0232369836436779,-0.0386345333717149,0.0281926522392433,-0.0151254696942439,0.0128337245717368,missense,"K79E,K80P",-1.39053333343076,-1.38787632112786
NHERF3_PDZ2 binding CEP164,2,MNGGVQTWTQPRLCYLVKEGGSYGFSLKTVQGKKGVYMTDITPQGVAMRAGVLADDHLIEVNGENVEDASHEEVVEKVELSGSRVMFLLVDKETDKRHVEQKIQFKRETAS*,2,2,FALSE,FALSE,850.333333333333,960,922,669,88,168,89,-0.839413499118915,0.0795762195420006,-0.768724061406478,0.056776829596901,-0.962268150786353,0.0433134657366876,-0.88291981923516,0.0316044030636653,0.0417988835508802,0.0113805039406571,0.0625063657779807,0.00845016640347958,0.0259804325659995,0.00533929366918519,0.0365862469373033,0.00410411188068542,missense,"K79E,K80L",-0.93421367511559,-0.918570816198469
NHERF3_PDZ2 binding CEP164,2,MNGGVQTWTQPRLCYLVKEGGSYGFSLKTVQGKKGVYMTDITPQGVAMRAGVLADDHLIEVNGENVEDASHEEVVEKVEESGSRVMFLLVDKETDKRHVEQKIQFKRETAS*,2,2,FALSE,FALSE,164.333333333333,165,188,140,35,40,28,-0.595594479312739,0.135454942977154,-0.733730922621498,0.10470038463239,-0.846740614557733,0.0784462003470382,-0.768885429511887,0.0569594324481778,0.0766683876776352,0.0193719370083841,0.0677144382929927,0.0155826889055514,0.040221625975733,0.00967014053853003,0.0513946232488956,0.00739668719439987,missense,"K79E,K80E",-0.803540132273156,-0.784178593801106
NHERF3_PDZ2 binding CEP164,2,MNGGVQTWTQPRLCYLVKEGGSYGFSLKTVQGKKGVYMTDITPQGVAMRAGVLADDHLIEVNGENVEDASHEEVVEKVEDSGSRVMFLLVDKETDKRHVEQKIQFKRETAS*,2,2,FALSE,FALSE,189.333333333333,261,215,92,36,24,8,-0.715006363510185,0.134593322427441,-0.916679800794578,0.117036430859177,-1.09177085519353,0.142497439741621,-0.902535962286084,0.0750681066327916,0.0595908307580951,0.0192487133101765,0.0404859284436716,0.0174186780602374,0.010016506382232,0.0175658000334776,0.0340389168837552,0.00974825905338488,missense,"K79E,K80D",-0.956692077600915,-0.94168890422328
NHERF3_PDZ2 binding CEP164,2,MNGGVQTWTQPRLCYLVKEGGSYGFSLKTVQGKKGVYMTDITPQGVAMRAGVLADDHLIEVNGENVEDASHEEVVEKVEASGSRVMFLLVDKETDKRHVEQKIQFKRETAS*,2,2,FALSE,FALSE,184,199,198,155,55,48,47,-0.543913331486457,0.0996257485908955,-0.699799497556907,0.0852335902384904,-0.71914006499761,0.0622705015786562,-0.678203002704444,0.0448880291001394,0.0840595091694555,0.0142478648892234,0.0727644946300348,0.0126854216023458,0.0559510716541896,0.00767614618689555,0.0631705401830043,0.00582910846818791,missense,"K79E,K80A",-0.699625918208134,-0.677307211399598
NHERF3_PDZ2 binding CEP164,2,MNGGVQTWTQPRLCYLVKEGGSYGFSLKTVQGKKGVYMTDITPQGVAMRAGVLADDHLIEVNGENVEDASHEEVVEKVEGSGSRVMFLLVDKETDKRHVEQKIQFKRETAS*,2,2,FALSE,FALSE,574,665,601,456,75,89,87,-0.806606594943701,0.0969886266631368,-0.857190220234342,0.0764318596328534,-0.860433055136775,0.0444217567591613,-0.852429015064266,0.0357085323093303,0.0464907262194016,0.0138707198493662,0.0493398369583986,0.0113754490522003,0.0385337453119271,0.00547591379734308,0.040545748130771,0.00463706944242362,missense,"K79E,K80G",-0.899273852007891,-0.882636683125515
NHERF3_PDZ2 binding CEP164,2,MNGGVQTWTQPRLCYLVKEGGSYGFSLKTVQGKKGVYMTDITPQGVAMRAGVLADDHLIEVNGENVEDASHEEVVEKVEVSGSRVMFLLVDKETDKRHVEQKIQFKRETAS*,2,2,FALSE,FALSE,813,892,970,577,139,274,122,-0.774664058137293,0.0957494082728519,-0.709108240532496,0.0659224559803936,-0.764860262689712,0.0385770597911886,-0.753230167720072,0.0314480667283498,0.0510589523564581,0.0136934944187647,0.0713790627961439,0.00981132139140769,0.0503150977615587,0.00475543223373156,0.0534275977615164,0.0040838102217723,missense,"K79E,K80V",-0.785600556962352,-0.765728497917573
NHERF3_PDZ2 binding CEP164,2,MNGGVQTWTQPRLCYLVKEGGSYGFSLKTVQGKKGVYMTDITPQGVAMRAGVLADDHLIEVNGENVEDASHEEVVEKVE*SGSRVMFLLVDKETDKRHVEQKIQFKRETAS*,2,2,FALSE,TRUE,371,421,387,305,5,4,3,-1.39534623525085,0.176804586902646,-1.5915955488714,0.219989861082793,-1.73290593365405,0.227881008023593,-1.5421333626962,0.117925062024978,-0.0377072142595402,0.025285510037453,-0.0599626246028575,0.0327413655610215,-0.0690168475019208,0.0280911167641179,-0.049018474979992,0.0153136145970652,stop,"K79E,K80*",-1.68961535195017,-1.69546955135335
NHERF3_PDZ2 binding CEP164,2,MNGGVQTWTQPRLCYLVKEGGSYGFSLKTVQGKKGVYMTDITPQGVAMRAGVLADDHLIEVNGENVEDASHEEVVEKVEYSGSRVMFLLVDKETDKRHVEQKIQFKRETAS*,2,2,FALSE,FALSE,257.666666666667,275,290,208,11,6,9,-1.05844390094233,0.151524913733809,-1.39475232971491,0.185793832745979,-1.29710284959054,0.132793423728611,-1.23855843112987,0.0879660321514477,0.0104744958704697,0.0216701658834797,-0.0306662026455496,0.027651927988763,-0.0152949712175961,0.0163695764022651,-0.00959657921408211,0.0114231690097817,missense,"K79E,K80Y",-1.3417447497381,-1.33769932242214
NHERF3_PDZ2 binding CEP164,2,MNGGVQTWTQPRLCYLVKEGGSYGFSLKTVQGKKGVYMTDITPQGVAMRAGVLADDHLIEVNGENVEDASHEEVVEKVEWSGSRVMFLLVDKETDKRHVEQKIQFKRETAS*,2,2,FALSE,FALSE,378,388,427,319,4,11,33,-1.43460864179087,0.187414240733114,-1.33257088738332,0.147486345847875,-1.04068147873554,0.0705112401089258,-1.13007296316051,0.0602392391170372,-0.043322283370891,0.0268028378009681,-0.0214116609840867,0.0219505769079383,0.016314344240396,0.00869199015864243,0.00449122042187025,0.00782259916270698,missense,"K79E,K80W",-1.21742979105873,-1.20984663540728
NHERF3_PDZ2 binding CEP164,2,MNGGVQTWTQPRLCYLVKEGGSYGFSLKTVQGKKGVYMTDITPQGVAMRAGVLADDHLIEVNGENVEDASHEEVVEKVECSGSRVMFLLVDKETDKRHVEQKIQFKRETAS*,2,2,FALSE,FALSE,281,280,345,218,14,66,40,-0.996534651925529,0.146476323791089,-0.763888723702757,0.0954937163705365,-0.872092890173316,0.0653820686835942,-0.856547718417411,0.0506241642957441,0.0193283778022063,0.0209481474454516,0.0632260151226791,0.0142124489786897,0.0370964259394066,0.00805971213485358,0.040010897991991,0.00657399646870086,missense,"K79E,K80C",-0.903993529645299,-0.887490672333225
NHERF3_PDZ2 binding CEP164,2,MNGGVQTWTQPRLCYLVKEGGSYGFSLKTVQGKKGVYMTDITPQGVAMRAGVLADDHLIEVNGENVEDASHEEVVEKVEFSGSRVMFLLVDKETDKRHVEQKIQFKRETAS*,2,2,FALSE,FALSE,275,308,344,173,8,9,9,-1.17823819919621,0.159855914196673,-1.32818262732884,0.158677471543187,-1.24290010482214,0.133107063321168,-1.24923239766583,0.0859737769266811,-0.00665775156718304,0.0228616145869104,-0.0207585507638558,0.0236161661111228,-0.00861334537509861,0.0164082390643832,-0.010982688383302,0.0111644570094047,missense,"K79E,K80F",-1.35397619173397,-1.35027884416153
NHERF3_PDZ2 binding CEP164,2,MNGGVQTWTQPRLCYLVKEGGSYGFSLKTVQGKKGVYMTDITPQGVAMRAGVLADDHLIEVNGENVEDASHEEVVEKVDNSGSRVMFLLVDKETDKRHVEQKIQFKRETAS*,2,2,FALSE,FALSE,306.666666666667,305,391,224,4,8,7,-1.36783029376455,0.187558216549323,-1.39791328634207,0.165754924003243,-1.39283757849564,0.150075839769201,-1.38802052132467,0.0956846001265481,-0.0337720526959716,0.0268234283411213,-0.0311366517650823,0.0246695121930508,-0.0270962857342315,0.0184999968843091,-0.0290055564646524,0.0124254934790867,missense,"K79D,K80N",-1.51301537164246,-1.51384392681892
NHERF3_PDZ2 binding CEP164,2,MNGGVQTWTQPRLCYLVKEGGSYGFSLKTVQGKKGVYMTDITPQGVAMRAGVLADDHLIEVNGENVEDASHEEVVEKVDTSGSRVMFLLVDKETDKRHVEQKIQFKRETAS*,2,2,FALSE,FALSE,199,270,229,98,6,1,1,-1.1709270783955,0.147114511570546,-1.73427484556293,0.417376480492569,-1.64341119260542,0.395059658319846,-1.27822628087555,0.130908984311132,-0.00561215981173135,0.0210394171561867,-0.0811977623859061,0.0621186624561609,-0.0579847424468516,0.048699393981557,-0.0147478011211848,0.016999691996001,missense,"K79D,K80T",-1.38720067295379,-1.38444882051639
NHERF3_PDZ2 binding CEP164,2,MNGGVQTWTQPRLCYLVKEGGSYGFSLKTVQGKKGVYMTDITPQGVAMRAGVLADDHLIEVNGENVEDASHEEVVEKVDRSGSRVMFLLVDKETDKRHVEQKIQFKRETAS*,2,2,FALSE,FALSE,320.666666666667,317,407,238,16,14,8,-1.01169389680609,0.116204928300198,-1.22757496886074,0.124803598410561,-1.30663862468477,0.140778440403664,-1.1639994547232,0.0727944477134354,0.0171603953685899,0.0166189177125482,-0.00578498740084801,0.0185746752999369,-0.0164704556247071,0.0173538972885371,8.55647664878834e-05,0.00945300428889024,missense,"K79D,K80R",-1.2563066146158,-1.24982980724096
NHERF3_PDZ2 binding CEP164,2,MNGGVQTWTQPRLCYLVKEGGSYGFSLKTVQGKKGVYMTDITPQGVAMRAGVLADDHLIEVNGENVEDASHEEVVEKVDSSGSRVMFLLVDKETDKRHVEQKIQFKRETAS*,2,2,FALSE,FALSE,554.666666666667,639,645,380,18,18,13,-1.1618618221005,0.102205703777824,-1.27412656463616,0.107615796076438,-1.33908570429465,0.110313224068919,-1.25365733608213,0.0615162201655743,-0.00431570233257456,0.0146168342916471,-0.0127133194941079,0.016016593229053,-0.0204702391515612,0.0135984200035901,-0.0115573058595144,0.00798842647107772,missense,"K79D,K80S",-1.3590467882542,-1.3554937386261
NHERF3_PDZ2 binding CEP164,2,MNGGVQTWTQPRLCYLVKEGGSYGFSLKTVQGKKGVYMTDITPQGVAMRAGVLADDHLIEVNGENVEDASHEEVVEKVDMSGSRVMFLLVDKETDKRHVEQKIQFKRETAS*,2,2,FALSE,FALSE,230,272,232,186,2,10,3,-1.52836825699533,0.233349800908557,-1.18657508626522,0.153075602697988,-1.58741178208899,0.228275294521938,-1.36068539988043,0.111641984199091,-0.0567312097618427,0.0333722605079239,0.000317076291595636,0.0227824329800466,-0.0510816398443915,0.0281397208499063,-0.0254558486453567,0.0144977012478857,missense,"K79D,K80M",-1.48169168786764,-1.48162884039361
NHERF3_PDZ2 binding CEP164,2,MNGGVQTWTQPRLCYLVKEGGSYGFSLKTVQGKKGVYMTDITPQGVAMRAGVLADDHLIEVNGENVEDASHEEVVEKVDISGSRVMFLLVDKETDKRHVEQKIQFKRETAS*,2,2,FALSE,FALSE,271,301,284,228,18,25,6,-0.946874378931304,0.142177104685632,-0.984046464606132,0.115445161866613,-1.44339352589561,0.16187842265433,-1.08050539995475,0.0784070411672338,0.026430486142583,0.0203332994386852,0.030459663798455,0.017181847510252,-0.0333283672659498,0.0199549129250087,0.0109280078732758,0.01018184929915,missense,"K79D,K80I",-1.16062965287339,-1.15143009111561
NHERF3_PDZ2 binding CEP164,2,MNGGVQTWTQPRLCYLVKEGGSYGFSLKTVQGKKGVYMTDITPQGVAMRAGVLADDHLIEVNGENVEDASHEEVVEKVDQSGSRVMFLLVDKETDKRHVEQKIQFKRETAS*,2,2,FALSE,FALSE,84.3333333333333,113,79,61,11,1,0,-0.811692199789093,0.152843313003499,-1.53410828469392,0.417994389999161,,,-0.896892046591165,0.143547672899749,0.0457634141365116,0.0218587152788948,-0.0514067233341639,0.0622106266991464,,,0.0347718293646662,0.0186409377391443,missense,"K79D,K80Q",-0.950224638601603,-0.935037416237032
NHERF3_PDZ2 binding CEP164,2,MNGGVQTWTQPRLCYLVKEGGSYGFSLKTVQGKKGVYMTDITPQGVAMRAGVLADDHLIEVNGENVEDASHEEVVEKVDPSGSRVMFLLVDKETDKRHVEQKIQFKRETAS*,2,2,FALSE,FALSE,187.333333333333,230,188,144,2,3,5,-1.1672125886066,0.23496664278886,-1.34576545869355,0.250586224647197,-1.36167976301629,0.177720553329964,-1.30420866733329,0.123373034124706,-0.00508093621348391,0.033603491339146,-0.0233754254983372,0.037295060533005,-0.0232554310691747,0.0219077880086382,-0.0181218443117795,0.0160210820652877,missense,"K79D,K80P",-1.41697423949081,-1.4150696768012
NHERF3_PDZ2 binding CEP164,2,MNGGVQTWTQPRLCYLVKEGGSYGFSLKTVQGKKGVYMTDITPQGVAMRAGVLADDHLIEVNGENVEDASHEEVVEKVDLSGSRVMFLLVDKETDKRHVEQKIQFKRETAS*,2,2,FALSE,FALSE,431,509,450,334,13,7,19,-1.12516620194062,0.127265795413392,-1.45949869435494,0.16365706135681,-1.14714995541434,0.0922937851677293,-1.19475202702503,0.0679668266761061,0.000932280698511451,0.0182007752384935,-0.0403024848950696,0.0243572846773571,0.00318987004212348,0.0113771459861222,-0.00390792933910633,0.00882609490494024,missense,"K79D,K80L",-1.29154640134988,-1.28607244024061
NHERF3_PDZ2 binding CEP164,2,MNGGVQTWTQPRLCYLVKEGGSYGFSLKTVQGKKGVYMTDITPQGVAMRAGVLADDHLIEVNGENVEDASHEEVVEKVDESGSRVMFLLVDKETDKRHVEQKIQFKRETAS*,2,2,FALSE,FALSE,149,187,132,128,4,4,6,-1.23210510673327,0.187982275448046,-1.28651436706542,0.220901850102255,-1.27355540199713,0.162783353580513,-1.26306854630722,0.107502286929714,-0.0143614670367652,0.0268840746497267,-0.0145570115889981,0.0328770980249036,-0.0123922541128211,0.0200664646533925,-0.0127794349286383,0.013960124862992,missense,"K79D,K80E",-1.36983122078839,-1.36658507222001
NHERF3_PDZ2 binding CEP164,2,MNGGVQTWTQPRLCYLVKEGGSYGFSLKTVQGKKGVYMTDITPQGVAMRAGVLADDHLIEVNGENVEDASHEEVVEKVDDSGSRVMFLLVDKETDKRHVEQKIQFKRETAS*,2,2,FALSE,FALSE,154.666666666667,204,178,82,3,2,9,-1.33606056468764,0.204248645735999,-1.56791397819923,0.300794543859597,-1.02326893875924,0.135157327461387,-1.17385652216214,0.105546991358462,-0.0292285404628665,0.0292103913838928,-0.0564380668863321,0.044767627338795,0.0184608052284198,0.0166609771484372,-0.00119446281395383,0.0137062124012358,missense,"K79D,K80D",-1.26760196093553,-1.26144659409495
NHERF3_PDZ2 binding CEP164,2,MNGGVQTWTQPRLCYLVKEGGSYGFSLKTVQGKKGVYMTDITPQGVAMRAGVLADDHLIEVNGENVEDASHEEVVEKVDASGSRVMFLLVDKETDKRHVEQKIQFKRETAS*,2,2,FALSE,FALSE,303,354,333,222,10,11,11,-1.15030569875073,0.126191726460997,-1.21511589169294,0.136940932152552,-1.20734136242281,0.120765561133952,-1.19019316316499,0.0735833366561196,-0.00266301629046561,0.0180471684698431,-0.00393068739767419,0.0203810898275276,-0.00422998410516243,0.0148868899094339,-0.00331592045690368,0.00955544851084531,missense,"K79D,K80A",-1.28632233786014,-1.28069971147655
NHERF3_PDZ2 binding CEP164,2,MNGGVQTWTQPRLCYLVKEGGSYGFSLKTVQGKKGVYMTDITPQGVAMRAGVLADDHLIEVNGENVEDASHEEVVEKVDGSGSRVMFLLVDKETDKRHVEQKIQFKRETAS*,2,2,FALSE,FALSE,251.666666666667,301,297,157,4,11,13,-1.36420238218893,0.16984146738616,-1.21928624125265,0.136757790641553,-1.04723966220607,0.112459496140393,-1.1679727433011,0.0773350549115332,-0.0332532109839586,0.0242896872960269,-0.00455136572702802,0.0203538326478945,0.0155059104914456,0.013862993080084,-0.000430401974763267,0.0100426423817123,missense,"K79D,K80G",-1.26085965950401,-1.25451242170056
NHERF3_PDZ2 binding CEP164,2,MNGGVQTWTQPRLCYLVKEGGSYGFSLKTVQGKKGVYMTDITPQGVAMRAGVLADDHLIEVNGENVEDASHEEVVEKVDVSGSRVMFLLVDKETDKRHVEQKIQFKRETAS*,2,2,FALSE,FALSE,580.333333333333,733,637,371,8,17,10,-1.3961117558056,0.144370248651422,-1.31670390196634,0.115600797284468,-1.43555719049412,0.125414556106832,-1.37768615803816,0.0732475307654962,-0.0378166943245659,0.0206469494674094,-0.0190501577432942,0.0172050109237165,-0.0323623744670095,0.0154599761080234,-0.027663547787633,0.00951184113934915,missense,"K79D,K80V",-1.50117308558344,-1.50166463553226
NHERF3_PDZ2 binding CEP164,2,MNGGVQTWTQPRLCYLVKEGGSYGFSLKTVQGKKGVYMTDITPQGVAMRAGVLADDHLIEVNGENVEDASHEEVVEKVD*SGSRVMFLLVDKETDKRHVEQKIQFKRETAS*,2,2,FALSE,TRUE,297,341,382,168,2,3,13,-1.59109231233645,0.233227072531899,-1.66950305279055,0.249687951684303,-1.12609283105511,0.111515990899644,-1.27643549293997,0.0933166370358573,-0.0657016203077579,0.0333547086465484,-0.0715576956357156,0.0371613694469388,0.00578560254401989,0.0137466862578731,-0.0145152514341244,0.0121179924820278,stop,"K79D,K80*",-1.38514858494253,-1.38233833462621
NHERF3_PDZ2 binding CEP164,2,MNGGVQTWTQPRLCYLVKEGGSYGFSLKTVQGKKGVYMTDITPQGVAMRAGVLADDHLIEVNGENVEDASHEEVVEKVDYSGSRVMFLLVDKETDKRHVEQKIQFKRETAS*,2,2,FALSE,FALSE,225,242,258,175,4,4,4,-1.30363756392307,0.187733281420668,-1.47659261497876,0.220226267547466,-1.48484594384097,0.19806198746737,-1.41353221663811,0.115869209778545,-0.0245916013107833,0.0268484650476862,-0.042846594433849,0.0327765502301818,-0.0384382477371546,0.0244152966705461,-0.0323184762379327,0.0150466439596979,missense,"K79D,K80Y",-1.54224956685861,-1.54391006246991
NHERF3_PDZ2 binding CEP164,2,MNGGVQTWTQPRLCYLVKEGGSYGFSLKTVQGKKGVYMTDITPQGVAMRAGVLADDHLIEVNGENVEDASHEEVVEKVDWSGSRVMFLLVDKETDKRHVEQKIQFKRETAS*,2,2,FALSE,FALSE,205,227,263,125,8,3,2,-1.09357703508006,0.160134599285696,-1.56363265715117,0.249878937213978,-1.58977473491255,0.279561506937783,-1.29823136540659,0.121439812657882,0.0054499700284118,0.0229014704228886,-0.0558008725318797,0.0371897940616606,-0.0513729233710462,0.0344618228708596,-0.0173456386735222,0.0157700361216575,missense,"K79D,K80W",-1.41012476871891,-1.40802528526441
NHERF3_PDZ2 binding CEP164,2,MNGGVQTWTQPRLCYLVKEGGSYGFSLKTVQGKKGVYMTDITPQGVAMRAGVLADDHLIEVNGENVEDASHEEVVEKVDCSGSRVMFLLVDKETDKRHVEQKIQFKRETAS*,2,2,FALSE,FALSE,231.666666666667,300,249,146,35,5,2,-0.761459186283905,0.134677812912156,-1.40323109550177,0.200358198420111,-1.63545973437678,0.279384993573683,-1.05421905155969,0.103776361396046,0.0529474323197974,0.0192607966222485,-0.0319281079386737,0.0298195607076259,-0.0570045583433882,0.0344400638942589,0.0143415232157638,0.0134762804056715,missense,"K79D,K80C",-1.13050777225905,-1.12045100850643
NHERF3_PDZ2 binding CEP164,2,MNGGVQTWTQPRLCYLVKEGGSYGFSLKTVQGKKGVYMTDITPQGVAMRAGVLADDHLIEVNGENVEDASHEEVVEKVDFSGSRVMFLLVDKETDKRHVEQKIQFKRETAS*,2,2,FALSE,FALSE,369,449,410,248,9,4,10,-1.25013437085081,0.156225327919499,-1.60797033159617,0.21996332157832,-1.31785183570217,0.125881962406443,-1.34367683405672,0.0895332557701378,-0.0169399020581536,0.0223423903554492,-0.0623997039506739,0.0327374156534507,-0.0178527192135968,0.0155175937438788,-0.0232471356084447,0.0116266868886102,missense,"K79D,K80F",-1.46220134324224,-1.46158384373613
NHERF3_PDZ2 binding CEP164,2,MNGGVQTWTQPRLCYLVKEGGSYGFSLKTVQGKKGVYMTDITPQGVAMRAGVLADDHLIEVNGENVEDASHEEVVEKVANSGSRVMFLLVDKETDKRHVEQKIQFKRETAS*,2,2,FALSE,FALSE,198.333333333333,230,227,138,49,122,62,-0.612446872046614,0.101000223575301,-0.475199304211771,0.0713376805910094,-0.566598317150377,0.0576402273092003,-0.543987042149744,0.0409782192349899,0.0742582615995027,0.0144444338901937,0.106192021695119,0.0106172760281283,0.0747550434609827,0.00710536770789343,0.0805996723574206,0.00532138500046549,missense,"K79A,K80N",-0.545826041572292,-0.519130530979642
NHERF3_PDZ2 binding CEP164,2,MNGGVQTWTQPRLCYLVKEGGSYGFSLKTVQGKKGVYMTDITPQGVAMRAGVLADDHLIEVNGENVEDASHEEVVEKVATSGSRVMFLLVDKETDKRHVEQKIQFKRETAS*,2,2,FALSE,FALSE,346.666666666667,404,375,261,60,91,74,-0.708321630055738,0.0767985608204999,-0.693011174247697,0.0605636620203702,-0.664856785022681,0.0512895282844438,-0.683152807775174,0.0348722411684377,0.0605468404285523,0.0109832601885943,0.073774809259624,0.00901376539883725,0.0626426251510792,0.00632251077134813,0.0625277641192724,0.00452846962485594,missense,"K79A,K80T",-0.70529796649586,-0.683140673616596
NHERF3_PDZ2 binding CEP164,2,MNGGVQTWTQPRLCYLVKEGGSYGFSLKTVQGKKGVYMTDITPQGVAMRAGVLADDHLIEVNGENVEDASHEEVVEKVARSGSRVMFLLVDKETDKRHVEQKIQFKRETAS*,2,2,FALSE,FALSE,846.666666666667,1027,914,599,385,362,159,-0.449441868917006,0.0540134709102606,-0.553258232438328,0.0403686224222591,-0.741239061985732,0.0339080510790913,-0.623302629926957,0.0234008439123123,0.0975702396142941,0.0077246760663008,0.0945744139936197,0.0060081124530762,0.0532269064850634,0.00417987892175644,0.0702998402275662,0.00303880700816021,missense,"K79A,K80R",-0.636714841719597,-0.612605825037863
NHERF3_PDZ2 binding CEP164,2,MNGGVQTWTQPRLCYLVKEGGSYGFSLKTVQGKKGVYMTDITPQGVAMRAGVLADDHLIEVNGENVEDASHEEVVEKVASSGSRVMFLLVDKETDKRHVEQKIQFKRETAS*,2,2,FALSE,FALSE,905.333333333333,1038,1079,599,222,445,179,-0.596405506985092,0.0556807042177516,-0.544799901868072,0.0396706066146814,-0.710340673428765,0.0320934871259565,-0.636754028284487,0.0227693650251917,0.0765523994631369,0.00796311357106165,0.0958332778879538,0.00590422588934648,0.0570357813373591,0.00395619583238643,0.0685530569170331,0.00295680387720997,missense,"K79A,K80S",-0.652128980242448,-0.628458615796928
NHERF3_PDZ2 binding CEP164,2,MNGGVQTWTQPRLCYLVKEGGSYGFSLKTVQGKKGVYMTDITPQGVAMRAGVLADDHLIEVNGENVEDASHEEVVEKVAMSGSRVMFLLVDKETDKRHVEQKIQFKRETAS*,2,2,FALSE,FALSE,212.333333333333,256,267,114,51,122,110,-0.609924826417156,0.0983475938181312,-0.543781518256942,0.0734605010455106,-0.383410020160461,0.0465697801852427,-0.454279045776058,0.0365199009760948,0.074618949131403,0.0140650710154765,0.0959848451916888,0.0109332180455429,0.0973368456269221,0.00574070276504796,0.0922490508623102,0.00474243285581181,missense,"K79A,K80M",-0.443028440463603,-0.413407537865629
NHERF3_PDZ2 binding CEP164,2,MNGGVQTWTQPRLCYLVKEGGSYGFSLKTVQGKKGVYMTDITPQGVAMRAGVLADDHLIEVNGENVEDASHEEVVEKVAISGSRVMFLLVDKETDKRHVEQKIQFKRETAS*,2,2,FALSE,FALSE,317.333333333333,329,444,179,40,40,30,-0.728099087197927,0.100225889742279,-0.966401639673974,0.087161144097652,-0.869021556323972,0.0757683584949375,-0.866034958044834,0.049667720791843,0.0577183895390996,0.0143336934040433,0.0330857651129451,0.0129723018486933,0.0374750322942397,0.00934004033055037,0.0387788958310458,0.00644979380176051,missense,"K79A,K80I",-0.914865085295476,-0.898671608374009
NHERF3_PDZ2 binding CEP164,2,MNGGVQTWTQPRLCYLVKEGGSYGFSLKTVQGKKGVYMTDITPQGVAMRAGVLADDHLIEVNGENVEDASHEEVVEKVAQSGSRVMFLLVDKETDKRHVEQKIQFKRETAS*,2,2,FALSE,FALSE,235.333333333333,305,269,132,50,125,32,-0.654319108372618,0.0982757042536884,-0.514642602232277,0.0704326274046383,-0.77960229821074,0.074463764754091,-0.642862580701229,0.0453856959066805,0.0682699506033928,0.0140547898099085,0.100321626427513,0.0104825758329408,0.0484978324933661,0.00917922177255951,0.0677598072392323,0.00589373491435851,missense,"K79A,K80Q",-0.659128852718387,-0.635657689137075
NHERF3_PDZ2 binding CEP164,2,MNGGVQTWTQPRLCYLVKEGGSYGFSLKTVQGKKGVYMTDITPQGVAMRAGVLADDHLIEVNGENVEDASHEEVVEKVAHSGSRVMFLLVDKETDKRHVEQKIQFKRETAS*,2,2,FALSE,FALSE,304.333333333333,331,335,247,8,96,42,-1.20106663160259,0.137542032519363,-0.65126863392223,0.0721056213564501,-0.828529562735142,0.0649266654536187,-0.798677136482779,0.0455290084210513,-0.00992253426803336,0.0196704197824632,0.0799874036288138,0.0107315696105996,0.0424665203071327,0.0080035741292385,0.0475259060236774,0.00591234531467821,missense,"K79A,K80H",-0.837678850484892,-0.819288824307404
NHERF3_PDZ2 binding CEP164,2,MNGGVQTWTQPRLCYLVKEGGSYGFSLKTVQGKKGVYMTDITPQGVAMRAGVLADDHLIEVNGENVEDASHEEVVEKVAPSGSRVMFLLVDKETDKRHVEQKIQFKRETAS*,2,2,FALSE,FALSE,253.333333333333,318,252,190,1,2,5,-1.25624566098017,0.30686361598115,-1.5308371826862,0.295586914327828,-1.43030044276819,0.177376037192014,-1.41734354965786,0.136273297387453,-0.0178139013735263,0.0438857564611315,-0.0509198811401873,0.0439925693367272,-0.0317143699867357,0.0218653191642961,-0.0328134116143759,0.0176962955984766,missense,"K79A,K80P",-1.54661702469174,-1.54840180847797
NHERF3_PDZ2 binding CEP164,2,MNGGVQTWTQPRLCYLVKEGGSYGFSLKTVQGKKGVYMTDITPQGVAMRAGVLADDHLIEVNGENVEDASHEEVVEKVALSGSRVMFLLVDKETDKRHVEQKIQFKRETAS*,2,2,FALSE,FALSE,760,948,838,494,64,230,126,-0.933888289807267,0.0662775268451281,-0.660292032521293,0.0448249027762921,-0.755713220709253,0.0378374996987286,-0.75084682106858,0.0265015804761687,0.0282876771388432,0.00947860629443299,0.0786444399545764,0.00667134621937637,0.0514426626540781,0.00466426593123204,0.053737096450306,0.00344146513604711,missense,"K79A,K80L",-0.782869447938768,-0.762919667581263
NHERF3_PDZ2 binding CEP164,2,MNGGVQTWTQPRLCYLVKEGGSYGFSLKTVQGKKGVYMTDITPQGVAMRAGVLADDHLIEVNGENVEDASHEEVVEKVAESGSRVMFLLVDKETDKRHVEQKIQFKRETAS*,2,2,FALSE,FALSE,296.666666666667,325,308,257,25,36,39,-0.8884759540437,0.107975334881932,-0.848759869120486,0.103956855223567,-0.927934821481134,0.0656550579137078,-0.901829649044606,0.049368877455714,0.0347822714923604,0.0154419716240607,0.0505945366353197,0.0154720284957497,0.0302127359544151,0.00809336378667388,0.0341306379189538,0.00641098634560321,missense,"K79A,K80E",-0.955882703745849,-0.940856497381263
NHERF3_PDZ2 binding CEP164,2,MNGGVQTWTQPRLCYLVKEGGSYGFSLKTVQGKKGVYMTDITPQGVAMRAGVLADDHLIEVNGENVEDASHEEVVEKVADSGSRVMFLLVDKETDKRHVEQKIQFKRETAS*,2,2,FALSE,FALSE,339.333333333333,340,400,278,42,60,22,-0.754662390463744,0.100419442187591,-0.823056304320223,0.0795389315776388,-0.879602369451609,0.0880194160752847,-0.82439286016682,0.0508783408576336,0.0539194684640171,0.0143613740902994,0.0544200302612741,0.0118378784472092,0.0361707250173604,0.0108502402895475,0.0441864913579585,0.00660700354829483,missense,"K79A,K80D",-0.867146844558481,-0.849595412213399
NHERF3_PDZ2 binding CEP164,2,MNGGVQTWTQPRLCYLVKEGGSYGFSLKTVQGKKGVYMTDITPQGVAMRAGVLADDHLIEVNGENVEDASHEEVVEKVAASGSRVMFLLVDKETDKRHVEQKIQFKRETAS*,2,2,FALSE,FALSE,564.333333333333,638,613,442,170,304,174,-0.576139024837832,0.0700149642611297,-0.496533575855439,0.0479769493780212,-0.643136515239532,0.0330839023712647,-0.593294400809086,0.0253831526732363,0.0794507877161553,0.0100131117218781,0.103016815422315,0.00714046924870429,0.0653201042438672,0.00407828529715672,0.0741966747728317,0.00329622737204136,missense,"K79A,K80A",-0.602328007863815,-0.577240418065927
NHERF3_PDZ2 binding CEP164,2,MNGGVQTWTQPRLCYLVKEGGSYGFSLKTVQGKKGVYMTDITPQGVAMRAGVLADDHLIEVNGENVEDASHEEVVEKVAGSGSRVMFLLVDKETDKRHVEQKIQFKRETAS*,2,2,FALSE,FALSE,729.666666666667,838,880,471,114,277,192,-0.738393171316219,0.0696517619662478,-0.622958343023648,0.0480681916389596,-0.624782435804771,0.0317580726315261,-0.638661555258777,0.0247656619214125,0.0562461926246452,0.00996116875233335,0.0842008595530415,0.00715404894826542,0.0675826297301787,0.00391484895662377,0.0683053476310156,0.00321604072445088,missense,"K79A,K80G",-0.65431484109024,-0.630706681402223
NHERF3_PDZ2 binding CEP164,2,MNGGVQTWTQPRLCYLVKEGGSYGFSLKTVQGKKGVYMTDITPQGVAMRAGVLADDHLIEVNGENVEDASHEEVVEKVAVSGSRVMFLLVDKETDKRHVEQKIQFKRETAS*,2,2,FALSE,FALSE,625.333333333333,791,579,506,226,112,110,-0.741742583580702,0.0777948282735225,-0.763221542792087,0.0615000026191213,-0.711668520672845,0.0417301498053655,-0.730196218247915,0.0315616793679618,0.055767180179794,0.0111257402629221,0.0633253124902218,0.00915312213865444,0.0568720962970747,0.00514411675169213,0.0564187602744535,0.00409856383009353,missense,"K79A,K80V",-0.759205644072612,-0.738582444278282
NHERF3_PDZ2 binding CEP164,2,MNGGVQTWTQPRLCYLVKEGGSYGFSLKTVQGKKGVYMTDITPQGVAMRAGVLADDHLIEVNGENVEDASHEEVVEKVA*SGSRVMFLLVDKETDKRHVEQKIQFKRETAS*,2,2,FALSE,TRUE,343,312,440,277,3,9,2,-1.34277860124714,0.204226546856426,-1.33312013619525,0.154358539029412,-1.7098403633918,0.279150095459168,-1.39742651895171,0.112666634341651,-0.0301893129396048,0.0292072309373736,-0.0214934063702009,0.0229733739952913,-0.0661735318913426,0.0344111077718521,-0.0302270086317153,0.0146307611514426,stop,"K79A,K80*",-1.52379383099034,-1.52492911724287
NHERF3_PDZ2 binding CEP164,2,MNGGVQTWTQPRLCYLVKEGGSYGFSLKTVQGKKGVYMTDITPQGVAMRAGVLADDHLIEVNGENVEDASHEEVVEKVAYSGSRVMFLLVDKETDKRHVEQKIQFKRETAS*,2,2,FALSE,FALSE,289.333333333333,313,312,243,7,31,19,-1.16180420381538,0.164260692816728,-0.954308860425165,0.0975121072520208,-1.07861911192065,0.092788803523113,-1.03995316514999,0.0622117973378648,-0.00430746211803909,0.0234915590694677,0.0348855485397139,0.0145128486124294,0.0116377347554711,0.0114381673873441,0.0161940750195305,0.00807875333252739,missense,"K79A,K80Y",-1.11416030090881,-1.10363832433528
NHERF3_PDZ2 binding CEP164,2,MNGGVQTWTQPRLCYLVKEGGSYGFSLKTVQGKKGVYMTDITPQGVAMRAGVLADDHLIEVNGENVEDASHEEVVEKVAWSGSRVMFLLVDKETDKRHVEQKIQFKRETAS*,2,2,FALSE,FALSE,468,590,508,306,14,22,25,-1.22102365059199,0.125805502070453,-1.10497475106641,0.106575206164736,-1.04820094340138,0.0814337877842356,-1.10090564515803,0.0575415401456617,-0.0127766649940196,0.0179919330210638,0.0124617560122691,0.0158617209338916,0.0153874124097722,0.0100384233904851,0.00827885520492797,0.00747227903874731,missense,"K79A,K80W",-1.18400656857431,-1.1754722620517
NHERF3_PDZ2 binding CEP164,2,MNGGVQTWTQPRLCYLVKEGGSYGFSLKTVQGKKGVYMTDITPQGVAMRAGVLADDHLIEVNGENVEDASHEEVVEKVACSGSRVMFLLVDKETDKRHVEQKIQFKRETAS*,2,2,FALSE,FALSE,368,430,405,269,68,98,138,-0.69997099147707,0.120297890856797,-0.706848267549601,0.0727266866654486,-0.569237503363065,0.0380366852133176,-0.606158749406713,0.0324553537331566,0.0617410976551271,0.0172042681699138,0.0717154173955185,0.0108240035355955,0.0744297083718242,0.00468881972619972,0.0725261250772579,0.00421461536798437,missense,"K79A,K80C",-0.617069438161214,-0.592401356813659
NHERF3_PDZ2 binding CEP164,2,MNGGVQTWTQPRLCYLVKEGGSYGFSLKTVQGKKGVYMTDITPQGVAMRAGVLADDHLIEVNGENVEDASHEEVVEKVAFSGSRVMFLLVDKETDKRHVEQKIQFKRETAS*,2,2,FALSE,FALSE,552.666666666667,615,570,473,16,43,67,-1.19524905989089,0.12392630474351,-1.02918804508898,0.0855948602844176,-0.946978266469246,0.0499957484096427,-0.992495952999673,0.0407680305199616,-0.00909054076330279,0.0177231817193855,0.023741186040814,0.0127391898741277,0.027865231695979,0.00616302524929734,0.0223568146801399,0.00529409013269672,missense,"K79A,K80F",-1.05977844241721,-1.04770887862033
NHERF3_PDZ2 binding CEP164,2,MNGGVQTWTQPRLCYLVKEGGSYGFSLKTVQGKKGVYMTDITPQGVAMRAGVLADDHLIEVNGENVEDASHEEVVEKVGNSGSRVMFLLVDKETDKRHVEQKIQFKRETAS*,2,2,FALSE,FALSE,594,719,567,496,30,76,81,-1.04633218773234,0.102539271711934,-0.867734598000555,0.0768747658006027,-0.903884298726065,0.0457507116803787,-0.913898153565531,0.0367093001704085,0.0122066389743732,0.0146645391362662,0.0477705040566101,0.0114413673298706,0.0331774676308731,0.00563973538208129,0.0325634356311378,0.00476702802003653,missense,"K79G,K80N",-0.96971216559842,-0.955079515082463
NHERF3_PDZ2 binding CEP164,2,MNGGVQTWTQPRLCYLVKEGGSYGFSLKTVQGKKGVYMTDITPQGVAMRAGVLADDHLIEVNGENVEDASHEEVVEKVGTSGSRVMFLLVDKETDKRHVEQKIQFKRETAS*,2,2,FALSE,FALSE,1032.33333333333,1408,1030,659,33,42,59,-1.21123315255706,0.0820165798656945,-1.20427510261761,0.0783774619610678,-0.999401363373758,0.0531370620127961,-1.09681812777762,0.0387605196922214,-0.0113764878794399,0.0117295093400122,-0.00231723923084395,0.0116650154747204,0.02140298480207,0.00655025807744841,0.00880965556871435,0.00503339705704722,missense,"K79G,K80T",-1.17932262736303,-1.17065502624964
NHERF3_PDZ2 binding CEP164,2,MNGGVQTWTQPRLCYLVKEGGSYGFSLKTVQGKKGVYMTDITPQGVAMRAGVLADDHLIEVNGENVEDASHEEVVEKVGRSGSRVMFLLVDKETDKRHVEQKIQFKRETAS*,2,2,FALSE,FALSE,1707,1962,1945,1214,220,337,320,-0.82215412789867,0.0560741128777647,-0.796134401962285,0.0407160217920864,-0.718184592987811,0.0241711496758722,-0.748602543561601,0.0194888511092648,0.0442672132015694,0.00801937647009525,0.05842685058636,0.00605981633482421,0.0560688536318317,0.002979601476037,0.0540285357779653,0.00253080006660208,missense,"K79G,K80R",-0.780297700120674,-0.760274733517327
NHERF3_PDZ2 binding CEP164,2,MNGGVQTWTQPRLCYLVKEGGSYGFSLKTVQGKKGVYMTDITPQGVAMRAGVLADDHLIEVNGENVEDASHEEVVEKVGSSGSRVMFLLVDKETDKRHVEQKIQFKRETAS*,2,2,FALSE,FALSE,1388.66666666667,1577,1552,1037,49,159,101,-1.10590216693554,0.0673396810757549,-0.940092099730337,0.0499367003585036,-1.00331404031256,0.0406943235769743,-1.00108644777659,0.0285668316018024,0.00368730509587711,0.00963050909249007,0.0370014467757138,0.00743214143279825,0.0209206652542433,0.00501642943021924,0.0212412627868198,0.00370965630119071,missense,"K79G,K80S",-1.06962240606707,-1.05783297966884
NHERF3_PDZ2 binding CEP164,2,MNGGVQTWTQPRLCYLVKEGGSYGFSLKTVQGKKGVYMTDITPQGVAMRAGVLADDHLIEVNGENVEDASHEEVVEKVGMSGSRVMFLLVDKETDKRHVEQKIQFKRETAS*,2,2,FALSE,FALSE,856.666666666667,989,945,636,271,545,385,-0.552325383272688,0.0910024303456632,-0.505434280885239,0.0615539347231464,-0.451074710802944,0.0245439248997587,-0.464070928229304,0.0221149300955855,0.0828564690017621,0.0130146106854394,0.101692112385106,0.009161148921001,0.0889957524303838,0.00302555384579254,0.0909774881300641,0.00287181970065958,missense,"K79G,K80M",-0.454249090430402,-0.424947502673955
NHERF3_PDZ2 binding CEP164,2,MNGGVQTWTQPRLCYLVKEGGSYGFSLKTVQGKKGVYMTDITPQGVAMRAGVLADDHLIEVNGENVEDASHEEVVEKVGISGSRVMFLLVDKETDKRHVEQKIQFKRETAS*,2,2,FALSE,FALSE,711,768,762,603,5,13,28,-1.55921754834193,0.153457893518595,-1.44774914905575,0.127641349106079,-1.23708188280982,0.0756088413836885,-1.33253607269039,0.0598932458949196,-0.0611430866235111,0.021946608823149,-0.0385537854053608,0.0189970212773182,-0.00789612740540016,0.00932037649881277,-0.0218004089928114,0.00777766887591534,missense,"K79G,K80I",-1.44943499476409,-1.44845419326092
NHERF3_PDZ2 binding CEP164,2,MNGGVQTWTQPRLCYLVKEGGSYGFSLKTVQGKKGVYMTDITPQGVAMRAGVLADDHLIEVNGENVEDASHEEVVEKVGQSGSRVMFLLVDKETDKRHVEQKIQFKRETAS*,2,2,FALSE,FALSE,482,514,629,303,19,32,48,-1.08864300680458,0.112920693278061,-1.1270456430435,0.0953597128927282,-0.909375787840759,0.0593911929975888,-0.989893415079203,0.0460338257463406,0.00615560455786715,0.0161492265180357,0.00917691761597741,0.014192505073858,0.0325005263479304,0.00732121097640044,0.0226947772981275,0.00597790031909079,missense,"K79G,K80Q",-1.05679615916674,-1.04464172619505
NHERF3_PDZ2 binding CEP164,2,MNGGVQTWTQPRLCYLVKEGGSYGFSLKTVQGKKGVYMTDITPQGVAMRAGVLADDHLIEVNGENVEDASHEEVVEKVGHSGSRVMFLLVDKETDKRHVEQKIQFKRETAS*,2,2,FALSE,FALSE,340,396,367,257,9,24,14,-1.21719608142151,0.130653143195906,-1.0328725755179,0.10406665564133,-1.06174421851836,0.108948438203629,-1.0891319410502,0.0652097272206902,-0.012229269474624,0.0186852129889817,0.0231928127789731,0.0154883702289506,0.0137179195196922,0.013430181503013,0.0098077750459781,0.00846806110159931,missense,"K79G,K80H",-1.17051492248507,-1.16159667360211
NHERF3_PDZ2 binding CEP164,2,MNGGVQTWTQPRLCYLVKEGGSYGFSLKTVQGKKGVYMTDITPQGVAMRAGVLADDHLIEVNGENVEDASHEEVVEKVGPSGSRVMFLLVDKETDKRHVEQKIQFKRETAS*,2,2,FALSE,FALSE,428.666666666667,458,528,300,5,8,5,-1.37440322120231,0.148502748056016,-1.41015285671357,0.152674814800635,-1.24193115630398,0.180919110886953,-1.35324517568627,0.0917480041863953,-0.0347120725541353,0.0212379542428237,-0.0329582822978294,0.0227227832171208,-0.0084939021349702,0.022302077355475,-0.024489669583258,0.0119142916020921,missense,"K79G,K80P",-1.47316583476883,-1.47286036040249
NHERF3_PDZ2 binding CEP164,2,MNGGVQTWTQPRLCYLVKEGGSYGFSLKTVQGKKGVYMTDITPQGVAMRAGVLADDHLIEVNGENVEDASHEEVVEKVGLSGSRVMFLLVDKETDKRHVEQKIQFKRETAS*,2,2,FALSE,FALSE,1409.66666666667,1689,1510,1030,56,145,122,-1.05297538632385,0.0742310708249175,-0.953030721148257,0.050979293065962,-0.976787033599768,0.0370002089423093,-0.980400561088274,0.0277701532619751,0.0112565693658344,0.0106160734815542,0.0350757756033484,0.00758731180655154,0.024190675552313,0.00456105227333188,0.0239275085339399,0.00360620055697103,missense,"K79G,K80L",-1.04591816994182,-1.03345417349424
NHERF3_PDZ2 binding CEP164,2,MNGGVQTWTQPRLCYLVKEGGSYGFSLKTVQGKKGVYMTDITPQGVAMRAGVLADDHLIEVNGENVEDASHEEVVEKVGESGSRVMFLLVDKETDKRHVEQKIQFKRETAS*,2,2,FALSE,FALSE,511.333333333333,618,537,379,26,28,64,-1.04215872995944,0.105609739915496,-1.12822319517594,0.0964703383294985,-0.853521808026414,0.0521094288224166,-0.935643419053713,0.0420561395171348,0.0128035013649716,0.0151036587085633,0.00900166106258099,0.0143578008436162,0.0393857015642126,0.00642358071985728,0.0297396201564736,0.00546136250383649,missense,"K79G,K80E",-0.994630358156696,-0.98070682420096
NHERF3_PDZ2 binding CEP164,2,MNGGVQTWTQPRLCYLVKEGGSYGFSLKTVQGKKGVYMTDITPQGVAMRAGVLADDHLIEVNGENVEDASHEEVVEKVGDSGSRVMFLLVDKETDKRHVEQKIQFKRETAS*,2,2,FALSE,FALSE,664.666666666667,682,789,523,10,26,18,-1.33825926075688,0.125737672720779,-1.26272902036358,0.0988159749051861,-1.35221132881715,0.0937494961258252,-1.31625941925411,0.0598211703743771,-0.0295429845194494,0.0179822324825649,-0.0110170087564699,0.01470690486241,-0.022088247840664,0.0115565929126271,-0.019686741267112,0.0077683092306922,missense,"K79G,K80D",-1.43078335839985,-1.42927177264376
NHERF3_PDZ2 binding CEP164,2,MNGGVQTWTQPRLCYLVKEGGSYGFSLKTVQGKKGVYMTDITPQGVAMRAGVLADDHLIEVNGENVEDASHEEVVEKVGASGSRVMFLLVDKETDKRHVEQKIQFKRETAS*,2,2,FALSE,FALSE,778,961,866,507,93,140,137,-0.821850202192039,0.0716601772795716,-0.79496592555297,0.0558039029519138,-0.747170552424627,0.0363605745593165,-0.770665364079872,0.0280360174130158,0.0443106787962142,0.0102484000196555,0.0586007563885571,0.00830536451674357,0.0524957258046313,0.00448220391165913,0.0511634829678216,0.00364072537361563,missense,"K79G,K80A",-0.805579783264324,-0.786276288741149
NHERF3_PDZ2 binding CEP164,2,MNGGVQTWTQPRLCYLVKEGGSYGFSLKTVQGKKGVYMTDITPQGVAMRAGVLADDHLIEVNGENVEDASHEEVVEKVGGSGSRVMFLLVDKETDKRHVEQKIQFKRETAS*,2,2,FALSE,FALSE,1363.66666666667,1670,1462,959,62,70,56,-1.13423317719165,0.0790976071984809,-1.15900230101862,0.0654080149603792,-1.18748792186889,0.0535920490315284,-1.16703600101427,0.0367172275427475,-0.000364422615217991,0.0113120557322247,0.00442076832926941,0.00973475649240292,-0.00178263089391148,0.00660634477629277,-0.000308757685491962,0.00476805745960334,missense,"K79G,K80G",-1.25978623390278,-1.25340844878463
NHERF3_PDZ2 binding CEP164,2,MNGGVQTWTQPRLCYLVKEGGSYGFSLKTVQGKKGVYMTDITPQGVAMRAGVLADDHLIEVNGENVEDASHEEVVEKVGVSGSRVMFLLVDKETDKRHVEQKIQFKRETAS*,2,2,FALSE,FALSE,1919.33333333333,2246,2076,1436,76,132,114,-1.20151053191752,0.0802060784529647,-1.09763165254086,0.059772124708416,-1.0400172245084,0.0381406123086056,-1.07673892769703,0.029843807652169,-0.00998601817456277,0.0114705825075901,0.0135546385296374,0.00889595991290111,0.0163962275145549,0.00470163092180576,0.0114171176821229,0.0038754829605047,missense,"K79G,K80V",-1.15631360159159,-1.14699121457545
NHERF3_PDZ2 binding CEP164,2,MNGGVQTWTQPRLCYLVKEGGSYGFSLKTVQGKKGVYMTDITPQGVAMRAGVLADDHLIEVNGENVEDASHEEVVEKVG*SGSRVMFLLVDKETDKRHVEQKIQFKRETAS*,2,2,FALSE,TRUE,634,771,619,512,14,15,10,-1.28084420657975,0.117118121874265,-1.34694374844481,0.121435988647609,-1.53105116543358,0.125155168893929,-1.38084501264599,0.0699185719348675,-0.0213318348308033,0.0167495170690905,-0.0235507918324623,0.0180734697363123,-0.0441340110046902,0.015428001190289,-0.02807375305869,0.00907954632714929,stop,"K79G,K80*",-1.50479285961767,-1.50538742031681
NHERF3_PDZ2 binding CEP164,2,MNGGVQTWTQPRLCYLVKEGGSYGFSLKTVQGKKGVYMTDITPQGVAMRAGVLADDHLIEVNGENVEDASHEEVVEKVGYSGSRVMFLLVDKETDKRHVEQKIQFKRETAS*,2,2,FALSE,FALSE,629.333333333333,740,713,435,14,32,10,-1.27579794347156,0.121461104241651,-1.17697533464549,0.0952106773876457,-1.48142884000205,0.125283548326277,-1.28489361787903,0.0643079660575502,-0.0206101491624101,0.0173706238297623,0.00174581930515799,0.0141703239336479,-0.0380170179744515,0.0154438266496174,-0.0156136139306663,0.00835095942131356,missense,"K79G,K80Y",-1.39484086421261,-1.39230643469351
NHERF3_PDZ2 binding CEP164,2,MNGGVQTWTQPRLCYLVKEGGSYGFSLKTVQGKKGVYMTDITPQGVAMRAGVLADDHLIEVNGENVEDASHEEVVEKVGWSGSRVMFLLVDKETDKRHVEQKIQFKRETAS*,2,2,FALSE,FALSE,757.666666666667,864,837,572,8,8,33,-1.43350027179608,0.137088645416205,-1.61295534919691,0.15780823844046,-1.21223501794352,0.0696357745409159,-1.30524482593845,0.0577747467995537,-0.043163771077068,0.0196055791335378,-0.0631416303412383,0.0234867970636856,-0.00483322985094825,0.00858407065404121,-0.0182563986912175,0.00750256298990958,missense,"K79G,K80W",-1.41816158759002,-1.41629081419705
NHERF3_PDZ2 binding CEP164,2,MNGGVQTWTQPRLCYLVKEGGSYGFSLKTVQGKKGVYMTDITPQGVAMRAGVLADDHLIEVNGENVEDASHEEVVEKVGCSGSRVMFLLVDKETDKRHVEQKIQFKRETAS*,2,2,FALSE,FALSE,498.666666666667,583,587,326,13,31,31,-1.21437461667453,0.117985645307126,-1.13450694927533,0.0990786216728064,-1.0612001912632,0.0726204544456798,-1.11203938895069,0.0524630119775748,-0.0118257608528745,0.0168735849615226,0.00806644209816609,0.0147459949086046,0.0137849822963576,0.00895199509160364,0.00683303988343861,0.00681278713981619,missense,"K79G,K80C",-1.19676487552029,-1.18859364215054
NHERF3_PDZ2 binding CEP164,2,MNGGVQTWTQPRLCYLVKEGGSYGFSLKTVQGKKGVYMTDITPQGVAMRAGVLADDHLIEVNGENVEDASHEEVVEKVGFSGSRVMFLLVDKETDKRHVEQKIQFKRETAS*,2,2,FALSE,FALSE,827.333333333333,915,977,590,18,26,25,-1.25130295117115,0.111117396441467,-1.32813317038108,0.104425981817875,-1.27975571395119,0.0798069642847024,-1.28622200090502,0.0550731873619085,-0.0171070252642716,0.0158913300400031,-0.0207511900246009,0.0155418491922265,-0.0131565726867385,0.00983788325211926,-0.0157861162414384,0.00715174155018544,missense,"K79G,K80F",-1.39636307621093,-1.39387196547323
NHERF3_PDZ2 binding CEP164,2,MNGGVQTWTQPRLCYLVKEGGSYGFSLKTVQGKKGVYMTDITPQGVAMRAGVLADDHLIEVNGENVEDASHEEVVEKVVNSGSRVMFLLVDKETDKRHVEQKIQFKRETAS*,2,2,FALSE,FALSE,314.666666666667,288,463,193,352,644,417,-0.139490477151859,0.0920729294187045,-0.207344883160387,0.0604688719592786,-0.147457666931859,0.0291336324661364,-0.157293488006629,0.0252407411133813,0.14189759087196,0.0131677069117912,0.146057129448783,0.00899965767575185,0.126422925080401,0.00359133162726928,0.130815258032184,0.00327773396865162,missense,"K79V,K80N",-0.10270869042203,-0.0634030416306806
NHERF3_PDZ2 binding CEP164,2,MNGGVQTWTQPRLCYLVKEGGSYGFSLKTVQGKKGVYMTDITPQGVAMRAGVLADDHLIEVNGENVEDASHEEVVEKVVTSGSRVMFLLVDKETDKRHVEQKIQFKRETAS*,2,2,FALSE,FALSE,634,798,642,462,433,617,407,-0.407858214845666,0.0665035553259184,-0.297979599817319,0.0457826798734551,-0.403981577023729,0.0241735333828009,-0.383399128587864,0.0203511701370486,0.103517279342363,0.00951093150454148,0.132567851461252,0.00681389338000386,0.0948009695094797,0.00297989531794267,0.101453436392012,0.00264277983599495,missense,"K79V,K80T",-0.36180618884428,-0.329873880892689
NHERF3_PDZ2 binding CEP164,2,MNGGVQTWTQPRLCYLVKEGGSYGFSLKTVQGKKGVYMTDITPQGVAMRAGVLADDHLIEVNGENVEDASHEEVVEKVVRSGSRVMFLLVDKETDKRHVEQKIQFKRETAS*,2,2,FALSE,FALSE,1832.66666666667,2049,2102,1347,2778,4169,3540,-0.0956759033275941,0.0518987198139624,-0.0912621503966847,0.0338895352657117,-0.0894810044190478,0.0104712110094736,-0.089852624912451,0.009823672859865,0.148163683090655,0.00742223730603488,0.163333867431305,0.00504382182599862,0.133569765487885,0.0012907965156025,0.139573051903845,0.00127569099833721,missense,"K79V,K80R",-0.0254272972014973,0.0160776088434198
NHERF3_PDZ2 binding CEP164,2,MNGGVQTWTQPRLCYLVKEGGSYGFSLKTVQGKKGVYMTDITPQGVAMRAGVLADDHLIEVNGENVEDASHEEVVEKVVSSGSRVMFLLVDKETDKRHVEQKIQFKRETAS*,2,2,FALSE,FALSE,2014.33333333333,2269,2283,1491,1945,2877,2212,-0.206905698579962,0.0520085291719894,-0.238666487069575,0.0343199044672258,-0.257030507897548,0.0114009071455246,-0.253201773788222,0.0105927494164245,0.132256278460558,0.00743794156842558,0.141395496051223,0.00510787421133866,0.11291577283266,0.00140540107584849,0.11836071698803,0.0013755624063361,missense,"K79V,K80S",-0.212611286660221,-0.176433222296252
NHERF3_PDZ2 binding CEP164,2,MNGGVQTWTQPRLCYLVKEGGSYGFSLKTVQGKKGVYMTDITPQGVAMRAGVLADDHLIEVNGENVEDASHEEVVEKVVMSGSRVMFLLVDKETDKRHVEQKIQFKRETAS*,2,2,FALSE,FALSE,666.666666666667,859,681,460,1528,1883,1499,-0.00600313168805143,0.0893878562215936,-0.0372274796457536,0.0583946999129913,-0.0335659542011681,0.0175187367423598,-0.0329197827646519,0.016491820733219,0.160988134124985,0.012783704174836,0.171375914911665,0.00869095606164253,0.140462468913084,0.00215955196818561,0.146966286112043,0.00214160910645874,missense,"K79V,K80M",0.0398128133089868,0.0831743083759769
NHERF3_PDZ2 binding CEP164,2,MNGGVQTWTQPRLCYLVKEGGSYGFSLKTVQGKKGVYMTDITPQGVAMRAGVLADDHLIEVNGENVEDASHEEVVEKVVISGSRVMFLLVDKETDKRHVEQKIQFKRETAS*,2,2,FALSE,FALSE,618.333333333333,636,752,467,114,113,129,-0.64582244251072,0.0930442288355355,-0.848632248842141,0.0712334149106911,-0.750320026307217,0.0372963039972973,-0.757401427791446,0.0311363996318377,0.0694850917583801,0.0133066162103784,0.0506135305206093,0.0106017580368083,0.0521074870507804,0.00459755220298852,0.0528859226670093,0.00404333748665887,missense,"K79V,K80I",-0.790380460050941,-0.770644426459391
NHERF3_PDZ2 binding CEP164,2,MNGGVQTWTQPRLCYLVKEGGSYGFSLKTVQGKKGVYMTDITPQGVAMRAGVLADDHLIEVNGENVEDASHEEVVEKVVQSGSRVMFLLVDKETDKRHVEQKIQFKRETAS*,2,2,FALSE,FALSE,649,715,744,488,673,1495,1132,-0.193985551776849,0.0898942515926235,-0.0991992057443492,0.0582882470901475,-0.125762613262558,0.017805966410412,-0.12593728270699,0.0167315525320994,0.134104038789623,0.0128561257418406,0.162152585578874,0.00867511255517102,0.129097295757948,0.00219495905284506,0.134887139233174,0.00217274040553695,missense,"K79V,K80Q",-0.0667771925068687,-0.0264490128820499
NHERF3_PDZ2 binding CEP164,2,MNGGVQTWTQPRLCYLVKEGGSYGFSLKTVQGKKGVYMTDITPQGVAMRAGVLADDHLIEVNGENVEDASHEEVVEKVVHSGSRVMFLLVDKETDKRHVEQKIQFKRETAS*,2,2,FALSE,FALSE,292,324,315,237,254,209,238,-0.25820324402853,0.0920314102494197,-0.401943746646225,0.0659133446206294,-0.370266933232072,0.032048972579617,-0.365773223216045,0.0275051435464492,0.124920017433287,0.0131617690942826,0.11709473774678,0.00980996533636346,0.0989570069240325,0.00395070848032594,0.103742316441371,0.00357178669635181,missense,"K79V,K80H",-0.341608426517228,-0.309101334992872
NHERF3_PDZ2 binding CEP164,2,MNGGVQTWTQPRLCYLVKEGGSYGFSLKTVQGKKGVYMTDITPQGVAMRAGVLADDHLIEVNGENVEDASHEEVVEKVVPSGSRVMFLLVDKETDKRHVEQKIQFKRETAS*,2,2,FALSE,FALSE,343,389,390,250,5,8,6,-1.08184362336315,0.177884821360933,-1.36629478442157,0.157500083574273,-1.42234633925391,0.162077590717517,-1.30396079042699,0.0953538838247253,0.0071280107678463,0.0254399985590254,-0.026430830665984,0.0234409339903895,-0.0307338597963017,0.0199794645687249,-0.0180896552983051,0.0123825470358106,missense,"K79V,K80P",-1.41669019400581,-1.41477754801093
NHERF3_PDZ2 binding CEP164,2,MNGGVQTWTQPRLCYLVKEGGSYGFSLKTVQGKKGVYMTDITPQGVAMRAGVLADDHLIEVNGENVEDASHEEVVEKVVLSGSRVMFLLVDKETDKRHVEQKIQFKRETAS*,2,2,FALSE,FALSE,2073.66666666667,2428,2478,1315,1671,2314,1416,-0.258595072799665,0.0519943544080955,-0.292986381968459,0.0342912957537873,-0.350890409203993,0.0133128471416979,-0.338740152579159,0.0120713048529916,0.124863980480293,0.007435914380438,0.133310998304978,0.0051036163408154,0.101345570164455,0.00164108780614824,0.10725280028594,0.00156756593575709,missense,"K79V,K80L",-0.310630866830155,-0.277242222580096
NHERF3_PDZ2 binding CEP164,2,MNGGVQTWTQPRLCYLVKEGGSYGFSLKTVQGKKGVYMTDITPQGVAMRAGVLADDHLIEVNGENVEDASHEEVVEKVVESGSRVMFLLVDKETDKRHVEQKIQFKRETAS*,2,2,FALSE,FALSE,740,733,932,555,463,1024,1030,-0.297213246627896,0.0901013389907148,-0.270106299213356,0.0585431892450248,-0.191383845084027,0.0175942726189507,-0.201260830944694,0.0165626449881248,0.119341045588906,0.0128857421142142,0.13671626957459,0.00871305591423613,0.121008101747048,0.00216886335024241,0.125105708823145,0.00215080626374769,missense,"K79V,K80E",-0.153091460786545,-0.115219594029414
NHERF3_PDZ2 binding CEP164,2,MNGGVQTWTQPRLCYLVKEGGSYGFSLKTVQGKKGVYMTDITPQGVAMRAGVLADDHLIEVNGENVEDASHEEVVEKVVDSGSRVMFLLVDKETDKRHVEQKIQFKRETAS*,2,2,FALSE,FALSE,688.333333333333,731,801,533,313,715,450,-0.400724338106139,0.0905116950943807,-0.327179003451236,0.0592791822661973,-0.423064966199134,0.0225714671006166,-0.410398073664822,0.0205435462354459,0.104537522736855,0.0129444287329267,0.128222067779057,0.00882259467405881,0.0924485412916533,0.00278240702619334,0.09794738405389,0.00266776157760234,missense,"K79V,K80D",-0.392744643592676,-0.36169277552686
NHERF3_PDZ2 binding CEP164,2,MNGGVQTWTQPRLCYLVKEGGSYGFSLKTVQGKKGVYMTDITPQGVAMRAGVLADDHLIEVNGENVEDASHEEVVEKVVASGSRVMFLLVDKETDKRHVEQKIQFKRETAS*,2,2,FALSE,FALSE,904.333333333333,1023,996,694,1437,2131,1592,-0.0739181573706026,0.0636459894126982,-0.0850383430152405,0.0418823070345309,-0.12955051691129,0.0150127456447476,-0.122106582692812,0.0137962546504194,0.151275342767735,0.00910225991492261,0.164260164450878,0.00623339602292141,0.128630357136732,0.00185063597231825,0.135384589585514,0.00179156595698666,missense,"K79V,K80A",-0.0623875417740157,-0.021934442413507
NHERF3_PDZ2 binding CEP164,2,MNGGVQTWTQPRLCYLVKEGGSYGFSLKTVQGKKGVYMTDITPQGVAMRAGVLADDHLIEVNGENVEDASHEEVVEKVVGSGSRVMFLLVDKETDKRHVEQKIQFKRETAS*,2,2,FALSE,FALSE,1994,2270,2157,1555,1641,2534,1798,-0.308117254483578,0.0635257455101732,-0.269088361391791,0.0413838486632691,-0.327857545165283,0.0121139748961715,-0.322729829834096,0.0114361663513116,0.117781621114047,0.00908506336783353,0.136867770530908,0.00615920984147602,0.104184854046578,0.00149330164122635,0.109331882610617,0.00148508757141732,missense,"K79V,K80G",-0.292284422391551,-0.258373678974703
NHERF3_PDZ2 binding CEP164,2,MNGGVQTWTQPRLCYLVKEGGSYGFSLKTVQGKKGVYMTDITPQGVAMRAGVLADDHLIEVNGENVEDASHEEVVEKVVVSGSRVMFLLVDKETDKRHVEQKIQFKRETAS*,2,2,FALSE,FALSE,2090,2394,2465,1411,1506,1791,1043,-0.495374289716645,0.0641762804883115,-0.477563952390332,0.0423108828569481,-0.404814046470092,0.0158565594057028,-0.417919406030161,0.0144659835432744,0.0910012658816539,0.00917809889936353,0.105840088155744,0.00629718149741242,0.0946983501792284,0.00195465372742537,0.0969706723768179,0.0018785361902313,missense,"K79V,K80V",-0.401363439637092,-0.370556843413925
NHERF3_PDZ2 binding CEP164,2,MNGGVQTWTQPRLCYLVKEGGSYGFSLKTVQGKKGVYMTDITPQGVAMRAGVLADDHLIEVNGENVEDASHEEVVEKVV*SGSRVMFLLVDKETDKRHVEQKIQFKRETAS*,2,2,FALSE,TRUE,853.333333333333,931,948,681,13,11,9,-1.35280312599177,0.118448963986369,-1.54920213044153,0.136665323031421,-1.64407864560913,0.131702847778101,-1.50246171156612,0.0740300089825725,-0.031622959122046,0.0169398459636819,-0.053653159233127,0.0203400705780837,-0.0580670200373551,0.0162351400285119,-0.0438667594294287,0.00961345287175907,stop,"K79V,K80*",-1.64415507267691,-1.64871557323778
NHERF3_PDZ2 binding CEP164,2,MNGGVQTWTQPRLCYLVKEGGSYGFSLKTVQGKKGVYMTDITPQGVAMRAGVLADDHLIEVNGENVEDASHEEVVEKVVYSGSRVMFLLVDKETDKRHVEQKIQFKRETAS*,2,2,FALSE,FALSE,899.666666666667,1003,996,700,75,166,98,-0.881295629510283,0.0945927382612874,-0.801349843714305,0.0653650260666972,-0.950938048277246,0.0413311715610216,-0.904981845736749,0.032770178382744,0.0358091575660903,0.013528074552121,0.0576506298818029,0.0097283584017083,0.0273771054844369,0.00509493430974398,0.0337212972372639,0.00425549813935333,missense,"K79V,K80Y",-0.959494848384831,-0.944571435654872
NHERF3_PDZ2 binding CEP164,2,MNGGVQTWTQPRLCYLVKEGGSYGFSLKTVQGKKGVYMTDITPQGVAMRAGVLADDHLIEVNGENVEDASHEEVVEKVVWSGSRVMFLLVDKETDKRHVEQKIQFKRETAS*,2,2,FALSE,FALSE,1059.66666666667,1164,1226,789,47,62,37,-1.06230501334903,0.098265368665246,-1.1429740118745,0.0775664442634322,-1.24734315722124,0.0657301051750748,-1.17450224183222,0.0446665725128456,0.00992230320270202,0.0140533116772996,0.00680627860507219,0.0115443106986728,-0.00916104482936533,0.00810261493664978,-0.00127831523680214,0.00580035036732652,missense,"K79V,K80W",-1.26834189980114,-1.26220758998153
NHERF3_PDZ2 binding CEP164,2,MNGGVQTWTQPRLCYLVKEGGSYGFSLKTVQGKKGVYMTDITPQGVAMRAGVLADDHLIEVNGENVEDASHEEVVEKVVCSGSRVMFLLVDKETDKRHVEQKIQFKRETAS*,2,2,FALSE,FALSE,1072.66666666667,1228,1200,790,519,1002,622,-0.408684310320458,0.0897657550974885,-0.34533128813732,0.0583902324752906,-0.44360076812452,0.0190243516041389,-0.433175631023586,0.0177320486076767,0.10339913622297,0.0128377489594594,0.125520440596106,0.00869029116731439,0.0899170727206916,0.00234515059814976,0.0949895163295484,0.00230266368939345,missense,"K79V,K80C",-0.418845753306941,-0.388536665003149
NHERF3_PDZ2 binding CEP164,2,MNGGVQTWTQPRLCYLVKEGGSYGFSLKTVQGKKGVYMTDITPQGVAMRAGVLADDHLIEVNGENVEDASHEEVVEKVVFSGSRVMFLLVDKETDKRHVEQKIQFKRETAS*,2,2,FALSE,FALSE,1240.33333333333,1424,1320,977,127,169,206,-0.839984649136958,0.0927608485139468,-0.872821438965416,0.0651044283606916,-0.811493043343515,0.0292903648254916,-0.823207959741384,0.0256684861932113,0.0417172011705352,0.0132660888909718,0.0470134231676931,0.00968957331991089,0.0445666288665734,0.00361065217989254,0.0443403611812127,0.00333328045881942,missense,"K79V,K80F",-0.865789051204362,-0.848198979068271
NHERF3_PDZ2 binding CEP164,2,MNGGVQTWTQPRLCYLVKEGGSYGFSLKTVQGKKGVYMTDITPQGVAMRAGVLADDHLIEVNGENVEDASHEEVVEKV*NSGSRVMFLLVDKETDKRHVEQKIQFKRETAS*,2,2,FALSE,TRUE,147.333333333333,161,171,110,93,75,53,-0.317655800409996,0.130338242104754,-0.528555105423905,0.095143851151724,-0.588077693384552,0.0609178959855055,-0.536816167596074,0.047738093478549,0.116417476648169,0.0186401777620081,0.0982510112154125,0.01416037810156,0.0721072595537246,0.00750940916048631,0.0815308739811734,0.00619921459082487,stop,"K79*,K80N",-0.537608839853752,-0.510679485903336
NHERF3_PDZ2 binding CEP164,2,MNGGVQTWTQPRLCYLVKEGGSYGFSLKTVQGKKGVYMTDITPQGVAMRAGVLADDHLIEVNGENVEDASHEEVVEKV*TSGSRVMFLLVDKETDKRHVEQKIQFKRETAS*,2,2,FALSE,TRUE,254,319,272,171,43,45,35,-0.749013246601199,0.102059720684819,-0.802871454969977,0.0908733103689673,-0.738474487990944,0.0724176804490418,-0.760079005500691,0.0495205963367444,0.0547273744484814,0.0145959566830503,0.0574241665797285,0.0135247881874463,0.0535676982498717,0.00892699894091216,0.052538215467293,0.00643068838714808,stop,"K79*,K80T",-0.793448732405903,-0.773800015048589
NHERF3_PDZ2 binding CEP164,2,MNGGVQTWTQPRLCYLVKEGGSYGFSLKTVQGKKGVYMTDITPQGVAMRAGVLADDHLIEVNGENVEDASHEEVVEKV*RSGSRVMFLLVDKETDKRHVEQKIQFKRETAS*,2,2,FALSE,TRUE,512,554,589,393,85,106,275,-0.608428346381118,0.0803628071844091,-0.729889742260701,0.0643421179486456,-0.427445873833692,0.0292696101512776,-0.492089159033956,0.0252889195449986,0.0748329665482302,0.011492996891637,0.0682861259596863,0.00957611770996177,0.0919085024838451,0.00360809373071854,0.0873390725052058,0.00328399036505295,stop,"K79*,K80R",-0.486355558420502,-0.457967649619249
NHERF3_PDZ2 binding CEP164,2,MNGGVQTWTQPRLCYLVKEGGSYGFSLKTVQGKKGVYMTDITPQGVAMRAGVLADDHLIEVNGENVEDASHEEVVEKV*SSGSRVMFLLVDKETDKRHVEQKIQFKRETAS*,2,2,FALSE,TRUE,555,603,663,399,69,73,72,-0.752375994305021,0.0813893742567578,-0.878191957435833,0.068862349668376,-0.854941151200372,0.0491751396520717,-0.841295859839987,0.0359124174651453,0.0542464548507041,0.0116398102320979,0.0462141222016091,0.0102488694378267,0.0392107377303512,0.00606186799785935,0.0419914870214388,0.0046635457371535,stop,"K79*,K80S",-0.886516219510346,-0.869515996668416
NHERF3_PDZ2 binding CEP164,2,MNGGVQTWTQPRLCYLVKEGGSYGFSLKTVQGKKGVYMTDITPQGVAMRAGVLADDHLIEVNGENVEDASHEEVVEKV*MSGSRVMFLLVDKETDKRHVEQKIQFKRETAS*,2,2,FALSE,TRUE,300,261,369,270,110,121,93,-0.405115072725119,0.129139323700788,-0.611044024882059,0.0891701631218101,-0.686816536380221,0.044630335182684,-0.648400773012895,0.0381310206299219,0.103909586741387,0.0184687157888283,0.0859740823905125,0.0132713066572115,0.0599356249282622,0.00550162546546527,0.0670406238767736,0.00495165102389927,stop,"K79*,K80M",-0.665475141869092,-0.642184579618402
NHERF3_PDZ2 binding CEP164,2,MNGGVQTWTQPRLCYLVKEGGSYGFSLKTVQGKKGVYMTDITPQGVAMRAGVLADDHLIEVNGENVEDASHEEVVEKV*ISGSRVMFLLVDKETDKRHVEQKIQFKRETAS*,2,2,FALSE,TRUE,192.666666666667,266,209,103,19,27,17,-0.897578272535192,0.141502325140855,-0.875244886602768,0.113725610508096,-0.903247202771116,0.0997692471513529,-0.892496403345664,0.0662666794275997,0.033480513604668,0.0202367965976027,0.0466527384314876,0.0169259245356519,0.0332560030780155,0.0122986535626814,0.0353426426032764,0.00860531571453902,stop,"K79*,K80I",-0.945187611812098,-0.929857046823363
NHERF3_PDZ2 binding CEP164,2,MNGGVQTWTQPRLCYLVKEGGSYGFSLKTVQGKKGVYMTDITPQGVAMRAGVLADDHLIEVNGENVEDASHEEVVEKV*QSGSRVMFLLVDKETDKRHVEQKIQFKRETAS*,2,2,FALSE,TRUE,109,112,134,81,14,9,8,-0.742317710601037,0.147877221250758,-1.06077372452851,0.159829606160184,-1.05430937416496,0.142940843149217,-0.949583585932137,0.0864455458149583,0.055684929032919,0.0211484952271379,0.01904024995252,0.0237876397439753,0.0146344201208864,0.0176204588091448,0.0279293659210359,0.0112257203813284,stop,"K79*,K80Q",-1.0106045831097,-0.997135640209249
NHERF3_PDZ2 binding CEP164,2,MNGGVQTWTQPRLCYLVKEGGSYGFSLKTVQGKKGVYMTDITPQGVAMRAGVLADDHLIEVNGENVEDASHEEVVEKV*HSGSRVMFLLVDKETDKRHVEQKIQFKRETAS*,2,2,FALSE,TRUE,113.333333333333,118,174,48,12,8,17,-0.799563969955015,0.150827983164772,-1.168269887787,0.16652812392602,-0.678627926953807,0.104440140298869,-0.812425872335108,0.0763168153086324,0.0474979193469165,0.0215704951384639,0.00304146182505854,0.0247845885024716,0.0609450428939284,0.0128744391708704,0.0457405108038317,0.0099104149435534,stop,"K79*,K80H",-0.853433712047166,-0.835492034328808
NHERF3_PDZ2 binding CEP164,2,MNGGVQTWTQPRLCYLVKEGGSYGFSLKTVQGKKGVYMTDITPQGVAMRAGVLADDHLIEVNGENVEDASHEEVVEKV*PSGSRVMFLLVDKETDKRHVEQKIQFKRETAS*,2,2,FALSE,TRUE,179.666666666667,209,176,154,10,3,7,-0.764329165469176,0.143766714396319,-1.44600585833725,0.244467754311022,-1.24113483861537,0.151310037886586,-1.0606001696157,0.0958739424904468,0.0525369854599746,0.02056063569166,-0.0382943292721896,0.0363844409573348,-0.00839573926757742,0.0186521377043195,0.0135128784736703,0.0124500812633783,stop,"K79*,K80P",-1.13781998137157,-1.12797130689193
NHERF3_PDZ2 binding CEP164,2,MNGGVQTWTQPRLCYLVKEGGSYGFSLKTVQGKKGVYMTDITPQGVAMRAGVLADDHLIEVNGENVEDASHEEVVEKV*LSGSRVMFLLVDKETDKRHVEQKIQFKRETAS*,2,2,FALSE,TRUE,541.333333333333,607,609,408,48,86,55,-0.870038687224732,0.106507000602543,-0.85998033119762,0.0670434549087915,-0.9305189591003,0.0553861989478167,-0.897492977456007,0.039633363534456,0.0374190565632755,0.0152319794411075,0.0489245812618185,0.00997816106087034,0.0298941867597099,0.00682751140719326,0.0346937931651879,0.00514674356688897,stop,"K79*,K80L",-0.950913253372137,-0.935745627458482
NHERF3_PDZ2 binding CEP164,2,MNGGVQTWTQPRLCYLVKEGGSYGFSLKTVQGKKGVYMTDITPQGVAMRAGVLADDHLIEVNGENVEDASHEEVVEKV*ESGSRVMFLLVDKETDKRHVEQKIQFKRETAS*,2,2,FALSE,TRUE,141.333333333333,124,150,150,27,31,29,-0.588338635259384,0.138397684977839,-0.741980528000651,0.110839290547838,-0.85671397796111,0.0769557557280418,-0.779512585007336,0.0574994825745516,0.0777060740909539,0.0197927899607848,0.0664866392293288,0.0164963499339875,0.0389921996258802,0.00948641195936584,0.0500145929082211,0.00746681749033843,stop,"K79*,K80E",-0.815717932867325,-0.796702947623331
NHERF3_PDZ2 binding CEP164,2,MNGGVQTWTQPRLCYLVKEGGSYGFSLKTVQGKKGVYMTDITPQGVAMRAGVLADDHLIEVNGENVEDASHEEVVEKV*DSGSRVMFLLVDKETDKRHVEQKIQFKRETAS*,2,2,FALSE,TRUE,123.666666666667,181,129,61,20,21,23,-0.776532670638699,0.14126655618486,-0.809667032853856,0.122243295436283,-0.660209521580758,0.0902760450279461,-0.726243644247784,0.0645858406039428,0.0507917148317528,0.0202030783643387,0.0564127722427379,0.0181936222131482,0.0632154979021388,0.0111284171677011,0.0569320370441664,0.00838704389425527,stop,"K79*,K80D",-0.754676336298025,-0.733924242437972
NHERF3_PDZ2 binding CEP164,2,MNGGVQTWTQPRLCYLVKEGGSYGFSLKTVQGKKGVYMTDITPQGVAMRAGVLADDHLIEVNGENVEDASHEEVVEKV*ASGSRVMFLLVDKETDKRHVEQKIQFKRETAS*,2,2,FALSE,TRUE,282,320,370,156,44,66,35,-0.717127955642808,0.0994141819802038,-0.783886274262204,0.0770291151819912,-0.804666219365537,0.0708152144122699,-0.778320589617756,0.0461694587782846,0.0592874136346788,0.0142176079272749,0.0602497547169987,0.0114643393409228,0.0454081781960096,0.00872946137102027,0.0501693840754595,0.00599551347054609,stop,"K79*,K80A",-0.814352009298248,-0.795298152895338
NHERF3_PDZ2 binding CEP164,2,MNGGVQTWTQPRLCYLVKEGGSYGFSLKTVQGKKGVYMTDITPQGVAMRAGVLADDHLIEVNGENVEDASHEEVVEKV*GSGSRVMFLLVDKETDKRHVEQKIQFKRETAS*,2,2,FALSE,TRUE,567.666666666667,637,674,392,87,106,100,-0.743280076767419,0.0952294880692117,-0.822682992971681,0.071163621360469,-0.740387309842428,0.0427481424448586,-0.759767557306968,0.0342001470075655,0.0555472973131427,0.0136191386129673,0.0544755906551511,0.01059137057563,0.0533319028123974,0.00526960570906085,0.0525786597759389,0.00444119224059343,stop,"K79*,K80G",-0.79309183972656,-0.773432965994198
NHERF3_PDZ2 binding CEP164,2,MNGGVQTWTQPRLCYLVKEGGSYGFSLKTVQGKKGVYMTDITPQGVAMRAGVLADDHLIEVNGENVEDASHEEVVEKV*VSGSRVMFLLVDKETDKRHVEQKIQFKRETAS*,2,2,FALSE,TRUE,641.666666666667,687,792,446,98,101,96,-0.728919069170277,0.0945438176584017,-0.900887144745162,0.0748976600341971,-0.808286472387034,0.0428311981240253,-0.817419282056228,0.0346013853678561,0.0576011207354129,0.013521078226873,0.0428363691519314,0.0111471122113298,0.0449619060330745,0.00527984406460276,0.045092072289733,0.00449329659827227,stop,"K79*,K80V",-0.859155727490981,-0.841376885656468
NHERF3_PDZ2 binding CEP164,2,MNGGVQTWTQPRLCYLVKEGGSYGFSLKTVQGKKGVYMTDITPQGVAMRAGVLADDHLIEVNGENVEDASHEEVVEKV**SGSRVMFLLVDKETDKRHVEQKIQFKRETAS*,2,2,FALSE,TRUE,358.666666666667,436,373,267,4,4,13,-1.46696854228891,0.187355963307598,-1.58114476171941,0.220007616231401,-1.2623847184311,0.11066426353767,-1.35728837991806,0.0874360479546146,-0.0479501983090067,0.0267945033202079,-0.0584072209089804,0.0327440080819462,-0.0110152329248349,0.0136416929853582,-0.0250147154919024,0.0113543458640189,stop,"K79*,K80*",-1.47779899694636,-1.47762537211199
NHERF3_PDZ2 binding CEP164,2,MNGGVQTWTQPRLCYLVKEGGSYGFSLKTVQGKKGVYMTDITPQGVAMRAGVLADDHLIEVNGENVEDASHEEVVEKV*YSGSRVMFLLVDKETDKRHVEQKIQFKRETAS*,2,2,FALSE,TRUE,231,220,331,142,18,20,11,-0.859901309078411,0.142507834799628,-1.09077374471798,0.12231438686059,-1.12577427547996,0.121226988507534,-1.04196718023189,0.0736954258449636,0.0388688423486035,0.020380598435638,0.0145753095092347,0.0182042028385462,0.00582487120416308,0.0149437705171769,0.0159325373088243,0.00957000428558038,stop,"K79*,K80Y",-1.11646818791315,-1.10601188869122
NHERF3_PDZ2 binding CEP164,2,MNGGVQTWTQPRLCYLVKEGGSYGFSLKTVQGKKGVYMTDITPQGVAMRAGVLADDHLIEVNGENVEDASHEEVVEKV*WSGSRVMFLLVDKETDKRHVEQKIQFKRETAS*,2,2,FALSE,TRUE,300.333333333333,307,354,240,9,14,16,-1.14465806520255,0.156478906319119,-1.21099221225276,0.136128848914259,-1.16993701863742,0.10024109526064,-1.17602522932512,0.0717360776208538,-0.0018553263019197,0.0223786555863531,-0.00331695504045179,0.0202602264657343,0.000380886269132852,0.0123568187447994,-0.00147608866258558,0.00931556555092781,stop,"K79*,K80W",-1.27008711167876,-1.26400246672311
NHERF3_PDZ2 binding CEP164,2,MNGGVQTWTQPRLCYLVKEGGSYGFSLKTVQGKKGVYMTDITPQGVAMRAGVLADDHLIEVNGENVEDASHEEVVEKV*CSGSRVMFLLVDKETDKRHVEQKIQFKRETAS*,2,2,FALSE,TRUE,238.666666666667,264,267,185,22,28,40,-0.854810499201259,0.139544463865692,-0.934395449831599,0.112376291897339,-0.823805417018601,0.0659164083767555,-0.852498812085052,0.0526540825647426,0.039596898823283,0.0199567952594455,0.03784928628927,0.0167251037629325,0.0430488704120625,0.00812558071619118,0.040536684368938,0.00683759934921831,stop,"K79*,K80C",-0.89935383335394,-0.882718940563494
NHERF3_PDZ2 binding CEP164,2,MNGGVQTWTQPRLCYLVKEGGSYGFSLKTVQGKKGVYMTDITPQGVAMRAGVLADDHLIEVNGENVEDASHEEVVEKV*FSGSRVMFLLVDKETDKRHVEQKIQFKRETAS*,2,2,FALSE,TRUE,324.333333333333,367,363,243,16,16,21,-1.03455545153242,0.143884953123838,-1.18023926438847,0.130503747202459,-1.0935924464309,0.0879687628534716,-1.10305686554212,0.0650610944799256,0.0138908757162368,0.0205775454708908,0.00126004456829315,0.0194230355581284,0.00979195703259975,0.0108439962169029,0.00799950016953824,0.00844875982272364,stop,"K79*,K80F",-1.18647168098212,-1.1780075260978
NHERF3_PDZ2 binding CEP164,2,MNGGVQTWTQPRLCYLVKEGGSYGFSLKTVQGKKGVYMTDITPQGVAMRAGVLADDHLIEVNGENVEDASHEEVVEKVYNSGSRVMFLLVDKETDKRHVEQKIQFKRETAS*,2,2,FALSE,FALSE,220,229,321,110,6,63,76,-1.175825650481,0.169845123857145,-0.75663248389223,0.0962145994968725,-0.482040855636196,0.0531638020444166,-0.590223870246451,0.0448788512372695,-0.00631272361387561,0.0242902102221309,0.0643059703490951,0.0143197389140075,0.085178525195039,0.0065535543475371,0.0745954103837126,0.00582791664134125,missense,"K79Y,K80N",-0.598809445542403,-0.573621725255338
NHERF3_PDZ2 binding CEP164,2,MNGGVQTWTQPRLCYLVKEGGSYGFSLKTVQGKKGVYMTDITPQGVAMRAGVLADDHLIEVNGENVEDASHEEVVEKVYTSGSRVMFLLVDKETDKRHVEQKIQFKRETAS*,2,2,FALSE,FALSE,293.333333333333,320,329,231,15,48,23,-0.986644838103502,0.116822874309016,-0.84329180299142,0.0865090743990787,-0.968270974059311,0.0857145151789923,-0.923508924498432,0.0539945291738394,0.0207427584528798,0.0167072925691189,0.0514083557411748,0.012875253501705,0.0252404586167111,0.010566112881261,0.0313153918351893,0.00701166822318934,missense,"K79Y,K80T",-0.980725277435094,-0.96640603568523
NHERF3_PDZ2 binding CEP164,2,MNGGVQTWTQPRLCYLVKEGGSYGFSLKTVQGKKGVYMTDITPQGVAMRAGVLADDHLIEVNGENVEDASHEEVVEKVYRSGSRVMFLLVDKETDKRHVEQKIQFKRETAS*,2,2,FALSE,FALSE,722.666666666667,840,879,449,134,316,173,-0.673777942914766,0.0772287934825251,-0.59241559809817,0.0537064774939398,-0.628781192941573,0.0338629298340747,-0.625129089301363,0.0268566181569608,0.0654870671683407,0.0110447894310458,0.0887465743960804,0.00799320206835384,0.0670896989913888,0.00417431678135125,0.0700626582879805,0.00348756992596815,missense,"K79Y,K80R",-0.638807806112975,-0.614758350561441
NHERF3_PDZ2 binding CEP164,2,MNGGVQTWTQPRLCYLVKEGGSYGFSLKTVQGKKGVYMTDITPQGVAMRAGVLADDHLIEVNGENVEDASHEEVVEKVYSSGSRVMFLLVDKETDKRHVEQKIQFKRETAS*,2,2,FALSE,FALSE,590.666666666667,631,626,515,78,111,71,-0.754948310521662,0.0806678116758731,-0.769197009919591,0.0621638763718544,-0.951175277397787,0.048559523474641,-0.858834007355525,0.0345747061341859,0.053878577927063,0.0115366167674869,0.0624359762605586,0.00925192729775412,0.0273478620166167,0.00598598038409079,0.0397140031076075,0.00448983206329426,missense,"K79Y,K80S",-0.906613418928083,-0.890185117861291
NHERF3_PDZ2 binding CEP164,2,MNGGVQTWTQPRLCYLVKEGGSYGFSLKTVQGKKGVYMTDITPQGVAMRAGVLADDHLIEVNGENVEDASHEEVVEKVYMSGSRVMFLLVDKETDKRHVEQKIQFKRETAS*,2,2,FALSE,FALSE,366.333333333333,409,446,244,69,134,48,-0.659131667555571,0.13033052701044,-0.635854193753069,0.0882012108687043,-0.851603304523686,0.0598949337414594,-0.767804558092757,0.0463157197525823,0.0675816878402022,0.0186390743964329,0.0822815539956211,0.013127096284179,0.0396221973844432,0.00738330759505963,0.0515349839835631,0.00601450675452259,missense,"K79Y,K80M",-0.802301547158283,-0.782904761297637
NHERF3_PDZ2 binding CEP164,2,MNGGVQTWTQPRLCYLVKEGGSYGFSLKTVQGKKGVYMTDITPQGVAMRAGVLADDHLIEVNGENVEDASHEEVVEKVYISGSRVMFLLVDKETDKRHVEQKIQFKRETAS*,2,2,FALSE,FALSE,219.333333333333,260,233,165,1,5,6,-1.70815767464497,0.304880375217086,-1.38439382533106,0.20041362700501,-1.34825371336089,0.162321317375052,-1.41307932407365,0.116556456847442,-0.0824435920266249,0.0436021255037851,-0.0291245335112188,0.0298278102130884,-0.0216003886774385,0.020009508994343,-0.0322596641239771,0.0151358890833835,missense,"K79Y,K80I",-1.54173059117006,-1.54337631788293
NHERF3_PDZ2 binding CEP164,2,MNGGVQTWTQPRLCYLVKEGGSYGFSLKTVQGKKGVYMTDITPQGVAMRAGVLADDHLIEVNGENVEDASHEEVVEKVYQSGSRVMFLLVDKETDKRHVEQKIQFKRETAS*,2,2,FALSE,FALSE,102.666666666667,114,128,66,14,74,43,-0.747228305237025,0.147836447739523,-0.450212996460817,0.0961288199148576,-0.499311812528881,0.0700743145979139,-0.516173513151393,0.0528797027974769,0.0549826458391775,0.0211426640490805,0.109910765059325,0.0143069722317677,0.0830495172934669,0.0086381299196804,0.0842115056382445,0.00686689813634688,missense,"K79Y,K80Q",-0.513954144138675,-0.486351629949237
NHERF3_PDZ2 binding CEP164,2,MNGGVQTWTQPRLCYLVKEGGSYGFSLKTVQGKKGVYMTDITPQGVAMRAGVLADDHLIEVNGENVEDASHEEVVEKVYHSGSRVMFLLVDKETDKRHVEQKIQFKRETAS*,2,2,FALSE,FALSE,132.666666666667,179,123,96,3,18,4,-1.29978949455163,0.204377611053473,-0.839880273962301,0.127679501659973,-1.30820552741297,0.199077222159806,-1.04643533019906,0.0951239424698487,-0.0240412739780994,0.0292288352143759,0.0519160978639919,0.0190026995695267,-0.016663609270452,0.0245404456530593,0.0153523084297029,0.0123526871126692,missense,"K79Y,K80H",-1.12158830113144,-1.11127770898938
NHERF3_PDZ2 binding CEP164,2,MNGGVQTWTQPRLCYLVKEGGSYGFSLKTVQGKKGVYMTDITPQGVAMRAGVLADDHLIEVNGENVEDASHEEVVEKVYPSGSRVMFLLVDKETDKRHVEQKIQFKRETAS*,2,2,FALSE,FALSE,313,383,322,234,5,4,8,-1.35395753168473,0.153859263324881,-1.46419112909341,0.21482956920963,-1.32168205363663,0.140712905410205,-1.36058636091375,0.0934884908273951,-0.0317880551597002,0.0220040102766032,-0.041000865813115,0.0319733528817588,-0.0183248739585755,0.0173458187252143,-0.0254429875576476,0.0121403092201788,missense,"K79Y,K80P",-1.481578197782,-1.48151212063154
NHERF3_PDZ2 binding CEP164,2,MNGGVQTWTQPRLCYLVKEGGSYGFSLKTVQGKKGVYMTDITPQGVAMRAGVLADDHLIEVNGENVEDASHEEVVEKVYLSGSRVMFLLVDKETDKRHVEQKIQFKRETAS*,2,2,FALSE,FALSE,581.333333333333,656,648,440,102,121,87,-0.709366821540855,0.0804357898151777,-0.816228391202834,0.0717507470218235,-0.832129702521782,0.0447526585678821,-0.806115097707855,0.0343379916246812,0.060397363538552,0.0115034344208617,0.0554362370914207,0.0106787532205121,0.042022727522509,0.00551670438988456,0.0465600208281742,0.00445909258598687,missense,"K79Y,K80L",-0.846202110416952,-0.828054637335992
NHERF3_PDZ2 binding CEP164,2,MNGGVQTWTQPRLCYLVKEGGSYGFSLKTVQGKKGVYMTDITPQGVAMRAGVLADDHLIEVNGENVEDASHEEVVEKVYESGSRVMFLLVDKETDKRHVEQKIQFKRETAS*,2,2,FALSE,FALSE,207.666666666667,226,245,152,20,61,28,-0.838135185125619,0.14096652944251,-0.689150145010762,0.0970679323226254,-0.870933915418007,0.0781374164031417,-0.805534628086459,0.0558804326547767,0.0419817001953733,0.020160170375705,0.0743494510593237,0.0144467415033799,0.0372392939013329,0.00963207643701445,0.0466353999538217,0.00725656950692342,missense,"K79Y,K80E",-0.845536942460827,-0.827370540173348
NHERF3_PDZ2 binding CEP164,2,MNGGVQTWTQPRLCYLVKEGGSYGFSLKTVQGKKGVYMTDITPQGVAMRAGVLADDHLIEVNGENVEDASHEEVVEKVYDSGSRVMFLLVDKETDKRHVEQKIQFKRETAS*,2,2,FALSE,FALSE,81,75,106,62,0,6,11,,,-1.10929308600293,0.187086867843186,-0.881984455704652,0.124398944427791,-0.951672660563329,0.103589319569204,,,0.0118190528346067,0.0278443720159218,0.0358770828939699,0.0153347806539994,0.027658081062523,0.0134519913665087,missense,"K79Y,K80D",-1.01299848186237,-0.999597664017339
NHERF3_PDZ2 binding CEP164,2,MNGGVQTWTQPRLCYLVKEGGSYGFSLKTVQGKKGVYMTDITPQGVAMRAGVLADDHLIEVNGENVEDASHEEVVEKVYASGSRVMFLLVDKETDKRHVEQKIQFKRETAS*,2,2,FALSE,FALSE,238.333333333333,252,298,165,70,82,86,-0.49955860062238,0.0964552269918606,-0.672525765058876,0.0769658665112214,-0.500444691647707,0.0521245759753111,-0.545379813213148,0.0393946894840412,0.0904028513424143,0.0137944362925971,0.0768236782739368,0.011454925962321,0.0829098661664046,0.00642544792434393,0.0804188086892514,0.00511574962582495,missense,"K79Y,K80A",-0.547422036689774,-0.520771944582642
NHERF3_PDZ2 binding CEP164,2,MNGGVQTWTQPRLCYLVKEGGSYGFSLKTVQGKKGVYMTDITPQGVAMRAGVLADDHLIEVNGENVEDASHEEVVEKVYGSGSRVMFLLVDKETDKRHVEQKIQFKRETAS*,2,2,FALSE,FALSE,507.666666666667,670,537,316,24,23,10,-1.04941549739095,0.119788030033103,-1.1868107539868,0.103154181824386,-1.25309444986614,0.126219643789331,-1.16289880114044,0.0664547059661874,0.011765682895761,0.0171313509950766,0.000282001570490659,0.0153525656120543,-0.00987001234988716,0.0155592200612188,0.000228494390453277,0.00862973262725043,missense,"K79Y,K80G",-1.25504536085323,-1.2485326609903
NHERF3_PDZ2 binding CEP164,2,MNGGVQTWTQPRLCYLVKEGGSYGFSLKTVQGKKGVYMTDITPQGVAMRAGVLADDHLIEVNGENVEDASHEEVVEKVYVSGSRVMFLLVDKETDKRHVEQKIQFKRETAS*,2,2,FALSE,FALSE,713.666666666667,825,847,469,18,46,25,-1.22945839564636,0.111139228912356,-1.11894351478207,0.086899680117204,-1.23190664044366,0.0799302513169117,-1.19093088928778,0.0519942068782458,-0.0139829506140472,0.0158944523863826,0.0103827674761662,0.0129333878381896,-0.00725817017126573,0.00985308096625669,-0.00341172073318552,0.00675190864215857,missense,"K79Y,K80V",-1.28716770815893,-1.28156913914134
NHERF3_PDZ2 binding CEP164,2,MNGGVQTWTQPRLCYLVKEGGSYGFSLKTVQGKKGVYMTDITPQGVAMRAGVLADDHLIEVNGENVEDASHEEVVEKVY*SGSRVMFLLVDKETDKRHVEQKIQFKRETAS*,2,2,FALSE,TRUE,250.333333333333,314,251,186,5,4,14,-1.31398937483263,0.176980693110428,-1.46879084633302,0.220246035071119,-1.1342343481099,0.107402117458173,-1.22498766183218,0.0847480894769369,-0.0260720539576561,0.0253106956695824,-0.0416854474700974,0.032779492255396,0.00478198970148092,0.0132395650185938,-0.00783429452885911,0.011005290629506,stop,"K79Y,K80*",-1.32619382244739,-1.32170585018991
NHERF3_PDZ2 binding CEP164,2,MNGGVQTWTQPRLCYLVKEGGSYGFSLKTVQGKKGVYMTDITPQGVAMRAGVLADDHLIEVNGENVEDASHEEVVEKVYYSGSRVMFLLVDKETDKRHVEQKIQFKRETAS*,2,2,FALSE,FALSE,146.333333333333,137,166,136,3,1,6,-1.22560032257015,0.204699875580752,-1.74471647132232,0.417354681179308,-1.29139031971275,0.162662278694406,-1.30670869148784,0.121805922565497,-0.0134311926127266,0.0292749235149228,-0.0827518025782903,0.0621154180371639,-0.0145907820216322,0.0200515396326883,-0.0184464946085768,0.0158175787383762,missense,"K79Y,K80Y",-1.4198390508364,-1.41801601433142
NHERF3_PDZ2 binding CEP164,2,MNGGVQTWTQPRLCYLVKEGGSYGFSLKTVQGKKGVYMTDITPQGVAMRAGVLADDHLIEVNGENVEDASHEEVVEKVYWSGSRVMFLLVDKETDKRHVEQKIQFKRETAS*,2,2,FALSE,FALSE,483,560,502,387,6,28,29,-1.42391780987485,0.169259237345393,-1.11346701212879,0.11174615663331,-1.13554039262969,0.0746467168519413,-1.16372259867122,0.0582763939384445,-0.041793346014361,0.0242064203186378,0.0111978422004488,0.0166313199452105,0.00462099230453822,0.0092017744582244,0.000121516978901809,0.00756770631751765,missense,"K79Y,K80W",-1.25598936153752,-1.24950352584287
NHERF3_PDZ2 binding CEP164,2,MNGGVQTWTQPRLCYLVKEGGSYGFSLKTVQGKKGVYMTDITPQGVAMRAGVLADDHLIEVNGENVEDASHEEVVEKVYCSGSRVMFLLVDKETDKRHVEQKIQFKRETAS*,2,2,FALSE,FALSE,311.333333333333,332,375,227,10,17,29,-1.13714681376634,0.153660354558731,-1.17226879579646,0.128097115021923,-0.978599587776825,0.0756854943242803,-1.04524135646119,0.0599903744522417,-0.000781113087707369,0.0219755635621194,0.00244629935557736,0.0190648534873457,0.0239672402100236,0.00932982558245143,0.0155073565030026,0.00779028188003556,missense,"K79Y,K80C",-1.12022011054641,-1.10987058273118
NHERF3_PDZ2 binding CEP164,2,MNGGVQTWTQPRLCYLVKEGGSYGFSLKTVQGKKGVYMTDITPQGVAMRAGVLADDHLIEVNGENVEDASHEEVVEKVYFSGSRVMFLLVDKETDKRHVEQKIQFKRETAS*,2,2,FALSE,FALSE,569.333333333333,719,595,394,32,3,17,-1.02882693376244,0.134887992254283,-1.79519202270784,0.249536745528641,-1.29793364947875,0.096638907702174,-1.25972625959023,0.0749327010033653,0.0147101332712029,0.0192908551855365,-0.0902641418818965,0.0371388652460941,-0.0153973847397667,0.0119127735293216,-0.0123454093722558,0.0097306754321622,missense,"K79Y,K80F",-1.36600124943006,-1.36264610836116
NHERF3_PDZ2 binding CEP164,2,MNGGVQTWTQPRLCYLVKEGGSYGFSLKTVQGKKGVYMTDITPQGVAMRAGVLADDHLIEVNGENVEDASHEEVVEKVWNSGSRVMFLLVDKETDKRHVEQKIQFKRETAS*,2,2,FALSE,FALSE,275.333333333333,359,313,154,47,130,39,-0.729481399475155,0.132417655164564,-0.544011155576578,0.0888516945100974,-0.777298894117701,0.0673615346037141,-0.697420703205115,0.0497468674574693,0.0575206996964713,0.0189375626925518,0.0959506679828318,0.0132239085762978,0.0487817753892383,0.00830372285244231,0.0606749514264195,0.00646007169785173,missense,"K79W,K80N",-0.721647740009448,-0.69995572546557
NHERF3_PDZ2 binding CEP164,2,MNGGVQTWTQPRLCYLVKEGGSYGFSLKTVQGKKGVYMTDITPQGVAMRAGVLADDHLIEVNGENVEDASHEEVVEKVWTSGSRVMFLLVDKETDKRHVEQKIQFKRETAS*,2,2,FALSE,FALSE,280.333333333333,297,301,243,32,16,29,-0.799075018318076,0.104493576289948,-1.1254688310879,0.11792006971108,-0.979859082730584,0.0757775264733806,-0.961836407548851,0.0544211456233253,0.0475678462178209,0.0149440318173629,0.00941159650710938,0.0175501911333021,0.0238119810240268,0.00934117047630131,0.0263382284245366,0.00706706815070273,missense,"K79W,K80T",-1.02464525640447,-1.01157587996241
NHERF3_PDZ2 binding CEP164,2,MNGGVQTWTQPRLCYLVKEGGSYGFSLKTVQGKKGVYMTDITPQGVAMRAGVLADDHLIEVNGENVEDASHEEVVEKVWRSGSRVMFLLVDKETDKRHVEQKIQFKRETAS*,2,2,FALSE,FALSE,634.666666666667,762,657,485,226,339,285,-0.551913721484987,0.07718397962417,-0.498380839427406,0.0533911156167561,-0.503672126608352,0.0277361182941579,-0.507104303718919,0.0234496566038967,0.0829153423514149,0.0110383804272688,0.102741884879608,0.00794626636661713,0.0825120170735188,0.00341905867602582,0.0853892228729369,0.00304514576884037,missense,"K79W,K80R",-0.503561614918347,-0.475663352369333
NHERF3_PDZ2 binding CEP164,2,MNGGVQTWTQPRLCYLVKEGGSYGFSLKTVQGKKGVYMTDITPQGVAMRAGVLADDHLIEVNGENVEDASHEEVVEKVWSSGSRVMFLLVDKETDKRHVEQKIQFKRETAS*,2,2,FALSE,FALSE,819.333333333333,955,840,663,100,147,110,-0.800073443471802,0.0793987261347263,-0.778071690433224,0.0581942096645531,-0.900096313267108,0.0392744119125714,-0.853011072905491,0.0301208002912778,0.0474250575623427,0.0113551199197454,0.0611151464845683,0.00866111684776591,0.0336444163369158,0.00484139551797963,0.0404701627607007,0.00391145290996834,missense,"K79W,K80S",-0.899940839926506,-0.88332265204275
NHERF3_PDZ2 binding CEP164,2,MNGGVQTWTQPRLCYLVKEGGSYGFSLKTVQGKKGVYMTDITPQGVAMRAGVLADDHLIEVNGENVEDASHEEVVEKVWMSGSRVMFLLVDKETDKRHVEQKIQFKRETAS*,2,2,FALSE,FALSE,279,340,287,210,154,283,362,-0.385126248186191,0.128095698854097,-0.298773332938945,0.0849821961790991,-0.21307134807256,0.0290644910711561,-0.229231375437559,0.0268879388259833,0.106768266102428,0.0183194629498685,0.132449719170222,0.0126480063107597,0.118334661849372,0.00358280849927159,0.121473485688566,0.00349163719246855,missense,"K79W,K80M",-0.185143284389795,-0.14818354152966
NHERF3_PDZ2 binding CEP164,2,MNGGVQTWTQPRLCYLVKEGGSYGFSLKTVQGKKGVYMTDITPQGVAMRAGVLADDHLIEVNGENVEDASHEEVVEKVWISGSRVMFLLVDKETDKRHVEQKIQFKRETAS*,2,2,FALSE,FALSE,226.666666666667,248,292,140,5,7,11,-1.24852313665864,0.177164907328236,-1.35297961285075,0.174736741169913,-1.12160135381336,0.121262560811673,-1.20923475812403,0.0868360101170351,-0.0167094732041703,0.0253370408596876,-0.0244491170644476,0.0260062872508137,0.00633927137643203,0.0149481555502158,-0.00578864034790058,0.0112764256320465,missense,"K79W,K80I",-1.30814235794975,-1.30314068100114
NHERF3_PDZ2 binding CEP164,2,MNGGVQTWTQPRLCYLVKEGGSYGFSLKTVQGKKGVYMTDITPQGVAMRAGVLADDHLIEVNGENVEDASHEEVVEKVWQSGSRVMFLLVDKETDKRHVEQKIQFKRETAS*,2,2,FALSE,FALSE,231,232,248,213,49,87,66,-0.596792931949568,0.132608298045088,-0.591902976744334,0.0927271714722015,-0.717945820317603,0.0525196738476485,-0.677721390370572,0.0432051722940397,0.0764969923156209,0.0189648272706574,0.088822868471897,0.0138007006489643,0.0560982873745427,0.00647415202900514,0.0632330818135912,0.00561057459499647,missense,"K79W,K80Q",-0.699074032149057,-0.676739619885844
NHERF3_PDZ2 binding CEP164,2,MNGGVQTWTQPRLCYLVKEGGSYGFSLKTVQGKKGVYMTDITPQGVAMRAGVLADDHLIEVNGENVEDASHEEVVEKVWHSGSRVMFLLVDKETDKRHVEQKIQFKRETAS*,2,2,FALSE,FALSE,91.6666666666667,123,101,51,0,9,2,,,-0.980585450925049,0.160442851750842,-1.32604044512859,0.281335939405703,-1.06536490233772,0.139371757978949,,,0.0309747707837782,0.023878909850532,-0.0188621371792631,0.0346805589124399,0.0128941356949075,0.0180986581711782,missense,"K79W,K80H",-1.14327995276261,-1.13358665697357
NHERF3_PDZ2 binding CEP164,2,MNGGVQTWTQPRLCYLVKEGGSYGFSLKTVQGKKGVYMTDITPQGVAMRAGVLADDHLIEVNGENVEDASHEEVVEKVWPSGSRVMFLLVDKETDKRHVEQKIQFKRETAS*,2,2,FALSE,FALSE,477,506,484,441,8,2,11,-1.31743962933798,0.133764888890967,-1.73954370544579,0.300452850007093,-1.45902020976122,0.119510833755165,-1.42394146081235,0.0854421998917261,-0.0265654882426779,0.0191302358155093,-0.0819819333775385,0.0447167726163105,-0.0352546840086748,0.0147322184271093,-0.0336702088619716,0.0110954270194928,missense,"K79W,K80P",-1.55417765993527,-1.55617760265184
NHERF3_PDZ2 binding CEP164,2,MNGGVQTWTQPRLCYLVKEGGSYGFSLKTVQGKKGVYMTDITPQGVAMRAGVLADDHLIEVNGENVEDASHEEVVEKVWLSGSRVMFLLVDKETDKRHVEQKIQFKRETAS*,2,2,FALSE,FALSE,1060.66666666667,1087,1264,831,111,146,184,-0.831666372565189,0.0801602178138653,-0.897970166857527,0.0578014944582085,-0.807762628679293,0.0309032789817817,-0.82821484099882,0.0258023234756243,0.0429068301809274,0.0114640237996369,0.043270506611187,0.00860266855351719,0.0450264807639303,0.00380947769978911,0.0436901732687111,0.00335066041628052,missense,"K79W,K80L",-0.871526503863058,-0.85409970691975
NHERF3_PDZ2 binding CEP164,2,MNGGVQTWTQPRLCYLVKEGGSYGFSLKTVQGKKGVYMTDITPQGVAMRAGVLADDHLIEVNGENVEDASHEEVVEKVWESGSRVMFLLVDKETDKRHVEQKIQFKRETAS*,2,2,FALSE,FALSE,419,437,476,344,42,62,76,-0.815235411893698,0.133008022403155,-0.872915155859264,0.0960124023320406,-0.817460396552284,0.0479183660917472,-0.827268528819162,0.0408074126670397,0.0452566856245124,0.0190219934021769,0.0469994751654278,0.0142896456576339,0.0438310273471046,0.00590694428071713,0.0438130602933941,0.00529920425357995,missense,"K79W,K80E",-0.870442111992755,-0.852984455659016
NHERF3_PDZ2 binding CEP164,2,MNGGVQTWTQPRLCYLVKEGGSYGFSLKTVQGKKGVYMTDITPQGVAMRAGVLADDHLIEVNGENVEDASHEEVVEKVWDSGSRVMFLLVDKETDKRHVEQKIQFKRETAS*,2,2,FALSE,FALSE,261.333333333333,327,256,201,6,40,13,-1.27466084998121,0.169548311626127,-0.821298226136533,0.10415546719025,-1.17885242954471,0.111139663118005,-1.03636624517072,0.069350046359231,-0.0204475290100305,0.0242477619532362,0.0546816872313441,0.0155015881626087,-0.00071812523239026,0.0137002959608173,0.0166598683734608,0.00900571824171629,missense,"K79W,K80D",-1.11005000100085,-1.09941105439727
NHERF3_PDZ2 binding CEP164,2,MNGGVQTWTQPRLCYLVKEGGSYGFSLKTVQGKKGVYMTDITPQGVAMRAGVLADDHLIEVNGENVEDASHEEVVEKVWASGSRVMFLLVDKETDKRHVEQKIQFKRETAS*,2,2,FALSE,FALSE,439.333333333333,439,580,299,451,955,485,-0.18456391692283,0.0906971995922218,-0.162577206208104,0.0592598682858903,-0.230730735939403,0.0247936525336637,-0.218424364866521,0.0221780801567361,0.135451463349381,0.0129709584509862,0.152719958677357,0.00881972015026686,0.116157771678257,0.00305633801769038,0.122876871805049,0.00288002029586501,missense,"K79W,K80A",-0.172759385442467,-0.135447224251704
NHERF3_PDZ2 binding CEP164,2,MNGGVQTWTQPRLCYLVKEGGSYGFSLKTVQGKKGVYMTDITPQGVAMRAGVLADDHLIEVNGENVEDASHEEVVEKVWGSGSRVMFLLVDKETDKRHVEQKIQFKRETAS*,2,2,FALSE,FALSE,809.666666666667,983,915,531,20,24,47,-1.25156237806179,0.109614837193226,-1.31367737970773,0.10318111911209,-1.02212558591537,0.059420856183208,-1.12308771087601,0.0466062838332786,-0.0171441269105695,0.0156764432114493,-0.0185997166586007,0.0153565747221997,0.0186017474619049,0.00732486758656753,0.00539831734860702,0.00605223907597425,missense,"K79W,K80G",-1.20942529639814,-1.2016143505606
NHERF3_PDZ2 binding CEP164,2,MNGGVQTWTQPRLCYLVKEGGSYGFSLKTVQGKKGVYMTDITPQGVAMRAGVLADDHLIEVNGENVEDASHEEVVEKVWVSGSRVMFLLVDKETDKRHVEQKIQFKRETAS*,2,2,FALSE,FALSE,947,1115,1086,640,63,93,70,-1.03391012021466,0.102343340150633,-0.998952034412698,0.0726478495705084,-1.01309995870013,0.0486043723244552,-1.01212024275306,0.0375756625828406,0.013983167052104,0.0146365182034005,0.0282412492427568,0.0108122701123709,0.0197143454364864,0.00599150894607054,0.0198084267050648,0.00487953285876673,missense,"K79W,K80V",-1.0822661803186,-1.07083656772647
NHERF3_PDZ2 binding CEP164,2,MNGGVQTWTQPRLCYLVKEGGSYGFSLKTVQGKKGVYMTDITPQGVAMRAGVLADDHLIEVNGENVEDASHEEVVEKVW*SGSRVMFLLVDKETDKRHVEQKIQFKRETAS*,2,2,FALSE,TRUE,368,398,413,293,10,16,10,-1.18745165784263,0.15353519897067,-1.21684050468451,0.130400780223322,-1.36690555322565,0.125670878368225,-1.26700926517181,0.0779566837162444,-0.00797540403969493,0.0219576645758229,-0.00418736370143905,0.019407710854126,-0.0238996193858284,0.0154915732061602,-0.0132911722039165,0.0101233663921501,stop,"K79W,K80*",-1.37434694360351,-1.371229302503
NHERF3_PDZ2 binding CEP164,2,MNGGVQTWTQPRLCYLVKEGGSYGFSLKTVQGKKGVYMTDITPQGVAMRAGVLADDHLIEVNGENVEDASHEEVVEKVWYSGSRVMFLLVDKETDKRHVEQKIQFKRETAS*,2,2,FALSE,FALSE,251.333333333333,290,290,174,7,3,6,-1.19857812751591,0.164146141261253,-1.59135114374293,0.249821872686729,-1.36387788281523,0.162238502953973,-1.33655193656268,0.104754319417243,-0.00956664364231902,0.0234751766070187,-0.0599262494825817,0.0371813010768565,-0.0235263954662041,0.0199993003789236,-0.0223219045134285,0.0136032769233884,missense,"K79W,K80Y",-1.45403682725549,-1.45318698371082
NHERF3_PDZ2 binding CEP164,2,MNGGVQTWTQPRLCYLVKEGGSYGFSLKTVQGKKGVYMTDITPQGVAMRAGVLADDHLIEVNGENVEDASHEEVVEKVWWSGSRVMFLLVDKETDKRHVEQKIQFKRETAS*,2,2,FALSE,FALSE,373.666666666667,432,360,329,5,9,2,-1.40250221200029,0.176791420659219,-1.34107721750689,0.158644675238322,-1.87447151870704,0.278799778155529,-1.44543000343971,0.108726092620504,-0.038730618262205,0.0252836270818908,-0.0226776687118418,0.0236112849961417,-0.0864677768882458,0.0343679238120901,-0.0364606865975549,0.0141190468798104,missense,"K79W,K80W",-1.57880167031014,-1.58150235781368
NHERF3_PDZ2 binding CEP164,2,MNGGVQTWTQPRLCYLVKEGGSYGFSLKTVQGKKGVYMTDITPQGVAMRAGVLADDHLIEVNGENVEDASHEEVVEKVWCSGSRVMFLLVDKETDKRHVEQKIQFKRETAS*,2,2,FALSE,FALSE,292.333333333333,302,333,242,3,9,12,-1.44490275648641,0.203948687222218,-1.31896481912656,0.158701842784551,-1.25701046169754,0.115207783414342,-1.3071733545228,0.0847922576287808,-0.0447944846583159,0.0291674931528915,-0.0193866528657581,0.0236197933133891,-0.0103527429932153,0.0142017771647404,-0.0185068352224598,0.0110110262555315,missense,"K79W,K80C",-1.4203715144656,-1.41856363069597
NHERF3_PDZ2 binding CEP164,2,MNGGVQTWTQPRLCYLVKEGGSYGFSLKTVQGKKGVYMTDITPQGVAMRAGVLADDHLIEVNGENVEDASHEEVVEKVWFSGSRVMFLLVDKETDKRHVEQKIQFKRETAS*,2,2,FALSE,FALSE,507,611,573,337,8,32,28,-1.36828474325849,0.159467797860295,-1.11311366446375,0.108259984666285,-1.10516555320892,0.0761301031568562,-1.14226351116654,0.0580078001520188,-0.033837045281525,0.0228061085636159,0.0112504313743962,0.0161124686207944,0.00836532873810253,0.00938463295204564,0.00290816970571367,0.00753282703352271,missense,"K79W,K80F",-1.23139910418439,-1.224213484239
NHERF3_PDZ2 binding CEP164,2,MNGGVQTWTQPRLCYLVKEGGSYGFSLKTVQGKKGVYMTDITPQGVAMRAGVLADDHLIEVNGENVEDASHEEVVEKVCNSGSRVMFLLVDKETDKRHVEQKIQFKRETAS*,2,2,FALSE,FALSE,312.666666666667,306,363,269,118,266,128,-0.429768632395423,0.128787239860707,-0.382975547020267,0.0848587349359363,-0.591752860632775,0.0392116330017354,-0.54612958468998,0.0343088968710027,0.100383785508381,0.0184183629126482,0.119917798568452,0.0126296314198665,0.0716542180598639,0.00483365669968182,0.0803214442169763,0.0044553143743245,missense,"K79C,K80N",-0.548281209921968,-0.521655567981742
NHERF3_PDZ2 binding CEP164,2,MNGGVQTWTQPRLCYLVKEGGSYGFSLKTVQGKKGVYMTDITPQGVAMRAGVLADDHLIEVNGENVEDASHEEVVEKVCTSGSRVMFLLVDKETDKRHVEQKIQFKRETAS*,2,2,FALSE,FALSE,238.666666666667,291,253,172,48,54,91,-0.679237742658373,0.0996054354521461,-0.735253914029181,0.0820842778043446,-0.55886262506475,0.0470482790346213,-0.613518415643347,0.0377701651288884,0.064706240021048,0.0142449598284286,0.067487769581172,0.0122167055025914,0.0757086298590476,0.00579968779046086,0.0715704071800141,0.00490479073845047,missense,"K79C,K80T",-0.625502978811649,-0.601074897348617
NHERF3_PDZ2 binding CEP164,2,MNGGVQTWTQPRLCYLVKEGGSYGFSLKTVQGKKGVYMTDITPQGVAMRAGVLADDHLIEVNGENVEDASHEEVVEKVCRSGSRVMFLLVDKETDKRHVEQKIQFKRETAS*,2,2,FALSE,FALSE,684,741,795,516,434,1117,390,-0.310936130028431,0.0742592851127779,-0.199463108681173,0.0487181182239124,-0.443190412387876,0.0242291070390969,-0.388261328732938,0.0208238353765789,0.117378482784141,0.0106201085163426,0.147230183780575,0.007250778332979,0.0899676576773444,0.00298674593740218,0.100822036604411,0.00270415960707418,missense,"K79C,K80R",-0.367377849467954,-0.3356040986351
NHERF3_PDZ2 binding CEP164,2,MNGGVQTWTQPRLCYLVKEGGSYGFSLKTVQGKKGVYMTDITPQGVAMRAGVLADDHLIEVNGENVEDASHEEVVEKVCSSGSRVMFLLVDKETDKRHVEQKIQFKRETAS*,2,2,FALSE,FALSE,1054.66666666667,1183,1193,788,354,737,568,-0.510414569442916,0.0743803442526508,-0.437013253216564,0.0493082756905436,-0.469552168595733,0.0196066178948107,-0.467674114743447,0.0176959863978662,0.0888502971163802,0.0106374216536882,0.11187529931897,0.007338612205224,0.0867180179721109,0.00241692713846319,0.0905095824223932,0.00229798069179249,missense,"K79C,K80S",-0.458378030379725,-0.429193943107608
NHERF3_PDZ2 binding CEP164,2,MNGGVQTWTQPRLCYLVKEGGSYGFSLKTVQGKKGVYMTDITPQGVAMRAGVLADDHLIEVNGENVEDASHEEVVEKVCMSGSRVMFLLVDKETDKRHVEQKIQFKRETAS*,2,2,FALSE,FALSE,509.333333333333,567,553,408,421,497,466,-0.247996268654082,0.126494573240821,-0.325075294427055,0.0826580271618633,-0.334163684630327,0.0234753628624519,-0.330844890166389,0.0222308088866947,0.126379756588272,0.0180904797629786,0.128535165418447,0.0123020973354807,0.103407490010936,0.00289383114884632,0.108278070094204,0.00288686758884,missense,"K79C,K80M",-0.301583579308812,-0.267937469297886
NHERF3_PDZ2 binding CEP164,2,MNGGVQTWTQPRLCYLVKEGGSYGFSLKTVQGKKGVYMTDITPQGVAMRAGVLADDHLIEVNGENVEDASHEEVVEKVCISGSRVMFLLVDKETDKRHVEQKIQFKRETAS*,2,2,FALSE,FALSE,304.333333333333,333,331,249,14,42,33,-1.0446299115652,0.146326892980681,-0.880336472306277,0.102848628622487,-0.967800355648074,0.0710450299531862,-0.954008727690336,0.054283493095031,0.0124500880944711,0.0209267767654106,0.0458949513771964,0.015307089747701,0.0252984722127369,0.00875779095956335,0.0273547220390757,0.00704919274974543,missense,"K79C,K80I",-1.01567541264215,-1.00235077431705
NHERF3_PDZ2 binding CEP164,2,MNGGVQTWTQPRLCYLVKEGGSYGFSLKTVQGKKGVYMTDITPQGVAMRAGVLADDHLIEVNGENVEDASHEEVVEKVCQSGSRVMFLLVDKETDKRHVEQKIQFKRETAS*,2,2,FALSE,FALSE,293.333333333333,245,330,305,217,370,346,-0.199065154169901,0.127871738410215,-0.262342013648486,0.0839425831760103,-0.336161637760771,0.0271543970006811,-0.324065672660887,0.0253244729693098,0.133377585140734,0.018287433497743,0.13787183788464,0.0124932794101263,0.103161200356685,0.0033473493180545,0.109158411578586,0.00328860729234693,missense,"K79C,K80Q",-0.293815182676067,-0.259948001305902
NHERF3_PDZ2 binding CEP164,2,MNGGVQTWTQPRLCYLVKEGGSYGFSLKTVQGKKGVYMTDITPQGVAMRAGVLADDHLIEVNGENVEDASHEEVVEKVCHSGSRVMFLLVDKETDKRHVEQKIQFKRETAS*,2,2,FALSE,FALSE,116.666666666667,114,156,80,12,46,4,-0.789996078570957,0.150903839945267,-0.641168171883952,0.102490749774269,-1.25456906972009,0.19952535839797,-0.774782396233035,0.0780318632212869,0.0488662606205627,0.0215813437109937,0.0814906679988296,0.0152538261921062,-0.0100517901946466,0.0245956878494216,0.0506288498491729,0.0101331291172744,missense,"K79C,K80H",-0.810297545851168,-0.791128308400198
NHERF3_PDZ2 binding CEP164,2,MNGGVQTWTQPRLCYLVKEGGSYGFSLKTVQGKKGVYMTDITPQGVAMRAGVLADDHLIEVNGENVEDASHEEVVEKVCPSGSRVMFLLVDKETDKRHVEQKIQFKRETAS*,2,2,FALSE,FALSE,172.333333333333,234,157,126,6,2,5,-1.18029628551466,0.14687541963547,-1.2907795923138,0.302038192229453,-1.29135088919321,0.178337638589511,-1.23328092937829,0.106143305513148,-0.00695208647768936,0.02100522369079,-0.015191810385497,0.0449527210776901,-0.0145859213825729,0.0219838567176091,-0.0089112488316237,0.0137836490799777,missense,"K79C,K80P",-1.33569718941081,-1.33147966192479
NHERF3_PDZ2 binding CEP164,2,MNGGVQTWTQPRLCYLVKEGGSYGFSLKTVQGKKGVYMTDITPQGVAMRAGVLADDHLIEVNGENVEDASHEEVVEKVCLSGSRVMFLLVDKETDKRHVEQKIQFKRETAS*,2,2,FALSE,FALSE,1104.66666666667,1183,1374,757,286,763,543,-0.525693785968491,0.0748484776496263,-0.46852762890245,0.049690803445609,-0.470211135953161,0.0200887931194674,-0.473223361460003,0.0180732849831468,0.0866651570722784,0.0107043712273133,0.107184975457314,0.00739554428838541,0.086636786415599,0.002476365354285,0.0897889635474727,0.00234697625748303,missense,"K79C,K80L",-0.46473698692186,-0.435733861466264
NHERF3_PDZ2 binding CEP164,2,MNGGVQTWTQPRLCYLVKEGGSYGFSLKTVQGKKGVYMTDITPQGVAMRAGVLADDHLIEVNGENVEDASHEEVVEKVCESGSRVMFLLVDKETDKRHVEQKIQFKRETAS*,2,2,FALSE,FALSE,192.666666666667,257,208,113,139,117,134,-0.335910686845339,0.128590675413017,-0.457984225980378,0.0903746045703404,-0.323121846384119,0.0438564927336089,-0.347715914373788,0.0377203827489116,0.113806774503616,0.0183902514682442,0.108754163271833,0.0134505651810774,0.104768628309186,0.00540623314303114,0.106087218055346,0.00489832605513719,missense,"K79C,K80E",-0.320916313143852,-0.287820369911062
NHERF3_PDZ2 binding CEP164,2,MNGGVQTWTQPRLCYLVKEGGSYGFSLKTVQGKKGVYMTDITPQGVAMRAGVLADDHLIEVNGENVEDASHEEVVEKVCDSGSRVMFLLVDKETDKRHVEQKIQFKRETAS*,2,2,FALSE,FALSE,165,143,190,162,39,43,46,-0.525869464046449,0.134886055471729,-0.716219885294371,0.103275221675327,-0.743633414723518,0.0624947887223043,-0.707713458176677,0.0497049454892616,0.0866400326686564,0.0192905781987481,0.0703206278312659,0.0153705801241214,0.0529317522599923,0.00770379428445117,0.0593383459579132,0.00645462775868172,missense,"K79C,K80D",-0.733442346540048,-0.712085980370047
NHERF3_PDZ2 binding CEP164,2,MNGGVQTWTQPRLCYLVKEGGSYGFSLKTVQGKKGVYMTDITPQGVAMRAGVLADDHLIEVNGENVEDASHEEVVEKVCASGSRVMFLLVDKETDKRHVEQKIQFKRETAS*,2,2,FALSE,FALSE,347,424,409,208,376,571,236,-0.212346239807361,0.0909427976570282,-0.218166296292215,0.0611989983209369,-0.336102376400092,0.0327565486804686,-0.300908126440537,0.0275253011093179,0.131478205548398,0.0130060823832418,0.144446565027804,0.00910832329331773,0.103168505563104,0.00403793208461359,0.112165624224843,0.00357440433456786,missense,"K79C,K80A",-0.267278638608142,-0.232656285978842
NHERF3_PDZ2 binding CEP164,2,MNGGVQTWTQPRLCYLVKEGGSYGFSLKTVQGKKGVYMTDITPQGVAMRAGVLADDHLIEVNGENVEDASHEEVVEKVCGSGSRVMFLLVDKETDKRHVEQKIQFKRETAS*,2,2,FALSE,FALSE,602.666666666667,667,709,432,105,225,204,-0.678599247105553,0.0932263517049988,-0.62822523856628,0.0639243908578894,-0.581500627194484,0.0313716440696819,-0.59793153291452,0.026959640462599,0.0647975537476461,0.0133326623086417,0.083416980916616,0.00951394686574253,0.0729180209941487,0.00386721352642315,0.0735945020651909,0.00350094828554967,missense,"K79C,K80G",-0.607641759989958,-0.582705387806299
NHERF3_PDZ2 binding CEP164,2,MNGGVQTWTQPRLCYLVKEGGSYGFSLKTVQGKKGVYMTDITPQGVAMRAGVLADDHLIEVNGENVEDASHEEVVEKVCVSGSRVMFLLVDKETDKRHVEQKIQFKRETAS*,2,2,FALSE,FALSE,522.666666666667,636,601,331,76,87,80,-0.769744113131795,0.0956008717818594,-0.85137342456756,0.0771160685867994,-0.790034012362458,0.0469237667989578,-0.801096098893044,0.0369677390179836,0.051762572782826,0.0136722516388136,0.0502055579165485,0.0114772807246738,0.0472119047944002,0.00578433904428442,0.0472117823129116,0.00480058859520787,missense,"K79C,K80V",-0.840450772086078,-0.822139628656865
NHERF3_PDZ2 binding CEP164,2,MNGGVQTWTQPRLCYLVKEGGSYGFSLKTVQGKKGVYMTDITPQGVAMRAGVLADDHLIEVNGENVEDASHEEVVEKVC*SGSRVMFLLVDKETDKRHVEQKIQFKRETAS*,2,2,FALSE,TRUE,375.666666666667,407,445,275,6,2,13,-1.3353797266674,0.169411808810237,-1.82780347388441,0.30034287125727,-1.27106980807461,0.11062204697287,-1.33697495772116,0.0885107169798365,-0.029131171175699,0.0242282401558565,-0.095117744857925,0.0447004043417265,-0.0120858524968582,0.0136364889077501,-0.0223768375605352,0.0114939011628592,stop,"K79C,K80*",-1.45452157289766,-1.45368552414014
NHERF3_PDZ2 binding CEP164,2,MNGGVQTWTQPRLCYLVKEGGSYGFSLKTVQGKKGVYMTDITPQGVAMRAGVLADDHLIEVNGENVEDASHEEVVEKVCYSGSRVMFLLVDKETDKRHVEQKIQFKRETAS*,2,2,FALSE,FALSE,459.333333333333,423,633,322,6,10,27,-1.34607758606234,0.169390694301253,-1.47126603338162,0.152355481320691,-1.10246970859442,0.0775407372813595,-1.20227757722269,0.0639855897268575,-0.0306611135592585,0.0242252204879949,-0.0420538326474469,0.022675256416789,0.00869764816437008,0.00955852321278543,-0.00488518873909261,0.00830909599721463,missense,"K79C,K80Y",-1.30017003066515,-1.29494147894271
NHERF3_PDZ2 binding CEP164,2,MNGGVQTWTQPRLCYLVKEGGSYGFSLKTVQGKKGVYMTDITPQGVAMRAGVLADDHLIEVNGENVEDASHEEVVEKVCWSGSRVMFLLVDKETDKRHVEQKIQFKRETAS*,2,2,FALSE,FALSE,294.333333333333,337,358,188,23,20,5,-0.910210561586584,0.138770951589063,-1.11301464818275,0.122239337893192,-1.44028041700498,0.177337673158967,-1.11218565035399,0.0814734794383751,0.0316739209296665,0.0198461722672629,0.0112651680910646,0.0181930332070712,-0.0329446112605479,0.0218605899920793,0.00681404654375214,0.0105800534897062,missense,"K79C,K80W",-1.19693247843198,-1.18876601466981
NHERF3_PDZ2 binding CEP164,2,MNGGVQTWTQPRLCYLVKEGGSYGFSLKTVQGKKGVYMTDITPQGVAMRAGVLADDHLIEVNGENVEDASHEEVVEKVCCSGSRVMFLLVDKETDKRHVEQKIQFKRETAS*,2,2,FALSE,FALSE,298,350,370,174,96,133,39,-0.524288597353185,0.129244032202161,-0.584991783415516,0.0884643490066489,-0.813219803560946,0.0668848304910723,-0.700227796182627,0.0493155296976885,0.0868661185487834,0.0184836905579157,0.0898514699998399,0.0131662594616322,0.0443537694303607,0.00824495906599825,0.0603104255210895,0.00640405866634665,missense,"K79C,K80C",-0.724864425654452,-0.703263950858273
NHERF3_PDZ2 binding CEP164,2,MNGGVQTWTQPRLCYLVKEGGSYGFSLKTVQGKKGVYMTDITPQGVAMRAGVLADDHLIEVNGENVEDASHEEVVEKVCFSGSRVMFLLVDKETDKRHVEQKIQFKRETAS*,2,2,FALSE,FALSE,436,464,514,330,24,28,24,-0.987128959525347,0.138041352039231,-1.12016729537448,0.111729393675429,-1.14433948577971,0.0819959442211973,-1.1081298140335,0.0596210342198738,0.0206735223697788,0.0197418294045363,0.0102006306833828,0.0166288250932699,0.00353631940775123,0.0101077209692845,0.00734073284108569,0.00774231977701395,missense,"K79C,K80F",-1.19228484097389,-1.18398611574534
NHERF3_PDZ2 binding CEP164,2,MNGGVQTWTQPRLCYLVKEGGSYGFSLKTVQGKKGVYMTDITPQGVAMRAGVLADDHLIEVNGENVEDASHEEVVEKVFNSGSRVMFLLVDKETDKRHVEQKIQFKRETAS*,2,2,FALSE,FALSE,295.666666666667,365,343,179,8,28,18,-1.22534706709476,0.159733795860756,-1.00544013411809,0.112078477539206,-1.04901591842987,0.0953634499020079,-1.06406193550056,0.0661163795317753,-0.013394973564471,0.0228441499698284,0.0272756172667875,0.0166807796803546,0.0152869496336782,0.0117555465874939,0.0130633374882702,0.0085857979408011,missense,"K79F,K80N",-1.14178686551734,-1.13205107977286
NHERF3_PDZ2 binding CEP164,2,MNGGVQTWTQPRLCYLVKEGGSYGFSLKTVQGKKGVYMTDITPQGVAMRAGVLADDHLIEVNGENVEDASHEEVVEKVFTSGSRVMFLLVDKETDKRHVEQKIQFKRETAS*,2,2,FALSE,FALSE,283.666666666667,290,310,251,3,6,9,-1.41937856192613,0.185684197798921,-1.28072575525126,0.186163358579103,-1.34332224895127,0.132596900445975,-1.3468060810224,0.0933583514371637,-0.0411441705513228,0.026555417647769,-0.013695485268805,0.0277069249796561,-0.0209924821926018,0.0163453507832577,-0.023653496064727,0.0121234094667957,missense,"K79F,K80T",-1.46578718948062,-1.46527173521491
NHERF3_PDZ2 binding CEP164,2,MNGGVQTWTQPRLCYLVKEGGSYGFSLKTVQGKKGVYMTDITPQGVAMRAGVLADDHLIEVNGENVEDASHEEVVEKVFRSGSRVMFLLVDKETDKRHVEQKIQFKRETAS*,2,2,FALSE,FALSE,979.333333333333,1042,1158,738,98,181,102,-0.853547694181471,0.0820578507421236,-0.821745619300741,0.0582362623382121,-0.953814988084512,0.0405023544676053,-0.902690097915381,0.0308172376606224,0.0397774974692942,0.0117354116481959,0.0546151011483913,0.00866737559966617,0.027022462275026,0.0049927652086452,0.0340189010060258,0.00400189147563032,missense,"K79F,K80R",-0.956868703694214,-0.941870556703923
NHERF3_PDZ2 binding CEP164,2,MNGGVQTWTQPRLCYLVKEGGSYGFSLKTVQGKKGVYMTDITPQGVAMRAGVLADDHLIEVNGENVEDASHEEVVEKVFSSGSRVMFLLVDKETDKRHVEQKIQFKRETAS*,2,2,FALSE,FALSE,724.333333333333,737,918,518,83,64,69,-0.758105633951677,0.0795890961627928,-1.05958576792697,0.0728757724396429,-0.954400826187415,0.049287726541715,-0.939643630754647,0.0363263102885982,0.0534270368518017,0.0113823454761625,0.0192170550160366,0.0108461921574203,0.0269502454338937,0.00607574669486227,0.0292201572090486,0.0047172933890437,missense,"K79F,K80S",-0.999214254614154,-0.985421168197127
NHERF3_PDZ2 binding CEP164,2,MNGGVQTWTQPRLCYLVKEGGSYGFSLKTVQGKKGVYMTDITPQGVAMRAGVLADDHLIEVNGENVEDASHEEVVEKVFMSGSRVMFLLVDKETDKRHVEQKIQFKRETAS*,2,2,FALSE,FALSE,444.666666666667,450,492,392,16,67,54,-1.09112178583508,0.143750460164355,-0.8602942712555,0.0949286374064541,-0.956424904468226,0.0556427859995829,-0.94782272213402,0.0455323273044135,0.00580110475017379,0.0205583111108747,0.0488778571712231,0.0141283475712757,0.0267007353065728,0.0068591411463007,0.0281580296935983,0.00591277630110153,missense,"K79F,K80M",-1.00858678557055,-0.995060420622057
NHERF3_PDZ2 binding CEP164,2,MNGGVQTWTQPRLCYLVKEGGSYGFSLKTVQGKKGVYMTDITPQGVAMRAGVLADDHLIEVNGENVEDASHEEVVEKVFISGSRVMFLLVDKETDKRHVEQKIQFKRETAS*,2,2,FALSE,FALSE,542.666666666667,561,639,428,13,20,17,-1.20989794953713,0.147446762653927,-1.27734301404858,0.121833952180041,-1.32228410100777,0.0965494228666441,-1.28513304343458,0.0673218253938981,-0.0111855353144988,0.021086933672873,-0.0131920276741228,0.0181326991454823,-0.0183990889322016,0.0119017426453296,-0.0156447054613329,0.00874233577112478,missense,"K79F,K80I",-1.39511522518097,-1.39258860336725
NHERF3_PDZ2 binding CEP164,2,MNGGVQTWTQPRLCYLVKEGGSYGFSLKTVQGKKGVYMTDITPQGVAMRAGVLADDHLIEVNGENVEDASHEEVVEKVFQSGSRVMFLLVDKETDKRHVEQKIQFKRETAS*,2,2,FALSE,FALSE,134.666666666667,142,160,102,31,26,25,-0.587615943123692,0.136774912342341,-0.810173971566185,0.115281982086387,-0.786920552354949,0.0839399477462951,-0.754018697614494,0.0607876372980246,0.077809429097581,0.0195607109492488,0.0563373239215485,0.017157561259921,0.0475957040823264,0.0103473602024395,0.0533252001651609,0.00789381352753467,missense,"K79F,K80Q",-0.786504143987207,-0.766657799027486
NHERF3_PDZ2 binding CEP164,2,MNGGVQTWTQPRLCYLVKEGGSYGFSLKTVQGKKGVYMTDITPQGVAMRAGVLADDHLIEVNGENVEDASHEEVVEKVFHSGSRVMFLLVDKETDKRHVEQKIQFKRETAS*,2,2,FALSE,FALSE,264.333333333333,222,394,177,4,4,35,-1.27970537720683,0.187809584932946,-1.59667999984685,0.21998145617898,-0.850083673770246,0.0701370644090803,-0.959509849062131,0.0629565969351031,-0.02116896642312,0.0268593775090617,-0.0607193497866679,0.0327401146486981,0.0398095237672053,0.00864586515083323,0.0266403526667577,0.00817547216216634,missense,"K79F,K80H",-1.02197922170364,-1.00883397581992
NHERF3_PDZ2 binding CEP164,2,MNGGVQTWTQPRLCYLVKEGGSYGFSLKTVQGKKGVYMTDITPQGVAMRAGVLADDHLIEVNGENVEDASHEEVVEKVFPSGSRVMFLLVDKETDKRHVEQKIQFKRETAS*,2,2,FALSE,FALSE,302,330,339,237,0,3,6,,,-1.63353744510889,0.243998256670863,-1.45342966655703,0.161831663728153,-1.50845387638772,0.134864422133904,,,-0.0662048893612199,0.0363145650376409,-0.0345655322303592,0.0199491489060306,-0.044644895146335,0.017513340658469,missense,"K79F,K80P",-1.65102157504022,-1.65577748104735
NHERF3_PDZ2 binding CEP164,2,MNGGVQTWTQPRLCYLVKEGGSYGFSLKTVQGKKGVYMTDITPQGVAMRAGVLADDHLIEVNGENVEDASHEEVVEKVFLSGSRVMFLLVDKETDKRHVEQKIQFKRETAS*,2,2,FALSE,FALSE,1458.33333333333,1650,1566,1159,57,178,73,-1.08832819966711,0.0820401992917359,-0.922732751204003,0.0573327183685282,-1.18284399835474,0.0469187906742773,-1.08012220737102,0.0332033149974225,0.00620062634816124,0.0117328872457821,0.0395850602804651,0.00853290002308154,-0.00121016985904454,0.00578372563248392,0.0109777688269101,0.00431174476811201,missense,"K79F,K80L",-1.16019054733138,-1.1509784896026
NHERF3_PDZ2 binding CEP164,2,MNGGVQTWTQPRLCYLVKEGGSYGFSLKTVQGKKGVYMTDITPQGVAMRAGVLADDHLIEVNGENVEDASHEEVVEKVFESGSRVMFLLVDKETDKRHVEQKIQFKRETAS*,2,2,FALSE,FALSE,328.333333333333,377,367,241,5,42,42,-1.36472013721283,0.176864922553377,-0.909619638787796,0.102732512792984,-0.887246915383955,0.0636619983453885,-0.933794830448535,0.0517462009457057,-0.0333272571389995,0.0252941388729878,0.0415367011658613,0.0152898080838895,0.0352283742955664,0.00784767736665548,0.0299796757728296,0.00671970287348234,missense,"K79F,K80E",-0.99251203557977,-0.978528218856105
NHERF3_PDZ2 binding CEP164,2,MNGGVQTWTQPRLCYLVKEGGSYGFSLKTVQGKKGVYMTDITPQGVAMRAGVLADDHLIEVNGENVEDASHEEVVEKVFDSGSRVMFLLVDKETDKRHVEQKIQFKRETAS*,2,2,FALSE,FALSE,185.333333333333,183,245,128,9,9,7,-1.00112056383983,0.157020829129974,-1.231922576046,0.158975339799821,-1.2282064231804,0.151029264767258,-1.1550959897487,0.0898145177554349,0.0186725287443773,0.0224561580703862,-0.00643204720382057,0.023660498215482,-0.00680204073732826,0.0186175265247935,0.00124175861414577,0.0116632112505201,missense,"K79F,K80D",-1.24610401420189,-1.23933686342057
NHERF3_PDZ2 binding CEP164,2,MNGGVQTWTQPRLCYLVKEGGSYGFSLKTVQGKKGVYMTDITPQGVAMRAGVLADDHLIEVNGENVEDASHEEVVEKVFASGSRVMFLLVDKETDKRHVEQKIQFKRETAS*,2,2,FALSE,FALSE,369.333333333333,425,463,220,51,105,77,-0.753810634436076,0.0977655968148825,-0.723607614990601,0.0724398364287219,-0.642005936073512,0.0504867525510649,-0.681638416883003,0.0381381360507761,0.0540412813986493,0.0139818373656871,0.069221102801068,0.0107813112568891,0.0654594718534771,0.00622355181440245,0.0627244212002506,0.0049525750243686,missense,"K79F,K80A",-0.703562605578785,-0.681355928172077
NHERF3_PDZ2 binding CEP164,2,MNGGVQTWTQPRLCYLVKEGGSYGFSLKTVQGKKGVYMTDITPQGVAMRAGVLADDHLIEVNGENVEDASHEEVVEKVFGSGSRVMFLLVDKETDKRHVEQKIQFKRETAS*,2,2,FALSE,FALSE,838,910,1012,592,30,22,26,-1.10917099217963,0.102835278423043,-1.37207814407657,0.104600876591399,-1.25405233375065,0.0784098799550245,-1.2456960011615,0.0535587150138988,0.00321981771351762,0.0147068722046329,-0.0272915753007743,0.0155678789996298,-0.0099880916417055,0.00966566328796042,-0.0105234559504342,0.00695507389144449,missense,"K79F,K80G",-1.34992378735633,-1.34611111733239
NHERF3_PDZ2 binding CEP164,2,MNGGVQTWTQPRLCYLVKEGGSYGFSLKTVQGKKGVYMTDITPQGVAMRAGVLADDHLIEVNGENVEDASHEEVVEKVFVSGSRVMFLLVDKETDKRHVEQKIQFKRETAS*,2,2,FALSE,FALSE,956.333333333333,1104,1041,724,22,61,29,-1.25175459365741,0.106816066937152,-1.09893034298955,0.0774995734654572,-1.31974915466122,0.0739246416423963,-1.22200966964804,0.0478295073059492,-0.0171716164087641,0.0152761802169069,0.0133613528094592,0.0115343582343589,-0.0180866035942201,0.00911276353449835,-0.00744757584668987,0.00621108548660912,missense,"K79F,K80V",-1.32278130110008,-1.31819621604464
NHERF3_PDZ2 binding CEP164,2,MNGGVQTWTQPRLCYLVKEGGSYGFSLKTVQGKKGVYMTDITPQGVAMRAGVLADDHLIEVNGENVEDASHEEVVEKVF*SGSRVMFLLVDKETDKRHVEQKIQFKRETAS*,2,2,FALSE,TRUE,350.666666666667,364,464,224,2,2,10,-1.60920129525463,0.233196492778442,-1.83966221000644,0.300330531589518,-1.28790878742406,0.126029009304316,-1.41800408983538,0.104011745515614,-0.068291456224163,0.0333503353173463,-0.0968826953540616,0.0446985678135757,-0.0141616101003399,0.0155357203601061,-0.0328991886114853,0.0135068471200529,stop,"K79F,K80*",-1.5473739465764,-1.5491802706827
NHERF3_PDZ2 binding CEP164,2,MNGGVQTWTQPRLCYLVKEGGSYGFSLKTVQGKKGVYMTDITPQGVAMRAGVLADDHLIEVNGENVEDASHEEVVEKVFYSGSRVMFLLVDKETDKRHVEQKIQFKRETAS*,2,2,FALSE,FALSE,455.666666666667,492,540,335,3,11,15,-1.5803084807199,0.203707235565671,-1.39916349380573,0.147352458843066,-1.28703192822079,0.102919713227055,-1.36136181974459,0.0779536789210574,-0.0641593827031829,0.0291329622145707,-0.0313227217020943,0.0219306503379284,-0.0140535188009446,0.0126870146251565,-0.0255436877605345,0.0101229761928604,missense,"K79F,K80Y",-1.48246680649907,-1.48242601718421
NHERF3_PDZ2 binding CEP164,2,MNGGVQTWTQPRLCYLVKEGGSYGFSLKTVQGKKGVYMTDITPQGVAMRAGVLADDHLIEVNGENVEDASHEEVVEKVFWSGSRVMFLLVDKETDKRHVEQKIQFKRETAS*,2,2,FALSE,FALSE,380.333333333333,452,449,240,9,13,15,-1.25198193386505,0.156221686233547,-1.29943834003994,0.139292582958774,-1.18892335091446,0.103410729238988,-1.23343166491085,0.0733182137052849,-0.0172041292140197,0.0223418695438103,-0.0164805026152508,0.0207310889517574,-0.00195957764904164,0.0127475426535512,-0.00893082317665314,0.00952101994561751,missense,"K79F,K80W",-1.33586991928747,-1.3316573073111
NHERF3_PDZ2 binding CEP164,2,MNGGVQTWTQPRLCYLVKEGGSYGFSLKTVQGKKGVYMTDITPQGVAMRAGVLADDHLIEVNGENVEDASHEEVVEKVFCSGSRVMFLLVDKETDKRHVEQKIQFKRETAS*,2,2,FALSE,FALSE,739,787,893,537,22,53,20,-1.15785390422992,0.138848467107246,-1.09585318936876,0.097967918224574,-1.34121672911976,0.0889616948374533,-1.21701796070457,0.0595051428701947,-0.00374251444575957,0.0198572580623059,0.0138193294229723,0.0145806875283032,-0.0207329326849479,0.0109663959225334,-0.0067993581936448,0.00772727025799192,missense,"K79F,K80C",-1.31706123460027,-1.31231336912361
NHERF3_PDZ2 binding CEP164,2,MNGGVQTWTQPRLCYLVKEGGSYGFSLKTVQGKKGVYMTDITPQGVAMRAGVLADDHLIEVNGENVEDASHEEVVEKVFFSGSRVMFLLVDKETDKRHVEQKIQFKRETAS*,2,2,FALSE,FALSE,271.666666666667,265,291,259,4,18,11,-1.32882704703384,0.187659741562128,-1.08412694122323,0.126190255555053,-1.30258038385541,0.120096700276239,-1.22176399061593,0.0789270491469134,-0.028194047034582,0.0268379478271556,0.0155645615682272,0.0187810532132286,-0.0159701922724283,0.0148044387713777,-0.00741567224666018,0.0102493769446858,missense,"K79F,K80F",-1.32249977418871,-1.31790667750102
NHERF3_PDZ2 binding CEP164,2,MNGGVQTWTQPRLCYLVKEGGSYGFSLKTVQGKKGVYMTDITPQGVAMRAGVLADDHLIEVNGENVEDASHEEVVEKVKKSGSRVMFLLVDKETDKRHVEQKIQFKRETAS*,0,2,FALSE,FALSE,364.333333333333,431,383,279,845,966,623,0.021386803260588,0.126301116334055,-0.0323961971286113,0.0820580462776175,-0.136936571592447,0.0237587954900942,-0.124100612910202,0.0224577971019655,0.164905275004652,0.0180628127400606,0.172094960717884,0.0122128014317331,0.127719870886588,0.002928770168587,0.135125647086612,0.00291634402062679,synonymous,"",-0.0646725278529831,-0.0242844541344698
NHERF3_PDZ2 binding CEP164,2,MNGGVQTWTQPRLCYLVKEGGSYGFSLKTVQGKKGVYMTDITPQGVAMRAGVLADDHLIEVNGENVEDASHEEVVEKVKKSGSRVMFLLVDKETDKRHVEQKIQFKRETAS*,0,2,FALSE,FALSE,358.666666666667,438,386,252,686,817,1066,-0.0409181516449525,0.126373380035914,-0.0821246022267597,0.0822403972470116,0.0510202987752664,0.0222276302376317,0.0396339062504754,0.0211549191039459,0.155994801638287,0.0180731474524723,0.164693820128626,0.0122399409540726,0.150889499799108,0.00274002191674658,0.156388025749862,0.00274715376381401,synonymous,"",0.122953062604853,0.168680544990493
NHERF3_PDZ2 binding CEP164,2,MNGGVQTWTQPRLCYLVKEGGSYGFSLKTVQGKKGVYMTDITPQGVAMRAGVLADDHLIEVNGENVEDASHEEVVEK*KNSGSRVMFLLVDKETDKRHVEQKIQFKRETAS*,2,2,FALSE,TRUE,157.333333333333,220,155,97,3,0,0,-1.35700948229402,0.204181457725617,,,,,-1.35700948229402,0.204181457725617,-0.032224526458985,0.0292007825658147,,,,,-0.0249784981632598,0.026514772159414,stop,"V78*,K80N",-1.47747940440316,-1.47729668467298
NHERF3_PDZ2 binding CEP164,2,MNGGVQTWTQPRLCYLVKEGGSYGFSLKTVQGKKGVYMTDITPQGVAMRAGVLADDHLIEVNGENVEDASHEEVVEK*KTSGSRVMFLLVDKETDKRHVEQKIQFKRETAS*,2,2,FALSE,TRUE,307.333333333333,392,436,94,3,10,2,-1.31339970116959,0.204327241949492,-1.36467093167411,0.141759742134544,-1.34825371336089,0.281118553620177,-1.34804660511886,0.107602989444871,-0.0259877224389625,0.0292216317333656,-0.0261891506350959,0.0210982793307753,-0.0216003886774385,0.0346537615521111,-0.0238145891147141,0.0139732019772168,stop,"V78*,K80T",-1.46720872274842,-1.46673372217046
NHERF3_PDZ2 binding CEP164,2,MNGGVQTWTQPRLCYLVKEGGSYGFSLKTVQGKKGVYMTDITPQGVAMRAGVLADDHLIEVNGENVEDASHEEVVEK*KRSGSRVMFLLVDKETDKRHVEQKIQFKRETAS*,2,2,FALSE,TRUE,736.333333333333,1000,785,424,10,5,14,-1.44542461649726,0.118506142109282,-1.67292240997968,0.190687962074782,-1.36449862872885,0.106247768532555,-1.44055339825384,0.0730700929139078,-0.0448691178834696,0.0169480232289111,-0.0720666028333557,0.0283803273643914,-0.0236029154276158,0.0130972672872589,-0.0358274161877199,0.0094887992615032,stop,"V78*,K80R",-1.57321350275623,-1.57575516339037
NHERF3_PDZ2 binding CEP164,2,MNGGVQTWTQPRLCYLVKEGGSYGFSLKTVQGKKGVYMTDITPQGVAMRAGVLADDHLIEVNGENVEDASHEEVVEK*KSSGSRVMFLLVDKETDKRHVEQKIQFKRETAS*,2,2,FALSE,TRUE,748.333333333333,829,883,533,11,18,30,-1.37010642864524,0.126547454045453,-1.37818760516953,0.107926300104723,-1.19405609152852,0.0732009110593437,-1.27407906170786,0.0546424293524501,-0.0340975715774704,0.0180980424520453,-0.0282008540195345,0.0160628059310759,-0.00259229565024857,0.00902354855124626,-0.0142092479511207,0.00709580380439864,stop,"V78*,K80S",-1.38244831866048,-1.37956122474754
NHERF3_PDZ2 binding CEP164,2,MNGGVQTWTQPRLCYLVKEGGSYGFSLKTVQGKKGVYMTDITPQGVAMRAGVLADDHLIEVNGENVEDASHEEVVEK*KMSGSRVMFLLVDKETDKRHVEQKIQFKRETAS*,2,2,FALSE,TRUE,157,157,173,141,7,3,3,-1.02833036960758,0.16482963173396,-1.44482981008159,0.250197555338747,-1.50592613581062,0.228597310000131,-1.24792621746677,0.117918338733134,0.0147811488378345,0.0235729252317059,-0.0381192965426516,0.037237214394789,-0.0410368238061529,0.0281794160157133,-0.0108130693064133,0.0153127415180237,stop,"V78*,K80M",-1.35247942225403,-1.34873947993791
NHERF3_PDZ2 binding CEP164,2,MNGGVQTWTQPRLCYLVKEGGSYGFSLKTVQGKKGVYMTDITPQGVAMRAGVLADDHLIEVNGENVEDASHEEVVEK*KISGSRVMFLLVDKETDKRHVEQKIQFKRETAS*,2,2,FALSE,TRUE,124.333333333333,128,138,107,1,7,4,-1.51154847983181,0.305380660080109,-1.14039729516915,0.175615399976596,-1.34011901872339,0.198846478766606,-1.27235515387272,0.120878673131841,-0.0543257481629857,0.0436736731833288,0.0071897745679402,0.0261370591375335,-0.0205976168410127,0.0245120016872495,-0.0139853832379302,0.0156971671802348,stop,"V78*,K80I",-1.38047286945697,-1.3775295586358
NHERF3_PDZ2 binding CEP164,2,MNGGVQTWTQPRLCYLVKEGGSYGFSLKTVQGKKGVYMTDITPQGVAMRAGVLADDHLIEVNGENVEDASHEEVVEK*KQSGSRVMFLLVDKETDKRHVEQKIQFKRETAS*,2,2,FALSE,TRUE,131,156,153,84,1,1,5,-1.5664335219207,0.30520388540558,-1.72158630852438,0.417404072326198,-1.20327673634139,0.178922639947013,-1.34734019621448,0.144772366366004,-0.0621750710055482,0.0436483919511759,-0.0793093115838151,0.0621227689831931,-0.00372893363656046,0.02205597041231,-0.0237228556568392,0.0187999750414761,stop,"V78*,K80Q",-1.46639923927195,-1.46590120258746
NHERF3_PDZ2 binding CEP164,2,MNGGVQTWTQPRLCYLVKEGGSYGFSLKTVQGKKGVYMTDITPQGVAMRAGVLADDHLIEVNGENVEDASHEEVVEK*KHSGSRVMFLLVDKETDKRHVEQKIQFKRETAS*,2,2,FALSE,TRUE,97.6666666666667,106,95,92,1,0,3,-1.45922549032473,0.305584943197176,,,-1.38031713385738,0.229304617195644,-1.40874252932023,0.183410295529641,-0.0468428344018216,0.0437028885045914,,,-0.0255528781667372,0.0282666064717745,-0.0316964928836986,0.0238174526317386,stop,"V78*,K80H",-1.53676099966012,-1.53826530280749
NHERF3_PDZ2 binding CEP164,2,MNGGVQTWTQPRLCYLVKEGGSYGFSLKTVQGKKGVYMTDITPQGVAMRAGVLADDHLIEVNGENVEDASHEEVVEK*KPSGSRVMFLLVDKETDKRHVEQKIQFKRETAS*,2,2,FALSE,TRUE,144.333333333333,191,162,80,0,0,5,,,,,-1.18813267652087,0.179070351388536,-1.18813267652087,0.179070351388536,,,,,-0.00186211043619522,0.0220741789474891,-0.00304834800191678,0.0232538724155536,stop,"V78*,K80P",-1.28396119846684,-1.27827137928663
NHERF3_PDZ2 binding CEP164,2,MNGGVQTWTQPRLCYLVKEGGSYGFSLKTVQGKKGVYMTDITPQGVAMRAGVLADDHLIEVNGENVEDASHEEVVEK*KLSGSRVMFLLVDKETDKRHVEQKIQFKRETAS*,2,2,FALSE,TRUE,539.333333333333,545,626,447,5,14,18,-1.46846930127336,0.159714824268502,-1.3327512551548,0.132163663334421,-1.28322632490872,0.0940856404711689,-1.33144158865622,0.0691021122525369,-0.0481648276748506,0.0228414367688037,-0.0214385053446061,0.0196700829475386,-0.0135843983247608,0.0115980297578322,-0.0216582805394177,0.00897352180026285,stop,"V78*,K80L",-1.44818081077033,-1.44716431796903
NHERF3_PDZ2 binding CEP164,2,MNGGVQTWTQPRLCYLVKEGGSYGFSLKTVQGKKGVYMTDITPQGVAMRAGVLADDHLIEVNGENVEDASHEEVVEK*KESGSRVMFLLVDKETDKRHVEQKIQFKRETAS*,2,2,FALSE,TRUE,219.333333333333,232,263,163,1,0,7,-1.67654482504865,0.304938967159237,,,-1.29931705538624,0.150552332131698,-1.37324673171959,0.134995875401887,-0.0779225157367859,0.0436105049647896,,,-0.0155679185513219,0.0185587345681038,-0.0270870489288892,0.0175304110305243,stop,"V78*,K80E",-1.49608588718089,-1.49643266673259
NHERF3_PDZ2 binding CEP164,2,MNGGVQTWTQPRLCYLVKEGGSYGFSLKTVQGKKGVYMTDITPQGVAMRAGVLADDHLIEVNGENVEDASHEEVVEK*KDSGSRVMFLLVDKETDKRHVEQKIQFKRETAS*,2,2,FALSE,TRUE,208,280,197,147,3,2,12,-1.42391780987485,0.203997777662037,-1.59667999984685,0.300721985732238,-1.11035720638258,0.116197269007225,-1.22865539078942,0.0957160298893248,-0.041793346014361,0.0291745137671784,-0.0607193497866679,0.0447568284221513,0.00772534852753159,0.0143237520303387,-0.00831058164487319,0.0124295749123781,stop,"V78*,K80D",-1.33039672245143,-1.32602835541759
NHERF3_PDZ2 binding CEP164,2,MNGGVQTWTQPRLCYLVKEGGSYGFSLKTVQGKKGVYMTDITPQGVAMRAGVLADDHLIEVNGENVEDASHEEVVEK*KASGSRVMFLLVDKETDKRHVEQKIQFKRETAS*,2,2,FALSE,TRUE,411.333333333333,457,449,328,4,6,10,-1.48225191338884,0.16957203773997,-1.42967671604637,0.185707212786959,-1.38391710630177,0.125637269535642,-1.42125531772037,0.0886917919919934,-0.050135932514908,0.0242511551168426,-0.0358640426471047,0.0276390362321649,-0.025996650322916,0.0154874302121977,-0.0333213893713831,0.0115174153582449,stop,"V78*,K80A",-1.55109957239288,-1.55301191955673
NHERF3_PDZ2 binding CEP164,2,MNGGVQTWTQPRLCYLVKEGGSYGFSLKTVQGKKGVYMTDITPQGVAMRAGVLADDHLIEVNGENVEDASHEEVVEK*KGSGSRVMFLLVDKETDKRHVEQKIQFKRETAS*,2,2,FALSE,TRUE,635.666666666667,729,718,460,4,8,8,-1.60742788565254,0.169395977025149,-1.52116913051803,0.16098228333319,-1.55643645568058,0.139882459966404,-1.55977784363078,0.0896067716390475,-0.06803783403551,0.0242259759908382,-0.049480972870765,0.0239591941261159,-0.047263280787215,0.0172434488957564,-0.0513097672308302,0.0116362335758361,stop,"V78*,K80G",-1.70983440026474,-1.71626398899273
NHERF3_PDZ2 binding CEP164,2,MNGGVQTWTQPRLCYLVKEGGSYGFSLKTVQGKKGVYMTDITPQGVAMRAGVLADDHLIEVNGENVEDASHEEVVEK*KVSGSRVMFLLVDKETDKRHVEQKIQFKRETAS*,2,2,FALSE,TRUE,793,912,903,564,5,15,11,-1.60868865810788,0.1534014158475,-1.24326937447558,0.133026865935418,-1.52278578933761,0.119370225883645,-1.45100087324961,0.0768812494456699,-0.0682181419965915,0.0219385317322523,-0.00812080537431817,0.0197985544678776,-0.0431151299359042,0.0147148855560154,-0.0371841134228151,0.00998371171941762,stop,"V78*,K80V",-1.58518540504613,-1.5880677594987
NHERF3_PDZ2 binding CEP164,2,MNGGVQTWTQPRLCYLVKEGGSYGFSLKTVQGKKGVYMTDITPQGVAMRAGVLADDHLIEVNGENVEDASHEEVVEK*K*SGSRVMFLLVDKETDKRHVEQKIQFKRETAS*,2,2,FALSE,TRUE,372.333333333333,392,465,260,18,11,2,-1.02016094957659,0.141968179513982,-1.35675148899242,0.147434074441648,-1.80522714897438,0.278923786884901,-1.25593904889121,0.0960144844821739,0.015949489296713,0.0203034202391838,-0.0250104900977206,0.0219427972893174,-0.0779319550912114,0.034383210490549,-0.0118536064929788,0.0124683318867746,stop,"V78*,K80*",-1.3616614336891,-1.35818279107799
NHERF3_PDZ2 binding CEP164,2,MNGGVQTWTQPRLCYLVKEGGSYGFSLKTVQGKKGVYMTDITPQGVAMRAGVLADDHLIEVNGENVEDASHEEVVEK*KYSGSRVMFLLVDKETDKRHVEQKIQFKRETAS*,2,2,FALSE,TRUE,173,191,202,126,1,3,2,-1.6225924852233,0.305055723060492,-1.48878601287374,0.25006393587907,-1.59211885922672,0.279551770254488,-1.55860280620552,0.159043568807346,-0.0702065822641484,0.0436272026792824,-0.0446613530592947,0.0372173276438551,-0.0516618858887654,0.0344606226203004,-0.0511571782055745,0.020653217179073,stop,"V78*,K80Y",-1.70848790905535,-1.71487917962634
NHERF3_PDZ2 binding CEP164,2,MNGGVQTWTQPRLCYLVKEGGSYGFSLKTVQGKKGVYMTDITPQGVAMRAGVLADDHLIEVNGENVEDASHEEVVEK*KWSGSRVMFLLVDKETDKRHVEQKIQFKRETAS*,2,2,FALSE,TRUE,260.666666666667,278,367,137,20,4,1,-0.895589437107988,0.140740380271705,-1.57654522091269,0.220015639789159,-1.82065617013307,0.394404314888833,-1.1535982743513,0.113539750038625,0.0337649446764993,0.0201278279052492,-0.0577226655107255,0.0327452022380604,-0.0798339057569729,0.0486186091500309,0.00143625023431521,0.0147441429640321,stop,"V78*,K80W",-1.24438776195883,-1.23757177044059
NHERF3_PDZ2 binding CEP164,2,MNGGVQTWTQPRLCYLVKEGGSYGFSLKTVQGKKGVYMTDITPQGVAMRAGVLADDHLIEVNGENVEDASHEEVVEK*KCSGSRVMFLLVDKETDKRHVEQKIQFKRETAS*,2,2,FALSE,TRUE,467.333333333333,539,529,334,2,16,10,-1.71811414574575,0.233049235956228,-1.28705104108371,0.130236690390524,-1.40543462410943,0.12552787584652,-1.39675473711159,0.0842654875391776,-0.0838675055933865,0.0333292755477927,-0.0146368854528816,0.019383289159535,-0.0286491359795811,0.0154739451441746,-0.0301397718050712,0.0109426204900824,stop,"V78*,K80C",-1.52302402713312,-1.52413740647318
NHERF3_PDZ2 binding CEP164,2,MNGGVQTWTQPRLCYLVKEGGSYGFSLKTVQGKKGVYMTDITPQGVAMRAGVLADDHLIEVNGENVEDASHEEVVEK*KFSGSRVMFLLVDKETDKRHVEQKIQFKRETAS*,2,2,FALSE,TRUE,301.666666666667,325,343,237,1,1,9,-1.77006692366177,0.30478325519993,-1.95056041040639,0.417054586567038,-1.33550061861569,0.132603367522033,-1.4474343986019,0.116733419211437,-0.0912974739583614,0.0435882359932716,-0.113387812914855,0.062070754581517,-0.0200283021016496,0.016346147986106,-0.0367209750764163,0.0151588692149507,stop,"V78*,K80F",-1.58109853371893,-1.58386458486696
NHERF3_PDZ2 binding CEP164,2,MNGGVQTWTQPRLCYLVKEGGSYGFSLKTVQGKKGVYMTDITPQGVAMRAGVLADDHLIEVNGENVEDASHEEVVEKYKNSGSRVMFLLVDKETDKRHVEQKIQFKRETAS*,2,2,FALSE,FALSE,309.333333333333,333,350,245,4,6,11,-1.39219816580705,0.187501637483979,-1.44808998544761,0.18566564691551,-1.2862325091286,0.120175432078336,-1.34708294339252,0.0888423727378703,-0.0372569966327561,0.0268153367494397,-0.0386045125109081,0.0276328499316449,-0.0139549736204711,0.0148141441183258,-0.0236894490976066,0.0115369696028516,missense,"V78Y,K80N",-1.46610444979894,-1.46559802405908
NHERF3_PDZ2 binding CEP164,2,MNGGVQTWTQPRLCYLVKEGGSYGFSLKTVQGKKGVYMTDITPQGVAMRAGVLADDHLIEVNGENVEDASHEEVVEKYKTSGSRVMFLLVDKETDKRHVEQKIQFKRETAS*,2,2,FALSE,FALSE,439.666666666667,607,404,308,6,6,6,-1.44623719306042,0.146162324404597,-1.28794324733701,0.186135337171822,-1.52468411078332,0.161606941149962,-1.43250315737168,0.0936743771039086,-0.0449853276108535,0.0209032411747604,-0.0147696736229876,0.0277027545186412,-0.0433491378940482,0.0199214471320291,-0.0347820210514687,0.0121644482008885,missense,"V78Y,K80T",-1.56398862331978,-1.56626776432056
NHERF3_PDZ2 binding CEP164,2,MNGGVQTWTQPRLCYLVKEGGSYGFSLKTVQGKKGVYMTDITPQGVAMRAGVLADDHLIEVNGENVEDASHEEVVEKYKRSGSRVMFLLVDKETDKRHVEQKIQFKRETAS*,2,2,FALSE,FALSE,753.333333333333,971,768,521,13,13,5,-1.37003002017049,0.110682903000953,-1.43543059885665,0.124107271624967,-1.47776824755605,0.177453718066491,-1.41303103023127,0.0748883451796366,-0.0340866441050036,0.0158291914470865,-0.0367204002063096,0.0184710401154568,-0.0375657731308456,0.0218748949623593,-0.0322533927404647,0.00972491543527899,missense,"V78Y,K80R",-1.54167525060572,-1.54331940244872
NHERF3_PDZ2 binding CEP164,2,MNGGVQTWTQPRLCYLVKEGGSYGFSLKTVQGKKGVYMTDITPQGVAMRAGVLADDHLIEVNGENVEDASHEEVVEKYKSSGSRVMFLLVDKETDKRHVEQKIQFKRETAS*,2,2,FALSE,FALSE,840.666666666667,989,945,588,6,15,22,-1.56993895896142,0.137100365097761,-1.36670789542704,0.122568371000232,-1.32010585133825,0.0849165516973969,-1.38353682618061,0.0622034894375371,-0.0626763971590811,0.0196072552106736,-0.0264923144924707,0.0182420036150084,-0.0181305739456359,0.0104677471353421,-0.028423308906518,0.00807767447802823,missense,"V78Y,K80S",-1.50787744499664,-1.50855978616254
NHERF3_PDZ2 binding CEP164,2,MNGGVQTWTQPRLCYLVKEGGSYGFSLKTVQGKKGVYMTDITPQGVAMRAGVLADDHLIEVNGENVEDASHEEVVEKYKMSGSRVMFLLVDKETDKRHVEQKIQFKRETAS*,2,2,FALSE,FALSE,356.333333333333,356,463,250,9,5,8,-1.18574240858644,0.156368595678781,-1.57916077851961,0.199984718251988,-1.38586050733137,0.14041550148923,-1.35712491066372,0.092600285507783,-0.00773095767107354,0.022362879633634,-0.058111942213445,0.02976397518812,-0.0262362152858563,0.0173091574503557,-0.0249934875602278,0.0120249678863347,missense,"V78Y,K80M",-1.47761167532643,-1.47743271973372
NHERF3_PDZ2 binding CEP164,2,MNGGVQTWTQPRLCYLVKEGGSYGFSLKTVQGKKGVYMTDITPQGVAMRAGVLADDHLIEVNGENVEDASHEEVVEKYKISGSRVMFLLVDKETDKRHVEQKIQFKRETAS*,2,2,FALSE,FALSE,137,130,184,97,2,3,2,-1.32354229002959,0.234011203672632,-1.46231407561611,0.250141922624746,-1.51516834232626,0.279915410975771,-1.42275391696164,0.145856067067252,-0.0274382534286724,0.0334668502836916,-0.0407215016016212,0.0372289345085374,-0.0421761197248458,0.0345054489709048,-0.0335159957665144,0.0189407031835056,missense,"V78Y,K80I",-1.55281683744453,-1.55477805416758
NHERF3_PDZ2 binding CEP164,2,MNGGVQTWTQPRLCYLVKEGGSYGFSLKTVQGKKGVYMTDITPQGVAMRAGVLADDHLIEVNGENVEDASHEEVVEKYKQSGSRVMFLLVDKETDKRHVEQKIQFKRETAS*,2,2,FALSE,FALSE,131.666666666667,131,178,86,1,0,2,-1.51797598012747,0.305358111100748,,,-1.4797590266958,0.280117294332489,-1.49722296366586,0.206420348310573,-0.0552449699212495,0.0436704483662923,,,-0.0378111784401831,0.0345303353315343,-0.0431864615780791,0.0268055119474987,missense,"V78Y,K80Q",-1.63815192090974,-1.64254158506979
NHERF3_PDZ2 binding CEP164,2,MNGGVQTWTQPRLCYLVKEGGSYGFSLKTVQGKKGVYMTDITPQGVAMRAGVLADDHLIEVNGENVEDASHEEVVEKYKHSGSRVMFLLVDKETDKRHVEQKIQFKRETAS*,2,2,FALSE,FALSE,208,276,205,143,0,5,6,,,-1.34808083591099,0.200531395651032,-1.30615544214866,0.162567387842006,-1.32278200675859,0.12628305029437,,,-0.023720025979081,0.0298453378676451,-0.0164108932366086,0.0200398423436613,-0.020533757071082,0.0163989734594345,missense,"V78Y,K80H",-1.43825767925848,-1.43695879611655
```
