## Supplementary table 4 for "The evolution of allostery in a protein family" (part 102 of 207)

```
NHERF3_PDZ2 binding CEP164,2,MNGGVQTWTQPRLCYLVKEGGSYGFSLKTVQGKKGVYMTDITPQGVAMRAGVLADDHLIEVNGENVEDASHEEVVEKYKPSGSRVMFLLVDKETDKRHVEQKIQFKRETAS*,2,2,FALSE,FALSE,329,425,332,230,10,6,6,-1.13037961598513,0.153678981053535,-1.41715819034147,0.180725909805692,-1.37486456341405,0.162474151396424,-1.29315189894008,0.094984025266965,0.000186690126111333,0.0219782274094188,-0.0340008948439671,0.0268976626930521,-0.0248807344268233,0.0200283489949956,-0.0166860249282233,0.0123345176236423,missense,"V78Y,K80P",-1.40430413969166,-1.40203901402919
NHERF3_PDZ2 binding CEP164,2,MNGGVQTWTQPRLCYLVKEGGSYGFSLKTVQGKKGVYMTDITPQGVAMRAGVLADDHLIEVNGENVEDASHEEVVEKYKLSGSRVMFLLVDKETDKRHVEQKIQFKRETAS*,2,2,FALSE,FALSE,515.666666666667,560,606,381,9,13,22,-1.31740242021312,0.134219907360895,-1.38272589925718,0.130258659965672,-1.20868770657195,0.0853137923177247,-1.27337980925852,0.0630143117467093,-0.0265601668213467,0.0191953097725267,-0.028876293992157,0.0193865589188212,-0.00439594927718859,0.0105167153786628,-0.0141184438223686,0.00818296694204012,missense,"V78Y,K80L",-1.38164703586221,-1.37873713921587
NHERF3_PDZ2 binding CEP164,2,MNGGVQTWTQPRLCYLVKEGGSYGFSLKTVQGKKGVYMTDITPQGVAMRAGVLADDHLIEVNGENVEDASHEEVVEKYKESGSRVMFLLVDKETDKRHVEQKIQFKRETAS*,2,2,FALSE,FALSE,294.333333333333,375,317,191,3,2,5,-1.50496853457451,0.203827011004849,-1.73160325154973,0.300464523938731,-1.44493781314202,0.177317474842262,-1.5139466117955,0.122213305293482,-0.0533847246592192,0.0291500917648988,-0.0808001457149096,0.0447185100621246,-0.0335187330789344,0.0218581001256446,-0.0453581755268929,0.0158704809966642,missense,"V78Y,K80E",-1.65731577451261,-1.6622507994935
NHERF3_PDZ2 binding CEP164,2,MNGGVQTWTQPRLCYLVKEGGSYGFSLKTVQGKKGVYMTDITPQGVAMRAGVLADDHLIEVNGENVEDASHEEVVEKYKDSGSRVMFLLVDKETDKRHVEQKIQFKRETAS*,2,2,FALSE,FALSE,321.666666666667,450,305,210,3,15,11,-1.55555207415794,0.203743073206554,-1.14916664466553,0.133306849532101,-1.24088353031187,0.120417864416517,-1.25708435368824,0.0818338461387815,-0.0606188729371187,0.0291380874946562,0.00588462133869494,0.0198402247759771,-0.00836476024497823,0.0148440289919197,-0.0120023344729072,0.0106268503000609,missense,"V78Y,K80D",-1.36297385387941,-1.35953255983957
NHERF3_PDZ2 binding CEP164,2,MNGGVQTWTQPRLCYLVKEGGSYGFSLKTVQGKKGVYMTDITPQGVAMRAGVLADDHLIEVNGENVEDASHEEVVEKYKASGSRVMFLLVDKETDKRHVEQKIQFKRETAS*,2,2,FALSE,FALSE,297,302,381,208,12,5,3,-1.06482171777988,0.122180357514579,-1.5167912052636,0.194792677072972,-1.48203074489469,0.228709825835671,-1.24166156653993,0.0942976710196346,0.00956237953634054,0.0174734870312816,-0.0488294007917224,0.0289912372200458,-0.0380912153846113,0.0281932859538067,-0.00999954885341195,0.0122453884407512,missense,"V78Y,K80A",-1.34530067439325,-1.34135644081572
NHERF3_PDZ2 binding CEP164,2,MNGGVQTWTQPRLCYLVKEGGSYGFSLKTVQGKKGVYMTDITPQGVAMRAGVLADDHLIEVNGENVEDASHEEVVEKYKGSGSRVMFLLVDKETDKRHVEQKIQFKRETAS*,2,2,FALSE,FALSE,696.333333333333,789,833,467,7,13,6,-1.47483737811762,0.137951146256789,-1.47051872366839,0.127612237960969,-1.64557987850186,0.161304354534934,-1.51615980352856,0.0810076167892407,-0.0490755510547455,0.0197289287255589,-0.0419426096102224,0.0189926886292622,-0.0582520784976693,0.0198841469813595,-0.0456455780912624,0.0105195570952884,missense,"V78Y,K80G",-1.65985190072375,-1.66485909823846
NHERF3_PDZ2 binding CEP164,2,MNGGVQTWTQPRLCYLVKEGGSYGFSLKTVQGKKGVYMTDITPQGVAMRAGVLADDHLIEVNGENVEDASHEEVVEKYKVSGSRVMFLLVDKETDKRHVEQKIQFKRETAS*,2,2,FALSE,FALSE,913,1103,1025,611,5,18,11,-1.65922693396661,0.153356997990361,-1.44095674491814,0.1155201133056,-1.53600328045512,0.119358485858598,-1.52596933352145,0.0730008878450323,-0.0754458169335836,0.0219321793621458,-0.0375428634209883,0.0171930026264519,-0.0447444631108402,0.0147134383515411,-0.0469194325129604,0.00947981236987284,missense,"V78Y,K80V",-1.67109277324388,-1.67641986108919
NHERF3_PDZ2 binding CEP164,2,MNGGVQTWTQPRLCYLVKEGGSYGFSLKTVQGKKGVYMTDITPQGVAMRAGVLADDHLIEVNGENVEDASHEEVVEKYK*SGSRVMFLLVDKETDKRHVEQKIQFKRETAS*,2,2,FALSE,TRUE,236.666666666667,287,280,143,2,1,3,-1.54326135034636,0.23331810706479,-1.89299986573914,0.417117929589245,-1.51006966972984,0.228578707007525,-1.57504529463649,0.152045418157869,-0.0588611288324577,0.0333677278483434,-0.10482100521942,0.0620801820025609,-0.0415476013217984,0.0281771228064548,-0.0532923810753032,0.0197444452853123,stop,"V78Y,K80*",-1.72732957797325,-1.73425704070266
NHERF3_PDZ2 binding CEP164,2,MNGGVQTWTQPRLCYLVKEGGSYGFSLKTVQGKKGVYMTDITPQGVAMRAGVLADDHLIEVNGENVEDASHEEVVEKYKYSGSRVMFLLVDKETDKRHVEQKIQFKRETAS*,2,2,FALSE,FALSE,452.333333333333,540,509,308,8,12,10,-1.3340130177262,0.159519724721716,-1.35771562097844,0.143017590000248,-1.38159343106486,0.125614163400061,-1.36155430851297,0.0812273208838574,-0.0289357128267019,0.0228135348255624,-0.0251539830643881,0.0212854863983578,-0.0257102085831319,0.0154845818960603,-0.025568684133337,0.0105480876194415,missense,"V78Y,K80Y",-1.48268738197093,-1.48265286974537
NHERF3_PDZ2 binding CEP164,2,MNGGVQTWTQPRLCYLVKEGGSYGFSLKTVQGKKGVYMTDITPQGVAMRAGVLADDHLIEVNGENVEDASHEEVVEKYKWSGSRVMFLLVDKETDKRHVEQKIQFKRETAS*,2,2,FALSE,FALSE,702,779,852,475,33,5,8,-1.04252644112089,0.134586897552734,-1.75213652224,0.199786024473912,-1.57468496350688,0.139835815712071,-1.38493666188442,0.087237020571443,0.0127509135649241,0.0192477944639137,-0.0838561380162109,0.0297344033451694,-0.0495127923571597,0.0172376990124897,-0.0286050899808659,0.0113285003941263,missense,"V78Y,K80W",-1.5094815355807,-1.51020952561116
NHERF3_PDZ2 binding CEP164,2,MNGGVQTWTQPRLCYLVKEGGSYGFSLKTVQGKKGVYMTDITPQGVAMRAGVLADDHLIEVNGENVEDASHEEVVEKYKCSGSRVMFLLVDKETDKRHVEQKIQFKRETAS*,2,2,FALSE,FALSE,479,565,527,345,7,8,9,-1.38361619814814,0.163752147369577,-1.48257548968304,0.165594477001756,-1.44596285266302,0.132175642982807,-1.43840631589051,0.0873703216012272,-0.0360296561367774,0.023418830011734,-0.0437370331424091,0.0246456326655899,-0.0336450907123421,0.0162934219600168,-0.0355485985110056,0.0113458107144301,missense,"V78Y,K80C",-1.57075313216213,-1.57322477609949
NHERF3_PDZ2 binding CEP164,2,MNGGVQTWTQPRLCYLVKEGGSYGFSLKTVQGKKGVYMTDITPQGVAMRAGVLADDHLIEVNGENVEDASHEEVVEKYKFSGSRVMFLLVDKETDKRHVEQKIQFKRETAS*,2,2,FALSE,FALSE,388,432,426,306,5,1,9,-1.40250221200029,0.176791420659219,-2.01202601792517,0.416999727767563,-1.41067249621126,0.132295410031736,-1.44436566133586,0.102661855205609,-0.038730618262205,0.0252836270818908,-0.122535815987804,0.0620625898779302,-0.0292948136430425,0.0163081857623413,-0.0363224723409935,0.0133315518978096,missense,"V78Y,K80F",-1.57758202636024,-1.58024800549878
NHERF3_PDZ2 binding CEP164,2,MNGGVQTWTQPRLCYLVKEGGSYGFSLKTVQGKKGVYMTDITPQGVAMRAGVLADDHLIEVNGENVEDASHEEVVEKWKNSGSRVMFLLVDKETDKRHVEQKIQFKRETAS*,2,2,FALSE,FALSE,482.666666666667,683,483,282,6,3,7,-1.47900603128737,0.169186098139878,-1.73604202968497,0.249599638332566,-1.46057715699389,0.149813320306548,-1.51359459894459,0.102306170830611,-0.0496717263204036,0.024195960397051,-0.0814607746041437,0.0371482256605893,-0.03544661043066,0.0184676358510567,-0.0453124635379439,0.0132853631289136,missense,"V78W,K80N",-1.65691239824633,-1.66183594403226
NHERF3_PDZ2 binding CEP164,2,MNGGVQTWTQPRLCYLVKEGGSYGFSLKTVQGKKGVYMTDITPQGVAMRAGVLADDHLIEVNGENVEDASHEEVVEKWKTSGSRVMFLLVDKETDKRHVEQKIQFKRETAS*,2,2,FALSE,FALSE,399.666666666667,407,491,301,12,3,8,-0.944560425951516,0.149945201689227,-1.74051716022313,0.243840777921742,-1.44001966367832,0.140196481866743,-1.28862316200914,0.0944182509472744,0.0267614135371808,0.0214442451341409,-0.0821268138668717,0.0362911272788839,-0.0329124679406224,0.0172821586853323,-0.0160979282948105,0.0122610468131812,missense,"V78W,K80T",-1.39911459905568,-1.39670179056283
NHERF3_PDZ2 binding CEP164,2,MNGGVQTWTQPRLCYLVKEGGSYGFSLKTVQGKKGVYMTDITPQGVAMRAGVLADDHLIEVNGENVEDASHEEVVEKWKRSGSRVMFLLVDKETDKRHVEQKIQFKRETAS*,2,2,FALSE,FALSE,973.333333333333,1032,1284,604,11,11,14,-1.41424008749188,0.111784638297884,-1.63755037361047,0.133897180225955,-1.43257822960795,0.106084091083564,-1.47693467666627,0.0667166914160931,-0.040409297383377,0.0159867548870244,-0.0668021385180392,0.0199280844298459,-0.0319951550185131,0.0130770906065817,-0.0405518476748828,0.00866375376017166,missense,"V78W,K80R",-1.61490329962212,-1.6186313595218
NHERF3_PDZ2 binding CEP164,2,MNGGVQTWTQPRLCYLVKEGGSYGFSLKTVQGKKGVYMTDITPQGVAMRAGVLADDHLIEVNGENVEDASHEEVVEKWKSSGSRVMFLLVDKETDKRHVEQKIQFKRETAS*,2,2,FALSE,FALSE,988,1101,1195,668,10,22,28,-1.46387257898212,0.114273836925691,-1.4168621791199,0.0994449816189268,-1.30629309446907,0.0752632043440293,-1.37192158190388,0.0531318205729068,-0.0475074325830676,0.0163427448417606,-0.0339568391244529,0.0148005207165841,-0.016427861774,0.00927776947981071,-0.0269149664791306,0.00689963786426991,missense,"V78W,K80S",-1.49456738016177,-1.49487094636757
NHERF3_PDZ2 binding CEP164,2,MNGGVQTWTQPRLCYLVKEGGSYGFSLKTVQGKKGVYMTDITPQGVAMRAGVLADDHLIEVNGENVEDASHEEVVEKWKMSGSRVMFLLVDKETDKRHVEQKIQFKRETAS*,2,2,FALSE,FALSE,603.333333333333,671,737,402,14,11,11,-1.23901271716692,0.145928483349949,-1.48737840634182,0.147217101016621,-1.43191163757701,0.119605419519705,-1.39204068420052,0.078325292204706,-0.0153493512088589,0.0208697986581489,-0.0444518572225292,0.021910504863699,-0.0319129835609734,0.0147438781076547,-0.0295276102489891,0.0101712334717393,missense,"V78W,K80M",-1.51762213041993,-1.51858178374608
NHERF3_PDZ2 binding CEP164,2,MNGGVQTWTQPRLCYLVKEGGSYGFSLKTVQGKKGVYMTDITPQGVAMRAGVLADDHLIEVNGENVEDASHEEVVEKWKISGSRVMFLLVDKETDKRHVEQKIQFKRETAS*,2,2,FALSE,FALSE,471.333333333333,561,559,294,10,5,3,-1.2826886463167,0.153352091881661,-1.63260343134164,0.199910004762572,-1.72209988912612,0.227904084888416,-1.48103038702404,0.107335888670651,-0.0215956153146648,0.0219314777205032,-0.0660658789266379,0.0297528554862516,-0.0676847757280378,0.0280939614720201,-0.0410837119694022,0.0139385165740908,missense,"V78W,K80I",-1.61959662927649,-1.62345825094124
NHERF3_PDZ2 binding CEP164,2,MNGGVQTWTQPRLCYLVKEGGSYGFSLKTVQGKKGVYMTDITPQGVAMRAGVLADDHLIEVNGENVEDASHEEVVEKWKQSGSRVMFLLVDKETDKRHVEQKIQFKRETAS*,2,2,FALSE,FALSE,200,243,209,148,6,4,7,-1.19228886500193,0.169788105001555,-1.41685250230872,0.220392391961596,-1.2709169444469,0.150729286264954,-1.27370651211084,0.100356116243025,-0.00866719180562531,0.0242820557343396,-0.0339553989125702,0.0328012747340516,-0.0120670088466037,0.0185805478787534,-0.014160869083652,0.0130321312553429,missense,"V78W,K80Q",-1.38202140906027,-1.37912216624581
NHERF3_PDZ2 binding CEP164,2,MNGGVQTWTQPRLCYLVKEGGSYGFSLKTVQGKKGVYMTDITPQGVAMRAGVLADDHLIEVNGENVEDASHEEVVEKWKHSGSRVMFLLVDKETDKRHVEQKIQFKRETAS*,2,2,FALSE,FALSE,325,357,360,258,2,3,6,-1.60381391522202,0.233205382958202,-1.65267896542755,0.249713754853748,-1.4797590266958,0.161743302404119,-1.54932793786923,0.117323383942569,-0.0675209861007535,0.0333516067364508,-0.0690537457178825,0.0371652097648484,-0.0378111784401831,0.0199382565184096,-0.0499527543392523,0.0152354813647624,missense,"V78W,K80H",-1.6978597125276,-1.7039485281695
NHERF3_PDZ2 binding CEP164,2,MNGGVQTWTQPRLCYLVKEGGSYGFSLKTVQGKKGVYMTDITPQGVAMRAGVLADDHLIEVNGENVEDASHEEVVEKWKPSGSRVMFLLVDKETDKRHVEQKIQFKRETAS*,2,2,FALSE,FALSE,570.666666666667,697,624,391,7,14,3,-1.4311841683804,0.140960666782184,-1.35250106108987,0.125519637210395,-1.78766119901017,0.227796186192358,-1.44527906590095,0.0866882937541928,-0.042832536140289,0.0201593319339027,-0.0243778936086687,0.0186812442480958,-0.0757665831025723,0.0280806606932674,-0.0364410860202304,0.0112572433529668,missense,"V78W,K80P",-1.57862870895186,-1.5813244743583
NHERF3_PDZ2 binding CEP164,2,MNGGVQTWTQPRLCYLVKEGGSYGFSLKTVQGKKGVYMTDITPQGVAMRAGVLADDHLIEVNGENVEDASHEEVVEKWKLSGSRVMFLLVDKETDKRHVEQKIQFKRETAS*,2,2,FALSE,FALSE,745.666666666667,833,923,481,4,9,12,-1.64770896270763,0.169349629078289,-1.60331055913331,0.153815140608906,-1.4287790843292,0.114633073403028,-1.52673772915628,0.0807832971971236,-0.0737985871700234,0.0242193475911113,-0.0617061841998704,0.022892499330234,-0.031526830630471,0.0141309320944409,-0.0470192154972369,0.0104904272078729,missense,"V78W,K80L",-1.67197328814953,-1.6773254334985
NHERF3_PDZ2 binding CEP164,2,MNGGVQTWTQPRLCYLVKEGGSYGFSLKTVQGKKGVYMTDITPQGVAMRAGVLADDHLIEVNGENVEDASHEEVVEKWKESGSRVMFLLVDKETDKRHVEQKIQFKRETAS*,2,2,FALSE,FALSE,409,435,522,270,2,7,12,-1.65863917035798,0.233122476538947,-1.51774542955947,0.174388596803672,-1.28921919513593,0.115048210431018,-1.40205990906639,0.0887936930780527,-0.0753617585791823,0.0333397499677268,-0.0489714191845003,0.0259544724903197,-0.0143231453522774,0.014182106445597,-0.0308286954086868,0.0115306481175255,missense,"V78W,K80E",-1.52910329511889,-1.53038967695874
NHERF3_PDZ2 binding CEP164,2,MNGGVQTWTQPRLCYLVKEGGSYGFSLKTVQGKKGVYMTDITPQGVAMRAGVLADDHLIEVNGENVEDASHEEVVEKWKDSGSRVMFLLVDKETDKRHVEQKIQFKRETAS*,2,2,FALSE,FALSE,386.333333333333,386,466,307,6,8,12,-1.32068204455237,0.169442173397178,-1.44768450698821,0.165654878056294,-1.3270002699438,0.114881755978705,-1.35541266907406,0.0824669734495095,-0.0270291986242087,0.0242325827132603,-0.0385441646457796,0.0246546222299141,-0.0189804557315243,0.0141615874409797,-0.0247711378124225,0.0107090674934282,missense,"V78W,K80D",-1.47564959463072,-1.4754148025679
NHERF3_PDZ2 binding CEP164,2,MNGGVQTWTQPRLCYLVKEGGSYGFSLKTVQGKKGVYMTDITPQGVAMRAGVLADDHLIEVNGENVEDASHEEVVEKWKASGSRVMFLLVDKETDKRHVEQKIQFKRETAS*,2,2,FALSE,FALSE,645.333333333333,714,842,380,7,12,6,-1.44646297256823,0.137990700107522,-1.41523551197913,0.136114235371758,-1.58103814453311,0.161463290245489,-1.47046362512081,0.0830885329300776,-0.0450176172143697,0.0197345854752352,-0.0337147402238961,0.020258051513967,-0.0502959552524761,0.0199037391432598,-0.0397115242720097,0.0107897825015115,missense,"V78W,K80A",-1.60748803451295,-1.61100507239428
NHERF3_PDZ2 binding CEP164,2,MNGGVQTWTQPRLCYLVKEGGSYGFSLKTVQGKKGVYMTDITPQGVAMRAGVLADDHLIEVNGENVEDASHEEVVEKWKGSGSRVMFLLVDKETDKRHVEQKIQFKRETAS*,2,2,FALSE,FALSE,693.666666666667,798,835,448,9,15,7,-1.40982385378734,0.128612663892387,-1.42497871347667,0.120560531833175,-1.59448316265947,0.149432843247308,-1.46333039009068,0.0758015942296956,-0.0397777146647378,0.018393396126002,-0.035164833061791,0.017943174406095,-0.0519533359063482,0.0184207340684558,-0.0387852104740264,0.00984350891951034,missense,"V78W,K80G",-1.59931396443131,-1.60259838638571
NHERF3_PDZ2 binding CEP164,2,MNGGVQTWTQPRLCYLVKEGGSYGFSLKTVQGKKGVYMTDITPQGVAMRAGVLADDHLIEVNGENVEDASHEEVVEKWKVSGSRVMFLLVDKETDKRHVEQKIQFKRETAS*,2,2,FALSE,FALSE,912.333333333333,1121,1050,566,8,16,33,-1.53802703468183,0.13345225164584,-1.4823214569326,0.11982490166173,-1.18473048344741,0.0698256392508845,-1.30731759849044,0.054973319730161,-0.0581125490382716,0.0190855243499402,-0.0436992251311402,0.0178336896496501,-0.0014427187382676,0.00860747546422426,-0.0185255665802437,0.00713877285297179,missense,"V78W,K80V",-1.4205368055706,-1.41873362561965
NHERF3_PDZ2 binding CEP164,2,MNGGVQTWTQPRLCYLVKEGGSYGFSLKTVQGKKGVYMTDITPQGVAMRAGVLADDHLIEVNGENVEDASHEEVVEKWK*SGSRVMFLLVDKETDKRHVEQKIQFKRETAS*,2,2,FALSE,TRUE,534,496,725,381,2,2,7,-1.69504777029082,0.233075796562125,-1.96624357332075,0.300226468540612,-1.5490954739034,0.149549410951296,-1.64765607013096,0.116079146571348,-0.0805686937338592,0.0333330740831066,-0.115721957623183,0.0446830799801417,-0.0463583507184279,0.0184351034843718,-0.0627215338984814,0.0150739061131327,stop,"V78W,K80*",-1.81053524343455,-1.81983055508177
NHERF3_PDZ2 binding CEP164,2,MNGGVQTWTQPRLCYLVKEGGSYGFSLKTVQGKKGVYMTDITPQGVAMRAGVLADDHLIEVNGENVEDASHEEVVEKWKYSGSRVMFLLVDKETDKRHVEQKIQFKRETAS*,2,2,FALSE,FALSE,471.666666666667,581,575,259,4,11,14,-1.54662431702498,0.187238341838195,-1.41697584744398,0.147321646074208,-1.23163387218096,0.106795539193796,-1.33962430248716,0.0785001432693626,-0.0593420797466711,0.0267776818174556,-0.0339737565229782,0.0219260644350866,-0.00722454575831707,0.0131647915172872,-0.0227208784623139,0.0101939394323727,missense,"V78W,K80Y",-1.45755749274276,-1.45680783953871
NHERF3_PDZ2 binding CEP164,2,MNGGVQTWTQPRLCYLVKEGGSYGFSLKTVQGKKGVYMTDITPQGVAMRAGVLADDHLIEVNGENVEDASHEEVVEKWKWSGSRVMFLLVDKETDKRHVEQKIQFKRETAS*,2,2,FALSE,FALSE,377.333333333333,423,427,282,4,1,3,-1.45857037466257,0.187370442508322,-2.01269104081845,0.416999196805742,-1.7098403633918,0.227931309906102,-1.608583996496,0.136739045535774,-0.0467491437688945,0.0267965740468879,-0.122634792174924,0.0620625108542197,-0.0661735318913426,0.0280973175268197,-0.0576476788003418,0.0177567771239489,missense,"V78W,K80W",-1.76576202808723,-1.77378319320946
NHERF3_PDZ2 binding CEP164,2,MNGGVQTWTQPRLCYLVKEGGSYGFSLKTVQGKKGVYMTDITPQGVAMRAGVLADDHLIEVNGENVEDASHEEVVEKWKCSGSRVMFLLVDKETDKRHVEQKIQFKRETAS*,2,2,FALSE,FALSE,672,774,791,451,8,10,8,-1.43389266370573,0.159384591188909,-1.53446708567035,0.152272041374759,-1.55943216297823,0.139870158121048,-1.51438601096591,0.0865134948226295,-0.0432198885666866,0.0227942088546696,-0.0514601241312511,0.0226628379455071,-0.0476325645823827,0.0172419324351382,-0.0454152354040239,0.0112345441622776,missense,"V78W,K80C",-1.65781928793921,-1.66276864179682
NHERF3_PDZ2 binding CEP164,2,MNGGVQTWTQPRLCYLVKEGGSYGFSLKTVQGKKGVYMTDITPQGVAMRAGVLADDHLIEVNGENVEDASHEEVVEKWKFSGSRVMFLLVDKETDKRHVEQKIQFKRETAS*,2,2,FALSE,FALSE,789.666666666667,844,1014,511,5,18,17,-1.58831215172023,0.176545256572887,-1.43819483772641,0.125405797387707,-1.37442751681404,0.0963807657614503,-1.42812076664178,0.0701306889115197,-0.065304018750023,0.0252484222007005,-0.0371318053269245,0.018664301325219,-0.0248268592611006,0.0118809521175178,-0.0342129287694804,0.00910709159678212,missense,"V78W,K80F",-1.55896678276636,-1.56110301330961
NHERF3_PDZ2 binding CEP164,2,MNGGVQTWTQPRLCYLVKEGGSYGFSLKTVQGKKGVYMTDITPQGVAMRAGVLADDHLIEVNGENVEDASHEEVVEKCKNSGSRVMFLLVDKETDKRHVEQKIQFKRETAS*,2,2,FALSE,FALSE,498.333333333333,555,620,320,22,66,18,-1.06095469956261,0.138995617526924,-0.930146807179107,0.0949499383351397,-1.21991894430425,0.0942503411704975,-1.07325550467331,0.0602744845910014,0.0101154168169946,0.0198783026148199,0.0384816170773286,0.0141315178150745,-0.0057804350370157,0.0116183325755882,0.0118694710389727,0.00782717609991872,missense,"V78C,K80N",-1.15232190023875,-1.14288591824472
NHERF3_PDZ2 binding CEP164,2,MNGGVQTWTQPRLCYLVKEGGSYGFSLKTVQGKKGVYMTDITPQGVAMRAGVLADDHLIEVNGENVEDASHEEVVEKCKTSGSRVMFLLVDKETDKRHVEQKIQFKRETAS*,2,2,FALSE,FALSE,445,459,578,298,9,25,27,-1.25658873581566,0.134359751421886,-1.18489422115069,0.100201836364453,-1.0684042293607,0.0777999705497352,-1.13719298925762,0.0558839563130129,-0.017862965837002,0.0192153094143336,0.000567241544224939,0.0149131643528767,0.0128969334101203,0.00959047915362597,0.00356662192092402,0.00725702708517926,missense,"V78C,K80T",-1.22558872484614,-1.21823775437622
NHERF3_PDZ2 binding CEP164,2,MNGGVQTWTQPRLCYLVKEGGSYGFSLKTVQGKKGVYMTDITPQGVAMRAGVLADDHLIEVNGENVEDASHEEVVEKCKRSGSRVMFLLVDKETDKRHVEQKIQFKRETAS*,2,2,FALSE,FALSE,1194.66666666667,1408,1357,819,163,211,169,-0.782172711614573,0.0764686499642405,-0.82753925876712,0.0548617399520742,-0.813779603697237,0.0322725104521372,-0.813209946000245,0.0261407645426531,0.0499851106864336,0.0109360783568695,0.0537528265564451,0.00816514122170631,0.0442847623150706,0.00397826421449013,0.0456386918883489,0.00339460998879124,missense,"V78C,K80R",-0.854332192618874,-0.836416083667229
NHERF3_PDZ2 binding CEP164,2,MNGGVQTWTQPRLCYLVKEGGSYGFSLKTVQGKKGVYMTDITPQGVAMRAGVLADDHLIEVNGENVEDASHEEVVEKCKSSGSRVMFLLVDKETDKRHVEQKIQFKRETAS*,2,2,FALSE,FALSE,1114.66666666667,1386,1163,795,70,62,58,-1.01998928461137,0.091147791300939,-1.12878027739805,0.0752368590402634,-1.13373770532552,0.0528208709810685,-1.11151256684838,0.0390599821041696,0.0159740397695106,0.0130353993197055,0.0089187498202547,0.0111975956227056,0.00484321134766763,0.00651128089690554,0.00690145240319862,0.00507228490568715,missense,"V78C,K80S",-1.19616118297873,-1.18797276985658
NHERF3_PDZ2 binding CEP164,2,MNGGVQTWTQPRLCYLVKEGGSYGFSLKTVQGKKGVYMTDITPQGVAMRAGVLADDHLIEVNGENVEDASHEEVVEKCKMSGSRVMFLLVDKETDKRHVEQKIQFKRETAS*,2,2,FALSE,FALSE,582.333333333333,622,736,389,123,178,187,-0.615059299983991,0.128186738700312,-0.697393125075192,0.0860208085083982,-0.588749106700011,0.0325170922154772,-0.603011089110259,0.0295947269074063,0.0738846481430315,0.0183324829115425,0.0731226380495179,0.0128025842798643,0.0720244937716828,0.00400841404984477,0.0729348766677566,0.00384313761793419,missense,"V78C,K80M",-0.613462491839141,-0.588691764789542
NHERF3_PDZ2 binding CEP164,2,MNGGVQTWTQPRLCYLVKEGGSYGFSLKTVQGKKGVYMTDITPQGVAMRAGVLADDHLIEVNGENVEDASHEEVVEKCKISGSRVMFLLVDKETDKRHVEQKIQFKRETAS*,2,2,FALSE,FALSE,504.333333333333,571,579,363,8,15,23,-1.34949981355543,0.159495466282643,-1.33097220508204,0.132837256584449,-1.18489885525312,0.083548593850613,-1.24654651358201,0.0646521872171376,-0.0311505395925012,0.0228100655320592,-0.0211737271021137,0.0197703346715501,-0.0014634740969301,0.0102991176214757,-0.0106339025272194,0.00839565959007801,missense,"V78C,K80I",-1.35089840099253,-1.34711346631366
NHERF3_PDZ2 binding CEP164,2,MNGGVQTWTQPRLCYLVKEGGSYGFSLKTVQGKKGVYMTDITPQGVAMRAGVLADDHLIEVNGENVEDASHEEVVEKCKQSGSRVMFLLVDKETDKRHVEQKIQFKRETAS*,2,2,FALSE,FALSE,218,272,254,128,16,36,16,-0.951445180072256,0.144139285699867,-0.848957276875473,0.106375275446029,-0.985009123333276,0.101788391458734,-0.926479052219652,0.0655091027018479,0.0257767981350859,0.0206139185594893,0.0505651561927903,0.0158319649955231,0.0231771304361481,0.012547555474228,0.0309296944232415,0.00850693766150554,missense,"V78C,K80Q",-0.98412878678844,-0.969906401375153
NHERF3_PDZ2 binding CEP164,2,MNGGVQTWTQPRLCYLVKEGGSYGFSLKTVQGKKGVYMTDITPQGVAMRAGVLADDHLIEVNGENVEDASHEEVVEKCKHSGSRVMFLLVDKETDKRHVEQKIQFKRETAS*,2,2,FALSE,FALSE,206,321,198,99,3,8,4,-1.46183059260126,0.203911698230684,-1.20491848693005,0.16635955972933,-1.31725811997109,0.199009234697384,-1.31044340251777,0.108190255074762,-0.0472154001871088,0.0291622032136818,-0.00241299492097452,0.0247595008827187,-0.0177795312894646,0.0245320647714669,-0.0189314799404621,0.0140494636248074,missense,"V78C,K80H",-1.42411870649955,-1.42241745951424
NHERF3_PDZ2 binding CEP164,2,MNGGVQTWTQPRLCYLVKEGGSYGFSLKTVQGKKGVYMTDITPQGVAMRAGVLADDHLIEVNGENVEDASHEEVVEKCKPSGSRVMFLLVDKETDKRHVEQKIQFKRETAS*,2,2,FALSE,FALSE,439.666666666667,505,505,309,11,16,9,-1.16309209671981,0.151234418955711,-1.27263260781895,0.118956009502778,-1.38712722982145,0.132437471505176,-1.2827749016333,0.0763817003206702,-0.00449164867978361,0.0216286210980411,-0.0124909720366213,0.0177043713453003,-0.0263923654173885,0.0163256978203786,-0.0153384798457604,0.00991884083751021,missense,"V78C,K80P",-1.39241299873467,-1.38980947754239
NHERF3_PDZ2 binding CEP164,2,MNGGVQTWTQPRLCYLVKEGGSYGFSLKTVQGKKGVYMTDITPQGVAMRAGVLADDHLIEVNGENVEDASHEEVVEKCKLSGSRVMFLLVDKETDKRHVEQKIQFKRETAS*,2,2,FALSE,FALSE,837.666666666667,892,977,644,36,137,85,-1.06099944765056,0.10101783704478,-0.882080495650589,0.0710698768509834,-0.968958642602181,0.0442770205073265,-0.958809454956341,0.0352220945039522,0.0101090172192977,0.0144469528608104,0.0456353862064107,0.0105774184632949,0.0251556890367435,0.00545807201673331,0.0267313050497198,0.0045739011815884,missense,"V78C,K80L",-1.02117663066587,-1.00800854481916
NHERF3_PDZ2 binding CEP164,2,MNGGVQTWTQPRLCYLVKEGGSYGFSLKTVQGKKGVYMTDITPQGVAMRAGVLADDHLIEVNGENVEDASHEEVVEKCKESGSRVMFLLVDKETDKRHVEQKIQFKRETAS*,2,2,FALSE,FALSE,464.666666666667,565,455,374,9,39,69,-1.31389118288185,0.15611263910454,-0.991601675734411,0.10400971641851,-0.870484776330922,0.0498294440239519,-0.925294574638365,0.0431848261776272,-0.0260580111457563,0.0223262742907494,0.0293352122977171,0.015479895893361,0.0372946597198715,0.00614252474354066,0.0310835093364348,0.00560793247143141,missense,"V78C,K80E",-0.982771477977127,-0.968510466561847
NHERF3_PDZ2 binding CEP164,2,MNGGVQTWTQPRLCYLVKEGGSYGFSLKTVQGKKGVYMTDITPQGVAMRAGVLADDHLIEVNGENVEDASHEEVVEKCKDSGSRVMFLLVDKETDKRHVEQKIQFKRETAS*,2,2,FALSE,FALSE,731.333333333333,935,751,508,9,21,13,-1.45364416316501,0.15593987386299,-1.30931148493014,0.120109370218555,-1.4516148286282,0.109973780398779,-1.40097028533366,0.0719582478465466,-0.046044627147182,0.022301566463165,-0.0179499350904387,0.0178760274599644,-0.0343418153677354,0.0135565764473612,-0.0306871981085177,0.00934441632406101,missense,"V78C,K80D",-1.52785468061,-1.52910552964692
NHERF3_PDZ2 binding CEP164,2,MNGGVQTWTQPRLCYLVKEGGSYGFSLKTVQGKKGVYMTDITPQGVAMRAGVLADDHLIEVNGENVEDASHEEVVEKCKASGSRVMFLLVDKETDKRHVEQKIQFKRETAS*,2,2,FALSE,FALSE,480.333333333333,539,564,338,108,77,95,-0.611358599159106,0.0932576393988926,-0.858213264676363,0.0748133762319837,-0.708800397437587,0.0442442520690591,-0.72805593893256,0.0352565431261459,0.0744138997280301,0.0133371368831528,0.0491875759773854,0.0111345681478645,0.0572256526789526,0.00545403261900758,0.0566966945150857,0.00457837464053441,missense,"V78C,K80A",-0.756753069182805,-0.736060074540174
NHERF3_PDZ2 binding CEP164,2,MNGGVQTWTQPRLCYLVKEGGSYGFSLKTVQGKKGVYMTDITPQGVAMRAGVLADDHLIEVNGENVEDASHEEVVEKCKGSGSRVMFLLVDKETDKRHVEQKIQFKRETAS*,2,2,FALSE,FALSE,1186.66666666667,1334,1338,888,27,74,50,-1.25521578970633,0.104894526183811,-1.1199304563485,0.0759996225524853,-1.21950106403017,0.0565628507028734,-1.19523228119714,0.0416456952280283,-0.017666615486389,0.0150013732175121,0.0102358797311826,0.0113111186681194,-0.00572892252320689,0.00697255843032465,-0.0039702946003497,0.00540806267469913,missense,"V78C,K80G",-1.2920967310731,-1.28663843112864
NHERF3_PDZ2 binding CEP164,2,MNGGVQTWTQPRLCYLVKEGGSYGFSLKTVQGKKGVYMTDITPQGVAMRAGVLADDHLIEVNGENVEDASHEEVVEKCKVSGSRVMFLLVDKETDKRHVEQKIQFKRETAS*,2,2,FALSE,FALSE,1203.66666666667,1267,1539,805,75,98,78,-1.04484582054861,0.1046829224071,-1.08052872795185,0.0710360493876823,-1.05155779829586,0.0458667591547162,-1.05826409396265,0.0361606360443482,0.0124192101129504,0.0149711109403068,0.0161000881397931,0.0105723838797169,0.0149736095939125,0.00565404066877486,0.0138162386042996,0.0046957791198838,missense,"V78C,K80V",-1.13514304082168,-1.12521818654408
NHERF3_PDZ2 binding CEP164,2,MNGGVQTWTQPRLCYLVKEGGSYGFSLKTVQGKKGVYMTDITPQGVAMRAGVLADDHLIEVNGENVEDASHEEVVEKCK*SGSRVMFLLVDKETDKRHVEQKIQFKRETAS*,2,2,FALSE,TRUE,553.666666666667,688,633,340,9,9,7,-1.36853689392023,0.156034610991814,-1.50114966128151,0.158340247592151,-1.51560128728283,0.149640114647788,-1.46292693460062,0.0892226630704595,-0.0338731063260946,0.0223151151875717,-0.0465014502810228,0.0235659766496519,-0.0422294892769341,0.0184462846185576,-0.0387328182023947,0.0115863536734491,stop,"V78C,K80*",-1.59885163935206,-1.60212290455887
NHERF3_PDZ2 binding CEP164,2,MNGGVQTWTQPRLCYLVKEGGSYGFSLKTVQGKKGVYMTDITPQGVAMRAGVLADDHLIEVNGENVEDASHEEVVEKCKYSGSRVMFLLVDKETDKRHVEQKIQFKRETAS*,2,2,FALSE,FALSE,504.333333333333,566,593,354,5,11,16,-1.47745812366729,0.176672076150404,-1.42571862594085,0.147307213594969,-1.2842747754723,0.0996655831698947,-1.3553481587276,0.0747864915127237,-0.0494503540452254,0.0252665591605861,-0.0352749551572073,0.0219239164311904,-0.0137136418604926,0.0122858748013768,-0.0247627605721132,0.00971168883379482,missense,"V78C,K80Y",-1.47557567135598,-1.47533877560052
NHERF3_PDZ2 binding CEP164,2,MNGGVQTWTQPRLCYLVKEGGSYGFSLKTVQGKKGVYMTDITPQGVAMRAGVLADDHLIEVNGENVEDASHEEVVEKCKWSGSRVMFLLVDKETDKRHVEQKIQFKRETAS*,2,2,FALSE,FALSE,423.666666666667,540,486,245,7,6,15,-1.37106014809973,0.163771404769793,-1.54119945739229,0.185492129812011,-1.19498925746525,0.10337547084445,-1.29895597857319,0.0790757729572976,-0.0342339666974271,0.0234215840872645,-0.052462111416283,0.0276070251645908,-0.00270732793624784,0.0127431963164586,-0.0174397361162088,0.0102686900497589,missense,"V78C,K80W",-1.41095511270461,-1.40887925900053
NHERF3_PDZ2 binding CEP164,2,MNGGVQTWTQPRLCYLVKEGGSYGFSLKTVQGKKGVYMTDITPQGVAMRAGVLADDHLIEVNGENVEDASHEEVVEKCKCSGSRVMFLLVDKETDKRHVEQKIQFKRETAS*,2,2,FALSE,FALSE,724.333333333333,930,762,481,23,20,10,-1.19184173943534,0.13824520175992,-1.32727421092427,0.121750417632635,-1.51273200504843,0.12521498805547,-1.35310806718299,0.0738080206792045,-0.00860324664334217,0.0197709827441012,-0.0206233500167066,0.018120266594545,-0.0418757900240873,0.0154353751573702,-0.0244718648287715,0.0095846257228523,missense,"V78C,K80C",-1.47300872028853,-1.47269877479213
NHERF3_PDZ2 binding CEP164,2,MNGGVQTWTQPRLCYLVKEGGSYGFSLKTVQGKKGVYMTDITPQGVAMRAGVLADDHLIEVNGENVEDASHEEVVEKCKFSGSRVMFLLVDKETDKRHVEQKIQFKRETAS*,2,2,FALSE,FALSE,596,690,636,462,12,10,20,-1.28952733578265,0.149024551891383,-1.47260708615909,0.152353511433226,-1.29696137998219,0.0891072569023147,-1.33074932768257,0.0683501223096201,-0.022573642831731,0.0213125794341035,-0.0422534232058818,0.0226749632359792,-0.0152775321193524,0.01098433950193,-0.0215683843157564,0.00887586924050198,missense,"V78C,K80F",-1.44738753959821,-1.44634847205664
NHERF3_PDZ2 binding CEP164,2,MNGGVQTWTQPRLCYLVKEGGSYGFSLKTVQGKKGVYMTDITPQGVAMRAGVLADDHLIEVNGENVEDASHEEVVEKFKNSGSRVMFLLVDKETDKRHVEQKIQFKRETAS*,2,2,FALSE,FALSE,179.666666666667,198,192,149,3,2,8,-1.32777811816997,0.204276634218166,-1.5893882837704,0.300739689302107,-1.23361493047461,0.141240906058278,-1.30631328830804,0.108370576245244,-0.0280440356475444,0.0292143941253328,-0.0596341145833218,0.0447594632665481,-0.00746875276936196,0.0174109058862075,-0.0183951480008081,0.0140728799271696,missense,"V78F,K80N",-1.41938595300792,-1.41755002234247
NHERF3_PDZ2 binding CEP164,2,MNGGVQTWTQPRLCYLVKEGGSYGFSLKTVQGKKGVYMTDITPQGVAMRAGVLADDHLIEVNGENVEDASHEEVVEKFKTSGSRVMFLLVDKETDKRHVEQKIQFKRETAS*,2,2,FALSE,FALSE,331,321,453,219,1,10,5,-1.44855335328786,0.305631534117728,-1.34757812129442,0.142245706616597,-1.47693151335531,0.177205701299765,-1.40411953108085,0.104272611289195,-0.0453165706725025,0.0437095516529289,-0.0236452063353352,0.021170606031098,-0.0374626280801135,0.0218443216907471,-0.0310961555838485,0.0135407228530785,missense,"V78F,K80T",-1.53146344372142,-1.53281699016218
NHERF3_PDZ2 binding CEP164,2,MNGGVQTWTQPRLCYLVKEGGSYGFSLKTVQGKKGVYMTDITPQGVAMRAGVLADDHLIEVNGENVEDASHEEVVEKFKRSGSRVMFLLVDKETDKRHVEQKIQFKRETAS*,2,2,FALSE,FALSE,978.666666666667,1019,1183,734,18,22,21,-1.29257001166421,0.100363809187068,-1.40393219615141,0.101756123436487,-1.41522309047164,0.0866015620337463,-1.37492123404664,0.0551158024113188,-0.0230087877162151,0.0143534177990189,-0.0320324536232977,0.0151444908374782,-0.0298557698886875,0.0106754600225092,-0.0273044978989209,0.0071572754920931,missense,"V78F,K80R",-1.49800472194736,-1.49840610728581
NHERF3_PDZ2 binding CEP164,2,MNGGVQTWTQPRLCYLVKEGGSYGFSLKTVQGKKGVYMTDITPQGVAMRAGVLADDHLIEVNGENVEDASHEEVVEKFKSSGSRVMFLLVDKETDKRHVEQKIQFKRETAS*,2,2,FALSE,FALSE,1158.66666666667,1409,1290,777,17,32,29,-1.39183587291162,0.102987795190554,-1.34635492006244,0.0888256305139457,-1.3286836004615,0.0739268468097813,-1.34896529116237,0.0497517734349267,-0.0372051837199556,0.0147286842193738,-0.0234631557694866,0.013220029439224,-0.0191879615457888,0.00911303536765827,-0.023933888640739,0.00646070878251138,missense,"V78F,K80S",-1.46826145745728,-1.46781641537707
NHERF3_PDZ2 binding CEP164,2,MNGGVQTWTQPRLCYLVKEGGSYGFSLKTVQGKKGVYMTDITPQGVAMRAGVLADDHLIEVNGENVEDASHEEVVEKFKMSGSRVMFLLVDKETDKRHVEQKIQFKRETAS*,2,2,FALSE,FALSE,490,520,611,339,14,15,11,-1.16828172809543,0.146042574949804,-1.34623004869758,0.132809828757014,-1.3817670433714,0.119771005982188,-1.31237962565725,0.0759648753707758,-0.00523383800042146,0.0208861153405601,-0.0234445710084213,0.0197662525537645,-0.0257316099435045,0.0147642901143089,-0.0191829156778935,0.00986471242301108,missense,"V78F,K80M",-1.42633745066948,-1.42469934422818
NHERF3_PDZ2 binding CEP164,2,MNGGVQTWTQPRLCYLVKEGGSYGFSLKTVQGKKGVYMTDITPQGVAMRAGVLADDHLIEVNGENVEDASHEEVVEKFKISGSRVMFLLVDKETDKRHVEQKIQFKRETAS*,2,2,FALSE,FALSE,388.666666666667,462,336,368,9,7,10,-1.25805310290368,0.156209888269651,-1.39278946974238,0.174633343419068,-1.43395359155026,0.125433367670499,-1.37163380410361,0.0853330891761844,-0.0180723906565232,0.0223401822712132,-0.0303740677462896,0.0259908984345203,-0.0321646972425426,0.0154622950280424,-0.0268775959808902,0.0110812580259173,missense,"V78F,K80I",-1.49423761170505,-1.49453179343109
NHERF3_PDZ2 binding CEP164,2,MNGGVQTWTQPRLCYLVKEGGSYGFSLKTVQGKKGVYMTDITPQGVAMRAGVLADDHLIEVNGENVEDASHEEVVEKFKQSGSRVMFLLVDKETDKRHVEQKIQFKRETAS*,2,2,FALSE,FALSE,298.666666666667,310,384,202,18,4,12,-0.955048365184099,0.142150992878369,-1.5893882837704,0.21999355688751,-1.20385986050634,0.115511871965312,-1.17389860213359,0.0830179717116124,0.025261492650605,0.0203295650878055,-0.0596341145833218,0.0327419156122497,-0.00380081592788314,0.0142392624605358,-0.00119992727124549,0.010780619501836,missense,"V78F,K80Q",-1.26765018094149,-1.26149618633546
NHERF3_PDZ2 binding CEP164,2,MNGGVQTWTQPRLCYLVKEGGSYGFSLKTVQGKKGVYMTDITPQGVAMRAGVLADDHLIEVNGENVEDASHEEVVEKFKHSGSRVMFLLVDKETDKRHVEQKIQFKRETAS*,2,2,FALSE,FALSE,220.666666666667,297,202,163,3,1,1,-1.44027090677019,0.203959206523477,-1.8003877607944,0.417251064914622,-1.87177666586384,0.394277737939093,-1.57403229758397,0.166170186799138,-0.0441320658571804,0.0291689975589832,-0.0910374300653353,0.0620999966991829,-0.0861355797186047,0.0486030058845125,-0.0531608344287818,0.0215786716959737,missense,"V78F,K80H",-1.72616877100911,-1.7330631997438
NHERF3_PDZ2 binding CEP164,2,MNGGVQTWTQPRLCYLVKEGGSYGFSLKTVQGKKGVYMTDITPQGVAMRAGVLADDHLIEVNGENVEDASHEEVVEKFKPSGSRVMFLLVDKETDKRHVEQKIQFKRETAS*,2,2,FALSE,FALSE,373.666666666667,485,378,258,5,8,13,-1.43603655904853,0.159770891627707,-1.37670114127164,0.161238941089544,-1.22421812948666,0.111032835870234,-1.31343254189018,0.0793667393346455,-0.0435264953587351,0.0228494551794048,-0.0279796217425801,0.0239973928202898,-0.00631039983749157,0.0136871272605524,-0.0193196461838365,0.0103064746129967,missense,"V78F,K80P",-1.42754400156002,-1.42594023088425
NHERF3_PDZ2 binding CEP164,2,MNGGVQTWTQPRLCYLVKEGGSYGFSLKTVQGKKGVYMTDITPQGVAMRAGVLADDHLIEVNGENVEDASHEEVVEKFKLSGSRVMFLLVDKETDKRHVEQKIQFKRETAS*,2,2,FALSE,FALSE,928,980,1133,671,19,65,22,-1.27537044455037,0.114547775485898,-1.06821289705484,0.0747024494980505,-1.33762000040692,0.084926809551589,-1.20306794071768,0.0503756680728056,-0.0205490108828437,0.0163819218582346,0.0179330686217204,0.0111180587836224,-0.0202895603867576,0.0104690116311522,-0.00498782444473458,0.00654172703147045,missense,"V78F,K80L",-1.30107571883759,-1.29587294099421
NHERF3_PDZ2 binding CEP164,2,MNGGVQTWTQPRLCYLVKEGGSYGFSLKTVQGKKGVYMTDITPQGVAMRAGVLADDHLIEVNGENVEDASHEEVVEKFKESGSRVMFLLVDKETDKRHVEQKIQFKRETAS*,2,2,FALSE,FALSE,532.666666666667,649,545,404,6,18,17,-1.46483928123142,0.169203545866329,-1.26209547692766,0.125678058650787,-1.30530711928923,0.0966110340132431,-1.31911795162222,0.0697786229671617,-0.047645684422887,0.0241984556641142,-0.0109227176962716,0.0187048223087712,-0.0163063196404824,0.0119093375121774,-0.0200579470332729,0.00906137271317867,missense,"V78F,K80E",-1.43405898913525,-1.43264062057356
NHERF3_PDZ2 binding CEP164,2,MNGGVQTWTQPRLCYLVKEGGSYGFSLKTVQGKKGVYMTDITPQGVAMRAGVLADDHLIEVNGENVEDASHEEVVEKFKDSGSRVMFLLVDKETDKRHVEQKIQFKRETAS*,2,2,FALSE,FALSE,460,563,513,304,15,6,9,-1.1711831945379,0.144743174288137,-1.55653465874295,0.185468614625125,-1.40874340047977,0.132302376941501,-1.35615984324496,0.0864086510066436,-0.00564878797507845,0.0207002830097997,-0.0547444685708463,0.0276035253699808,-0.0290570121083189,0.016309044580184,-0.0248681650015,0.0112209292634315,missense,"V78F,K80D",-1.47650579157507,-1.4762953649806
NHERF3_PDZ2 binding CEP164,2,MNGGVQTWTQPRLCYLVKEGGSYGFSLKTVQGKKGVYMTDITPQGVAMRAGVLADDHLIEVNGENVEDASHEEVVEKFKASGSRVMFLLVDKETDKRHVEQKIQFKRETAS*,2,2,FALSE,FALSE,582.333333333333,625,672,450,12,16,13,-1.20132952076909,0.120608067094469,-1.33730697211221,0.118008430056347,-1.41204924149749,0.110078701244233,-1.32305344989358,0.0669528462964203,-0.00996013106783838,0.0172486276772572,-0.0221165383846792,0.0175633419137574,-0.0294645263932422,0.013569510143531,-0.0205690063682449,0.00869442056466976,missense,"V78F,K80A",-1.43856872960229,-1.43727869826409
NHERF3_PDZ2 binding CEP164,2,MNGGVQTWTQPRLCYLVKEGGSYGFSLKTVQGKKGVYMTDITPQGVAMRAGVLADDHLIEVNGENVEDASHEEVVEKFKGSGSRVMFLLVDKETDKRHVEQKIQFKRETAS*,2,2,FALSE,FALSE,1191.33333333333,1318,1415,841,13,29,31,-1.44593935147605,0.118352393432167,-1.39714869580147,0.0952074243321467,-1.33226466136032,0.0715006538551964,-1.37274375848493,0.0514809497983835,-0.0449427321301415,0.0169260350339976,-0.0310228568007553,0.0141698397773384,-0.019629402457082,0.00881395616763793,-0.0270217333959908,0.00668525766080431,missense,"V78F,K80G",-1.49550952337794,-1.49583990089259
NHERF3_PDZ2 binding CEP164,2,MNGGVQTWTQPRLCYLVKEGGSYGFSLKTVQGKKGVYMTDITPQGVAMRAGVLADDHLIEVNGENVEDASHEEVVEKFKVSGSRVMFLLVDKETDKRHVEQKIQFKRETAS*,2,2,FALSE,FALSE,1086.33333333333,1092,1272,895,21,42,23,-1.26318447028437,0.108996415111588,-1.25484572513174,0.0862207358184191,-1.45035223158872,0.0826785560213922,-1.3351309604618,0.0523438115635833,-0.0188062474171604,0.0155880002698572,-0.00984372808916617,0.0128323397109137,-0.0341861737845702,0.0101918671995919,-0.0221373781711325,0.0067973079094615,missense,"V78F,K80V",-1.45240851160574,-1.45151232980481
NHERF3_PDZ2 binding CEP164,2,MNGGVQTWTQPRLCYLVKEGGSYGFSLKTVQGKKGVYMTDITPQGVAMRAGVLADDHLIEVNGENVEDASHEEVVEKFK*SGSRVMFLLVDKETDKRHVEQKIQFKRETAS*,2,2,FALSE,TRUE,480.333333333333,486,565,390,3,6,9,-1.57690424961731,0.203711976356179,-1.58391930894382,0.185429651930346,-1.48203074489469,0.132067121151077,-1.52953080357848,0.0951242044712783,-0.0636725304035777,0.0291336402134172,-0.0588201602348824,0.0275977265034934,-0.0380912153846113,0.0162800443667149,-0.0473819209688977,0.0123527211358773,stop,"V78F,K80*",-1.67517390974322,-1.68061713769257
NHERF3_PDZ2 binding CEP164,2,MNGGVQTWTQPRLCYLVKEGGSYGFSLKTVQGKKGVYMTDITPQGVAMRAGVLADDHLIEVNGENVEDASHEEVVEKFKYSGSRVMFLLVDKETDKRHVEQKIQFKRETAS*,2,2,FALSE,FALSE,431.666666666667,431,545,319,6,12,6,-1.35127570259487,0.169380724006956,-1.3770984108203,0.142981039735838,-1.54219457753869,0.161546731816303,-1.42154232606189,0.0905028348672627,-0.0314045163751111,0.0242237945975192,-0.0280387478652801,0.0212800465768927,-0.0455076704127755,0.019914025068046,-0.0333586599485855,0.0117525953287651,missense,"V78F,K80Y",-1.55142845911647,-1.5533501656679
NHERF3_PDZ2 binding CEP164,2,MNGGVQTWTQPRLCYLVKEGGSYGFSLKTVQGKKGVYMTDITPQGVAMRAGVLADDHLIEVNGENVEDASHEEVVEKFKWSGSRVMFLLVDKETDKRHVEQKIQFKRETAS*,2,2,FALSE,FALSE,655.666666666667,674,816,477,16,29,12,-1.2032032454437,0.143552591163778,-1.24130651450305,0.110541226589849,-1.45663886464576,0.114447722038028,-1.31189214164055,0.0695536088998708,-0.0102280997042708,0.0205300130973004,-0.00782867047505817,0.0164519887031513,-0.0349611332460458,0.0141080836487467,-0.0191196115572438,0.009032152642006,missense,"V78F,K80W",-1.42577883616997,-1.42412483279748
NHERF3_PDZ2 binding CEP164,2,MNGGVQTWTQPRLCYLVKEGGSYGFSLKTVQGKKGVYMTDITPQGVAMRAGVLADDHLIEVNGENVEDASHEEVVEKFKCSGSRVMFLLVDKETDKRHVEQKIQFKRETAS*,2,2,FALSE,FALSE,562.333333333333,739,647,301,19,11,9,-1.18106829535153,0.140846343458696,-1.4504377040483,0.147268727506731,-1.40582582901402,0.132313000194023,-1.34547077420948,0.0806771058568714,-0.00706249460013222,0.0201429821117956,-0.0389539264000811,0.0219181884986494,-0.0286973601942656,0.0163103541190069,-0.0234800946388486,0.0104766373210563,missense,"V78F,K80C",-1.46425704342161,-1.46369804458871
NHERF3_PDZ2 binding CEP164,2,MNGGVQTWTQPRLCYLVKEGGSYGFSLKTVQGKKGVYMTDITPQGVAMRAGVLADDHLIEVNGENVEDASHEEVVEKFKFSGSRVMFLLVDKETDKRHVEQKIQFKRETAS*,2,2,FALSE,FALSE,531,593,565,435,6,12,25,-1.43980344018274,0.169236639854154,-1.3873204949158,0.142962743125185,-1.21360011292692,0.0800151129049394,-1.28191390412471,0.0645452107055925,-0.0440652116465724,0.0242031885637294,-0.0295601133978503,0.021277323469496,-0.00500150645681971,0.00986354193796622,-0.015226671687349,0.00838176774180921,missense,"V78F,K80F",-1.39142637009484,-1.3887947716371
NHERF3_PDZ2 binding CEP164,2,MNGGVQTWTQPRLCYLVKEGGSYGFSLKTVQGKKGVYMTDITPQGVAMRAGVLADDHLIEVNGENVEDASHEEVVENVKNSGSRVMFLLVDKETDKRHVEQKIQFKRETAS*,2,2,FALSE,FALSE,8,9,11,4,10,12,12,-0.136163269553912,0.178696082593309,-0.270113243168046,0.166188202457267,-0.0500700365100431,0.185348106781175,-0.160419454846447,0.10172744566997,0.142373427741288,0.0255560201758489,0.136715236097148,0.0247339975660724,0.138427994398318,0.0228480440505121,0.130409323529321,0.0132102105369582,missense,"K77N,K80N",-0.106290777920006,-0.0670870674036352
NHERF3_PDZ2 binding CEP164,2,MNGGVQTWTQPRLCYLVKEGGSYGFSLKTVQGKKGVYMTDITPQGVAMRAGVLADDHLIEVNGENVEDASHEEVVENVKTSGSRVMFLLVDKETDKRHVEQKIQFKRETAS*,2,2,FALSE,FALSE,128.666666666667,159,133,94,4,6,5,-1.08739768489913,0.188730412475628,-0.866283709315469,0.189819893988338,-1.22467640341538,0.178801682042148,-1.06624347804253,0.107145091982405,0.00633370287585622,0.0269910686290782,0.0479864416302462,0.0282511317077813,-0.00636689171697466,0.022041059811999,0.0127800448519029,0.0139137399328916,missense,"K77N,K80T",-1.1442867244942,-1.13462207919839
NHERF3_PDZ2 binding CEP164,2,MNGGVQTWTQPRLCYLVKEGGSYGFSLKTVQGKKGVYMTDITPQGVAMRAGVLADDHLIEVNGENVEDASHEEVVENVKRSGSRVMFLLVDKETDKRHVEQKIQFKRETAS*,2,2,FALSE,FALSE,106,118,131,69,34,36,34,-0.469779755590333,0.0941766587307961,-0.590809452293413,0.0947494836224873,-0.571248815363537,0.0874408814706219,-0.545154251636813,0.0530798621793384,0.0946616395229279,0.0134685694039292,0.08898561908059,0.0141016838900332,0.0741817719564803,0.0107789237578514,0.0804480998593267,0.00689289060630348,missense,"K77N,K80R",-0.547163562641898,-0.520506114935948
NHERF3_PDZ2 binding CEP164,2,MNGGVQTWTQPRLCYLVKEGGSYGFSLKTVQGKKGVYMTDITPQGVAMRAGVLADDHLIEVNGENVEDASHEEVVENVKSSGSRVMFLLVDKETDKRHVEQKIQFKRETAS*,2,2,FALSE,FALSE,58.6666666666667,67,60,49,13,20,25,-0.576635382491352,0.117702196312747,-0.544603323298489,0.113016747545898,-0.549947899830742,0.091278230778709,-0.555522561882892,0.0608021173925643,0.0793798016820817,0.0168330478209539,0.0958625349217848,0.0168204235763635,0.0768075568369492,0.0112519575942956,0.0791016828686989,0.00789569389616286,missense,"K77N,K80S",-0.559044748979042,-0.532725413516467
NHERF3_PDZ2 binding CEP164,2,MNGGVQTWTQPRLCYLVKEGGSYGFSLKTVQGKKGVYMTDITPQGVAMRAGVLADDHLIEVNGENVEDASHEEVVENVKMSGSRVMFLLVDKETDKRHVEQKIQFKRETAS*,2,2,FALSE,FALSE,84,108,83,61,38,42,33,-0.455194631508707,0.135722617371172,-0.487994447113361,0.106324832749524,-0.554004433301709,0.0781578663734437,-0.517446238959976,0.0571245925056514,0.0967475147132958,0.0194102181621443,0.104287704609393,0.0158244575460525,0.076307503952425,0.00963459732503649,0.0840462309105005,0.0074181346918491,missense,"K77N,K80M",-0.515412577782053,-0.487851567383312
NHERF3_PDZ2 binding CEP164,2,MNGGVQTWTQPRLCYLVKEGGSYGFSLKTVQGKKGVYMTDITPQGVAMRAGVLADDHLIEVNGENVEDASHEEVVENVKISGSRVMFLLVDKETDKRHVEQKIQFKRETAS*,2,2,FALSE,FALSE,117.666666666667,168,101,84,7,9,5,-1.04711819150895,0.164732224950878,-0.980585450925049,0.160442851750842,-1.20327673634139,0.178922639947013,-1.0685641696706,0.0967031971571444,0.0120942295243067,0.0235589947096845,0.0309747707837782,0.023878909850532,-0.00372893363656046,0.02205597041231,0.0124786824732822,0.0125577673324001,missense,"K77N,K80I",-1.14694603628269,-1.13735706910935
NHERF3_PDZ2 binding CEP164,2,MNGGVQTWTQPRLCYLVKEGGSYGFSLKTVQGKKGVYMTDITPQGVAMRAGVLADDHLIEVNGENVEDASHEEVVENVKQSGSRVMFLLVDKETDKRHVEQKIQFKRETAS*,2,2,FALSE,FALSE,76.6666666666667,101,68,61,9,7,20,-0.836218957006707,0.15810450762896,-0.939657792506838,0.177317886488805,-0.701325534635378,0.0957084889634032,-0.773027506548985,0.0743337998811869,0.0422557474143036,0.0226111391375831,0.0370660852617802,0.0263904423297614,0.0581470863938276,0.0117980798931252,0.0508567378300689,0.00965290281276051,missense,"K77N,K80Q",-0.808286594129771,-0.789060129447568
NHERF3_PDZ2 binding CEP164,2,MNGGVQTWTQPRLCYLVKEGGSYGFSLKTVQGKKGVYMTDITPQGVAMRAGVLADDHLIEVNGENVEDASHEEVVENVKHSGSRVMFLLVDKETDKRHVEQKIQFKRETAS*,2,2,FALSE,FALSE,43,60,57,12,2,3,2,-1.10902744052575,0.235482553714373,-1.12992997692964,0.252084051884982,-0.900377072250606,0.290884571743033,-1.06215207561604,0.148105827092212,0.00324034759257022,0.0336772737625209,0.00874763860420291,0.0375179840300162,0.0336098068999276,0.0358576282445968,0.0133113497233603,0.019232854464722,missense,"K77N,K80H",-1.13959833135629,-1.12980026477773
NHERF3_PDZ2 binding CEP164,2,MNGGVQTWTQPRLCYLVKEGGSYGFSLKTVQGKKGVYMTDITPQGVAMRAGVLADDHLIEVNGENVEDASHEEVVENVKLSGSRVMFLLVDKETDKRHVEQKIQFKRETAS*,2,2,FALSE,FALSE,42.3333333333333,46,65,16,15,12,16,-0.491139491708282,0.126961337697821,-0.774139458248275,0.136587472618362,-0.372105783064113,0.122980048667608,-0.531295908922886,0.074174012114096,0.0916069007773481,0.0181572335591858,0.0617003855078784,0.0203284840039549,0.098730330090401,0.0151598719732757,0.0822477285017112,0.00963215295483772,missense,"K77N,K80L",-0.531283101100884,-0.504173730638645
NHERF3_PDZ2 binding CEP164,2,MNGGVQTWTQPRLCYLVKEGGSYGFSLKTVQGKKGVYMTDITPQGVAMRAGVLADDHLIEVNGENVEDASHEEVVENVKESGSRVMFLLVDKETDKRHVEQKIQFKRETAS*,2,2,FALSE,FALSE,36.3333333333333,32,34,43,6,9,9,-0.629824922000815,0.175831352895211,-0.671778130869737,0.165267976807869,-0.833366218536415,0.13862129782872,-0.730061433982508,0.0909101141181551,0.0717729592425551,0.0251463240655565,0.0769349496033155,0.0245970392342781,0.0418703009730171,0.0170879841943518,0.0564362632060504,0.0118054841496354,missense,"K77N,K80E",-0.759051192967793,-0.738423597837167
NHERF3_PDZ2 binding CEP164,2,MNGGVQTWTQPRLCYLVKEGGSYGFSLKTVQGKKGVYMTDITPQGVAMRAGVLADDHLIEVNGENVEDASHEEVVENVKDSGSRVMFLLVDKETDKRHVEQKIQFKRETAS*,2,2,FALSE,FALSE,26.3333333333333,48,13,18,9,9,7,-0.629824922000815,0.160743703748502,-0.399091029837016,0.176466842929872,-0.651113865852695,0.164022568965725,-0.568537112040978,0.0962320073974168,0.0717729592425551,0.0229885808156558,0.117519311149539,0.0262637804548267,0.0643367283606102,0.0202192239569597,0.077411628169106,0.012496579165452,missense,"K77N,K80D",-0.573958297267279,-0.548063368351772
NHERF3_PDZ2 binding CEP164,2,MNGGVQTWTQPRLCYLVKEGGSYGFSLKTVQGKKGVYMTDITPQGVAMRAGVLADDHLIEVNGENVEDASHEEVVENVKASGSRVMFLLVDKETDKRHVEQKIQFKRETAS*,2,2,FALSE,FALSE,87.3333333333333,141,79,42,9,21,31,-0.926564717655168,0.13206964637431,-0.612589371681358,0.113191286360597,-0.460548983124639,0.0842025158464205,-0.600132270291903,0.0601467181969303,0.0293350496103724,0.0188877926050599,0.0857440864978592,0.0168464004059706,0.087827849530743,0.0103797272312811,0.0733087168093013,0.00781058450112146,missense,"K77N,K80A",-0.610163614587209,-0.585299008798853
NHERF3_PDZ2 binding CEP164,2,MNGGVQTWTQPRLCYLVKEGGSYGFSLKTVQGKKGVYMTDITPQGVAMRAGVLADDHLIEVNGENVEDASHEEVVENVKGSGSRVMFLLVDKETDKRHVEQKIQFKRETAS*,2,2,FALSE,FALSE,137,130,185,96,21,17,18,-0.636830017793859,0.110839031057223,-0.896661503445933,0.120169654619395,-0.691910274076712,0.109235590703842,-0.733263236437457,0.0653090003545233,0.0707711333109356,0.0158515199262459,0.0434652766198794,0.0178849996625733,0.0593077148551985,0.0134655790751168,0.0560204807763524,0.00848095259798911,missense,"K77N,K80G",-0.762720181518397,-0.7421969976742
NHERF3_PDZ2 binding CEP164,2,MNGGVQTWTQPRLCYLVKEGGSYGFSLKTVQGKKGVYMTDITPQGVAMRAGVLADDHLIEVNGENVEDASHEEVVENVKVSGSRVMFLLVDKETDKRHVEQKIQFKRETAS*,2,2,FALSE,FALSE,106.666666666667,132,132,56,11,24,12,-0.831898004560243,0.132412080985304,-0.781121676151429,0.112695173081861,-0.82485237723149,0.1202958382544,-0.810007140722856,0.0698638821847289,0.0428737035905005,0.018936765507546,0.0606612133039021,0.0167725632475724,0.042919810593332,0.0148289867064829,0.0460546045434298,0.00907244437832136,missense,"K77N,K80V",-0.850662054920531,-0.832641501980258
NHERF3_PDZ2 binding CEP164,2,MNGGVQTWTQPRLCYLVKEGGSYGFSLKTVQGKKGVYMTDITPQGVAMRAGVLADDHLIEVNGENVEDASHEEVVENVK*SGSRVMFLLVDKETDKRHVEQKIQFKRETAS*,2,2,FALSE,TRUE,49,63,37,47,1,0,4,-1.31487154204333,0.306394835663506,,,-1.09809768064826,0.201402303116687,-1.16350179492801,0.168298605848272,-0.0261982161135803,0.0438187143688713,,,0.00923659236422672,0.024827060677331,0.000150190302172948,0.0218550657759072,stop,"K77N,K80*",-1.2557363395547,-1.24924330341492
NHERF3_PDZ2 binding CEP164,2,MNGGVQTWTQPRLCYLVKEGGSYGFSLKTVQGKKGVYMTDITPQGVAMRAGVLADDHLIEVNGENVEDASHEEVVENVKYSGSRVMFLLVDKETDKRHVEQKIQFKRETAS*,2,2,FALSE,FALSE,35.6666666666667,48,30,29,2,16,3,-1.04711819150895,0.236162564506608,-0.473086081259425,0.139622101616523,-1.04068147873554,0.233677640416449,-0.709398987443631,0.106879993345231,0.0120942295243067,0.0337745247446015,0.106506535304311,0.0207801316248125,0.016314344240396,0.0288056733601179,0.059119465041991,0.0138793145250081,missense,"K77N,K80Y",-0.735373817225444,-0.714072416432462
NHERF3_PDZ2 binding CEP164,2,MNGGVQTWTQPRLCYLVKEGGSYGFSLKTVQGKKGVYMTDITPQGVAMRAGVLADDHLIEVNGENVEDASHEEVVENVKWSGSRVMFLLVDKETDKRHVEQKIQFKRETAS*,2,2,FALSE,FALSE,41.6666666666667,39,38,48,4,1,4,-0.797202752689931,0.192092156356419,-1.32652879095766,0.419308273791088,-1.10429129983179,0.201307927533251,-0.981462404994133,0.131916747738825,0.0478356061903566,0.0274718446662287,-0.0205124082328293,0.0624061736635585,0.00847309881473776,0.0248154269060178,0.0237896186905313,0.0171305590099479,missense,"K77N,K80W",-1.04713495117299,-1.03470558162378
NHERF3_PDZ2 binding CEP164,2,MNGGVQTWTQPRLCYLVKEGGSYGFSLKTVQGKKGVYMTDITPQGVAMRAGVLADDHLIEVNGENVEDASHEEVVENVKCSGSRVMFLLVDKETDKRHVEQKIQFKRETAS*,2,2,FALSE,FALSE,81,110,79,54,4,3,2,-1.08488688627886,0.18874711321225,-1.22250653677325,0.251302270036934,-1.34285565282881,0.281169895976427,-1.1811185528602,0.132974978230654,0.00669278192933137,0.0269934570662272,-0.00503064632812325,0.0374016304619475,-0.0209349644280828,0.034660090575038,-0.0021375018710669,0.0172679796195151,missense,"K77N,K80C",-1.27592361970749,-1.27000506884102
NHERF3_PDZ2 binding CEP164,2,MNGGVQTWTQPRLCYLVKEGGSYGFSLKTVQGKKGVYMTDITPQGVAMRAGVLADDHLIEVNGENVEDASHEEVVENVKFSGSRVMFLLVDKETDKRHVEQKIQFKRETAS*,2,2,FALSE,FALSE,82.6666666666667,80,103,65,2,3,1,-1.18884234423322,0.234800573537092,-1.29774879143092,0.250829123342218,-1.6013129213932,0.39528219510329,-1.29694336164731,0.157264991627517,-0.00817429149676993,0.033579741131043,-0.0162290449873008,0.0373312114489101,-0.0527952470060216,0.0487268263104827,-0.0171783799684548,0.0204222531668831,missense,"K77N,K80F",-1.40864882786608,-1.40650734240449
NHERF3_PDZ2 binding CEP164,2,MNGGVQTWTQPRLCYLVKEGGSYGFSLKTVQGKKGVYMTDITPQGVAMRAGVLADDHLIEVNGENVEDASHEEVVETVKNSGSRVMFLLVDKETDKRHVEQKIQFKRETAS*,2,2,FALSE,FALSE,118.333333333333,112,152,91,52,76,69,-0.335609293322214,0.102941244791848,-0.500519151802254,0.0796756213808712,-0.454682423080077,0.0565058712328706,-0.447575223524251,0.0420671276706046,0.113849877960872,0.0147220268662228,0.102423637180356,0.0118582221612062,0.0885510261773834,0.00696553451482205,0.0931196016046931,0.00546278941296404,missense,"K77T,K80N",-0.435346440267387,-0.405506924961368
NHERF3_PDZ2 binding CEP164,2,MNGGVQTWTQPRLCYLVKEGGSYGFSLKTVQGKKGVYMTDITPQGVAMRAGVLADDHLIEVNGENVEDASHEEVVETVKTSGSRVMFLLVDKETDKRHVEQKIQFKRETAS*,2,2,FALSE,FALSE,148,187,174,83,5,8,18,-0.964137225196315,0.162405196548162,-1.12230444634162,0.15516776105144,-0.779020677989598,0.100218942249864,-0.897875105427111,0.0747412227336942,0.0239616595122576,0.0232261973481165,0.00988255583788822,0.0230938115186973,0.048569529392051,0.0123540879212972,0.0346441704609403,0.00970581028157331,missense,"K77T,K80T",-0.9513511389602,-0.936195974300356
NHERF3_PDZ2 binding CEP164,2,MNGGVQTWTQPRLCYLVKEGGSYGFSLKTVQGKKGVYMTDITPQGVAMRAGVLADDHLIEVNGENVEDASHEEVVETVKRSGSRVMFLLVDKETDKRHVEQKIQFKRETAS*,2,2,FALSE,FALSE,267.333333333333,344,271,187,321,328,179,-0.213722764515222,0.0629667629119761,-0.254179736819641,0.0469476265698914,-0.377543953189191,0.0371679171739927,-0.309499631878897,0.0264461644427755,0.131281343408522,0.00900512109741462,0.13908663973118,0.00698727385062824,0.098059961491931,0.00458172583256958,0.111049941088177,0.00343426887290076,missense,"K77T,K80R",-0.277123760388554,-0.242781578115734
NHERF3_PDZ2 binding CEP164,2,MNGGVQTWTQPRLCYLVKEGGSYGFSLKTVQGKKGVYMTDITPQGVAMRAGVLADDHLIEVNGENVEDASHEEVVETVKSSGSRVMFLLVDKETDKRHVEQKIQFKRETAS*,2,2,FALSE,FALSE,100,94,109,97,17,42,34,-0.591901126877681,0.11204049080736,-0.480407438221858,0.0841712311740048,-0.57292527610817,0.0803928759232747,-0.542177210763011,0.0516029356559544,0.0771965883408902,0.016023345347203,0.105416888610914,0.0125273093770088,0.073975112985922,0.00991010915806613,0.0808346950054157,0.00670109860569808,missense,"K77T,K80S",-0.543752131413911,-0.51699760193238
NHERF3_PDZ2 binding CEP164,2,MNGGVQTWTQPRLCYLVKEGGSYGFSLKTVQGKKGVYMTDITPQGVAMRAGVLADDHLIEVNGENVEDASHEEVVETVKMSGSRVMFLLVDKETDKRHVEQKIQFKRETAS*,2,2,FALSE,FALSE,14.6666666666667,8,17,19,9,15,24,-0.146881095401574,0.171879890538745,-0.319236084060302,0.140716883267453,-0.294201939157999,0.1073790068509,-0.272443422158901,0.0764541237025744,0.140840629877848,0.0245812101008829,0.129404222384366,0.0209430693441519,0.108333613815185,0.0132367161512264,0.115862018388249,0.00992824565561463,missense,"K77T,K80M",-0.234660550648274,-0.199109959492806
NHERF3_PDZ2 binding CEP164,2,MNGGVQTWTQPRLCYLVKEGGSYGFSLKTVQGKKGVYMTDITPQGVAMRAGVLADDHLIEVNGENVEDASHEEVVETVKISGSRVMFLLVDKETDKRHVEQKIQFKRETAS*,2,2,FALSE,FALSE,13.3333333333333,3,29,8,0,2,2,,,-1.05326695389435,0.304634895502763,-0.781094895752095,0.296961949241985,-0.913710125514631,0.212644709432292,,,0.0201574919940671,0.0453391916664094,0.0483138385213379,0.036606792566904,0.0325878527402365,0.0276138004121745,missense,"K77T,K80I",-0.96949670172279,-0.954857919582239
NHERF3_PDZ2 binding CEP164,2,MNGGVQTWTQPRLCYLVKEGGSYGFSLKTVQGKKGVYMTDITPQGVAMRAGVLADDHLIEVNGENVEDASHEEVVETVKQSGSRVMFLLVDKETDKRHVEQKIQFKRETAS*,2,2,FALSE,FALSE,19.6666666666667,24,18,17,3,3,1,-0.854810499201259,0.239533663034684,-0.763640854296894,0.256551917694521,-0.781094895752095,0.419957502705203,-0.807721557512636,0.161601581093071,0.039596898823283,0.0342566386261596,0.063262905835682,0.0381829420741173,0.0483138385213379,0.0517685758316367,0.0463514077827905,0.0209853977487117,missense,"K77T,K80Q",-0.848042974340845,-0.829947888169188
NHERF3_PDZ2 binding CEP164,2,MNGGVQTWTQPRLCYLVKEGGSYGFSLKTVQGKKGVYMTDITPQGVAMRAGVLADDHLIEVNGENVEDASHEEVVETVKHSGSRVMFLLVDKETDKRHVEQKIQFKRETAS*,2,2,FALSE,FALSE,156,232,168,68,8,17,3,-0.973023930761876,0.160709767354074,-0.915582866343346,0.126062895297839,-1.23947929831443,0.23054906618521,-0.98463388718158,0.0911136836770284,0.0226907372657572,0.0229837274402034,0.0406491865669665,0.0187620980272084,-0.00819165918076006,0.0284200109269157,0.0233777736163288,0.0118319194613049,missense,"K77T,K80H",-1.05076919532076,-1.03844324830924
NHERF3_PDZ2 binding CEP164,2,MNGGVQTWTQPRLCYLVKEGGSYGFSLKTVQGKKGVYMTDITPQGVAMRAGVLADDHLIEVNGENVEDASHEEVVETVKLSGSRVMFLLVDKETDKRHVEQKIQFKRETAS*,2,2,FALSE,FALSE,103.333333333333,101,130,79,5,16,3,-0.670448541753085,0.170215591795728,-0.859953787212897,0.119587107592805,-1.15960257449242,0.233092389527545,-0.851605539017783,0.0902239675996957,0.0659632177477301,0.0243431922795747,0.0489285318361903,0.0177982984616171,0.00165482339837186,0.0287335289054347,0.040652683794736,0.0117163819421794,missense,"K77T,K80L",-0.898330219716781,-0.88166619714978
NHERF3_PDZ2 binding CEP164,2,MNGGVQTWTQPRLCYLVKEGGSYGFSLKTVQGKKGVYMTDITPQGVAMRAGVLADDHLIEVNGENVEDASHEEVVETVKESGSRVMFLLVDKETDKRHVEQKIQFKRETAS*,2,2,FALSE,FALSE,144.333333333333,127,210,96,23,46,23,-0.671753161716822,0.128442441327029,-0.702143107860193,0.0854513225534682,-0.6971345461218,0.0903547141738384,-0.694470692430889,0.0558969072562898,0.0657766389843279,0.0183690519364063,0.0724156921838912,0.0127178269745028,0.0586637136841536,0.0111381147909571,0.0610580364744826,0.00725870887996151,missense,"K77T,K80E",-0.71826728293657,-0.69647906807295
NHERF3_PDZ2 binding CEP164,2,MNGGVQTWTQPRLCYLVKEGGSYGFSLKTVQGKKGVYMTDITPQGVAMRAGVLADDHLIEVNGENVEDASHEEVVETVKDSGSRVMFLLVDKETDKRHVEQKIQFKRETAS*,2,2,FALSE,FALSE,189.333333333333,249,186,133,14,9,23,-0.844360666072441,0.132278497033642,-1.13810437941551,0.159380217783991,-0.878096522039401,0.0868137797913859,-0.914342471125078,0.0660526123178677,0.0410913700080941,0.0189176611482657,0.00753103208099509,0.023720756711133,0.0363563523140454,0.0107016203149398,0.0325057370575797,0.0085775172028397,missense,"K77T,K80D",-0.970221315073364,-0.955603153823572
NHERF3_PDZ2 binding CEP164,2,MNGGVQTWTQPRLCYLVKEGGSYGFSLKTVQGKKGVYMTDITPQGVAMRAGVLADDHLIEVNGENVEDASHEEVVETVKASGSRVMFLLVDKETDKRHVEQKIQFKRETAS*,2,2,FALSE,FALSE,51,54,58,41,29,20,26,-0.298234905619244,0.107506733658771,-0.512856697108414,0.11969581972635,-0.482275894177405,0.0916982383072408,-0.432178280634845,0.0602752498143897,0.119194934172154,0.0153749551447975,0.100587424915816,0.0178144782241198,0.0851495517620951,0.0113037323368603,0.0951190311180856,0.00782727547095868,missense,"K77T,K80A",-0.417702876065538,-0.387361264007213
NHERF3_PDZ2 binding CEP164,2,MNGGVQTWTQPRLCYLVKEGGSYGFSLKTVQGKKGVYMTDITPQGVAMRAGVLADDHLIEVNGENVEDASHEEVVETVKGSGSRVMFLLVDKETDKRHVEQKIQFKRETAS*,2,2,FALSE,FALSE,93.6666666666667,52,121,108,8,29,22,-0.569512891393003,0.142565774337167,-0.623649689982399,0.0979372638689692,-0.681488580382813,0.0924476310366197,-0.63882344835495,0.0608059158431939,0.0803984167718483,0.0203888845937274,0.0840979655224051,0.0145761252023035,0.0605924073224395,0.011396110718217,0.0682843243774498,0.00789618715864675,missense,"K77T,K80G",-0.654500356569299,-0.630897476240853
NHERF3_PDZ2 binding CEP164,2,MNGGVQTWTQPRLCYLVKEGGSYGFSLKTVQGKKGVYMTDITPQGVAMRAGVLADDHLIEVNGENVEDASHEEVVETVKVSGSRVMFLLVDKETDKRHVEQKIQFKRETAS*,2,2,FALSE,FALSE,303.333333333333,376,290,244,14,18,33,-1.05478231344016,0.100983556516692,-0.824349829011961,0.117786659152146,-0.801569646894782,0.0746299951589299,-0.877273115593842,0.0534762941092656,0.010998153707413,0.0144420502694679,0.0542275133671503,0.0175303354733264,0.045789895740613,0.00919971315862356,0.0373195214577667,0.00694437080639521,missense,"K77T,K80V",-0.927743041370955,-0.911916042551523
NHERF3_PDZ2 binding CEP164,2,MNGGVQTWTQPRLCYLVKEGGSYGFSLKTVQGKKGVYMTDITPQGVAMRAGVLADDHLIEVNGENVEDASHEEVVETVKYSGSRVMFLLVDKETDKRHVEQKIQFKRETAS*,2,2,FALSE,FALSE,49,42,75,30,0,0,2,,,,,-1.16993701863742,0.28341975198416,-1.16993701863742,0.28341975198416,,,,,0.00038088626913288,0.0349374325455857,-0.000685480538611227,0.0368045670407358,missense,"K77T,K80Y",-1.26311054906406,-1.25682736659121
NHERF3_PDZ2 binding CEP164,2,MNGGVQTWTQPRLCYLVKEGGSYGFSLKTVQGKKGVYMTDITPQGVAMRAGVLADDHLIEVNGENVEDASHEEVVETVKWSGSRVMFLLVDKETDKRHVEQKIQFKRETAS*,2,2,FALSE,FALSE,43,41,60,28,4,0,2,-0.715006363510185,0.193855558287625,,,-1.14964027864852,0.283772188807022,-0.853301160172072,0.160070368263079,0.0595908307580951,0.0277240356190354,,,0.00288288543924495,0.0349808777805742,0.0404324923577884,0.0207865561899971,missense,"K77T,K80W",-0.900273254831778,-0.883664526739844
NHERF3_PDZ2 binding CEP164,2,MNGGVQTWTQPRLCYLVKEGGSYGFSLKTVQGKKGVYMTDITPQGVAMRAGVLADDHLIEVNGENVEDASHEEVVETVKCSGSRVMFLLVDKETDKRHVEQKIQFKRETAS*,2,2,FALSE,FALSE,135.666666666667,176,157,74,6,17,14,-1.10202985922645,0.147246014986173,-0.917854170895463,0.123303661910411,-0.842386458816841,0.111326244082447,-0.930344187994651,0.0720594990201251,0.00424109884728086,0.0210582239699355,0.0403111454760032,0.0183514378787757,0.0407583670512065,0.0137232959804484,0.0304277722821183,0.0093575646864452,missense,"K77T,K80C",-0.988557897923352,-0.974461555201383
NHERF3_PDZ2 binding CEP164,2,MNGGVQTWTQPRLCYLVKEGGSYGFSLKTVQGKKGVYMTDITPQGVAMRAGVLADDHLIEVNGENVEDASHEEVVETVK*SGSRVMFLLVDKETDKRHVEQKIQFKRETAS*,2,2,FALSE,TRUE,8.66666666666667,4,11,11,0,1,0,,,-0.974912619144756,0.425467304807817,,,-0.974912619144756,0.425467304807817,,,0.0318190654170425,0.0633228299359332,,,0.0246401664406731,0.0552507008908668,stop,"K77T,K80*",-1.03962946336467,-1.02698650425895
NHERF3_PDZ2 binding CEP164,2,MNGGVQTWTQPRLCYLVKEGGSYGFSLKTVQGKKGVYMTDITPQGVAMRAGVLADDHLIEVNGENVEDASHEEVVERVKNSGSRVMFLLVDKETDKRHVEQKIQFKRETAS*,2,2,FALSE,FALSE,81,108,72,63,130,110,200,-0.0971453185449351,0.0964821274894195,-0.167738937574682,0.0768029654717898,-0.033454255439586,0.0462848103845455,-0.0732624463626577,0.0366680429456264,0.147953536318571,0.0137982834371365,0.151951731756493,0.0114306811973303,0.140476238129664,0.00570557425646771,0.141727433644634,0.00476167040369265,missense,"K77R,K80N",-0.00641638818755097,0.0356295262140159
NHERF3_PDZ2 binding CEP164,2,MNGGVQTWTQPRLCYLVKEGGSYGFSLKTVQGKKGVYMTDITPQGVAMRAGVLADDHLIEVNGENVEDASHEEVVERVKTSGSRVMFLLVDKETDKRHVEQKIQFKRETAS*,2,2,FALSE,FALSE,213.666666666667,301,165,175,114,188,184,-0.429365502175017,0.0684031587914702,-0.2696653170892,0.0549002806809528,-0.348337206876861,0.0375174779280703,-0.341343036106798,0.0282171889133072,0.10044143872549,0.00978260116728524,0.136781901494451,0.00817087728648217,0.10166030593518,0.00462481653172047,0.106914792787798,0.00366425209884089,missense,"K77R,K80T",-0.313613546116537,-0.280309782311593
NHERF3_PDZ2 binding CEP164,2,MNGGVQTWTQPRLCYLVKEGGSYGFSLKTVQGKKGVYMTDITPQGVAMRAGVLADDHLIEVNGENVEDASHEEVVERVKRSGSRVMFLLVDKETDKRHVEQKIQFKRETAS*,2,2,FALSE,FALSE,187.333333333333,163,259,140,400,575,487,0.074895876397512,0.060048909186213,-0.0744054590132887,0.045099212919079,-0.0131716234593247,0.0314226898856654,-0.016360986258654,0.0236905770481992,0.172557815188145,0.00858782751378589,0.165842669846182,0.00671217214025235,0.142976498191627,0.00387350599453863,0.149116592616274,0.00307643142406283,missense,"K77R,K80R",0.0587877612163377,0.102689241266547
NHERF3_PDZ2 binding CEP164,2,MNGGVQTWTQPRLCYLVKEGGSYGFSLKTVQGKKGVYMTDITPQGVAMRAGVLADDHLIEVNGENVEDASHEEVVERVKSSGSRVMFLLVDKETDKRHVEQKIQFKRETAS*,2,2,FALSE,FALSE,382.333333333333,484,350,313,634,620,712,-0.12787964587744,0.0480531643195649,-0.140881146494082,0.0383547430239776,-0.140190061375374,0.0227773240607745,-0.138591072613657,0.0181358961871582,0.143558100906658,0.00687226949266185,0.155949010320165,0.00570838426901172,0.127318809990045,0.00280778321684062,0.133243932450023,0.00235510687731247,missense,"K77R,K80S",-0.0812773407647809,-0.0413618032379509
NHERF3_PDZ2 binding CEP164,2,MNGGVQTWTQPRLCYLVKEGGSYGFSLKTVQGKKGVYMTDITPQGVAMRAGVLADDHLIEVNGENVEDASHEEVVERVKMSGSRVMFLLVDKETDKRHVEQKIQFKRETAS*,2,2,FALSE,FALSE,151.333333333333,181,163,110,577,1130,967,0.150891156511914,0.0762908983016546,0.261061712271869,0.0532195397591333,0.233717462463339,0.0313719496809679,0.230747692201548,0.0254746324653877,0.183426195085947,0.0109106574018636,0.215770667594385,0.00792073051760925,0.173410759478209,0.00386725119942799,0.181205844896914,0.00330810683393326,missense,"K77R,K80M",0.341952923584162,0.393912656874165
NHERF3_PDZ2 binding CEP164,2,MNGGVQTWTQPRLCYLVKEGGSYGFSLKTVQGKKGVYMTDITPQGVAMRAGVLADDHLIEVNGENVEDASHEEVVERVKISGSRVMFLLVDKETDKRHVEQKIQFKRETAS*,2,2,FALSE,FALSE,164.333333333333,201,196,96,111,121,68,-0.363640826890695,0.0854924756074,-0.414131754373946,0.0649594521456901,-0.467673815623373,0.0572980116314128,-0.42798873302845,0.0383936157894104,0.109840979572952,0.0122266106777418,0.115280781346654,0.00966799632890934,0.0869495643968367,0.00706318244354597,0.095663081011117,0.0049857513330143,missense,"K77R,K80I",-0.412902017044297,-0.382423783173323
NHERF3_PDZ2 binding CEP164,2,MNGGVQTWTQPRLCYLVKEGGSYGFSLKTVQGKKGVYMTDITPQGVAMRAGVLADDHLIEVNGENVEDASHEEVVERVKQSGSRVMFLLVDKETDKRHVEQKIQFKRETAS*,2,2,FALSE,FALSE,46.3333333333333,53,60,26,75,119,59,-0.0491336962842394,0.0897700956468283,-0.106508134275486,0.0711256832212776,-0.132426790450813,0.0771081484965409,-0.100874242208826,0.0451775822246075,0.154819864720196,0.0128383697182633,0.161064788624416,0.0105857241950293,0.128275796058804,0.00950519756634135,0.138141797201793,0.00586670950801217,missense,"K77R,K80Q",-0.038057116885417,0.00308837246948459
NHERF3_PDZ2 binding CEP164,2,MNGGVQTWTQPRLCYLVKEGGSYGFSLKTVQGKKGVYMTDITPQGVAMRAGVLADDHLIEVNGENVEDASHEEVVERVKHSGSRVMFLLVDKETDKRHVEQKIQFKRETAS*,2,2,FALSE,FALSE,86.6666666666667,114,93,53,72,131,76,-0.292666522605973,0.0836188942021952,-0.167963327573927,0.0738933626865638,-0.255946103573024,0.0635577983064112,-0.237013727492356,0.0417497305700727,0.119991290234183,0.0119586625308231,0.151918335512879,0.01099764138377,0.113049448423987,0.00783483252501148,0.120462878291128,0.0054215725860376,missense,"K77R,K80H",-0.194061186411415,-0.157355227287446
NHERF3_PDZ2 binding CEP164,2,MNGGVQTWTQPRLCYLVKEGGSYGFSLKTVQGKKGVYMTDITPQGVAMRAGVLADDHLIEVNGENVEDASHEEVVERVKPSGSRVMFLLVDKETDKRHVEQKIQFKRETAS*,2,2,FALSE,FALSE,65.3333333333333,91,83,22,1,2,4,-0.611919267310145,0.328710710907105,-1.00133685664621,0.321900894498955,-0.867446514753786,0.206963222810282,-0.842056801321748,0.153843234263113,0.0743337164001587,0.0470101942809692,0.0278863131736066,0.0479089118440943,0.0376691892230692,0.0255125607362587,0.0418926720250121,0.019977907642502,missense,"K77R,K80P",-0.887388192601611,-0.870412784182221
NHERF3_PDZ2 binding CEP164,2,MNGGVQTWTQPRLCYLVKEGGSYGFSLKTVQGKKGVYMTDITPQGVAMRAGVLADDHLIEVNGENVEDASHEEVVERVKLSGSRVMFLLVDKETDKRHVEQKIQFKRETAS*,2,2,FALSE,FALSE,276.666666666667,328,290,212,205,468,224,-0.239166716772553,0.0637195343525332,-0.13444474291924,0.0458564982733016,-0.35492645737103,0.0333965360084077,-0.27252533355426,0.0248571438195434,0.127642505064642,0.00911277786214886,0.156906948296511,0.0068248798645746,0.100848042523564,0.00411682395415822,0.115851381467496,0.00322792045982289,missense,"K77R,K80L",-0.234754414019286,-0.199206494007427
NHERF3_PDZ2 binding CEP164,2,MNGGVQTWTQPRLCYLVKEGGSYGFSLKTVQGKKGVYMTDITPQGVAMRAGVLADDHLIEVNGENVEDASHEEVVERVKESGSRVMFLLVDKETDKRHVEQKIQFKRETAS*,2,2,FALSE,FALSE,97.3333333333333,128,116,48,166,285,118,-0.239872979035394,0.0899355452685144,-0.0520959325386585,0.0601431931322813,-0.105168718916046,0.0584138976985256,-0.108027629346502,0.0379825309057805,0.127541499757885,0.0128620313106639,0.169163024512547,0.00895118648949935,0.131635925438995,0.00720073882035238,0.137212866474017,0.00493236831699983,missense,"K77R,K80E",-0.0462542795384728,-0.0053420632739251
NHERF3_PDZ2 binding CEP164,2,MNGGVQTWTQPRLCYLVKEGGSYGFSLKTVQGKKGVYMTDITPQGVAMRAGVLADDHLIEVNGENVEDASHEEVVERVKDSGSRVMFLLVDKETDKRHVEQKIQFKRETAS*,2,2,FALSE,FALSE,142.666666666667,155,167,106,141,162,174,-0.177926997467667,0.0827541305117188,-0.291862209276818,0.0641035589897599,-0.223093511291456,0.0419001969943265,-0.233667006237195,0.0322921477316031,0.136400634954265,0.0118349893198582,0.133478310329584,0.00954061268240146,0.117099219898097,0.00516507863650184,0.1208974797116,0.00419342162201722,missense,"K77R,K80D",-0.190226133456081,-0.153411037220598
NHERF3_PDZ2 binding CEP164,2,MNGGVQTWTQPRLCYLVKEGGSYGFSLKTVQGKKGVYMTDITPQGVAMRAGVLADDHLIEVNGENVEDASHEEVVERVKASGSRVMFLLVDKETDKRHVEQKIQFKRETAS*,2,2,FALSE,FALSE,289,359,312,196,523,948,767,-0.1337374933591,0.0590904398453096,0.0125434375728201,0.0425495293169168,0.00228341515815518,0.0263421128718111,-0.0123177928106613,0.0209433584406871,0.14272034740778,0.00845075309414231,0.178783382632859,0.00633269954786811,0.144881656055211,0.00324721825181239,0.149641637124547,0.0027196807364065,missense,"K77R,K80A",0.0634209110365686,0.107454240267083
NHERF3_PDZ2 binding CEP164,2,MNGGVQTWTQPRLCYLVKEGGSYGFSLKTVQGKKGVYMTDITPQGVAMRAGVLADDHLIEVNGENVEDASHEEVVERVKGSGSRVMFLLVDKETDKRHVEQKIQFKRETAS*,2,2,FALSE,FALSE,213.666666666667,253,256,132,242,275,214,-0.227570630085592,0.0612864291219524,-0.316269686998076,0.0503384168375067,-0.228503175999429,0.0376858176731727,-0.253695863853559,0.0270666530027881,0.129300906418674,0.00876481004181225,0.129845714961048,0.00749192939768985,0.116432365190527,0.00464556793824059,0.118296555013409,0.00351484481245727,missense,"K77R,K80G",-0.213177471119817,-0.177015519111329
NHERF3_PDZ2 binding CEP164,2,MNGGVQTWTQPRLCYLVKEGGSYGFSLKTVQGKKGVYMTDITPQGVAMRAGVLADDHLIEVNGENVEDASHEEVVERVKVSGSRVMFLLVDKETDKRHVEQKIQFKRETAS*,2,2,FALSE,FALSE,436,477,475,356,519,842,773,-0.163634659178322,0.056256322901099,-0.174014252311679,0.0422428592275684,-0.127716460742683,0.022108090155499,-0.140478304608753,0.0184984382250595,0.138444637712366,0.0080454350325718,0.151017768832915,0.00628705745576184,0.128856443050741,0.00272528609284311,0.132998858646949,0.00240218617452309,missense,"K77R,K80V",-0.0834399453226098,-0.0435859507307892
NHERF3_PDZ2 binding CEP164,2,MNGGVQTWTQPRLCYLVKEGGSYGFSLKTVQGKKGVYMTDITPQGVAMRAGVLADDHLIEVNGENVEDASHEEVVERVKYSGSRVMFLLVDKETDKRHVEQKIQFKRETAS*,2,2,FALSE,FALSE,162.666666666667,205,182,101,20,46,69,-0.830091786399457,0.12246041880757,-0.671217315504849,0.0855464026293519,-0.482281563381494,0.0559076886115401,-0.575944430132071,0.0437161114629157,0.0431320178584414,0.0175135396835293,0.0770184164539406,0.0127319778608516,0.0851488529137118,0.00689179595271984,0.0764497222561726,0.00567692457506309,missense,"K77R,K80Y",-0.582446442819448,-0.556793067723004
NHERF3_PDZ2 binding CEP164,2,MNGGVQTWTQPRLCYLVKEGGSYGFSLKTVQGKKGVYMTDITPQGVAMRAGVLADDHLIEVNGENVEDASHEEVVERVKWSGSRVMFLLVDKETDKRHVEQKIQFKRETAS*,2,2,FALSE,FALSE,204.333333333333,263,217,133,21,77,33,-0.857102427247575,0.100462930882536,-0.561730475255194,0.0834038052155325,-0.66189170209843,0.0754944797197666,-0.673708104721899,0.04889441599899,0.0392691212998856,0.0143675935773151,0.0933134795222608,0.0124130924139011,0.0630081338495128,0.00930627902363293,0.0637542425290182,0.00634937331979963,missense,"K77R,K80W",-0.694475154078824,-0.67200986793339
NHERF3_PDZ2 binding CEP164,2,MNGGVQTWTQPRLCYLVKEGGSYGFSLKTVQGKKGVYMTDITPQGVAMRAGVLADDHLIEVNGENVEDASHEEVVERVKCSGSRVMFLLVDKETDKRHVEQKIQFKRETAS*,2,2,FALSE,FALSE,192.666666666667,234,223,121,234,332,195,-0.16242779738724,0.0793037657749807,-0.165073731933241,0.0561165445486082,-0.236001635642858,0.039600041513691,-0.205288456065732,0.0299577320896613,0.138617235700161,0.0113415392702184,0.152348397638149,0.00835189535574028,0.115508022669746,0.00488153620028677,0.124582686000126,0.00389027705854447,missense,"K77R,K80C",-0.157706770651266,-0.119966245388827
NHERF3_PDZ2 binding CEP164,2,MNGGVQTWTQPRLCYLVKEGGSYGFSLKTVQGKKGVYMTDITPQGVAMRAGVLADDHLIEVNGENVEDASHEEVVERVKFSGSRVMFLLVDKETDKRHVEQKIQFKRETAS*,2,2,FALSE,FALSE,224,233,256,183,53,50,36,-0.636423644935943,0.100103385309652,-0.684956270315453,0.0855304999363053,-0.829106262368806,0.0699983321562564,-0.740738275644717,0.0476416535218214,0.0708292502702171,0.0143161735697727,0.074973630663967,0.0127296110431997,0.0423954299741225,0.00862876348910712,0.0550497806762017,0.00618669100759563,missense,"K77R,K80F",-0.771285929609557,-0.751006507980774
NHERF3_PDZ2 binding CEP164,2,MNGGVQTWTQPRLCYLVKEGGSYGFSLKTVQGKKGVYMTDITPQGVAMRAGVLADDHLIEVNGENVEDASHEEVVESVKNSGSRVMFLLVDKETDKRHVEQKIQFKRETAS*,2,2,FALSE,FALSE,161.666666666667,192,172,121,17,74,30,-0.800164453332724,0.125558754541863,-0.551478753010104,0.0815085954781093,-0.753905580652464,0.0777428041234909,-0.681331809107814,0.0513390467336148,0.0474120418889817,0.0179566446995321,0.0948392561376214,0.0121310259835558,0.0516654922279121,0.00958343219184297,0.0627642369376442,0.00666683029000886,missense,"K77S,K80N",-0.703211259600223,-0.680994583665284
NHERF3_PDZ2 binding CEP164,2,MNGGVQTWTQPRLCYLVKEGGSYGFSLKTVQGKKGVYMTDITPQGVAMRAGVLADDHLIEVNGENVEDASHEEVVESVKTSGSRVMFLLVDKETDKRHVEQKIQFKRETAS*,2,2,FALSE,FALSE,159.666666666667,172,176,131,10,6,10,-0.838730314008657,0.114650338072051,-0.988555193071241,0.178268775657592,-0.930359938401547,0.130617682964756,-0.899427368144845,0.0775785747640607,0.0418965885044988,0.0163965897316594,0.0297886241143308,0.0265319643514129,0.0299137893981891,0.0161013706909775,0.0344425953877151,0.0100742655931341,missense,"K77S,K80T",-0.953129897712193,-0.938025352586038
NHERF3_PDZ2 binding CEP164,2,MNGGVQTWTQPRLCYLVKEGGSYGFSLKTVQGKKGVYMTDITPQGVAMRAGVLADDHLIEVNGENVEDASHEEVVESVKRSGSRVMFLLVDKETDKRHVEQKIQFKRETAS*,2,2,FALSE,FALSE,354,369,454,239,174,300,280,-0.38880807114292,0.0552364824958954,-0.404929635680866,0.041782523344174,-0.302984669379581,0.0312864385871292,-0.347998174121781,0.0228088268720277,0.106241714314607,0.00789958369888116,0.116650344155518,0.00621854509176067,0.107250957992736,0.00385671016249611,0.106050564125106,0.00296192834781324,missense,"K77S,K80R",-0.321239758390164,-0.288153019692572
NHERF3_PDZ2 binding CEP164,2,MNGGVQTWTQPRLCYLVKEGGSYGFSLKTVQGKKGVYMTDITPQGVAMRAGVLADDHLIEVNGENVEDASHEEVVESVKSSGSRVMFLLVDKETDKRHVEQKIQFKRETAS*,2,2,FALSE,FALSE,385,406,495,254,35,61,72,-0.604693102076264,0.0932620826903575,-0.792575232216795,0.0685976150746714,-0.650192721995901,0.0517324591588431,-0.685887057379293,0.0377657023050929,0.0753671583303401,0.0133377723355067,0.0589565662612428,0.0102094686578705,0.0644502786729516,0.00637711129738186,0.0621726975716644,0.00490421120122195,missense,"K77S,K80S",-0.708431179938338,-0.686363051372801
NHERF3_PDZ2 binding CEP164,2,MNGGVQTWTQPRLCYLVKEGGSYGFSLKTVQGKKGVYMTDITPQGVAMRAGVLADDHLIEVNGENVEDASHEEVVESVKMSGSRVMFLLVDKETDKRHVEQKIQFKRETAS*,2,2,FALSE,FALSE,170,170,219,121,122,110,88,-0.288948175085887,0.0885486595864314,-0.45494332491831,0.0685633448192739,-0.448168794483443,0.0509226301057239,-0.422179711050206,0.0371161036857973,0.120523065541538,0.0126636874076609,0.109206744371789,0.0102043681729921,0.0893539676030559,0.00627728287075057,0.0964174340064274,0.00481985506243466,missense,"K77S,K80M",-0.406245380531498,-0.375577713531474
NHERF3_PDZ2 binding CEP164,2,MNGGVQTWTQPRLCYLVKEGGSYGFSLKTVQGKKGVYMTDITPQGVAMRAGVLADDHLIEVNGENVEDASHEEVVESVKHSGSRVMFLLVDKETDKRHVEQKIQFKRETAS*,2,2,FALSE,FALSE,89,68,144,55,3,2,0,-1.02018615260528,0.179196489531982,-1.38681804636272,0.30146599324757,,,-1.11590740984227,0.154037834599565,0.0159458849137833,0.0256275853139048,-0.0294853333526646,0.0448675599891414,,,0.00633074308435372,0.0200031782211365,missense,"K77S,K80H",-1.20119729274914,-1.19315219615482
NHERF3_PDZ2 binding CEP164,2,MNGGVQTWTQPRLCYLVKEGGSYGFSLKTVQGKKGVYMTDITPQGVAMRAGVLADDHLIEVNGENVEDASHEEVVESVKPSGSRVMFLLVDKETDKRHVEQKIQFKRETAS*,2,2,FALSE,FALSE,116.666666666667,101,176,73,2,1,1,-0.943162733554586,0.237700808863904,-1.4998022376831,0.418151174001701,-0.577180668170915,0.444746776711443,-0.989987250047881,0.187404688704593,0.026961302950408,0.0339945150390721,-0.0463009115453558,0.0622339610579028,0.0734505466065277,0.0548243741039302,0.0226825919956873,0.0243361599919892,missense,"K77S,K80P",-1.05690368592099,-1.04475231292253
NHERF3_PDZ2 binding CEP164,2,MNGGVQTWTQPRLCYLVKEGGSYGFSLKTVQGKKGVYMTDITPQGVAMRAGVLADDHLIEVNGENVEDASHEEVVESVKLSGSRVMFLLVDKETDKRHVEQKIQFKRETAS*,2,2,FALSE,FALSE,311.333333333333,364,322,248,12,34,32,-0.95106411375471,0.10767729012492,-0.825321850417916,0.0867717590238543,-0.860174957200188,0.0741635368904186,-0.868182691564978,0.0499455320704382,0.0258312959078306,0.015399347086841,0.054082846208269,0.0129143491822274,0.0385655612992976,0.00914221238749751,0.0384999935958475,0.00648587005881792,missense,"K77S,K80L",-0.917326202058934,-0.90120276306857
NHERF3_PDZ2 binding CEP164,2,MNGGVQTWTQPRLCYLVKEGGSYGFSLKTVQGKKGVYMTDITPQGVAMRAGVLADDHLIEVNGENVEDASHEEVVESVKESGSRVMFLLVDKETDKRHVEQKIQFKRETAS*,2,2,FALSE,FALSE,43,36,42,51,0,3,14,,,-1.01496792549298,0.247817992564949,-0.654058042595409,0.118918269011767,-0.721608909737315,0.107213361186885,,,0.0258575841862675,0.0368830610975923,0.0639737967878079,0.0146591723863643,0.0575338984028487,0.0139226052942346,missense,"K77S,K80E",-0.74936533160824,-0.728462098319911
NHERF3_PDZ2 binding CEP164,2,MNGGVQTWTQPRLCYLVKEGGSYGFSLKTVQGKKGVYMTDITPQGVAMRAGVLADDHLIEVNGENVEDASHEEVVESVKDSGSRVMFLLVDKETDKRHVEQKIQFKRETAS*,2,2,FALSE,FALSE,86.3333333333333,89,95,75,0,14,8,,,-0.754017530848515,0.129275438528489,-0.815745021167936,0.147496633669101,-0.78083500505664,0.0972191308844097,,,0.0646951570739186,0.0192402248453153,0.044042483363707,0.0181820556028261,0.0498428649428273,0.0126247659001455,missense,"K77S,K80D",-0.817233311810359,-0.798261450894143
NHERF3_PDZ2 binding CEP164,2,MNGGVQTWTQPRLCYLVKEGGSYGFSLKTVQGKKGVYMTDITPQGVAMRAGVLADDHLIEVNGENVEDASHEEVVESVKASGSRVMFLLVDKETDKRHVEQKIQFKRETAS*,2,2,FALSE,FALSE,121.333333333333,168,97,99,23,34,81,-0.658590237281244,0.104905292259905,-0.556610333902202,0.0861820379452175,-0.357758455865268,0.057260659417,-0.459754708383413,0.0434169282684421,0.0676591198846753,0.0150029129158304,0.0940755165495005,0.0128265802581522,0.100498939274164,0.00705857799921089,0.0915379875362223,0.00563807298528722,missense,"K77S,K80A",-0.449303075984075,-0.419860735613137
NHERF3_PDZ2 binding CEP164,2,MNGGVQTWTQPRLCYLVKEGGSYGFSLKTVQGKKGVYMTDITPQGVAMRAGVLADDHLIEVNGENVEDASHEEVVESVKGSGSRVMFLLVDKETDKRHVEQKIQFKRETAS*,2,2,FALSE,FALSE,197.333333333333,294,162,136,7,7,13,-1.01971939478369,0.126085354401019,-1.12169348345005,0.170961677457112,-0.999536315405559,0.113327886781642,-1.03067746840675,0.0755974410131253,0.0160126377610356,0.0180319557887844,0.00997348620749144,0.0254444398073515,0.0213863491319203,0.0139700404514809,0.0173986064618391,0.00981699781471528,missense,"K77S,K80G",-1.10353115509839,-1.09270669658129
NHERF3_PDZ2 binding CEP164,2,MNGGVQTWTQPRLCYLVKEGGSYGFSLKTVQGKKGVYMTDITPQGVAMRAGVLADDHLIEVNGENVEDASHEEVVESVKVSGSRVMFLLVDKETDKRHVEQKIQFKRETAS*,2,2,FALSE,FALSE,266,385,255,158,16,10,10,-0.922157607670571,0.124819856271237,-1.09838289173366,0.14441456918436,-1.0699710862828,0.12807402805778,-1.02303200522005,0.0760069986788584,0.0299653275104194,0.0178509719906626,0.0134428306630645,0.0214934005536875,0.0127037854109388,0.0157878118401579,0.0183914376263665,0.00987018250794852,missense,"K77S,K80V",-1.09477011587415,-1.08369633758861
NHERF3_PDZ2 binding CEP164,2,MNGGVQTWTQPRLCYLVKEGGSYGFSLKTVQGKKGVYMTDITPQGVAMRAGVLADDHLIEVNGENVEDASHEEVVESVK*SGSRVMFLLVDKETDKRHVEQKIQFKRETAS*,2,2,FALSE,TRUE,78.3333333333333,103,88,44,3,1,1,-0.869810982278427,0.208244594205246,-1.42619652349965,0.418558666450595,-1.3738512462186,0.397224073964733,-1.05127363088774,0.16877704799527,0.0374516215312225,0.0297818674801772,-0.0353460812472744,0.0622946086676013,-0.0247558218160569,0.0489662036342521,0.0147240121983596,0.0219171957296278,stop,"K77S,K80*",-1.12713257504618,-1.11697976065778
NHERF3_PDZ2 binding CEP164,2,MNGGVQTWTQPRLCYLVKEGGSYGFSLKTVQGKKGVYMTDITPQGVAMRAGVLADDHLIEVNGENVEDASHEEVVESVKWSGSRVMFLLVDKETDKRHVEQKIQFKRETAS*,2,2,FALSE,FALSE,134.333333333333,173,133,97,3,1,0,-1.28689192461526,0.186125586016014,-1.54119945739229,0.417964273856786,,,-1.32897676250466,0.170028756421346,-0.0221967424543535,0.0266185422894383,-0.0524621114162829,0.0622061444760933,,,-0.0213382010153059,0.0220797411639543,missense,"K77S,K80W",-1.44535633329037,-1.44425946211691
NHERF3_PDZ2 binding CEP164,2,MNGGVQTWTQPRLCYLVKEGGSYGFSLKTVQGKKGVYMTDITPQGVAMRAGVLADDHLIEVNGENVEDASHEEVVESVKCSGSRVMFLLVDKETDKRHVEQKIQFKRETAS*,2,2,FALSE,FALSE,170,218,177,115,7,11,4,-1.08338651007299,0.138135303143397,-1.00651707516282,0.137731645180021,-1.32745086677234,0.199189450756788,-1.09949391666573,0.0875960950902476,0.00690735655252386,0.0197552657165066,0.0271153347871324,0.0204987726341752,-0.0190360012472912,0.0245542801829722,0.00846218066327839,0.0113751294032459,missense,"K77S,K80C",-1.18238884988376,-1.17380850667086
NHERF3_PDZ2 binding CEP164,2,MNGGVQTWTQPRLCYLVKEGGSYGFSLKTVQGKKGVYMTDITPQGVAMRAGVLADDHLIEVNGENVEDASHEEVVESVKFSGSRVMFLLVDKETDKRHVEQKIQFKRETAS*,2,2,FALSE,FALSE,150.666666666667,152,198,102,0,1,14,,,-1.59523657620215,0.417757858415475,-0.918445572078954,0.110149295195781,-0.962438165854572,0.106509200235813,,,-0.060504523244309,0.0621754234083671,0.0313824850935487,0.0135782123296103,0.0262600847745258,0.0138311637530231,missense,"K77S,K80F",-1.02533481935065,-1.01228506634248
NHERF3_PDZ2 binding CEP164,2,MNGGVQTWTQPRLCYLVKEGGSYGFSLKTVQGKKGVYMTDITPQGVAMRAGVLADDHLIEVNGENVEDASHEEVVEMVKNSGSRVMFLLVDKETDKRHVEQKIQFKRETAS*,2,2,FALSE,FALSE,23.6666666666667,24,26,21,61,96,63,0.0934082195608342,0.141955582075709,0.0757024783544033,0.105788835324399,-0.0500700365100431,0.0809350384818434,0.0128789590763527,0.0585566577101994,0.175205337218389,0.0203016186306539,0.188183421491627,0.0157446843803738,0.138427994398318,0.0099769420717432,0.152913658702232,0.00760410105255086,missense,"K77M,K80N",0.0922942083391448,0.137149207649363
NHERF3_PDZ2 binding CEP164,2,MNGGVQTWTQPRLCYLVKEGGSYGFSLKTVQGKKGVYMTDITPQGVAMRAGVLADDHLIEVNGENVEDASHEEVVEMVKTSGSRVMFLLVDKETDKRHVEQKIQFKRETAS*,2,2,FALSE,FALSE,97.3333333333333,101,121,70,72,134,157,-0.232514366484895,0.0996488223744954,-0.260925351380398,0.0726805084132111,-0.135972126066341,0.0473718454718576,-0.181344020726884,0.0368698448178059,0.128593883492759,0.0142511647605505,0.138082681497921,0.0108171307686869,0.127838759038441,0.00583957414451988,0.127692083173441,0.00478787616557615,missense,"K77M,K80T",-0.130268519745712,-0.0917471626450447
NHERF3_PDZ2 binding CEP164,2,MNGGVQTWTQPRLCYLVKEGGSYGFSLKTVQGKKGVYMTDITPQGVAMRAGVLADDHLIEVNGENVEDASHEEVVEMVKRSGSRVMFLLVDKETDKRHVEQKIQFKRETAS*,2,2,FALSE,FALSE,327.666666666667,413,349,221,1097,1386,1038,0.0723091616067259,0.074391383746975,0.0889555466555341,0.0510624399720634,0.0805629689212238,0.0233004356512898,0.0812808522257821,0.0203863058077636,0.172187879068544,0.0106390004546087,0.190155892186034,0.00759968666434969,0.154531253904864,0.00287226769888358,0.161796250845182,0.00264734251428148,missense,"K77M,K80R",0.170676858841823,0.2177624547483
NHERF3_PDZ2 binding CEP164,2,MNGGVQTWTQPRLCYLVKEGGSYGFSLKTVQGKKGVYMTDITPQGVAMRAGVLADDHLIEVNGENVEDASHEEVVEMVKSSGSRVMFLLVDKETDKRHVEQKIQFKRETAS*,2,2,FALSE,FALSE,280.666666666667,324,356,162,601,877,515,0.000629642004976398,0.0749814345009151,-0.0258401963003351,0.0509091368097409,-0.0339583286383086,0.0289424440233405,-0.028675643403411,0.0238535018044758,0.161936712828339,0.0107233859025359,0.173070698502709,0.00757687036338673,0.140414100528967,0.00356776363923416,0.147517425228345,0.00309758864783781,missense,"K77M,K80S",0.0446762297572724,0.0881761268827048
NHERF3_PDZ2 binding CEP164,2,MNGGVQTWTQPRLCYLVKEGGSYGFSLKTVQGKKGVYMTDITPQGVAMRAGVLADDHLIEVNGENVEDASHEEVVEMVKMSGSRVMFLLVDKETDKRHVEQKIQFKRETAS*,2,2,FALSE,FALSE,142,157,132,137,910,941,1067,0.322124979051739,0.127503531035966,0.262301099229381,0.0844869227797721,0.230587285568972,0.027920205543976,0.237373478517184,0.0259550586614287,0.207915008495331,0.0182347747323764,0.215955127101963,0.0125742941526621,0.173024899483142,0.0034417512929941,0.182066261981271,0.00337049443400886,missense,"K77M,K80M",0.349545501350239,0.401721302584018
NHERF3_PDZ2 binding CEP164,2,MNGGVQTWTQPRLCYLVKEGGSYGFSLKTVQGKKGVYMTDITPQGVAMRAGVLADDHLIEVNGENVEDASHEEVVEMVKISGSRVMFLLVDKETDKRHVEQKIQFKRETAS*,2,2,FALSE,FALSE,128,133,170,81,67,184,105,-0.355624103878617,0.131946566802353,-0.272346578597118,0.0879392009989195,-0.296921868383207,0.050422861028771,-0.297256177704485,0.041520286668485,0.110987482238637,0.018870190517882,0.136382845998151,0.013088101028284,0.107998325455184,0.00621567584339213,0.11263986213926,0.00539177726161525,missense,"K77M,K80I",-0.263093821372071,-0.228352378114643
NHERF3_PDZ2 binding CEP164,2,MNGGVQTWTQPRLCYLVKEGGSYGFSLKTVQGKKGVYMTDITPQGVAMRAGVLADDHLIEVNGENVEDASHEEVVEMVKQSGSRVMFLLVDKETDKRHVEQKIQFKRETAS*,2,2,FALSE,FALSE,43,47,61,21,118,254,110,0.0900004043382332,0.134060969331784,0.109797542477031,0.0912651113986765,0.11389327278649,0.0741605935439632,0.108799490764008,0.0528868235244088,0.174717972339873,0.0191725794282477,0.19325783243389,0.0135831004236456,0.15863991335737,0.00914184955827505,0.165369789985836,0.00686782282585744,missense,"K77M,K80Q",0.202210837326004,0.250193820404543
NHERF3_PDZ2 binding CEP164,2,MNGGVQTWTQPRLCYLVKEGGSYGFSLKTVQGKKGVYMTDITPQGVAMRAGVLADDHLIEVNGENVEDASHEEVVEMVKHSGSRVMFLLVDKETDKRHVEQKIQFKRETAS*,2,2,FALSE,FALSE,59.6666666666667,59,75,45,59,89,88,-0.16539463367796,0.135246307510707,-0.246249320567084,0.0964588259708088,-0.175963413589235,0.0606161853971009,-0.192026578638121,0.0479846117825555,0.138192936929848,0.019342099240748,0.140266933478801,0.0143560874449055,0.122908993556464,0.00747221699848319,0.126304858337987,0.0062312271777496,missense,"K77M,K80H",-0.142509806714216,-0.10433680952318
NHERF3_PDZ2 binding CEP164,2,MNGGVQTWTQPRLCYLVKEGGSYGFSLKTVQGKKGVYMTDITPQGVAMRAGVLADDHLIEVNGENVEDASHEEVVEMVKPSGSRVMFLLVDKETDKRHVEQKIQFKRETAS*,2,2,FALSE,FALSE,142,149,176,101,1,2,6,-1.44027090677019,0.305668942897675,-1.21889333970637,0.302611747609658,-1.06030115042812,0.164959063698607,-1.15963948928177,0.130887223478457,-0.0441320658571804,0.0437149016277085,-0.00449288969957487,0.0450380840406937,0.0138958079473984,0.0203346665869468,0.000651744925989906,0.0169968661589891,missense,"K77M,K80P",-1.25131047150244,-1.24469148496229
NHERF3_PDZ2 binding CEP164,2,MNGGVQTWTQPRLCYLVKEGGSYGFSLKTVQGKKGVYMTDITPQGVAMRAGVLADDHLIEVNGENVEDASHEEVVEMVKLSGSRVMFLLVDKETDKRHVEQKIQFKRETAS*,2,2,FALSE,FALSE,182.666666666667,233,193,122,225,358,248,-0.176422297330345,0.0922903717720364,-0.133198549213038,0.0630964593744903,-0.163966434703696,0.0374543227952608,-0.158172295334486,0.0304088401582601,0.136615827959674,0.0131988041864946,0.157092420860991,0.0093907247898522,0.124387872983991,0.00461703133616867,0.130701137110873,0.0039488574398945,missense,"K77M,K80L",-0.103715727573592,-0.0644387368287386
NHERF3_PDZ2 binding CEP164,2,MNGGVQTWTQPRLCYLVKEGGSYGFSLKTVQGKKGVYMTDITPQGVAMRAGVLADDHLIEVNGENVEDASHEEVVEMVKESGSRVMFLLVDKETDKRHVEQKIQFKRETAS*,2,2,FALSE,FALSE,245.333333333333,301,244,191,617,588,541,0.0337413283200623,0.12673897169389,-0.0453213482010197,0.083454785852128,-0.0669758605808867,0.0272720113628473,-0.0609260041061395,0.0253971419127618,0.166672143573346,0.0181254321341047,0.170171294353852,0.0124206799256668,0.136343996780058,0.00336184775655712,0.14332943002243,0.003298043998795,missense,"K77M,K80E",0.00772010712445353,0.0501683148667503
NHERF3_PDZ2 binding CEP164,2,MNGGVQTWTQPRLCYLVKEGGSYGFSLKTVQGKKGVYMTDITPQGVAMRAGVLADDHLIEVNGENVEDASHEEVVEMVKDSGSRVMFLLVDKETDKRHVEQKIQFKRETAS*,2,2,FALSE,FALSE,128.333333333333,171,142,72,163,297,94,-0.178687779957733,0.128859052868688,-0.0854988728073769,0.0864909876420104,-0.294828008690595,0.0533614012724635,-0.230661074358991,0.0428315875018736,0.136291832498255,0.0184286331695795,0.164191623227196,0.0128725616270792,0.108256437606008,0.00657791259939716,0.121287826610702,0.00556206129826108,missense,"K77M,K80D",-0.186781595637085,-0.149868475485781
NHERF3_PDZ2 binding CEP164,2,MNGGVQTWTQPRLCYLVKEGGSYGFSLKTVQGKKGVYMTDITPQGVAMRAGVLADDHLIEVNGENVEDASHEEVVEMVKASGSRVMFLLVDKETDKRHVEQKIQFKRETAS*,2,2,FALSE,FALSE,125,131,152,92,326,670,524,0.0792847456643112,0.0931708103080042,0.121875823813586,0.0629777216726841,0.138360546544297,0.0351124580697965,0.129058665039233,0.0291304675473924,0.17318548441236,0.0133247191179372,0.195055458118285,0.00937305290951381,0.161656018341244,0.00432834736017899,0.168000623343718,0.00378284942482028,missense,"K77M,K80A",0.225426097950717,0.274069735919065
NHERF3_PDZ2 binding CEP164,2,MNGGVQTWTQPRLCYLVKEGGSYGFSLKTVQGKKGVYMTDITPQGVAMRAGVLADDHLIEVNGENVEDASHEEVVEMVKGSGSRVMFLLVDKETDKRHVEQKIQFKRETAS*,2,2,FALSE,FALSE,276.333333333333,326,302,201,524,759,734,-0.0505757946336864,0.0908717988122214,-0.0528149388370895,0.0608119081259398,0.00518234830596559,0.0254987792911202,-0.00644502167789966,0.0227653647000836,0.154613624639388,0.0129959285629452,0.169056013907868,0.00905071217652758,0.145239010405416,0.00314325968900036,0.150404268512647,0.00295628439953562,missense,"K77M,K80G",0.0701505985640156,0.114375439793631
NHERF3_PDZ2 binding CEP164,2,MNGGVQTWTQPRLCYLVKEGGSYGFSLKTVQGKKGVYMTDITPQGVAMRAGVLADDHLIEVNGENVEDASHEEVVEMVKVSGSRVMFLLVDKETDKRHVEQKIQFKRETAS*,2,2,FALSE,FALSE,260,196,327,257,435,1336,1179,-0.012002605348201,0.0923899061202824,0.0444281404009598,0.0603702020283129,0.0676052870782006,0.0231564078218387,0.0606538011605964,0.0210517327147277,0.160130126116761,0.0132130389798658,0.183528822745245,0.0089849725067912,0.152933947675611,0.00285451324620021,0.159117645425248,0.00273375409652518,missense,"K77M,K80V",0.147040043249434,0.193452987745572
NHERF3_PDZ2 binding CEP164,2,MNGGVQTWTQPRLCYLVKEGGSYGFSLKTVQGKKGVYMTDITPQGVAMRAGVLADDHLIEVNGENVEDASHEEVVEMVK*SGSRVMFLLVDKETDKRHVEQKIQFKRETAS*,2,2,FALSE,TRUE,62.3333333333333,93,54,40,6,2,4,-0.925817001060051,0.17128604913619,-1.22959770947162,0.302516938206953,-1.05065484213891,0.202193318904656,-1.01755201051728,0.119976216235414,0.0294419834620455,0.0244962825375883,-0.00608603441024219,0.0450239734389719,0.0150849178905432,0.0249245699741997,0.0191030635134428,0.0155799751528147,stop,"K77M,K80*",-1.08849051614721,-1.07723803436431
NHERF3_PDZ2 binding CEP164,2,MNGGVQTWTQPRLCYLVKEGGSYGFSLKTVQGKKGVYMTDITPQGVAMRAGVLADDHLIEVNGENVEDASHEEVVEMVKYSGSRVMFLLVDKETDKRHVEQKIQFKRETAS*,2,2,FALSE,FALSE,49,43,57,47,21,45,24,-0.364230659047833,0.145388397897793,-0.361839919295771,0.10715415195125,-0.570987048987384,0.0910373580810757,-0.461222720755952,0.0626149813536017,0.109756625387401,0.020792558941913,0.123063440418869,0.0159478861577932,0.0742140401560167,0.0112222649791313,0.0913473531171196,0.0081311103508123,missense,"K77M,K80Y",-0.450985291130941,-0.421590822876558
NHERF3_PDZ2 binding CEP164,2,MNGGVQTWTQPRLCYLVKEGGSYGFSLKTVQGKKGVYMTDITPQGVAMRAGVLADDHLIEVNGENVEDASHEEVVEMVKWSGSRVMFLLVDKETDKRHVEQKIQFKRETAS*,2,2,FALSE,FALSE,168,230,157,117,55,98,103,-0.562342775489444,0.131971495984207,-0.428462143233388,0.0925779551645286,-0.410758965362856,0.0473857588154257,-0.428143872530279,0.0401788979798976,0.0814238428698091,0.0188737557369131,0.113147971689113,0.013778492599679,0.0939655141600348,0.00584128925611316,0.0956429347716408,0.00521758605027173,missense,"K77M,K80W",-0.413079793488648,-0.382606618741461
NHERF3_PDZ2 binding CEP164,2,MNGGVQTWTQPRLCYLVKEGGSYGFSLKTVQGKKGVYMTDITPQGVAMRAGVLADDHLIEVNGENVEDASHEEVVEMVKCSGSRVMFLLVDKETDKRHVEQKIQFKRETAS*,2,2,FALSE,FALSE,94.3333333333333,108,85,90,117,163,134,-0.143187476481818,0.130586752644608,-0.110119882660086,0.091237620701881,-0.256171531006369,0.0460141402130776,-0.219046965353977,0.0391909648703833,0.141368868652114,0.0186757182186217,0.16052724760506,0.0135790089489345,0.113021659761795,0.00567220847729543,0.122796021612994,0.00508929417891721,missense,"K77M,K80C",-0.173472831725371,-0.136180973635359
NHERF3_PDZ2 binding CEP164,2,MNGGVQTWTQPRLCYLVKEGGSYGFSLKTVQGKKGVYMTDITPQGVAMRAGVLADDHLIEVNGENVEDASHEEVVEMVKFSGSRVMFLLVDKETDKRHVEQKIQFKRETAS*,2,2,FALSE,FALSE,98.3333333333333,117,93,85,70,57,93,-0.307910345723813,0.13205985321913,-0.433644073573673,0.100757430779345,-0.346804924600308,0.0517979706449907,-0.358768908776674,0.0434965496413342,0.11781121193866,0.0188863920479368,0.112376738529785,0.0149958541629985,0.101849191883682,0.00638518696293522,0.104651888757886,0.00564841252632474,missense,"K77M,K80F",-0.333582088276667,-0.300846584946318
NHERF3_PDZ2 binding CEP164,2,MNGGVQTWTQPRLCYLVKEGGSYGFSLKTVQGKKGVYMTDITPQGVAMRAGVLADDHLIEVNGENVEDASHEEVVEIVKNSGSRVMFLLVDKETDKRHVEQKIQFKRETAS*,2,2,FALSE,FALSE,16,6,26,16,10,24,46,-0.0236704809536896,0.190285592923192,-0.31749514970164,0.128144279580547,-0.0625904811482956,0.093462171627077,-0.13376581274582,0.0701870741868124,0.158461457950924,0.027213481019536,0.129663327817562,0.0190718730474647,0.136884586830823,0.0115211741380941,0.133870535215185,0.00911441372458053,missense,"K77I,K80N",-0.0757480105022541,-0.035675120484993
NHERF3_PDZ2 binding CEP164,2,MNGGVQTWTQPRLCYLVKEGGSYGFSLKTVQGKKGVYMTDITPQGVAMRAGVLADDHLIEVNGENVEDASHEEVVEIVKTSGSRVMFLLVDKETDKRHVEQKIQFKRETAS*,2,2,FALSE,FALSE,11,13,2,18,0,0,8,,,,,-0.611830793586755,0.155360764319796,-0.611830793586755,0.155360764319796,,,,,0.0691791914488968,0.0191514747495681,0.0717895598632213,0.0201749723718178,missense,"K77I,K80T",-0.623569109970424,-0.599085994884171
NHERF3_PDZ2 binding CEP164,2,MNGGVQTWTQPRLCYLVKEGGSYGFSLKTVQGKKGVYMTDITPQGVAMRAGVLADDHLIEVNGENVEDASHEEVVEIVKRSGSRVMFLLVDKETDKRHVEQKIQFKRETAS*,2,2,FALSE,FALSE,145.666666666667,156,174,107,205,315,316,-0.0884124526139778,0.0789821526596464,-0.124988265714423,0.0578663997381862,-0.0548456239283806,0.0359984119969403,-0.0762399769759048,0.0285061654137905,0.149202457361974,0.0112955441306214,0.158314367600103,0.00861232848733474,0.137839303024037,0.00443755977516203,0.141340774901537,0.00370177825892952,missense,"K77I,K80R",-0.0098283806145635,0.0321204360409416
NHERF3_PDZ2 binding CEP164,2,MNGGVQTWTQPRLCYLVKEGGSYGFSLKTVQGKKGVYMTDITPQGVAMRAGVLADDHLIEVNGENVEDASHEEVVEIVKSSGSRVMFLLVDKETDKRHVEQKIQFKRETAS*,2,2,FALSE,FALSE,231,257,210,226,311,300,386,-0.157371019953389,0.0791365904111556,-0.196911470596986,0.0557137155041694,-0.215148205312572,0.0282777985015416,-0.206431491134233,0.0240255989761435,0.139340425063066,0.011317630872738,0.147609947260958,0.00829194180634646,0.118078645607661,0.00348583212979628,0.124434252764566,0.00311993699105603,missense,"K77I,K80S",-0.159016589929087,-0.12131333922172
NHERF3_PDZ2 binding CEP164,2,MNGGVQTWTQPRLCYLVKEGGSYGFSLKTVQGKKGVYMTDITPQGVAMRAGVLADDHLIEVNGENVEDASHEEVVEIVKMSGSRVMFLLVDKETDKRHVEQKIQFKRETAS*,2,2,FALSE,FALSE,35.3333333333333,42,32,32,81,152,214,0.0168231701885525,0.135887032036652,0.147147417454344,0.099840603240554,0.185757682381563,0.0584110059789384,0.156662620353248,0.0472681577792483,0.164252612130505,0.0194337317414418,0.198816660937493,0.0148594015762464,0.167498710054068,0.00720038235522491,0.17158524162396,0.00613818927473923,missense,"K77I,K80M",0.257057842077203,0.306601649411218
NHERF3_PDZ2 binding CEP164,2,MNGGVQTWTQPRLCYLVKEGGSYGFSLKTVQGKKGVYMTDITPQGVAMRAGVLADDHLIEVNGENVEDASHEEVVEIVKISGSRVMFLLVDKETDKRHVEQKIQFKRETAS*,2,2,FALSE,FALSE,20.3333333333333,38,9,14,0,1,2,,,-0.917995961550958,0.427375365299577,-0.945726051067336,0.28912471557838,-0.937019546541984,0.239472564075539,,,0.0402900425957984,0.0636068089600836,0.0280195935244348,0.0356406890383062,0.0295609178040648,0.0310976351409258,missense,"K77I,K80I",-0.996207281177301,-0.982328622957455
NHERF3_PDZ2 binding CEP164,2,MNGGVQTWTQPRLCYLVKEGGSYGFSLKTVQGKKGVYMTDITPQGVAMRAGVLADDHLIEVNGENVEDASHEEVVEIVKQSGSRVMFLLVDKETDKRHVEQKIQFKRETAS*,2,2,FALSE,FALSE,8.66666666666667,6,6,14,36,1,11,0.331713539537647,0.175069685703191,-0.802993027658313,0.43257913753136,-0.444212952264179,0.142184972559651,-0.17659989068371,0.106943929672034,0.209286305737436,0.025037395084887,0.057406072764807,0.0643812928753807,0.0898416081776063,0.0175272818955696,0.128308150511732,0.013887617223778,missense,"K77I,K80Q",-0.124832157241812,-0.0861560933071775
NHERF3_PDZ2 binding CEP164,2,MNGGVQTWTQPRLCYLVKEGGSYGFSLKTVQGKKGVYMTDITPQGVAMRAGVLADDHLIEVNGENVEDASHEEVVEIVKHSGSRVMFLLVDKETDKRHVEQKIQFKRETAS*,2,2,FALSE,FALSE,45.3333333333333,68,41,27,7,24,3,-0.796184618138102,0.166764790561678,-0.446682645906258,0.123642677695454,-1.01965924874912,0.234145782494892,-0.639127277658592,0.0914355596029067,0.0479812135633368,0.0238496798047604,0.110436191538056,0.0184018940211379,0.0189057752785173,0.0288633816961561,0.0682448694492151,0.0118737179034031,missense,"K77I,K80H",-0.654848518659898,-0.631255546253285
NHERF3_PDZ2 binding CEP164,2,MNGGVQTWTQPRLCYLVKEGGSYGFSLKTVQGKKGVYMTDITPQGVAMRAGVLADDHLIEVNGENVEDASHEEVVEIVKPSGSRVMFLLVDKETDKRHVEQKIQFKRETAS*,2,2,FALSE,FALSE,29.6666666666667,48,22,19,1,0,1,-1.19569309610451,0.307462839898304,,,-1.05065484213891,0.404355127688884,-1.14255735477331,0.244745685979053,-0.00915404410523052,0.043971453798725,,,0.0150849178905432,0.0498452556647557,0.00287001150873226,0.0317823967612898,missense,"K77I,K80P",-1.23173582353047,-1.22455978587175
NHERF3_PDZ2 binding CEP164,2,MNGGVQTWTQPRLCYLVKEGGSYGFSLKTVQGKKGVYMTDITPQGVAMRAGVLADDHLIEVNGENVEDASHEEVVEIVKLSGSRVMFLLVDKETDKRHVEQKIQFKRETAS*,2,2,FALSE,FALSE,282,250,367,229,86,215,104,-0.469040805412538,0.0966289861528115,-0.44176049591886,0.0650615169936538,-0.582336993836242,0.0442048759290958,-0.529309182385331,0.0341974771593061,0.0947673196552432,0.0138192862644519,0.111168761263272,0.00968318676760348,0.072814921252775,0.00544917868337238,0.0825057225530472,0.00444084553713129,missense,"K77I,K80L",-0.529006484406996,-0.50183232647692
NHERF3_PDZ2 binding CEP164,2,MNGGVQTWTQPRLCYLVKEGGSYGFSLKTVQGKKGVYMTDITPQGVAMRAGVLADDHLIEVNGENVEDASHEEVVEIVKESGSRVMFLLVDKETDKRHVEQKIQFKRETAS*,2,2,FALSE,FALSE,50,41,69,40,13,88,65,-0.484070073385074,0.153234288669378,-0.225804533854181,0.0970518624064144,-0.230436816497813,0.0673455618315755,-0.258358743385764,0.0520408400506886,0.0926179257236006,0.0219146302259963,0.143309756599328,0.0144443497976958,0.116194003417903,0.00830175387305661,0.117691038774175,0.00675796437295882,missense,"K77I,K80E",-0.218520727569028,-0.182510832802443
NHERF3_PDZ2 binding CEP164,2,MNGGVQTWTQPRLCYLVKEGGSYGFSLKTVQGKKGVYMTDITPQGVAMRAGVLADDHLIEVNGENVEDASHEEVVEIVKDSGSRVMFLLVDKETDKRHVEQKIQFKRETAS*,2,2,FALSE,FALSE,18.3333333333333,11,39,5,7,26,5,-0.290793998404824,0.183510595498872,-0.40979539960227,0.121868310396596,-0.373266440589734,0.219410326145379,-0.373356109426798,0.0921361634420668,0.120259087186248,0.0262445623484911,0.115926166438871,0.0181378127217295,0.0985872546917175,0.0270469274489294,0.102757611451856,0.0119646975221024,missense,"K77I,K80D",-0.350297757942027,-0.318037945540992
NHERF3_PDZ2 binding CEP164,2,MNGGVQTWTQPRLCYLVKEGGSYGFSLKTVQGKKGVYMTDITPQGVAMRAGVLADDHLIEVNGENVEDASHEEVVEIVKASGSRVMFLLVDKETDKRHVEQKIQFKRETAS*,2,2,FALSE,FALSE,147,206,164,71,245,360,146,-0.126174626605623,0.0925249831821835,-0.0652968233008259,0.064488463753558,-0.160984530079868,0.048395030267355,-0.126460736945858,0.0357088708460385,0.1438019423288,0.0132323568746352,0.167198319466379,0.00959789853873896,0.124755455309933,0.0059657031440836,0.134819164060335,0.00463711340441598,missense,"K77I,K80A",-0.0673770257683502,-0.0270659160693734
NHERF3_PDZ2 binding CEP164,2,MNGGVQTWTQPRLCYLVKEGGSYGFSLKTVQGKKGVYMTDITPQGVAMRAGVLADDHLIEVNGENVEDASHEEVVEIVKGSGSRVMFLLVDKETDKRHVEQKIQFKRETAS*,2,2,FALSE,FALSE,178,188,207,139,232,326,266,-0.248410463518949,0.102728610001954,-0.210524883173618,0.0658734045664808,-0.179734722353066,0.0357568463972669,-0.192019278728125,0.0300509767257678,0.126320520973424,0.0146916171398216,0.145583846078337,0.00980402100826139,0.122444100603088,0.00440778174527936,0.126305806296007,0.0039023857010676,missense,"K77I,K80G",-0.142501441649046,-0.104328206406786
NHERF3_PDZ2 binding CEP164,2,MNGGVQTWTQPRLCYLVKEGGSYGFSLKTVQGKKGVYMTDITPQGVAMRAGVLADDHLIEVNGENVEDASHEEVVEIVKVSGSRVMFLLVDKETDKRHVEQKIQFKRETAS*,2,2,FALSE,FALSE,247.666666666667,272,324,147,27,73,102,-0.82037023687264,0.110346072340361,-0.697754984084412,0.0907480757106074,-0.468151596730227,0.0466353957540997,-0.553787848445535,0.0388263446801089,0.0445223343793318,0.0157810199872928,0.0730687821215943,0.0135061493569562,0.0868906678482532,0.00574879126097963,0.0793269507851186,0.0050419450152001,missense,"K77I,K80V",-0.557056917490437,-0.530681012747237
NHERF3_PDZ2 binding CEP164,2,MNGGVQTWTQPRLCYLVKEGGSYGFSLKTVQGKKGVYMTDITPQGVAMRAGVLADDHLIEVNGENVEDASHEEVVEIVK*SGSRVMFLLVDKETDKRHVEQKIQFKRETAS*,2,2,FALSE,TRUE,66.3333333333333,90,65,44,0,9,2,,,-0.855579339550216,0.161813520514846,-1.28260799455525,0.281810886193346,-0.961460486789955,0.140326138846313,,,0.0495795863409136,0.0240829081932031,-0.0135081761318337,0.0347391060716969,0.0263870450672581,0.018222592986481,stop,"K77I,K80*",-1.02421448374446,-1.01113284846676
NHERF3_PDZ2 binding CEP164,2,MNGGVQTWTQPRLCYLVKEGGSYGFSLKTVQGKKGVYMTDITPQGVAMRAGVLADDHLIEVNGENVEDASHEEVVEIVKYSGSRVMFLLVDKETDKRHVEQKIQFKRETAS*,2,2,FALSE,FALSE,72,94,86,36,1,3,2,-1.42589248976981,0.305736585449876,-1.24658674719347,0.251137090934387,-1.2235734763303,0.282578155181004,-1.28829984751406,0.159970476680556,-0.0420757526485985,0.0437245754515758,-0.00861453409583196,0.0373770466499803,-0.00623093280667253,0.0348336880770546,-0.0160559430417495,0.0207735843825629,missense,"K77I,K80Y",-1.39874410862181,-1.39632075679194
NHERF3_PDZ2 binding CEP164,2,MNGGVQTWTQPRLCYLVKEGGSYGFSLKTVQGKKGVYMTDITPQGVAMRAGVLADDHLIEVNGENVEDASHEEVVEIVKWSGSRVMFLLVDKETDKRHVEQKIQFKRETAS*,2,2,FALSE,FALSE,93.3333333333333,59,145,76,0,0,1,,,,,-1.64730775347679,0.395040619749314,-1.64730775347679,0.395040619749314,,,,,-0.0584650753511397,0.0486970470781775,-0.0626763018934429,0.0512995261324978,missense,"K77I,K80W",-1.81013610268989,-1.81942005567571
NHERF3_PDZ2 binding CEP164,2,MNGGVQTWTQPRLCYLVKEGGSYGFSLKTVQGKKGVYMTDITPQGVAMRAGVLADDHLIEVNGENVEDASHEEVVEIVKCSGSRVMFLLVDKETDKRHVEQKIQFKRETAS*,2,2,FALSE,FALSE,41.3333333333333,37,61,26,0,33,16,,,-0.469046491230396,0.112878992712594,-0.516096064681655,0.11396829895803,-0.492345354110648,0.080199855114777,,,0.107107752529532,0.0167999213526118,0.0809805059655322,0.0140489846925131,0.0873058033035725,0.010414662081823,missense,"K77I,K80C",-0.486649135808967,-0.458269581569843
NHERF3_PDZ2 binding CEP164,2,MNGGVQTWTQPRLCYLVKEGGSYGFSLKTVQGKKGVYMTDITPQGVAMRAGVLADDHLIEVNGENVEDASHEEVVEIVKFSGSRVMFLLVDKETDKRHVEQKIQFKRETAS*,2,2,FALSE,FALSE,62.3333333333333,58,82,47,3,15,10,-0.987128959525347,0.206560693369969,-0.776589592305145,0.135974027028429,-0.828537734261437,0.131623800902392,-0.835245874242728,0.0859885653964802,0.0206735223697788,0.0295410462875917,0.0613357289985527,0.0202371841312564,0.0424655129950214,0.0162253958421287,0.0427771312785908,0.0111663774232938,missense,"K77I,K80F",-0.879583459541551,-0.862385945708695
NHERF3_PDZ2 binding CEP164,2,MNGGVQTWTQPRLCYLVKEGGSYGFSLKTVQGKKGVYMTDITPQGVAMRAGVLADDHLIEVNGENVEDASHEEVVEQVKNSGSRVMFLLVDKETDKRHVEQKIQFKRETAS*,2,2,FALSE,FALSE,66,47,97,54,42,122,27,-0.196600677696975,0.138393392995979,-0.229752762267332,0.0924775765564202,-0.577180668170915,0.0856393282863789,-0.37915350530161,0.0572137365553363,0.13373003948417,0.0197921761478047,0.142722136837412,0.0137635531261669,0.0734505466065277,0.0105568445188035,0.10200476820913,0.0074297108368776,missense,"K77Q,K80N",-0.356941071946339,-0.324870313545276
NHERF3_PDZ2 binding CEP164,2,MNGGVQTWTQPRLCYLVKEGGSYGFSLKTVQGKKGVYMTDITPQGVAMRAGVLADDHLIEVNGENVEDASHEEVVEQVKTSGSRVMFLLVDKETDKRHVEQKIQFKRETAS*,2,2,FALSE,FALSE,92.3333333333333,89,131,57,2,16,1,-1.21636412283911,0.217269499308144,-0.885459695635591,0.125934080386591,-1.32021478852573,0.397942929793023,-0.993189028819376,0.10508711302069,-0.0121102878494602,0.0310725541787753,0.0451324556555745,0.0187429263432129,-0.0181440027402515,0.0490548177016736,0.0222668126414958,0.0136464931226936,missense,"K77Q,K80T",-1.0605726473324,-1.04852568484805
NHERF3_PDZ2 binding CEP164,2,MNGGVQTWTQPRLCYLVKEGGSYGFSLKTVQGKKGVYMTDITPQGVAMRAGVLADDHLIEVNGENVEDASHEEVVEQVKRSGSRVMFLLVDKETDKRHVEQKIQFKRETAS*,2,2,FALSE,FALSE,32,22,42,32,45,48,17,0.0205348155652709,0.144814282763753,-0.26735518406548,0.0929869833272741,-0.531918143275796,0.110265232646694,-0.300059816755684,0.063811558988123,0.16478342893833,0.0207104525088236,0.137125721475299,0.0138393687715866,0.0790301027217786,0.0135925040536078,0.112275784756877,0.00828649656317356,missense,"K77Q,K80R",-0.266306549116399,-0.231656532973584
NHERF3_PDZ2 binding CEP164,2,MNGGVQTWTQPRLCYLVKEGGSYGFSLKTVQGKKGVYMTDITPQGVAMRAGVLADDHLIEVNGENVEDASHEEVVEQVKSSGSRVMFLLVDKETDKRHVEQKIQFKRETAS*,2,2,FALSE,FALSE,65,89,71,35,18,38,39,-0.615333671311096,0.114817870512978,-0.437443331274164,0.0910953047108858,-0.301101892842311,0.0856923925020236,-0.422187177324428,0.0548374746430948,0.0738454092348842,0.0164205491961218,0.111811290264942,0.0135578278823916,0.107483049714674,0.0105633857970373,0.0964164644445382,0.0071211321642792,missense,"K77Q,K80S",-0.406253936235674,-0.375586512712038
NHERF3_PDZ2 binding CEP164,2,MNGGVQTWTQPRLCYLVKEGGSYGFSLKTVQGKKGVYMTDITPQGVAMRAGVLADDHLIEVNGENVEDASHEEVVEQVKMSGSRVMFLLVDKETDKRHVEQKIQFKRETAS*,2,2,FALSE,FALSE,37,34,44,33,40,99,72,-0.120305161824686,0.140962976284635,-0.0647865979243345,0.0993531854132549,-0.143754680150839,0.0689811296149508,-0.118380409828897,0.0525743146605835,0.144641357262727,0.0201596622248099,0.167274256945897,0.014786858572737,0.126879395915526,0.00850337192792175,0.13586846616086,0.00682724077979693,missense,"K77Q,K80M",-0.0581176701102773,-0.0175430596610453
NHERF3_PDZ2 binding CEP164,2,MNGGVQTWTQPRLCYLVKEGGSYGFSLKTVQGKKGVYMTDITPQGVAMRAGVLADDHLIEVNGENVEDASHEEVVEQVKISGSRVMFLLVDKETDKRHVEQKIQFKRETAS*,2,2,FALSE,FALSE,14.6666666666667,9,14,21,1,1,2,-0.774995595493789,0.318133029346462,-1.0433139279699,0.423619250075633,-1.06500822756585,0.285572469468927,-0.95725577059442,0.189950630851127,0.0510115379126231,0.0454974389958256,0.0216388132632693,0.0630477816438647,0.0133155619030244,0.0352028001545376,0.0269330647360441,0.0246667731470638,missense,"K77Q,K80I",-1.01939624283266,-1.00617749109221
NHERF3_PDZ2 binding CEP164,2,MNGGVQTWTQPRLCYLVKEGGSYGFSLKTVQGKKGVYMTDITPQGVAMRAGVLADDHLIEVNGENVEDASHEEVVEQVKQSGSRVMFLLVDKETDKRHVEQKIQFKRETAS*,2,2,FALSE,FALSE,48.6666666666667,71,39,36,41,5,10,-0.317739848079229,0.136542409853061,-0.877407963885817,0.204658987536472,-0.750099302362298,0.133724517152234,-0.599079673983508,0.0865701395420877,0.116405456664857,0.0195274598660648,0.0463308049400418,0.0304596525189782,0.052134695909312,0.0164843532075291,0.073445405770208,0.0112418999812007,missense,"K77Q,K80Q",-0.608957430302498,-0.584058499181397
NHERF3_PDZ2 binding CEP164,2,MNGGVQTWTQPRLCYLVKEGGSYGFSLKTVQGKKGVYMTDITPQGVAMRAGVLADDHLIEVNGENVEDASHEEVVEQVKHSGSRVMFLLVDKETDKRHVEQKIQFKRETAS*,2,2,FALSE,FALSE,35,61,30,14,12,0,7,-0.616505179224446,0.15283528711461,,,-0.577180668170915,0.168120136677857,-0.598711435904163,0.11308935559916,0.0736778673423297,0.0218575674653815,,,0.0734505466065277,0.0207243351728907,0.0734932247488901,0.0146856552537507,missense,"K77Q,K80H",-0.608535461328452,-0.583624521905116
NHERF3_PDZ2 binding CEP164,2,MNGGVQTWTQPRLCYLVKEGGSYGFSLKTVQGKKGVYMTDITPQGVAMRAGVLADDHLIEVNGENVEDASHEEVVEQVKLSGSRVMFLLVDKETDKRHVEQKIQFKRETAS*,2,2,FALSE,FALSE,23.6666666666667,39,10,22,5,16,15,-0.544819779134204,0.181345706070013,-0.162136217186495,0.150920242433446,-0.426902898282607,0.12288182409299,-0.369702837772665,0.0843536993226975,0.0839298745740127,0.0259349531107311,0.152785591623775,0.0224616480220958,0.0919754356159121,0.0151477637330206,0.103232021158911,0.0109540755720858,missense,"K77Q,K80L",-0.346111424756311,-0.313732478586579
NHERF3_PDZ2 binding CEP164,2,MNGGVQTWTQPRLCYLVKEGGSYGFSLKTVQGKKGVYMTDITPQGVAMRAGVLADDHLIEVNGENVEDASHEEVVEQVKESGSRVMFLLVDKETDKRHVEQKIQFKRETAS*,2,2,FALSE,FALSE,96,102,105,81,11,58,9,-0.78327804201146,0.153083438903058,-0.463133055334974,0.100012266845981,-1.01965924874912,0.135205074477948,-0.686618740775965,0.071183683197428,0.049827033097301,0.0218930566155644,0.107987856573513,0.0148849504848695,0.0189057752785173,0.0166668629702922,0.0620776819969317,0.00924383223859664,missense,"K77Q,K80E",-0.709269625795892,-0.687225357542095
NHERF3_PDZ2 binding CEP164,2,MNGGVQTWTQPRLCYLVKEGGSYGFSLKTVQGKKGVYMTDITPQGVAMRAGVLADDHLIEVNGENVEDASHEEVVEQVKDSGSRVMFLLVDKETDKRHVEQKIQFKRETAS*,2,2,FALSE,FALSE,9.33333333333333,15,10,3,0,0,2,,,,,-0.492548617088245,0.325652000446728,-0.492548617088245,0.325652000446728,,,,,0.0838832230703072,0.0401434434942928,0.0872794078041992,0.0422887988521745,missense,"K77Q,K80D",-0.486882057592262,-0.458509131791111
NHERF3_PDZ2 binding CEP164,2,MNGGVQTWTQPRLCYLVKEGGSYGFSLKTVQGKKGVYMTDITPQGVAMRAGVLADDHLIEVNGENVEDASHEEVVEQVKASGSRVMFLLVDKETDKRHVEQKIQFKRETAS*,2,2,FALSE,FALSE,37.3333333333333,55,35,22,35,28,23,-0.275232460831061,0.139146677396685,-0.356552808485108,0.118703480959187,-0.360185994314741,0.103155303873428,-0.338737852705052,0.0679480489594658,0.122484603058956,0.0198999062729602,0.123850327718863,0.017666787207015,0.100199694213661,0.0127160561166489,0.107253098944979,0.00882365645198796,missense,"K77Q,K80A",-0.310628231373444,-0.277239512124126
NHERF3_PDZ2 binding CEP164,2,MNGGVQTWTQPRLCYLVKEGGSYGFSLKTVQGKKGVYMTDITPQGVAMRAGVLADDHLIEVNGENVEDASHEEVVEQVKGSGSRVMFLLVDKETDKRHVEQKIQFKRETAS*,2,2,FALSE,FALSE,131.666666666667,110,209,76,47,62,35,-0.396801128317567,0.126017484376679,-0.631112564126207,0.0818702357147647,-0.598682158888689,0.0747964203175346,-0.578538914832546,0.0505779731214342,0.105098596192164,0.0180222494332437,0.0829872566502977,0.0121848493512857,0.0708000366250506,0.00922022855217654,0.0761128054201852,0.00656799813527604,missense,"K77Q,K80G",-0.585419497776679,-0.559850729238263
NHERF3_PDZ2 binding CEP164,2,MNGGVQTWTQPRLCYLVKEGGSYGFSLKTVQGKKGVYMTDITPQGVAMRAGVLADDHLIEVNGENVEDASHEEVVEQVKVSGSRVMFLLVDKETDKRHVEQKIQFKRETAS*,2,2,FALSE,FALSE,72.6666666666667,74,98,46,16,15,4,-0.550010018293345,0.147295133182408,-0.804609465732295,0.12483119495907,-1.08294430374932,0.201765776606519,-0.768283350694594,0.0861207638490391,0.0831875983318952,0.021065248553775,0.0571654962690244,0.0185787825286905,0.0111045640900441,0.0248718664131495,0.0514728085201751,0.0111835445641717,missense,"K77Q,K80V",-0.802850202048449,-0.783469029690571
NHERF3_PDZ2 binding CEP164,2,MNGGVQTWTQPRLCYLVKEGGSYGFSLKTVQGKKGVYMTDITPQGVAMRAGVLADDHLIEVNGENVEDASHEEVVEQVKYSGSRVMFLLVDKETDKRHVEQKIQFKRETAS*,2,2,FALSE,FALSE,48,35,61,48,0,0,3,,,,,-1.18892335091446,0.231159937146258,-1.18892335091446,0.231159937146258,,,,,-0.00195957764904164,0.0284953135931776,-0.00315102408049814,0.0300181668506549,missense,"K77Q,K80Y",-1.28486724290217,-1.27920320773947
NHERF3_PDZ2 binding CEP164,2,MNGGVQTWTQPRLCYLVKEGGSYGFSLKTVQGKKGVYMTDITPQGVAMRAGVLADDHLIEVNGENVEDASHEEVVEQVKWSGSRVMFLLVDKETDKRHVEQKIQFKRETAS*,2,2,FALSE,FALSE,14,11,24,7,0,1,2,,,-1.19619065571436,0.420780160727561,-0.741811823486155,0.299528794404432,-0.894622132945721,0.244018378691885,,,-0.00111402090925736,0.0626252364331532,0.0531563016096246,0.0369232101034029,0.0350665977721451,0.0316879494631662,missense,"K77Q,K80W",-0.94762351398721,-0.93236226937825
NHERF3_PDZ2 binding CEP164,2,MNGGVQTWTQPRLCYLVKEGGSYGFSLKTVQGKKGVYMTDITPQGVAMRAGVLADDHLIEVNGENVEDASHEEVVEQVKCSGSRVMFLLVDKETDKRHVEQKIQFKRETAS*,2,2,FALSE,FALSE,99,119,113,65,10,20,37,-0.852488800681918,0.155004818992133,-0.785945623410071,0.124218711913992,-0.539031262220787,0.0742605807401227,-0.639975973868394,0.0589497204381875,0.0399289339375477,0.0221678406377392,0.0599432592133594,0.0184876259127441,0.0781532615292028,0.00915417507862706,0.0681346587234904,0.00765514373190604,missense,"K77Q,K80C",-0.655821051075785,-0.632255754787327
NHERF3_PDZ2 binding CEP164,2,MNGGVQTWTQPRLCYLVKEGGSYGFSLKTVQGKKGVYMTDITPQGVAMRAGVLADDHLIEVNGENVEDASHEEVVEHVKNSGSRVMFLLVDKETDKRHVEQKIQFKRETAS*,2,2,FALSE,FALSE,10,12,5,13,1,0,0,-0.854810499201259,0.314754612184141,,,,,-0.854810499201259,0.314754612184141,0.039596898823283,0.0450142784479852,,,,,0.0402364913059986,0.0408736763913316,missense,"K77H,K80N",-0.902002826751028,-0.885443318444484
NHERF3_PDZ2 binding CEP164,2,MNGGVQTWTQPRLCYLVKEGGSYGFSLKTVQGKKGVYMTDITPQGVAMRAGVLADDHLIEVNGENVEDASHEEVVEHVKTSGSRVMFLLVDKETDKRHVEQKIQFKRETAS*,2,2,FALSE,FALSE,34.6666666666667,51,32,21,0,0,3,,,,,-0.932165441635348,0.237092783099967,-0.932165441635348,0.237092783099967,,,,,0.0296912232326338,0.0292266613692586,0.0301912663531985,0.0307885994867608,missense,"K77H,K80T",-0.990644896996369,-0.976607945644797
NHERF3_PDZ2 binding CEP164,2,MNGGVQTWTQPRLCYLVKEGGSYGFSLKTVQGKKGVYMTDITPQGVAMRAGVLADDHLIEVNGENVEDASHEEVVEHVKSSGSRVMFLLVDKETDKRHVEQKIQFKRETAS*,2,2,FALSE,FALSE,110.333333333333,126,110,95,24,19,12,-0.608063798646482,0.099009628345532,-0.77402494695853,0.10927764369044,-0.893380742774781,0.119329576174175,-0.740632293950072,0.0625026418189759,0.074885101934335,0.0141597511421689,0.0617174283660354,0.0162639280833456,0.0344722513393751,0.0147098746262102,0.055063543338678,0.00811652206645838,missense,"K77H,K80S",-0.771164483758448,-0.750881606049775
NHERF3_PDZ2 binding CEP164,2,MNGGVQTWTQPRLCYLVKEGGSYGFSLKTVQGKKGVYMTDITPQGVAMRAGVLADDHLIEVNGENVEDASHEEVVEHVKMSGSRVMFLLVDKETDKRHVEQKIQFKRETAS*,2,2,FALSE,FALSE,13,15,18,6,0,3,1,,,-0.802993027658313,0.258085676389575,-0.900377072250606,0.411362581720126,-0.830498643151294,0.2186208431039,,,0.057406072764807,0.0384112132947544,0.0336098068999276,0.0507090714391287,0.0433936013154861,0.0283898543421539,missense,"K77H,K80M",-0.874143543504688,-0.856791221712188
NHERF3_PDZ2 binding CEP164,2,MNGGVQTWTQPRLCYLVKEGGSYGFSLKTVQGKKGVYMTDITPQGVAMRAGVLADDHLIEVNGENVEDASHEEVVEHVKHSGSRVMFLLVDKETDKRHVEQKIQFKRETAS*,2,2,FALSE,FALSE,38,44,48,22,0,0,2,,,,,-1.07869376697407,0.28524734444859,-1.07869376697407,0.28524734444859,,,,,0.0116285319533561,0.0351627216724014,0.0111632644742143,0.0370418961221049,missense,"K77H,K80H",-1.15855367824424,-1.14929503884731
NHERF3_PDZ2 binding CEP164,2,MNGGVQTWTQPRLCYLVKEGGSYGFSLKTVQGKKGVYMTDITPQGVAMRAGVLADDHLIEVNGENVEDASHEEVVEHVKRSGSRVMFLLVDKETDKRHVEQKIQFKRETAS*,2,2,FALSE,FALSE,72.3333333333333,87,92,38,69,79,50,-0.229705987345375,0.132975944186321,-0.338001190524461,0.0966636705856324,-0.292530950378431,0.0732342806506781,-0.296283200432997,0.053450062951663,0.128995520691009,0.0190174057719126,0.126611388171414,0.0143865747245653,0.108539598251209,0.00902766205370386,0.112766211862477,0.00694096445806634,missense,"K77H,K80R",-0.261978873613951,-0.227205701413213
NHERF3_PDZ2 binding CEP164,2,MNGGVQTWTQPRLCYLVKEGGSYGFSLKTVQGKKGVYMTDITPQGVAMRAGVLADDHLIEVNGENVEDASHEEVVEHVKLSGSRVMFLLVDKETDKRHVEQKIQFKRETAS*,2,2,FALSE,FALSE,108,124,155,45,5,9,3,-1.02877500563287,0.161643819597457,-1.10210269611114,0.149407558718595,-1.00855657092669,0.234406455632109,-1.05757880823084,0.0993713645656472,0.0147175597145118,0.0231173098759836,0.01288920753544,0.0222365134170628,0.0202744133313732,0.0288955151310496,0.0139052290309791,0.0129042525211516,missense,"K77H,K80L",-1.13435776267311,-1.12441056111899
NHERF3_PDZ2 binding CEP164,2,MNGGVQTWTQPRLCYLVKEGGSYGFSLKTVQGKKGVYMTDITPQGVAMRAGVLADDHLIEVNGENVEDASHEEVVEHVKESGSRVMFLLVDKETDKRHVEQKIQFKRETAS*,2,2,FALSE,FALSE,9.33333333333333,18,10,0,0,1,0,,,-0.947879589450845,0.426326988815465,,,-0.947879589450845,0.426326988815465,,,0.0358424249622226,0.063450777779633,,,0.0281506449684342,0.0553623384795381,missense,"K77H,K80E",-1.00865195059471,-0.995127440098448
NHERF3_PDZ2 binding CEP164,2,MNGGVQTWTQPRLCYLVKEGGSYGFSLKTVQGKKGVYMTDITPQGVAMRAGVLADDHLIEVNGENVEDASHEEVVEHVKDSGSRVMFLLVDKETDKRHVEQKIQFKRETAS*,2,2,FALSE,FALSE,63.6666666666667,74,95,22,0,1,2,,,-1.58641828664284,0.417788923108212,-1.07869376697407,0.28524734444859,-1.24012142170052,0.235576421944407,,,-0.0591920862044223,0.0621800468053543,0.0116285319533561,0.0351627216724014,-0.00979954739409988,0.030591686549617,missense,"K77H,K80D",-1.34353580168121,-1.33954134373593
NHERF3_PDZ2 binding CEP164,2,MNGGVQTWTQPRLCYLVKEGGSYGFSLKTVQGKKGVYMTDITPQGVAMRAGVLADDHLIEVNGENVEDASHEEVVEHVKASGSRVMFLLVDKETDKRHVEQKIQFKRETAS*,2,2,FALSE,FALSE,45.6666666666667,47,55,35,2,12,11,-0.774995595493789,0.24175494816404,-0.63565645848135,0.142272116406966,-0.483496024530119,0.13946690192265,-0.589536785438253,0.0920867424039709,0.0510115379126231,0.0345743132318829,0.0823109831828746,0.0211745366331568,0.0849991450893197,0.0171922226455718,0.0746846344364081,0.0119582797622353,missense,"K77H,K80A",-0.598022105807975,-0.572811979576221
NHERF3_PDZ2 binding CEP164,2,MNGGVQTWTQPRLCYLVKEGGSYGFSLKTVQGKKGVYMTDITPQGVAMRAGVLADDHLIEVNGENVEDASHEEVVEHVKGSGSRVMFLLVDKETDKRHVEQKIQFKRETAS*,2,2,FALSE,FALSE,60,74,62,44,2,3,18,-1.1672125886066,0.23496664278886,-1.15377865090104,0.251857905734369,-0.636215186395871,0.102780622479085,-0.774515883850473,0.0882024583299343,-0.00508093621348391,0.033603491339146,0.00519821069511633,0.0374843264162017,0.0661733032813666,0.0126698687713799,0.0506634588444264,0.0114538710447506,missense,"K77H,K80G",-0.809992145722967,-0.790814217260886
NHERF3_PDZ2 binding CEP164,2,MNGGVQTWTQPRLCYLVKEGGSYGFSLKTVQGKKGVYMTDITPQGVAMRAGVLADDHLIEVNGENVEDASHEEVVEHVKVSGSRVMFLLVDKETDKRHVEQKIQFKRETAS*,2,2,FALSE,FALSE,77.3333333333333,92,116,24,3,7,4,-1.11332777385764,0.187181446964856,-1.00626584688188,0.176617387435097,-0.815745021167936,0.208571377160495,-0.990427235515839,0.109378468705274,0.00262534023595809,0.0267695450608472,0.0271527254057057,0.0262861861814112,0.044042483363707,0.0257107995101625,0.0226254559826217,0.0142037636971092,missense,"K77H,K80V",-1.05740787119384,-1.04527084619135
NHERF3_PDZ2 binding CEP164,2,MNGGVQTWTQPRLCYLVKEGGSYGFSLKTVQGKKGVYMTDITPQGVAMRAGVLADDHLIEVNGENVEDASHEEVVEHVKCSGSRVMFLLVDKETDKRHVEQKIQFKRETAS*,2,2,FALSE,FALSE,38,39,64,11,0,1,0,,,-1.47438534987775,0.418280150091746,,,-1.47438534987775,0.418280150091746,,,-0.0425180844143133,0.0622531567303398,,,-0.0402207949940452,0.0543173851437183,missense,"K77H,K80C",-1.61198199172433,-1.61562691767266
NHERF3_PDZ2 binding CEP164,2,MNGGVQTWTQPRLCYLVKEGGSYGFSLKTVQGKKGVYMTDITPQGVAMRAGVLADDHLIEVNGENVEDASHEEVVEHVKFSGSRVMFLLVDKETDKRHVEQKIQFKRETAS*,2,2,FALSE,FALSE,23,29,23,17,2,0,1,-0.907314055817878,0.238376600589736,,,-1.20675826863008,0.399965666336343,-0.98580002540405,0.204767375619982,0.0320881614591189,0.0340911626360949,,,-0.00415810555785276,0.0493041624316897,0.0232263402314387,0.0265908587916003,missense,"K77H,K80F",-1.05210548881383,-1.0398175697549
NHERF3_PDZ2 binding CEP164,2,MNGGVQTWTQPRLCYLVKEGGSYGFSLKTVQGKKGVYMTDITPQGVAMRAGVLADDHLIEVNGENVEDASHEEVVEPVKRSGSRVMFLLVDKETDKRHVEQKIQFKRETAS*,2,2,FALSE,FALSE,22,34,13,19,1,1,1,-1.14375287237995,0.308090770681139,-1.02229452567835,0.424141311570066,-1.23947929831443,0.399301423392154,-1.14040965881703,0.21144978116088,-0.00172587116389031,0.0440612566165724,0.0247671571374574,0.0631254807075872,-0.00819165918076006,0.0492222805483911,0.00314890886592922,0.027458628384233,missense,"K77P,K80R",-1.22927474981195,-1.22202867544709
NHERF3_PDZ2 binding CEP164,2,MNGGVQTWTQPRLCYLVKEGGSYGFSLKTVQGKKGVYMTDITPQGVAMRAGVLADDHLIEVNGENVEDASHEEVVEPVKSSGSRVMFLLVDKETDKRHVEQKIQFKRETAS*,2,2,FALSE,FALSE,110.666666666667,174,101,57,2,6,3,-1.21650975917436,0.217338195390977,-0.83669115542216,0.18269172759086,-0.931219196208876,0.236509559335974,-0.97769866942593,0.120377933287779,-0.0121311158668857,0.0310823786721464,0.0523907383561776,0.0271902378072584,0.0298078678402432,0.0291547668002639,0.024278373115986,0.0156321416729025,missense,"K77P,K80S",-1.04282203590057,-1.03026993033688
NHERF3_PDZ2 binding CEP164,2,MNGGVQTWTQPRLCYLVKEGGSYGFSLKTVQGKKGVYMTDITPQGVAMRAGVLADDHLIEVNGENVEDASHEEVVEPVKISGSRVMFLLVDKETDKRHVEQKIQFKRETAS*,2,2,FALSE,FALSE,26.6666666666667,20,34,26,0,0,3,,,,,-1.00855657092669,0.234406455632109,-1.00855657092669,0.234406455632109,,,,,0.0202744133313732,0.0288955151310496,0.0202712010802682,0.0304397560533303,missense,"K77P,K80I",-1.07818252078212,-1.0666366962859
NHERF3_PDZ2 binding CEP164,2,MNGGVQTWTQPRLCYLVKEGGSYGFSLKTVQGKKGVYMTDITPQGVAMRAGVLADDHLIEVNGENVEDASHEEVVEPVKQSGSRVMFLLVDKETDKRHVEQKIQFKRETAS*,2,2,FALSE,FALSE,153.666666666667,184,156,121,0,5,1,,,-1.04200067493022,0.197778824144176,-1.14964027864852,0.401314478035189,-1.06303522241164,0.177404801309054,,,0.021834266352038,0.0294356692152115,0.00288288543924495,0.0494704317810037,0.0131966652836982,0.0230375859742211,missense,"K77P,K80Q",-1.14061034116238,-1.13084107414105
NHERF3_PDZ2 binding CEP164,2,MNGGVQTWTQPRLCYLVKEGGSYGFSLKTVQGKKGVYMTDITPQGVAMRAGVLADDHLIEVNGENVEDASHEEVVEPVKPSGSRVMFLLVDKETDKRHVEQKIQFKRETAS*,2,2,FALSE,FALSE,58.3333333333333,51,76,48,1,2,3,-1.04711819150895,0.30961787446179,-1.21889333970637,0.302611747609658,-1.12019712181592,0.23217448376694,-1.12810262915052,0.15830627840193,0.0120942295243067,0.0442796536539476,-0.00449288969957487,0.0450380840406937,0.00651237244065025,0.0286203777564064,0.00474708575819796,0.020557473484554,missense,"K77P,K80P",-1.21517195878293,-1.20752455022657
NHERF3_PDZ2 binding CEP164,2,MNGGVQTWTQPRLCYLVKEGGSYGFSLKTVQGKKGVYMTDITPQGVAMRAGVLADDHLIEVNGENVEDASHEEVVEPVKESGSRVMFLLVDKETDKRHVEQKIQFKRETAS*,2,2,FALSE,FALSE,19.6666666666667,13,28,18,0,9,0,,,-0.616709246156588,0.166796801709825,,,-0.616709246156588,0.166796801709825,,,0.0851309204383185,0.0248245761523313,,,0.0711560495542027,0.0216600431964694,missense,"K77P,K80E",-0.629159394466494,-0.60483536649313
NHERF3_PDZ2 binding CEP164,2,MNGGVQTWTQPRLCYLVKEGGSYGFSLKTVQGKKGVYMTDITPQGVAMRAGVLADDHLIEVNGENVEDASHEEVVEPVKDSGSRVMFLLVDKETDKRHVEQKIQFKRETAS*,2,2,FALSE,FALSE,22,10,32,24,0,2,0,,,-0.976810816462433,0.303977537909282,,,-0.976810816462433,0.303977537909282,,,0.0315365543413997,0.0452413563154231,,,0.0243936686932653,0.0394741777682639,missense,"K77P,K80D",-1.04180463323331,-1.02922357464351
NHERF3_PDZ2 binding CEP164,2,MNGGVQTWTQPRLCYLVKEGGSYGFSLKTVQGKKGVYMTDITPQGVAMRAGVLADDHLIEVNGENVEDASHEEVVEPVKGSGSRVMFLLVDKETDKRHVEQKIQFKRETAS*,2,2,FALSE,FALSE,87.6666666666667,106,102,55,0,2,4,,,-1.14447840347887,0.303378611794557,-1.07035237691912,0.203301601378435,-1.09332411032636,0.168887101822751,,,0.00658237812519036,0.0451522173943395,0.0126567833378871,0.0250611890485516,0.00926338470588947,0.0219314871946483,missense,"K77P,K80G",-1.175318785713,-1.16653724413575
NHERF3_PDZ2 binding CEP164,2,MNGGVQTWTQPRLCYLVKEGGSYGFSLKTVQGKKGVYMTDITPQGVAMRAGVLADDHLIEVNGENVEDASHEEVVEPVKVSGSRVMFLLVDKETDKRHVEQKIQFKRETAS*,2,2,FALSE,FALSE,102.333333333333,107,155,45,3,4,4,-1.06211867458612,0.20579844292142,-1.30722664194847,0.220804559636564,-1.01763018376731,0.204665787334738,-1.12043607118646,0.121272200790691,0.00994895223224632,0.0294320338931426,-0.0176396453076987,0.0328626181634812,0.0191559001213914,0.0252293535977557,0.00574265626654924,0.0157482702349836,missense,"K77P,K80V",-1.20638674676924,-1.1984893305404
NHERF3_PDZ2 binding CEP164,2,MNGGVQTWTQPRLCYLVKEGGSYGFSLKTVQGKKGVYMTDITPQGVAMRAGVLADDHLIEVNGENVEDASHEEVVEPVK*SGSRVMFLLVDKETDKRHVEQKIQFKRETAS*,2,2,FALSE,TRUE,13.6666666666667,22,19,0,0,1,0,,,-1.12992997692964,0.421828364147355,,,-1.12992997692964,0.421828364147355,,,0.00874763860420291,0.0627812418562252,,,0.00450978845138528,0.05477815219037,stop,"K77P,K80*",-1.21726594121123,-1.20967812275609
NHERF3_PDZ2 binding CEP164,2,MNGGVQTWTQPRLCYLVKEGGSYGFSLKTVQGKKGVYMTDITPQGVAMRAGVLADDHLIEVNGENVEDASHEEVVEPVKWSGSRVMFLLVDKETDKRHVEQKIQFKRETAS*,2,2,FALSE,FALSE,36.6666666666667,39,38,33,0,2,0,,,-1.12992997692964,0.303553239335164,,,-1.12992997692964,0.303553239335164,,,0.00874763860420288,0.0451782074291341,,,0.00450978845138525,0.0394190788374127,missense,"K77P,K80W",-1.21726594121123,-1.20967812275609
NHERF3_PDZ2 binding CEP164,2,MNGGVQTWTQPRLCYLVKEGGSYGFSLKTVQGKKGVYMTDITPQGVAMRAGVLADDHLIEVNGENVEDASHEEVVEPVKTSGSRVMFLLVDKETDKRHVEQKIQFKRETAS*,2,2,FALSE,FALSE,29.6666666666667,42,32,15,1,0,0,-1.20237875344311,0.307390139303878,,,,,-1.20237875344311,0.307390139303878,-0.0101101859039442,0.043961056604612,,,,,-0.00489832736814419,0.0399173343088064,missense,"K77P,K80T",-1.30028596985863,-1.2950607175088
NHERF3_PDZ2 binding CEP164,2,MNGGVQTWTQPRLCYLVKEGGSYGFSLKTVQGKKGVYMTDITPQGVAMRAGVLADDHLIEVNGENVEDASHEEVVEPVKMSGSRVMFLLVDKETDKRHVEQKIQFKRETAS*,2,2,FALSE,FALSE,1,0,3,0,0,1,0,,,-0.606394213630291,0.447827793146717,,,-0.606394213630291,0.447827793146717,,,0.0866661196018392,0.0666507693201549,,,0.0724955479606606,0.0581544085060603,missense,"K77P,K80M",-0.61733925978592,-0.592678856964082
NHERF3_PDZ2 binding CEP164,2,MNGGVQTWTQPRLCYLVKEGGSYGFSLKTVQGKKGVYMTDITPQGVAMRAGVLADDHLIEVNGENVEDASHEEVVEPVKASGSRVMFLLVDKETDKRHVEQKIQFKRETAS*,2,2,FALSE,FALSE,6,12,1,5,0,1,0,,,-0.294792465709625,0.504231911588105,,,-0.294792465709625,0.504231911588105,,,0.13304219660788,0.0750454646572351,,,0.112959796980248,0.0654789832543498,missense,"K77P,K80A",-0.260270620619271,-0.225448835322509
NHERF3_PDZ2 binding CEP164,2,MNGGVQTWTQPRLCYLVKEGGSYGFSLKTVQGKKGVYMTDITPQGVAMRAGVLADDHLIEVNGENVEDASHEEVVEPVKYSGSRVMFLLVDKETDKRHVEQKIQFKRETAS*,2,2,FALSE,FALSE,68,80,64,60,5,8,5,-0.934625402908729,0.178994966012157,-0.884588907793689,0.168900207468462,-1.10429129983179,0.180060001814806,-0.97045220088444,0.101477321889906,0.0281822597339429,0.025598764653352,0.0452620560967833,0.0251376286563319,0.00847309881473779,0.0221961741322616,0.0252193912891258,0.0131777297470083,missense,"K77P,K80Y",-1.03451821001339,-1.02172979595999
NHERF3_PDZ2 binding CEP164,2,MNGGVQTWTQPRLCYLVKEGGSYGFSLKTVQGKKGVYMTDITPQGVAMRAGVLADDHLIEVNGENVEDASHEEVVEPVKLSGSRVMFLLVDKETDKRHVEQKIQFKRETAS*,2,2,FALSE,FALSE,79,97,119,21,2,0,0,-1.24230094948318,0.234441210907,,,,,-1.24230094948318,0.234441210907,-0.0158196140719148,0.0335283472868591,,,,,-0.0100825783961117,0.0304442693338473,missense,"K77P,K80L",-1.34603335191825,-1.34210996872002
NHERF3_PDZ2 binding CEP164,2,MNGGVQTWTQPRLCYLVKEGGSYGFSLKTVQGKKGVYMTDITPQGVAMRAGVLADDHLIEVNGENVEDASHEEVVEPVKFSGSRVMFLLVDKETDKRHVEQKIQFKRETAS*,2,2,FALSE,FALSE,50.6666666666667,59,54,39,0,1,1,,,-1.42619652349965,0.418558666450595,-1.45103515150489,0.396393005027944,-1.43929091756751,0.287809340097796,,,-0.0353460812472744,0.0622946086676013,-0.0342703579966373,0.0488637569461983,-0.0356634718799138,0.0373745939668005,missense,"K77P,K80F",-1.57176680913641,-1.57426730007491
NHERF3_PDZ2 binding CEP164,2,MNGGVQTWTQPRLCYLVKEGGSYGFSLKTVQGKKGVYMTDITPQGVAMRAGVLADDHLIEVNGENVEDASHEEVVERVK*SGSRVMFLLVDKETDKRHVEQKIQFKRETAS*,2,2,FALSE,TRUE,47.6666666666667,73,47,23,2,1,0,-1.16343781807796,0.234996962397003,-1.38681804636272,0.418823973462573,,,-1.21692381215718,0.204941166324027,-0.00454109163273453,0.0336078274639574,-0.0294853333526647,0.0623340946412837,,,-0.00678713217023008,0.0266134270550092,stop,"K77R,K80*",-1.31695334851196,-1.31220241283622
NHERF3_PDZ2 binding CEP164,2,MNGGVQTWTQPRLCYLVKEGGSYGFSLKTVQGKKGVYMTDITPQGVAMRAGVLADDHLIEVNGENVEDASHEEVVELVKNSGSRVMFLLVDKETDKRHVEQKIQFKRETAS*,2,2,FALSE,FALSE,159.333333333333,185,168,125,301,461,192,-0.0216770894692864,0.0925841580205754,-0.0513025982441178,0.0646693914612959,-0.24845882879656,0.0388029296980854,-0.176297900939815,0.0313122710324436,0.158746540602175,0.013240819697893,0.169281097445644,0.00962482623527008,0.113972412175178,0.00478327544007495,0.128347366556827,0.00406617594695965,missense,"K77L,K80N",-0.124486103127499,-0.085800191259367
NHERF3_PDZ2 binding CEP164,2,MNGGVQTWTQPRLCYLVKEGGSYGFSLKTVQGKKGVYMTDITPQGVAMRAGVLADDHLIEVNGENVEDASHEEVVELVKTSGSRVMFLLVDKETDKRHVEQKIQFKRETAS*,2,2,FALSE,FALSE,123.333333333333,176,132,62,81,200,128,-0.365929609608473,0.0667444227674238,-0.18509193051592,0.0552812772237527,-0.155114702776057,0.0524305097322868,-0.217521921926519,0.0330504343150747,0.109513651875193,0.00954537889200227,0.149369064161403,0.00822758147741122,0.125479034714846,0.00646316068050481,0.122994062020104,0.00429189185636782,missense,"K77L,K80T",-0.171725263924657,-0.134383673926333
NHERF3_PDZ2 binding CEP164,2,MNGGVQTWTQPRLCYLVKEGGSYGFSLKTVQGKKGVYMTDITPQGVAMRAGVLADDHLIEVNGENVEDASHEEVVELVKRSGSRVMFLLVDKETDKRHVEQKIQFKRETAS*,2,2,FALSE,FALSE,609.666666666667,734,623,472,1040,1539,1121,-0.109323151940796,0.045443748287399,-0.0408444426485268,0.0321405093044056,-0.11950605893377,0.0180698938115796,-0.101547887819814,0.0148825636434202,0.146211937110316,0.0064990867804421,0.170837597794178,0.00478351210948269,0.129868547384906,0.00222749364406769,0.138054318347981,0.00193263280882022,missense,"K77L,K80R",-0.038829056462782,0.00229446520178576
NHERF3_PDZ2 binding CEP164,2,MNGGVQTWTQPRLCYLVKEGGSYGFSLKTVQGKKGVYMTDITPQGVAMRAGVLADDHLIEVNGENVEDASHEEVVELVKSSGSRVMFLLVDKETDKRHVEQKIQFKRETAS*,2,2,FALSE,FALSE,541,743,551,329,889,931,889,-0.193393297195581,0.046617579212226,-0.157301690516412,0.0353696046765753,-0.0822553856981683,0.021556307481282,-0.11482968463875,0.0171208015431852,0.134188739415448,0.00666696089588194,0.153505120261325,0.0052641024034682,0.134460474638865,0.00265726729801558,0.13632955930059,0.0022232878399474,missense,"K77L,K80S",-0.0540488462985979,-0.0133584461371412
NHERF3_PDZ2 binding CEP164,2,MNGGVQTWTQPRLCYLVKEGGSYGFSLKTVQGKKGVYMTDITPQGVAMRAGVLADDHLIEVNGENVEDASHEEVVELVKMSGSRVMFLLVDKETDKRHVEQKIQFKRETAS*,2,2,FALSE,FALSE,230.666666666667,249,269,174,848,1302,991,0.214286903189485,0.0783164137969466,0.141541562128633,0.0512142345432934,0.136895155400792,0.0256026924214726,0.143847058134683,0.0219801147549478,0.192492666816288,0.0112003342325638,0.197982334493547,0.00762227843981769,0.16147537812873,0.00315606916313501,0.169921027272152,0.00285431273366846,missense,"K77L,K80M",0.24237231674856,0.291498206563809
NHERF3_PDZ2 binding CEP164,2,MNGGVQTWTQPRLCYLVKEGGSYGFSLKTVQGKKGVYMTDITPQGVAMRAGVLADDHLIEVNGENVEDASHEEVVELVKISGSRVMFLLVDKETDKRHVEQKIQFKRETAS*,2,2,FALSE,FALSE,125,161,121,93,97,122,82,-0.263636360680215,0.0965260078084284,-0.288299706170305,0.0650478336439963,-0.39356398709234,0.0582499231345968,-0.332749958718535,0.0395784151692232,0.12414300633851,0.0138045589318291,0.134008522112748,0.00968115025759783,0.0960851561018658,0.0071805255140237,0.108030680056093,0.00513960803459867,missense,"K77L,K80I",-0.303766623017563,-0.270182637594604
NHERF3_PDZ2 binding CEP164,2,MNGGVQTWTQPRLCYLVKEGGSYGFSLKTVQGKKGVYMTDITPQGVAMRAGVLADDHLIEVNGENVEDASHEEVVELVKQSGSRVMFLLVDKETDKRHVEQKIQFKRETAS*,2,2,FALSE,FALSE,54.3333333333333,74,56,33,68,110,152,-0.252409146585876,0.102733789589896,-0.107004808607155,0.0766476355763233,0.0742033548243554,0.0624789920164488,-0.0443656767526163,0.0438050056468057,0.125748653791714,0.0146923578927919,0.16099086796381,0.0114075632551442,0.153747297998581,0.00770184700892994,0.145479935320781,0.00568846827280329,missense,"K77L,K80Q",0.026696809250599,0.0696850518972954
NHERF3_PDZ2 binding CEP164,2,MNGGVQTWTQPRLCYLVKEGGSYGFSLKTVQGKKGVYMTDITPQGVAMRAGVLADDHLIEVNGENVEDASHEEVVELVKHSGSRVMFLLVDKETDKRHVEQKIQFKRETAS*,2,2,FALSE,FALSE,78.6666666666667,86,94,56,69,64,74,-0.271900517351169,0.102624491433136,-0.393921640104316,0.0811292236244221,-0.27535240340692,0.0631241961774126,-0.31087871209379,0.0448181154982849,0.122961117225138,0.0146767267392779,0.11828867787459,0.0120745635971349,0.110657214690595,0.00778138196263023,0.110870855298043,0.00582002956726975,missense,"K77L,K80H",-0.278704066978358,-0.244406856730312
NHERF3_PDZ2 binding CEP164,2,MNGGVQTWTQPRLCYLVKEGGSYGFSLKTVQGKKGVYMTDITPQGVAMRAGVLADDHLIEVNGENVEDASHEEVVELVKLSGSRVMFLLVDKETDKRHVEQKIQFKRETAS*,2,2,FALSE,FALSE,422.666666666667,514,445,309,464,483,385,-0.195370964774394,0.0593855957993561,-0.29640284021342,0.0478560728051773,-0.29776789530235,0.0266375610352704,-0.283853398664493,0.0216699988849524,0.13390590550095,0.00849296449244028,0.132802522560815,0.00712247903752017,0.107894034881883,0.00328363843851185,0.114380331800446,0.00281404143906836,missense,"K77L,K80L",-0.247735396379924,-0.212556886369947
NHERF3_PDZ2 binding CEP164,2,MNGGVQTWTQPRLCYLVKEGGSYGFSLKTVQGKKGVYMTDITPQGVAMRAGVLADDHLIEVNGENVEDASHEEVVELVKESGSRVMFLLVDKETDKRHVEQKIQFKRETAS*,2,2,FALSE,FALSE,200.666666666667,270,214,118,323,353,191,-0.201406727372822,0.0802326678292774,-0.163517912065883,0.0554447382502069,-0.224862942989816,0.039872953894058,-0.203595391370948,0.0300200051666467,0.133042707670849,0.0114743851574728,0.152579952250591,0.00825190958596938,0.116881100306316,0.00491517837876295,0.124802545458146,0.00389836376958242,missense,"K77L,K80E",-0.155766665017643,-0.117970928646687
NHERF3_PDZ2 binding CEP164,2,MNGGVQTWTQPRLCYLVKEGGSYGFSLKTVQGKKGVYMTDITPQGVAMRAGVLADDHLIEVNGENVEDASHEEVVELVKDSGSRVMFLLVDKETDKRHVEQKIQFKRETAS*,2,2,FALSE,FALSE,174,272,155,95,162,317,160,-0.367701472388485,0.0955215702365724,-0.0933867163120166,0.0622127246602454,-0.220333499584865,0.0433756597278102,-0.201824670011316,0.0333431181954562,0.109260250903568,0.013660910417104,0.163017665634777,0.00925919744947551,0.117439449265137,0.00534696038385265,0.125032489322449,0.00432989945259861,missense,"K77L,K80D",-0.153737571565997,-0.115884091690354
NHERF3_PDZ2 binding CEP164,2,MNGGVQTWTQPRLCYLVKEGGSYGFSLKTVQGKKGVYMTDITPQGVAMRAGVLADDHLIEVNGENVEDASHEEVVELVKASGSRVMFLLVDKETDKRHVEQKIQFKRETAS*,2,2,FALSE,FALSE,221.666666666667,257,250,158,471,577,432,-0.00523171686077213,0.0601921089111069,-0.0741500684941553,0.0442297896290338,-0.0681518981185669,0.0313640555988705,-0.0602237880304223,0.023545717007405,0.161098457152797,0.00860830706210869,0.165880679935859,0.00658277478699922,0.136199025472109,0.00386627808813685,0.143420619004337,0.00305762006371971,missense,"K77L,K80A",0.00852478598209949,0.0509958931021213
NHERF3_PDZ2 binding CEP164,2,MNGGVQTWTQPRLCYLVKEGGSYGFSLKTVQGKKGVYMTDITPQGVAMRAGVLADDHLIEVNGENVEDASHEEVVELVKGSGSRVMFLLVDKETDKRHVEQKIQFKRETAS*,2,2,FALSE,FALSE,419,454,505,298,585,1170,549,-0.224208762218678,0.0579275868475119,-0.0780809670604385,0.0377011992031444,-0.193649542965505,0.0243765547998366,-0.166753655526423,0.0193007083785984,0.129781700187561,0.00828444897464518,0.165295639396679,0.00561111652656792,0.120728806933089,0.00300492196839077,0.129586771424383,0.0025063680653193,missense,"K77L,K80G",-0.113549223779505,-0.0745520725530344
NHERF3_PDZ2 binding CEP164,2,MNGGVQTWTQPRLCYLVKEGGSYGFSLKTVQGKKGVYMTDITPQGVAMRAGVLADDHLIEVNGENVEDASHEEVVELVKVSGSRVMFLLVDKETDKRHVEQKIQFKRETAS*,2,2,FALSE,FALSE,304.333333333333,330,375,208,548,705,459,-0.144246555311047,0.0639008416041527,-0.169528612265603,0.0465604253493739,-0.0825697654730757,0.0300735998371743,-0.113045133661456,0.0234929584010718,0.141217405679145,0.00913870731573941,0.151685372238821,0.00692964620977134,0.134421720733738,0.00370720233278921,0.136561299063333,0.00305076889103266,missense,"K77L,K80V",-0.0520039053018352,-0.0112553106496631
NHERF3_PDZ2 binding CEP164,2,MNGGVQTWTQPRLCYLVKEGGSYGFSLKTVQGKKGVYMTDITPQGVAMRAGVLADDHLIEVNGENVEDASHEEVVELVK*SGSRVMFLLVDKETDKRHVEQKIQFKRETAS*,2,2,FALSE,TRUE,96.6666666666667,103,128,59,5,1,0,-0.81998221134728,0.158030557069448,-1.40998456060372,0.418663471661072,,,-0.893561803056181,0.147848487748909,0.0445778274153902,0.0226005631811129,-0.0329332345777744,0.0623102069578682,,,0.0352042910071143,0.0191994366699265,stop,"K77L,K80*",-0.946408467687719,-0.931112645552705
NHERF3_PDZ2 binding CEP164,2,MNGGVQTWTQPRLCYLVKEGGSYGFSLKTVQGKKGVYMTDITPQGVAMRAGVLADDHLIEVNGENVEDASHEEVVELVKYSGSRVMFLLVDKETDKRHVEQKIQFKRETAS*,2,2,FALSE,FALSE,297.666666666667,406,280,207,44,122,45,-0.727964706039675,0.0959486582554761,-0.537098213214622,0.0673705600727141,-0.819835439486353,0.0622079049135554,-0.69678773533598,0.0412619159224769,0.0577376079099878,0.0137219899319404,0.0969795298215594,0.0100268445306274,0.0435382534605953,0.00766842983420937,0.0607571479148827,0.00535822553003604,missense,"K77L,K80Y",-0.720922413604265,-0.699209757877674
NHERF3_PDZ2 binding CEP164,2,MNGGVQTWTQPRLCYLVKEGGSYGFSLKTVQGKKGVYMTDITPQGVAMRAGVLADDHLIEVNGENVEDASHEEVVELVKWSGSRVMFLLVDKETDKRHVEQKIQFKRETAS*,2,2,FALSE,FALSE,154.333333333333,182,178,103,19,51,39,-0.755036440714146,0.101389776278836,-0.643348020470614,0.0808269675997866,-0.640367910525131,0.0730877136596881,-0.666903953328195,0.0478064820347465,0.0538659740862595,0.0145001453339288,0.0811662384133374,0.0120295784557884,0.0656613928794601,0.0090095945960716,0.0646378218997986,0.00620809545104639,missense,"K77L,K80W",-0.686678185367813,-0.663991014765087
NHERF3_PDZ2 binding CEP164,2,MNGGVQTWTQPRLCYLVKEGGSYGFSLKTVQGKKGVYMTDITPQGVAMRAGVLADDHLIEVNGENVEDASHEEVVELVKCSGSRVMFLLVDKETDKRHVEQKIQFKRETAS*,2,2,FALSE,FALSE,104.666666666667,84,138,92,47,118,109,-0.338552163501487,0.0979355154753482,-0.31061452422579,0.0704044283127751,-0.321091965205858,0.0488913077095639,-0.320686982114742,0.0371556964095035,0.113429006677154,0.014006138092665,0.130687379893801,0.0104783789269077,0.105018853765403,0.0060268797541811,0.10959716449487,0.00482499652855962,missense,"K77L,K80C",-0.289943495679676,-0.255966134674342
NHERF3_PDZ2 binding CEP164,2,MNGGVQTWTQPRLCYLVKEGGSYGFSLKTVQGKKGVYMTDITPQGVAMRAGVLADDHLIEVNGENVEDASHEEVVELVKFSGSRVMFLLVDKETDKRHVEQKIQFKRETAS*,2,2,FALSE,FALSE,248.333333333333,307,237,201,86,82,43,-0.522722588149419,0.0808507286542846,-0.588506061106567,0.0675554484942309,-0.792652097696904,0.0643449985612544,-0.652459892642446,0.0403689685361452,0.0870900796016852,0.0115627764343522,0.0893284356654424,0.010054361705133,0.046889170831328,0.007931871477346,0.066513511212655,0.00524226839679455,missense,"K77L,K80F",-0.670126541715243,-0.646968348000168
NHERF3_PDZ2 binding CEP164,2,MNGGVQTWTQPRLCYLVKEGGSYGFSLKTVQGKKGVYMTDITPQGVAMRAGVLADDHLIEVNGENVEDASHEEVVELVKPSGSRVMFLLVDKETDKRHVEQKIQFKRETAS*,2,2,FALSE,FALSE,66.6666666666667,55,78,67,0,0,3,,,,,-1.26759387509558,0.230435512150925,-1.26759387509558,0.230435512150925,,,,,-0.0116573708079931,0.0284060130090383,-0.0133670889845265,0.0299240938436748,missense,"K77L,K80P",-1.37501685598788,-1.37191827910981
NHERF3_PDZ2 binding CEP164,2,MNGGVQTWTQPRLCYLVKEGGSYGFSLKTVQGKKGVYMTDITPQGVAMRAGVLADDHLIEVNGENVEDASHEEVVEEVKNSGSRVMFLLVDKETDKRHVEQKIQFKRETAS*,2,2,FALSE,FALSE,35,37,50,18,7,10,14,-0.627336642057065,0.169584490816483,-0.751280775422823,0.157149431894427,-0.447199638271514,0.125847761083686,-0.581419495078052,0.0850010241357717,0.0721288178127195,0.0242529360796371,0.0651024717992548,0.0233887460632827,0.0894734364458,0.0155133777130678,0.0757387365417118,0.0110381364369801,missense,"K77E,K80N",-0.588720393471703,-0.563245561112463
NHERF3_PDZ2 binding CEP164,2,MNGGVQTWTQPRLCYLVKEGGSYGFSLKTVQGKKGVYMTDITPQGVAMRAGVLADDHLIEVNGENVEDASHEEVVEEVKTSGSRVMFLLVDKETDKRHVEQKIQFKRETAS*,2,2,FALSE,FALSE,79.3333333333333,108,93,37,4,13,12,-0.887488384094012,0.19065977754138,-0.776960994114926,0.132947960995332,-0.675476619199987,0.125677877031463,-0.75399875105495,0.0823673271078172,0.034923507702987,0.0272669946137522,0.0612804528037126,0.0197868109471754,0.0613335077108958,0.0154924359382847,0.0533277904027248,0.0106961275326898,missense,"K77E,K80T",-0.786481286956013,-0.766634291535818
NHERF3_PDZ2 binding CEP164,2,MNGGVQTWTQPRLCYLVKEGGSYGFSLKTVQGKKGVYMTDITPQGVAMRAGVLADDHLIEVNGENVEDASHEEVVEEVKRSGSRVMFLLVDKETDKRHVEQKIQFKRETAS*,2,2,FALSE,FALSE,119.333333333333,106,163,89,49,88,49,-0.393805378531079,0.0894120823730183,-0.480577964568789,0.0694256451829332,-0.507492427135269,0.0672875700436896,-0.471706842756717,0.0425080048102077,0.105527029993701,0.0127871688507573,0.105391508961892,0.0103327054122222,0.0820410848571556,0.00829460516812945,0.0899858969435852,0.00552004121749654,missense,"K77E,K80R",-0.462999187717373,-0.433946608346074
NHERF3_PDZ2 binding CEP164,2,MNGGVQTWTQPRLCYLVKEGGSYGFSLKTVQGKKGVYMTDITPQGVAMRAGVLADDHLIEVNGENVEDASHEEVVEEVKSSGSRVMFLLVDKETDKRHVEQKIQFKRETAS*,2,2,FALSE,FALSE,92.3333333333333,103,91,83,21,22,33,-0.552682240194357,0.10354201379013,-0.660099597810498,0.105167376349219,-0.617957833216679,0.0782312424932924,-0.611393514266963,0.0536762321306327,0.0828054335086628,0.0148079451718639,0.0786730802527326,0.0156521918655488,0.0684239052266912,0.00964364247174812,0.0718463444589602,0.00697033453072947,missense,"K77E,K80S",-0.623068025709197,-0.598570650874896
NHERF3_PDZ2 binding CEP164,2,MNGGVQTWTQPRLCYLVKEGGSYGFSLKTVQGKKGVYMTDITPQGVAMRAGVLADDHLIEVNGENVEDASHEEVVEEVKMSGSRVMFLLVDKETDKRHVEQKIQFKRETAS*,2,2,FALSE,FALSE,99,95,144,58,33,28,49,-0.458752612326517,0.137204488266938,-0.759270941374747,0.113517051632332,-0.422872889441205,0.0681794584527727,-0.503865943824942,0.0537720272941716,0.0962386740703133,0.0196221462691324,0.0639132854293125,0.0168948844579012,0.0924722187831716,0.00840454913255812,0.0858097526101394,0.00698277438184768,missense,"K77E,K80M",-0.499850734706055,-0.471846868726721
NHERF3_PDZ2 binding CEP164,2,MNGGVQTWTQPRLCYLVKEGGSYGFSLKTVQGKKGVYMTDITPQGVAMRAGVLADDHLIEVNGENVEDASHEEVVEEVKISGSRVMFLLVDKETDKRHVEQKIQFKRETAS*,2,2,FALSE,FALSE,56.6666666666667,47,61,62,5,6,4,-0.787060163829936,0.180872233769411,-0.952567830637506,0.18857911651233,-1.17958332692663,0.200303588460243,-0.959732940669494,0.109362235832597,0.0492861371800666,0.0258672399997815,0.0351446681757271,0.0280664652476005,-0.000808223674011982,0.024691621037265,0.0266113822440475,0.0142016557147031,missense,"K77E,K80I",-1.02223486538081,-1.00909689454983
NHERF3_PDZ2 binding CEP164,2,MNGGVQTWTQPRLCYLVKEGGSYGFSLKTVQGKKGVYMTDITPQGVAMRAGVLADDHLIEVNGENVEDASHEEVVEEVKQSGSRVMFLLVDKETDKRHVEQKIQFKRETAS*,2,2,FALSE,FALSE,11.6666666666667,23,5,7,7,5,2,-0.495434447908616,0.173277846087814,-0.294792465709625,0.236495115532575,-0.741811823486155,0.299528794404432,-0.481938194294386,0.126662518015908,0.0909926624251851,0.0247811371485186,0.13304219660788,0.035197863178494,0.0531563016096246,0.0369232101034029,0.0886572652552529,0.0164482507066953,missense,"K77E,K80Q",-0.474723431226178,-0.446004497853027
NHERF3_PDZ2 binding CEP164,2,MNGGVQTWTQPRLCYLVKEGGSYGFSLKTVQGKKGVYMTDITPQGVAMRAGVLADDHLIEVNGENVEDASHEEVVEEVKHSGSRVMFLLVDKETDKRHVEQKIQFKRETAS*,2,2,FALSE,FALSE,49.3333333333333,71,40,37,6,4,2,-0.850930137290176,0.172033058076766,-0.947879589450845,0.224056136749247,-1.23163387218096,0.282464233560649,-0.952115675350546,0.12286602706456,0.0401518444373674,0.0246031151848397,0.0358424249622226,0.0333465544429633,-0.00722454575831707,0.0348196448464795,0.0276005516654996,0.0159552427043941,missense,"K77E,K80H",-1.01350613847296,-1.00011976741048
NHERF3_PDZ2 binding CEP164,2,MNGGVQTWTQPRLCYLVKEGGSYGFSLKTVQGKKGVYMTDITPQGVAMRAGVLADDHLIEVNGENVEDASHEEVVEEVKPSGSRVMFLLVDKETDKRHVEQKIQFKRETAS*,2,2,FALSE,FALSE,21.6666666666667,29,24,12,2,0,0,-0.907314055817878,0.238376600589736,,,,,-0.907314055817878,0.238376600589736,0.0320881614591189,0.0340911626360949,,,,,0.033418439085413,0.030955314567624,missense,"K77E,K80P",-0.962167359323799,-0.947320000334887
NHERF3_PDZ2 binding CEP164,2,MNGGVQTWTQPRLCYLVKEGGSYGFSLKTVQGKKGVYMTDITPQGVAMRAGVLADDHLIEVNGENVEDASHEEVVEEVKLSGSRVMFLLVDKETDKRHVEQKIQFKRETAS*,2,2,FALSE,FALSE,198.333333333333,264,210,121,14,15,13,-0.97395787581001,0.117105393288109,-1.04080606845073,0.121380936484124,-0.976927021653096,0.11352377203214,-0.995788831295811,0.067668521813324,0.0225571701603855,0.0167476967045929,0.0220120611251877,0.0180652762541186,0.0241734190868193,0.013994187419637,0.0219292052451631,0.00878735737432009,missense,"K77E,K80L",-1.06355179600072,-1.05158961348791
NHERF3_PDZ2 binding CEP164,2,MNGGVQTWTQPRLCYLVKEGGSYGFSLKTVQGKKGVYMTDITPQGVAMRAGVLADDHLIEVNGENVEDASHEEVVEEVKESGSRVMFLLVDKETDKRHVEQKIQFKRETAS*,2,2,FALSE,FALSE,93.3333333333333,116,110,54,12,12,12,-0.794821267217655,0.150865262383547,-0.923200366909267,0.14501052805805,-0.815745021167936,0.120442252281944,-0.841867720852733,0.0789516573807767,0.048176191668755,0.0215758265841974,0.0395154644514902,0.0215820978565849,0.044042483363707,0.0148470353081602,0.0419172257999316,0.0102525725419815,missense,"K77E,K80E",-0.88717152274589,-0.870189948382384
NHERF3_PDZ2 binding CEP164,2,MNGGVQTWTQPRLCYLVKEGGSYGFSLKTVQGKKGVYMTDITPQGVAMRAGVLADDHLIEVNGENVEDASHEEVVEEVKDSGSRVMFLLVDKETDKRHVEQKIQFKRETAS*,2,2,FALSE,FALSE,55.6666666666667,52,61,54,9,7,5,-0.652032079196956,0.160359542897957,-0.90884574435394,0.177700776791346,-1.07329570644199,0.18050037376684,-0.860061655937729,0.0993813397064412,0.0685970275202887,0.0229336404817391,0.0416518808402326,0.026447428371316,0.0122939562027118,0.0222504592174099,0.0395545820572754,0.0129055478816038,missense,"K77E,K80D",-0.908020197970716,-0.891631930719112
NHERF3_PDZ2 binding CEP164,2,MNGGVQTWTQPRLCYLVKEGGSYGFSLKTVQGKKGVYMTDITPQGVAMRAGVLADDHLIEVNGENVEDASHEEVVEEVKASGSRVMFLLVDKETDKRHVEQKIQFKRETAS*,2,2,FALSE,FALSE,34.6666666666667,44,43,17,13,19,15,-0.420053139852218,0.135292904980123,-0.515996337495787,0.118476905093011,-0.40786886300223,0.124700854185716,-0.451873268267392,0.0725130535190919,0.101773235796542,0.0193487633256639,0.100120148318853,0.0176330656380969,0.0943217799303889,0.0153719973678258,0.0925614623967319,0.00941646275846378,missense,"K77E,K80A",-0.440271627618716,-0.410572272234202
NHERF3_PDZ2 binding CEP164,2,MNGGVQTWTQPRLCYLVKEGGSYGFSLKTVQGKKGVYMTDITPQGVAMRAGVLADDHLIEVNGENVEDASHEEVVEEVKGSGSRVMFLLVDKETDKRHVEQKIQFKRETAS*,2,2,FALSE,FALSE,285.666666666667,329,359,169,24,28,31,-0.898476670305222,0.109515015269846,-1.00603343876984,0.0990333656127704,-0.87073271815027,0.0742619268927773,-0.914665331716933,0.0522231290398484,0.0333520302534741,0.0156621672908423,0.0271873149950532,0.0147392593927122,0.0372640956870966,0.00915434102019337,0.0324638107478762,0.00678163621401913,missense,"K77E,K80G",-0.970591285373413,-0.955983652658784
NHERF3_PDZ2 binding CEP164,2,MNGGVQTWTQPRLCYLVKEGGSYGFSLKTVQGKKGVYMTDITPQGVAMRAGVLADDHLIEVNGENVEDASHEEVVEEVKVSGSRVMFLLVDKETDKRHVEQKIQFKRETAS*,2,2,FALSE,FALSE,178.666666666667,181,217,138,27,28,38,-0.629672967084239,0.112662109249517,-0.76047103801672,0.104429479386848,-0.555700134614029,0.0761250750834598,-0.627425066307385,0.0539914940473821,0.0717946909048135,0.0161122454127158,0.0637346735484286,0.0155423697397815,0.0760984731780986,0.00938401313647565,0.0697645053221038,0.00701127408511536,missense,"K77E,K80V",-0.64143879708324,-0.617464213706421
NHERF3_PDZ2 binding CEP164,2,MNGGVQTWTQPRLCYLVKEGGSYGFSLKTVQGKKGVYMTDITPQGVAMRAGVLADDHLIEVNGENVEDASHEEVVEEVK*SGSRVMFLLVDKETDKRHVEQKIQFKRETAS*,2,2,FALSE,TRUE,59,68,79,30,0,2,2,,,-1.3375094706659,0.301735729922692,-1.16993701863742,0.28341975198416,-1.24848318580391,0.206579835145281,,,-0.0221466764971318,0.0449077052351174,0.00038088626913288,0.0349374325455857,-0.0108853965819835,0.0268262227266842,stop,"K77E,K80*",-1.35311765977204,-1.34939588028183
NHERF3_PDZ2 binding CEP164,2,MNGGVQTWTQPRLCYLVKEGGSYGFSLKTVQGKKGVYMTDITPQGVAMRAGVLADDHLIEVNGENVEDASHEEVVEEVKYSGSRVMFLLVDKETDKRHVEQKIQFKRETAS*,2,2,FALSE,FALSE,55.6666666666667,57,70,40,4,2,4,-0.902488867171179,0.190462929904796,-1.30320342365508,0.301952885331818,-1.05065484213891,0.202193318904656,-1.02978838041245,0.125993405997739,0.0327782304109266,0.0272388426694056,-0.0170408647083236,0.0449400247456565,0.0150849178905432,0.0249245699741997,0.0175140624188152,0.0163613605800967,missense,"K77E,K80Y",-1.1025123371927,-1.09165888537494
NHERF3_PDZ2 binding CEP164,2,MNGGVQTWTQPRLCYLVKEGGSYGFSLKTVQGKKGVYMTDITPQGVAMRAGVLADDHLIEVNGENVEDASHEEVVEEVKWSGSRVMFLLVDKETDKRHVEQKIQFKRETAS*,2,2,FALSE,FALSE,52,74,54,28,1,17,1,-1.3595202809143,0.306098310486829,-0.622606176526222,0.132987742459042,-1.3535545062297,0.397480957432063,-0.792453876561464,0.116606682918513,-0.0325836055124601,0.0437763071527318,0.0842532729323392,0.0197927316720645,-0.0222538226459449,0.0489978699127987,0.0483340514877197,0.0151424113839183,missense,"K77E,K80W",-0.83054753313474,-0.811954565463107
NHERF3_PDZ2 binding CEP164,2,MNGGVQTWTQPRLCYLVKEGGSYGFSLKTVQGKKGVYMTDITPQGVAMRAGVLADDHLIEVNGENVEDASHEEVVEEVKCSGSRVMFLLVDKETDKRHVEQKIQFKRETAS*,2,2,FALSE,FALSE,69,65,106,36,11,8,8,-0.658266978753183,0.154480115048574,-1.02769720586755,0.16741741597817,-0.815745021167936,0.147496633669101,-0.82353998015311,0.0899668840005772,0.0677053503411311,0.0220928006907334,0.0239630695026304,0.024916942948384,0.044042483363707,0.0181820556028261,0.0442972453877061,0.0116829973580331,missense,"K77E,K80C",-0.866169517865354,-0.848590272967607
NHERF3_PDZ2 binding CEP164,2,MNGGVQTWTQPRLCYLVKEGGSYGFSLKTVQGKKGVYMTDITPQGVAMRAGVLADDHLIEVNGENVEDASHEEVVEEVKFSGSRVMFLLVDKETDKRHVEQKIQFKRETAS*,2,2,FALSE,FALSE,98,127,116,51,4,11,8,-1.12475707344184,0.188498816857999,-0.962943242543285,0.149191078517404,-0.918211989966224,0.145102563586957,-0.983094207755202,0.0910722929139782,0.000990791752686099,0.0269579472411279,0.0336004826738079,0.0222042943985633,0.0314112789911165,0.017886936220995,0.0235777146376326,0.0118265445038332,missense,"K77E,K80F",-1.04900485593178,-1.0366286997297
NHERF3_PDZ2 binding CEP164,2,MNGGVQTWTQPRLCYLVKEGGSYGFSLKTVQGKKGVYMTDITPQGVAMRAGVLADDHLIEVNGENVEDASHEEVVEDVKNSGSRVMFLLVDKETDKRHVEQKIQFKRETAS*,2,2,FALSE,FALSE,33.6666666666667,58,31,12,1,0,0,-1.29192944043326,0.306566670276978,,,,,-1.29192944043326,0.306566670276978,-0.0229171771388334,0.0438432891037232,,,,,-0.0165272778551849,0.0398103995563964,missense,"K77D,K80N",-1.4029033080263,-1.40059831779782
NHERF3_PDZ2 binding CEP164,2,MNGGVQTWTQPRLCYLVKEGGSYGFSLKTVQGKKGVYMTDITPQGVAMRAGVLADDHLIEVNGENVEDASHEEVVEDVKTSGSRVMFLLVDKETDKRHVEQKIQFKRETAS*,2,2,FALSE,FALSE,41.3333333333333,44,48,32,0,1,1,,,-1.15831686186255,0.421349509002275,-1.34285565282881,0.397623598758903,-1.25592792140272,0.289186376534443,,,0.00452278309426082,0.0627099732473963,-0.0209349644280829,0.0490154534499369,-0.0118521614899647,0.0375534143542128,missense,"K77D,K80T",-1.36164868255019,-1.35816967706991
NHERF3_PDZ2 binding CEP164,2,MNGGVQTWTQPRLCYLVKEGGSYGFSLKTVQGKKGVYMTDITPQGVAMRAGVLADDHLIEVNGENVEDASHEEVVEDVKRSGSRVMFLLVDKETDKRHVEQKIQFKRETAS*,2,2,FALSE,FALSE,179.333333333333,213,208,117,6,10,4,-1.03347039467901,0.154636921565455,-1.14127803762614,0.14553657521616,-1.26032808106565,0.19991226578422,-1.12786726018374,0.0936366926803344,0.0140460539072483,0.0221152261991774,0.00705869256894467,0.0216603901116064,-0.010761709207016,0.0246433823047793,0.00477765050485479,0.0121595545444509,missense,"K77D,K80R",-1.21490224631427,-1.20724716233853
NHERF3_PDZ2 binding CEP164,2,MNGGVQTWTQPRLCYLVKEGGSYGFSLKTVQGKKGVYMTDITPQGVAMRAGVLADDHLIEVNGENVEDASHEEVVEDVKSSGSRVMFLLVDKETDKRHVEQKIQFKRETAS*,2,2,FALSE,FALSE,185.666666666667,196,239,122,0,4,6,,,-1.41367525503489,0.213110864587143,-0.982144806793127,0.167494958482557,-1.14692315479401,0.131689133799001,,,-0.0334825252357629,0.0317175559279389,0.023530217562963,0.0206472688397423,0.00230307367739407,0.0171010013222814,missense,"K77D,K80S",-1.23673865256679,-1.22970498433993
NHERF3_PDZ2 binding CEP164,2,MNGGVQTWTQPRLCYLVKEGGSYGFSLKTVQGKKGVYMTDITPQGVAMRAGVLADDHLIEVNGENVEDASHEEVVEDVKMSGSRVMFLLVDKETDKRHVEQKIQFKRETAS*,2,2,FALSE,FALSE,116,100,156,92,2,1,7,-1.25075159325002,0.234390432976796,-1.72709390165506,0.417391944272345,-1.13105392745947,0.151894556758963,-1.21428252403588,0.121910696271534,-0.0170281734285064,0.0335210853380243,-0.0801290135426477,0.0621209639498029,0.00517404329394539,0.0187241919226029,-0.00644413749518019,0.015831184532824,missense,"K77D,K80M",-1.31392666088452,-1.30908959238377
NHERF3_PDZ2 binding CEP164,2,MNGGVQTWTQPRLCYLVKEGGSYGFSLKTVQGKKGVYMTDITPQGVAMRAGVLADDHLIEVNGENVEDASHEEVVEDVKISGSRVMFLLVDKETDKRHVEQKIQFKRETAS*,2,2,FALSE,FALSE,51,26,89,38,1,1,0,-1.06932534870509,0.309219206378822,-1.56791397819923,0.417857327097296,,,-1.2457485800367,0.248561993299278,0.00891829780204029,0.0442226385844287,-0.0564380668863321,0.0621902274564143,,,-0.0105302837834413,0.032277978094743,missense,"K77D,K80I",-1.34998403819748,-1.34617308277901
NHERF3_PDZ2 binding CEP164,2,MNGGVQTWTQPRLCYLVKEGGSYGFSLKTVQGKKGVYMTDITPQGVAMRAGVLADDHLIEVNGENVEDASHEEVVEDVKQSGSRVMFLLVDKETDKRHVEQKIQFKRETAS*,2,2,FALSE,FALSE,11.6666666666667,12,15,8,5,0,2,-0.408285865569074,0.193627224212174,,,-0.781094895752095,0.296961949241985,-0.519500091339335,0.162195113139888,0.103456119352972,0.027691380676888,,,0.0483138385213379,0.036606792566904,0.0837795199735996,0.021062473146086,missense,"K77D,K80Q",-0.517766114882023,-0.490272080935478
NHERF3_PDZ2 binding CEP164,2,MNGGVQTWTQPRLCYLVKEGGSYGFSLKTVQGKKGVYMTDITPQGVAMRAGVLADDHLIEVNGENVEDASHEEVVEDVKHSGSRVMFLLVDKETDKRHVEQKIQFKRETAS*,2,2,FALSE,FALSE,52,65,78,13,2,2,1,-1.13123459772189,0.23527292421094,-1.33389627359902,0.301757390610428,-1.1278387474252,0.401901004952868,-1.19379684141573,0.168457058128926,6.44158703037856e-05,0.0336472938337982,-0.0216089198685834,0.0449109290223045,0.00557038170996288,0.0495427335330132,-0.00378389002093041,0.0218756422090783,missense,"K77D,K80H",-1.29045184129705,-1.2849467314334
NHERF3_PDZ2 binding CEP164,2,MNGGVQTWTQPRLCYLVKEGGSYGFSLKTVQGKKGVYMTDITPQGVAMRAGVLADDHLIEVNGENVEDASHEEVVEDVKLSGSRVMFLLVDKETDKRHVEQKIQFKRETAS*,2,2,FALSE,FALSE,114,126,145,71,0,1,2,,,-1.51937083305669,0.418059433462604,-1.27584479911462,0.281891279625892,-1.35195992606834,0.23372265859715,,,-0.0492133300154111,0.0622203071989815,-0.0126744703549933,0.0347490162494705,-0.0243227685278592,0.0303509589471329,missense,"K77D,K80L",-1.47169304992367,-1.47134566336322
NHERF3_PDZ2 binding CEP164,2,MNGGVQTWTQPRLCYLVKEGGSYGFSLKTVQGKKGVYMTDITPQGVAMRAGVLADDHLIEVNGENVEDASHEEVVEDVKESGSRVMFLLVDKETDKRHVEQKIQFKRETAS*,2,2,FALSE,FALSE,49.6666666666667,50,60,39,0,0,2,,,,,-1.24712092392371,0.282253795922582,-1.24712092392371,0.282253795922582,,,,,-0.00913364991144744,0.0347937039911454,-0.0107084948016876,0.0366531573110522,missense,"K77D,K80E",-1.35155662553845,-1.34779042247203
NHERF3_PDZ2 binding CEP164,2,MNGGVQTWTQPRLCYLVKEGGSYGFSLKTVQGKKGVYMTDITPQGVAMRAGVLADDHLIEVNGENVEDASHEEVVEDVKDSGSRVMFLLVDKETDKRHVEQKIQFKRETAS*,2,2,FALSE,FALSE,96,99,140,49,0,4,0,,,-1.30320342365508,0.220822909118052,,,-1.30320342365508,0.220822909118052,,,-0.0170408647083236,0.0328653491397103,,,-0.0179913045096385,0.028675812133305,missense,"K77D,K80D",-1.4158223172227,-1.41388497337714
NHERF3_PDZ2 binding CEP164,2,MNGGVQTWTQPRLCYLVKEGGSYGFSLKTVQGKKGVYMTDITPQGVAMRAGVLADDHLIEVNGENVEDASHEEVVEDVKGSGSRVMFLLVDKETDKRHVEQKIQFKRETAS*,2,2,FALSE,FALSE,87,120,85,56,1,2,3,-1.49364282514114,0.305446293187976,-1.35827230836823,0.301616440863601,-1.23427232973119,0.230607314089341,-1.33653318203752,0.157105944173889,-0.0517649910053822,0.0436830596287646,-0.0252368355433267,0.0448899512955862,-0.00754979102453446,0.0284271912035451,-0.0223194690720949,0.0204015994452255,missense,"K77D,K80G",-1.45401533619255,-1.45316488105984
NHERF3_PDZ2 binding CEP164,2,MNGGVQTWTQPRLCYLVKEGGSYGFSLKTVQGKKGVYMTDITPQGVAMRAGVLADDHLIEVNGENVEDASHEEVVEDVKVSGSRVMFLLVDKETDKRHVEQKIQFKRETAS*,2,2,FALSE,FALSE,73.6666666666667,101,69,51,3,1,5,-1.14101943791462,0.205188457502705,-1.49572112937338,0.418171114933914,-1.05648049874177,0.180758914933298,-1.13171528001792,0.129017894375192,-0.00133495209430867,0.0293447975114525,-0.045693515102606,0.0622369288917292,0.0143667834515316,0.0222823298421641,0.00427795102036427,0.0167541172051118,missense,"K77D,K80V",-1.2193117440621,-1.21178214462413
NHERF3_PDZ2 binding CEP164,2,MNGGVQTWTQPRLCYLVKEGGSYGFSLKTVQGKKGVYMTDITPQGVAMRAGVLADDHLIEVNGENVEDASHEEVVEDVK*SGSRVMFLLVDKETDKRHVEQKIQFKRETAS*,2,2,FALSE,TRUE,68.3333333333333,78,91,36,0,0,3,,,,,-1.10429129983179,0.232444281663457,-1.10429129983179,0.232444281663457,,,,,0.00847309881473782,0.0286536360093846,0.00783919793494281,0.0301849503707015,stop,"K77D,K80*",-1.18788623585832,-1.17946233607218
NHERF3_PDZ2 binding CEP164,2,MNGGVQTWTQPRLCYLVKEGGSYGFSLKTVQGKKGVYMTDITPQGVAMRAGVLADDHLIEVNGENVEDASHEEVVEDVKYSGSRVMFLLVDKETDKRHVEQKIQFKRETAS*,2,2,FALSE,FALSE,41.3333333333333,56,26,42,0,1,1,,,-1.21889333970637,0.42047326925767,-1.47283668272821,0.396194874526741,-1.35340772329837,0.28835321604862,,,-0.00449288969957487,0.0625795613927046,-0.0369578542673551,0.0488393332037721,-0.0245107778315195,0.0374452210799561,missense,"K77D,K80Y",-1.4733521002665,-1.4730519266036
NHERF3_PDZ2 binding CEP164,2,MNGGVQTWTQPRLCYLVKEGGSYGFSLKTVQGKKGVYMTDITPQGVAMRAGVLADDHLIEVNGENVEDASHEEVVEDVKWSGSRVMFLLVDKETDKRHVEQKIQFKRETAS*,2,2,FALSE,FALSE,103.333333333333,116,106,88,0,2,2,,,-1.4208948339236,0.301305054209021,-1.48652222213643,0.280076845897929,-1.45610161414918,0.205138795480729,,,-0.034557024171434,0.0448436072311905,-0.0386448842170234,0.0345253492130859,-0.037846489841823,0.0266390909528009,missense,"K77D,K80W",-1.59103041273272,-1.59407910315591
NHERF3_PDZ2 binding CEP164,2,MNGGVQTWTQPRLCYLVKEGGSYGFSLKTVQGKKGVYMTDITPQGVAMRAGVLADDHLIEVNGENVEDASHEEVVEDVKCSGSRVMFLLVDKETDKRHVEQKIQFKRETAS*,2,2,FALSE,FALSE,129.333333333333,141,139,108,2,3,3,-1.34607758606234,0.233912485392944,-1.38276608982177,0.250425051365318,-1.42748770391148,0.229003356555818,-1.38618574587315,0.136985364755497,-0.0306611135592585,0.0334527321994515,-0.0288822756040414,0.0372710729123269,-0.0313676408918623,0.0282294697753768,-0.02876729460874,0.0177887638580148,missense,"K77D,K80C",-1.51091287774433,-1.51168160060199
NHERF3_PDZ2 binding CEP164,2,MNGGVQTWTQPRLCYLVKEGGSYGFSLKTVQGKKGVYMTDITPQGVAMRAGVLADDHLIEVNGENVEDASHEEVVEAVKNSGSRVMFLLVDKETDKRHVEQKIQFKRETAS*,2,2,FALSE,FALSE,27.6666666666667,31,23,29,7,12,72,-0.470195114585875,0.174195130937173,-0.44568545799756,0.16880289402143,-0.106186245355778,0.0716139623678562,-0.197088733408371,0.0616583489350245,0.0946022374212354,0.024912321614216,0.110584604258947,0.0251231453745679,0.131510493950531,0.0088279238198223,0.125647492669899,0.00800688315162671,missense,"K77A,K80N",-0.148310598035593,-0.110302678515369
NHERF3_PDZ2 binding CEP164,2,MNGGVQTWTQPRLCYLVKEGGSYGFSLKTVQGKKGVYMTDITPQGVAMRAGVLADDHLIEVNGENVEDASHEEVVEAVKTSGSRVMFLLVDKETDKRHVEQKIQFKRETAS*,2,2,FALSE,FALSE,51.6666666666667,76,48,31,11,15,24,-0.619350745209562,0.12630571679483,-0.533615114508513,0.12735573758807,-0.393141276213021,0.10129054210025,-0.496116153272926,0.0671449673997743,0.0732709119089931,0.0180634706698074,0.0974979237487183,0.0189545133586644,0.0961372640891501,0.0124861850924599,0.0868161316078152,0.00871936919291049,missense,"K77A,K80T",-0.490970145348965,-0.46271355746924
NHERF3_PDZ2 binding CEP164,2,MNGGVQTWTQPRLCYLVKEGGSYGFSLKTVQGKKGVYMTDITPQGVAMRAGVLADDHLIEVNGENVEDASHEEVVEAVKRSGSRVMFLLVDKETDKRHVEQKIQFKRETAS*,2,2,FALSE,FALSE,221,317,216,130,373,523,267,-0.142124360334909,0.0597818223376679,-0.0560158610557246,0.0471669070952659,-0.163564138844749,0.0356762976653392,-0.127694570615479,0.0256919629895646,0.141520909017551,0.00854963038718375,0.168579616659482,0.00701990964487058,0.124437464391566,0.00439785242359781,0.134658939821577,0.0033363291289253,missense,"K77A,K80R",-0.0687908923859461,-0.0285200181988402
NHERF3_PDZ2 binding CEP164,2,MNGGVQTWTQPRLCYLVKEGGSYGFSLKTVQGKKGVYMTDITPQGVAMRAGVLADDHLIEVNGENVEDASHEEVVEAVKSSGSRVMFLLVDKETDKRHVEQKIQFKRETAS*,2,2,FALSE,FALSE,121,136,116,111,88,159,120,-0.281414082311783,0.0758443135703288,-0.232153126537863,0.0602261199990175,-0.281677817457079,0.050422620639277,-0.265424117457494,0.0344446818004178,0.121600545384115,0.0108467895865295,0.142364887627497,0.00896352859856418,0.109877474657823,0.00621564621034195,0.116773537323163,0.00447294725101285,missense,"K77A,K80S",-0.226617034864577,-0.190837543068291
NHERF3_PDZ2 binding CEP164,2,MNGGVQTWTQPRLCYLVKEGGSYGFSLKTVQGKKGVYMTDITPQGVAMRAGVLADDHLIEVNGENVEDASHEEVVEAVKMSGSRVMFLLVDKETDKRHVEQKIQFKRETAS*,2,2,FALSE,FALSE,75.3333333333333,60,110,56,73,441,198,-0.118215097306145,0.101694484100029,0.09889004173991,0.0654793322326498,-0.00281277486800773,0.048261971474489,0.0137319070953986,0.036291539011384,0.144940265499716,0.014543722781812,0.191634455487182,0.00974537073103525,0.144253443681048,0.00594930085536586,0.153024421563075,0.00471277803048326,missense,"K77A,K80M",0.0932716129605019,0.13815442704105
NHERF3_PDZ2 binding CEP164,2,MNGGVQTWTQPRLCYLVKEGGSYGFSLKTVQGKKGVYMTDITPQGVAMRAGVLADDHLIEVNGENVEDASHEEVVEAVKISGSRVMFLLVDKETDKRHVEQKIQFKRETAS*,2,2,FALSE,FALSE,129,154,165,68,6,14,11,-0.939114690923631,0.149785006648516,-0.995621905557724,0.128441907437288,-0.63742832644447,0.131406934486404,-0.852996501822393,0.0783021902484316,0.0275402292349019,0.0214213350197552,0.0287368764760727,0.0191161693728078,0.0660237583102785,0.0161986625049956,0.0404720549449998,0.0101682334779402,missense,"K77A,K80I",-0.89992414272616,-0.88330547967707
NHERF3_PDZ2 binding CEP164,2,MNGGVQTWTQPRLCYLVKEGGSYGFSLKTVQGKKGVYMTDITPQGVAMRAGVLADDHLIEVNGENVEDASHEEVVEAVKQSGSRVMFLLVDKETDKRHVEQKIQFKRETAS*,2,2,FALSE,FALSE,34.3333333333333,47,32,24,17,27,16,-0.447534251067825,0.147810314119798,-0.342981292087733,0.12274077885591,-0.492548617088245,0.115167642489446,-0.428625772279405,0.0730212797430864,0.0978430554451394,0.0211389265787159,0.125870193440841,0.0182676632913251,0.0838832230703072,0.0141968289533118,0.0955803558176355,0.00948246043858987,missense,"K77A,K80Q",-0.413632008900736,-0.383174548980883
NHERF3_PDZ2 binding CEP164,2,MNGGVQTWTQPRLCYLVKEGGSYGFSLKTVQGKKGVYMTDITPQGVAMRAGVLADDHLIEVNGENVEDASHEEVVEAVKHSGSRVMFLLVDKETDKRHVEQKIQFKRETAS*,2,2,FALSE,FALSE,15,17,19,9,17,19,3,-0.148574856514433,0.158180299389945,-0.27949654741609,0.133768482665503,-0.696462844669425,0.247336763375329,-0.293609480264059,0.0944079287574239,0.140598398528705,0.0226219784114205,0.135318707216029,0.0199089302113158,0.0587465149851174,0.0304894469280038,0.113113418126391,0.0122597063853327,missense,"K77A,K80H",-0.258915021666374,-0.224054659026401
NHERF3_PDZ2 binding CEP164,2,MNGGVQTWTQPRLCYLVKEGGSYGFSLKTVQGKKGVYMTDITPQGVAMRAGVLADDHLIEVNGENVEDASHEEVVEAVKLSGSRVMFLLVDKETDKRHVEQKIQFKRETAS*,2,2,FALSE,FALSE,70.3333333333333,102,39,70,23,49,49,-0.630387310880225,0.110120152483191,-0.10977208110327,0.11427347547327,-0.467875842055481,0.0669933693036909,-0.431155577687144,0.0511742218127811,0.0716925298266424,0.0157487103118697,0.160579011344799,0.0170074639621262,0.0869246603991627,0.00825833875255112,0.0952518381611302,0.006645426313023,missense,"K77A,K80L",-0.416530946985408,-0.386155984421577
NHERF3_PDZ2 binding CEP164,2,MNGGVQTWTQPRLCYLVKEGGSYGFSLKTVQGKKGVYMTDITPQGVAMRAGVLADDHLIEVNGENVEDASHEEVVEAVKESGSRVMFLLVDKETDKRHVEQKIQFKRETAS*,2,2,FALSE,FALSE,64,63,85,44,25,53,34,-0.451645721656046,0.130276013832844,-0.389938362941058,0.088549395537506,-0.438116519939506,0.0847224692009541,-0.421702499421625,0.0554042100313989,0.0972550580823537,0.0186312782553746,0.118881513985723,0.0131789170429534,0.0905931214070862,0.0104438223944576,0.0964794041664241,0.00719472777801878,missense,"K77A,K80E",-0.405698537299876,-0.375015308352873
NHERF3_PDZ2 binding CEP164,2,MNGGVQTWTQPRLCYLVKEGGSYGFSLKTVQGKKGVYMTDITPQGVAMRAGVLADDHLIEVNGENVEDASHEEVVEAVKASGSRVMFLLVDKETDKRHVEQKIQFKRETAS*,2,2,FALSE,FALSE,60,65,68,47,53,129,112,-0.123616321728053,0.100460897303978,-0.103015536258997,0.0698274226101565,-0.111264951381352,0.057705930786968,-0.110490637522958,0.0406733052188012,0.144167815436472,0.0143673027473545,0.161584596345794,0.0103925024481135,0.130884436846377,0.00711346704044329,0.136893023030087,0.00528178921269166,missense,"K77A,K80A",-0.0490766737762849,-0.0082447765994408
NHERF3_PDZ2 binding CEP164,2,MNGGVQTWTQPRLCYLVKEGGSYGFSLKTVQGKKGVYMTDITPQGVAMRAGVLADDHLIEVNGENVEDASHEEVVEAVKGSGSRVMFLLVDKETDKRHVEQKIQFKRETAS*,2,2,FALSE,FALSE,169,193,183,131,81,114,132,-0.3933065938541,0.0838616974827145,-0.378827413146475,0.0740692305011132,-0.314454365656253,0.0451937715450896,-0.342640774447735,0.0350485474311996,0.105598363125817,0.011993386770133,0.120535170509547,0.0110238160100834,0.1058370772128,0.00557108082193731,0.106746269961016,0.00455136455586232,missense,"K77A,K80G",-0.315100641957574,-0.281839197605979
NHERF3_PDZ2 binding CEP164,2,MNGGVQTWTQPRLCYLVKEGGSYGFSLKTVQGKKGVYMTDITPQGVAMRAGVLADDHLIEVNGENVEDASHEEVVEAVKVSGSRVMFLLVDKETDKRHVEQKIQFKRETAS*,2,2,FALSE,FALSE,134.333333333333,179,142,82,36,71,88,-0.490691505468234,0.100356909119237,-0.48175486228917,0.0712958821603479,-0.261401521942376,0.0614585956551737,-0.379304451776374,0.0422287105850902,0.0916709690278829,0.0143524309935436,0.105216349805459,0.0106110551155307,0.112376953617422,0.00757606174240484,0.101985166471386,0.00548377238668831,missense,"K77A,K80V",-0.357114043544511,-0.325048207531957
NHERF3_PDZ2 binding CEP164,2,MNGGVQTWTQPRLCYLVKEGGSYGFSLKTVQGKKGVYMTDITPQGVAMRAGVLADDHLIEVNGENVEDASHEEVVEAVK*SGSRVMFLLVDKETDKRHVEQKIQFKRETAS*,2,2,FALSE,TRUE,75.6666666666667,84,96,47,2,3,1,-1.20230314418275,0.217358824419549,-1.27359551164584,0.245271180907767,-1.30820552741297,0.398122440941268,-1.24432819063904,0.150587518768742,-0.0100993727302303,0.0310853289095704,-0.0126342822148326,0.0365040159403635,-0.016663609270452,0.0490769462180846,-0.010345833629759,0.0195551241267475,stop,"K77A,K80*",-1.34835639485885,-1.34449912031659
NHERF3_PDZ2 binding CEP164,2,MNGGVQTWTQPRLCYLVKEGGSYGFSLKTVQGKKGVYMTDITPQGVAMRAGVLADDHLIEVNGENVEDASHEEVVEAVKYSGSRVMFLLVDKETDKRHVEQKIQFKRETAS*,2,2,FALSE,FALSE,88,76,109,79,5,1,6,-0.875168754679486,0.157844215994993,-1.34808083591099,0.41912328200509,-1.00284404104889,0.16586069873955,-0.964402228679166,0.11031039417018,0.0366853857100898,0.0225739138209856,-0.023720025979081,0.0623786411051881,0.020978602527337,0.0204458120283042,0.0260050338072099,0.0143247824793569,missense,"K77A,K80Y",-1.02758546539065,-1.01459976078304
NHERF3_PDZ2 binding CEP164,2,MNGGVQTWTQPRLCYLVKEGGSYGFSLKTVQGKKGVYMTDITPQGVAMRAGVLADDHLIEVNGENVEDASHEEVVEAVKWSGSRVMFLLVDKETDKRHVEQKIQFKRETAS*,2,2,FALSE,FALSE,62.3333333333333,52,103,32,3,6,11,-0.945299805202302,0.189248692919906,-1.09933202005442,0.179388027017727,-0.668423919834267,0.130193014706137,-0.847428651519168,0.0920603368383164,0.0266556720414722,0.0270651899265263,0.013301570710623,0.0266985439281102,0.0622029009223045,0.0160490214156151,0.0411950896605523,0.0119548507654749,missense,"K77A,K80W",-0.893543868083535,-0.87674363655201
NHERF3_PDZ2 binding CEP164,2,MNGGVQTWTQPRLCYLVKEGGSYGFSLKTVQGKKGVYMTDITPQGVAMRAGVLADDHLIEVNGENVEDASHEEVVEAVKCSGSRVMFLLVDKETDKRHVEQKIQFKRETAS*,2,2,FALSE,FALSE,90.6666666666667,81,133,58,28,42,37,-0.438269677505037,0.108500020711125,-0.623522870504407,0.0906970746649677,-0.504706700858725,0.0753995277343989,-0.527719985476192,0.0511369747986057,0.0991680180601851,0.0155170089804607,0.0841168402235788,0.013498558807687,0.0823844840846119,0.00929457419868467,0.0827120938584127,0.00664058945807309,missense,"K77A,K80C",-0.527185402267692,-0.499959420374081
NHERF3_PDZ2 binding CEP164,2,MNGGVQTWTQPRLCYLVKEGGSYGFSLKTVQGKKGVYMTDITPQGVAMRAGVLADDHLIEVNGENVEDASHEEVVEAVKFSGSRVMFLLVDKETDKRHVEQKIQFKRETAS*,2,2,FALSE,FALSE,99.6666666666667,154,85,60,4,4,5,-1.15689680734373,0.17086412519303,-1.06757076453015,0.222503692278809,-1.08607095420451,0.180572719657225,-1.11018164792571,0.108388431858054,-0.00360563630619057,0.0244359415572625,0.0180286380067186,0.033115502195057,0.0107191388026139,0.0222593773667187,0.00707428402263255,0.0140751986367659,missense,"K77A,K80F",-1.19463606506226,-1.18640425046272
NHERF3_PDZ2 binding CEP164,2,MNGGVQTWTQPRLCYLVKEGGSYGFSLKTVQGKKGVYMTDITPQGVAMRAGVLADDHLIEVNGENVEDASHEEVVEAVKPSGSRVMFLLVDKETDKRHVEQKIQFKRETAS*,2,2,FALSE,FALSE,28.3333333333333,42,19,24,0,0,1,,,,,-1.30820552741297,0.398122440941268,-1.30820552741297,0.398122440941268,,,,,-0.016663609270452,0.0490769462180846,-0.018640872021476,0.0516997279316765,missense,"K77A,K80P",-1.42155429528033,-1.41978007083253
NHERF3_PDZ2 binding CEP164,2,MNGGVQTWTQPRLCYLVKEGGSYGFSLKTVQGKKGVYMTDITPQGVAMRAGVLADDHLIEVNGENVEDASHEEVVEGVKNSGSRVMFLLVDKETDKRHVEQKIQFKRETAS*,2,2,FALSE,FALSE,53,58,75,26,2,4,2,-0.887488384094012,0.238788642907947,-0.988219160170218,0.219389960979376,-0.923924519844016,0.289938284225709,-0.937802216129015,0.141125882129495,0.034923507702987,0.0341500904068926,0.0298386363103419,0.0326520816799854,0.0307070897951526,0.0357409784484064,0.02945928122057,0.0183264467407631,missense,"K77G,K80N",-0.997104152796999,-0.983251017556656
NHERF3_PDZ2 binding CEP164,2,MNGGVQTWTQPRLCYLVKEGGSYGFSLKTVQGKKGVYMTDITPQGVAMRAGVLADDHLIEVNGENVEDASHEEVVEGVKRSGSRVMFLLVDKETDKRHVEQKIQFKRETAS*,2,2,FALSE,FALSE,293.666666666667,371,302,208,1,14,11,-1.50717923435102,0.305396288289946,-1.10113696428415,0.116997417063121,-1.04109616800625,0.12275883851051,-1.10359711625326,0.0816130281248647,-0.0537008854125565,0.0436759082342605,0.0130329386084344,0.0174128715882832,0.0162632250847212,0.0151326031788889,0.00792934382588895,0.0105981751236128,missense,"K77G,K80R",-1.18709076154737,-1.17864422432452
NHERF3_PDZ2 binding CEP164,2,MNGGVQTWTQPRLCYLVKEGGSYGFSLKTVQGKKGVYMTDITPQGVAMRAGVLADDHLIEVNGENVEDASHEEVVEGVKSSGSRVMFLLVDKETDKRHVEQKIQFKRETAS*,2,2,FALSE,FALSE,378.333333333333,408,467,260,5,19,11,-1.26413047459924,0.141472381196374,-1.00251841438535,0.107215401639897,-1.13163594620416,0.121834345949217,-1.10906220967174,0.0699580817436057,-0.0189415391650624,0.0202325141979094,0.0277104604607674,0.015957002025391,0.00510229726887043,0.0150186400684389,0.00721965300266214,0.00908467702603069,missense,"K77G,K80S",-1.19335328569198,-1.18508496603324
NHERF3_PDZ2 binding CEP164,2,MNGGVQTWTQPRLCYLVKEGGSYGFSLKTVQGKKGVYMTDITPQGVAMRAGVLADDHLIEVNGENVEDASHEEVVEGVKMSGSRVMFLLVDKETDKRHVEQKIQFKRETAS*,2,2,FALSE,FALSE,141.666666666667,164,168,93,2,5,9,-1.26163304101279,0.234327270713264,-1.28091092590674,0.193074758215672,-1.00724099492862,0.136059587968575,-1.12812539986112,0.100475453785439,-0.0185843714969359,0.0335120522576246,-0.0137230444485434,0.0287355572126392,0.0204365856830509,0.0167721996916361,0.00474412877958544,0.0130476282930387,missense,"K77G,K80M",-1.21519805204685,-1.20755138604698
NHERF3_PDZ2 binding CEP164,2,MNGGVQTWTQPRLCYLVKEGGSYGFSLKTVQGKKGVYMTDITPQGVAMRAGVLADDHLIEVNGENVEDASHEEVVEGVKISGSRVMFLLVDKETDKRHVEQKIQFKRETAS*,2,2,FALSE,FALSE,190.666666666667,218,232,122,3,2,1,-1.22814940710568,0.187040072868929,-1.58038333271435,0.300762188464445,-1.66966174691862,0.394936123450724,-1.37417481386676,0.147360810378241,-0.0137957470835049,0.0267493266028069,-0.0582938964799329,0.0447628118449566,-0.0612206741847805,0.0486841657163188,-0.0272075686222608,0.0191361074405508,missense,"K77G,K80I",-1.49714938901147,-1.49752643346934
NHERF3_PDZ2 binding CEP164,2,MNGGVQTWTQPRLCYLVKEGGSYGFSLKTVQGKKGVYMTDITPQGVAMRAGVLADDHLIEVNGENVEDASHEEVVEGVKHSGSRVMFLLVDKETDKRHVEQKIQFKRETAS*,2,2,FALSE,FALSE,128.666666666667,167,123,96,3,1,4,-1.15442500941681,0.205100839173296,-1.51556363315458,0.41807679132483,-1.29971250113799,0.199193945569297,-1.25914567177403,0.135214277307729,-0.00325213489320939,0.0293322668741734,-0.0486466997027903,0.0622228905912783,-0.0156166655394214,0.0245548342629462,-0.0122700148979646,0.0175587724539223,missense,"K77G,K80H",-1.36533594603292,-1.36196187190315
NHERF3_PDZ2 binding CEP164,2,MNGGVQTWTQPRLCYLVKEGGSYGFSLKTVQGKKGVYMTDITPQGVAMRAGVLADDHLIEVNGENVEDASHEEVVEGVKPSGSRVMFLLVDKETDKRHVEQKIQFKRETAS*,2,2,FALSE,FALSE,61.3333333333333,62,86,36,0,6,0,,,-0.835772115953392,0.197585745259127,,,-0.835772115953392,0.197585745259127,,,0.0525275201472284,0.0294069330437972,,,0.0427087941278305,0.0256582604309446,missense,"K77G,K80P",-0.880186487004501,-0.863006133997385
NHERF3_PDZ2 binding CEP164,2,MNGGVQTWTQPRLCYLVKEGGSYGFSLKTVQGKKGVYMTDITPQGVAMRAGVLADDHLIEVNGENVEDASHEEVVEGVKLSGSRVMFLLVDKETDKRHVEQKIQFKRETAS*,2,2,FALSE,FALSE,421.666666666667,417,520,328,2,14,7,-1.55948018425151,0.215833492600039,-1.31585254169229,0.120507707347959,-1.40007315135972,0.15009739705402,-1.38242421758817,0.0861576511068963,-0.061180647204061,0.0308671852872339,-0.0189234487312526,0.017935312472038,-0.0279882219422683,0.0185026542720844,-0.028278826818577,0.0111883347015748,missense,"K77G,K80L",-1.50660249182747,-1.50724855065052
NHERF3_PDZ2 binding CEP164,2,MNGGVQTWTQPRLCYLVKEGGSYGFSLKTVQGKKGVYMTDITPQGVAMRAGVLADDHLIEVNGENVEDASHEEVVEGVKESGSRVMFLLVDKETDKRHVEQKIQFKRETAS*,2,2,FALSE,FALSE,97.6666666666667,140,101,52,1,1,2,-1.48661861821323,0.305473215511804,-1.19619065571436,0.420780160727561,-1.03556507073325,0.286323973150386,-1.23656144486125,0.187112640848117,-0.0507604319162081,0.0436869098947634,-0.00111402090925736,0.0626252364331532,0.0169450489044297,0.0352954387550406,-0.00933725284572429,0.0242982349891004,missense,"K77G,K80E",-1.33945637628022,-1.33534582692497
NHERF3_PDZ2 binding CEP164,2,MNGGVQTWTQPRLCYLVKEGGSYGFSLKTVQGKKGVYMTDITPQGVAMRAGVLADDHLIEVNGENVEDASHEEVVEGVKDSGSRVMFLLVDKETDKRHVEQKIQFKRETAS*,2,2,FALSE,FALSE,105,111,107,97,0,1,6,,,-1.56791397819923,0.417857327097296,-1.19144132825724,0.163442914183,-1.24139671227375,0.152213249428253,,,-0.0564380668863321,0.0621902274564143,-0.00226997120118103,0.0201477693398083,-0.00996515517926808,0.0197662396634356,missense,"K77G,K80D",-1.34499717432294,-1.34104430380574
NHERF3_PDZ2 binding CEP164,2,MNGGVQTWTQPRLCYLVKEGGSYGFSLKTVQGKKGVYMTDITPQGVAMRAGVLADDHLIEVNGENVEDASHEEVVEGVKASGSRVMFLLVDKETDKRHVEQKIQFKRETAS*,2,2,FALSE,FALSE,59.3333333333333,90,52,36,1,0,1,-1.09962174812557,0.308723591855468,,,-1.26892245514703,0.398762892507513,-1.16306921775962,0.244113897664571,0.00458549216014276,0.0441517588282838,,,-0.0118211461821653,0.0491558953147433,0.000206364281872068,0.0317003534484539,missense,"K77G,K80A",-1.25524064355208,-1.24873350100216
NHERF3_PDZ2 binding CEP164,2,MNGGVQTWTQPRLCYLVKEGGSYGFSLKTVQGKKGVYMTDITPQGVAMRAGVLADDHLIEVNGENVEDASHEEVVEGVKGSGSRVMFLLVDKETDKRHVEQKIQFKRETAS*,2,2,FALSE,FALSE,293.666666666667,416,327,138,14,2,6,-1.06269221842756,0.111267109769152,-1.46757807539825,0.295794884645249,-1.10545567047025,0.164784619787756,-1.11076192790262,0.0880350820584505,0.00986692750192883,0.0159127411239362,-0.0415049492583996,0.0440235218186053,0.00832956569696922,0.0203131627138904,0.00699892952400349,0.0114321357522676,missense,"K77G,K80G",-1.19530101570221,-1.18708812412485
NHERF3_PDZ2 binding CEP164,2,MNGGVQTWTQPRLCYLVKEGGSYGFSLKTVQGKKGVYMTDITPQGVAMRAGVLADDHLIEVNGENVEDASHEEVVEGVKVSGSRVMFLLVDKETDKRHVEQKIQFKRETAS*,2,2,FALSE,FALSE,289.333333333333,360,351,157,4,7,3,-1.22481358780907,0.159498745329568,-1.36342806317475,0.163870055026188,-1.24459570631672,0.230492812862273,-1.28284257865384,0.102398357704848,-0.0133186786217345,0.0228105344812838,-0.0260041729652998,0.0243889847909758,-0.00882236384479376,0.0284130765242786,-0.0153472683067696,0.0132973344116819,missense,"K77G,K80V",-1.39249055074389,-1.38988923651
NHERF3_PDZ2 binding CEP164,2,MNGGVQTWTQPRLCYLVKEGGSYGFSLKTVQGKKGVYMTDITPQGVAMRAGVLADDHLIEVNGENVEDASHEEVVEGVK*SGSRVMFLLVDKETDKRHVEQKIQFKRETAS*,2,2,FALSE,TRUE,100,149,83,68,2,3,0,-1.36138857992068,0.233849823750836,-1.23651590937364,0.251204483477939,,,-1.30341432660144,0.171163543342807,-0.0328507982030262,0.0334437707148641,-0.00711567873521751,0.0373870767663397,,,-0.0180186921266772,0.022227103304509,stop,"K77G,K80*",-1.41606399374909,-1.41413352748209
NHERF3_PDZ2 binding CEP164,2,MNGGVQTWTQPRLCYLVKEGGSYGFSLKTVQGKKGVYMTDITPQGVAMRAGVLADDHLIEVNGENVEDASHEEVVEGVKYSGSRVMFLLVDKETDKRHVEQKIQFKRETAS*,2,2,FALSE,FALSE,158.666666666667,223,174,79,3,10,3,-1.30741717578699,0.186344589379664,-1.03923281966018,0.15384615012004,-1.30409097020343,0.229904896884664,-1.18077457898167,0.105428287956108,-0.0251321382696767,0.0266498628102846,0.0222462097060191,0.0228971145144743,-0.0161564037424083,0.0283406035414804,-0.00209283381394071,0.0136907977122479,missense,"K77G,K80Y",-1.27552945540792,-1.26959968749866
NHERF3_PDZ2 binding CEP164,2,MNGGVQTWTQPRLCYLVKEGGSYGFSLKTVQGKKGVYMTDITPQGVAMRAGVLADDHLIEVNGENVEDASHEEVVEGVKWSGSRVMFLLVDKETDKRHVEQKIQFKRETAS*,2,2,FALSE,FALSE,78.6666666666667,84,94,58,0,1,1,,,-1.34107721750689,0.419181871570305,-1.34285565282881,0.397623598758903,-1.34201334144572,0.288482710293145,,,-0.0226776687118418,0.0623873610632958,-0.0209349644280829,0.0490154534499369,-0.0230311163476326,0.0374620370554507,missense,"K77G,K80W",-1.46029512465767,-1.45962337839339
NHERF3_PDZ2 binding CEP164,2,MNGGVQTWTQPRLCYLVKEGGSYGFSLKTVQGKKGVYMTDITPQGVAMRAGVLADDHLIEVNGENVEDASHEEVVEGVKCSGSRVMFLLVDKETDKRHVEQKIQFKRETAS*,2,2,FALSE,FALSE,283.333333333333,377,351,122,1,9,11,-1.763152139474,0.30479306051763,-1.33254202822399,0.154277364596609,-1.04252014750142,0.122038895203851,-1.20881322875153,0.0913167866847666,-0.0903085638398532,0.043589638289804,-0.0214073658393896,0.0229612927031556,0.0160876897269691,0.0150438550569357,-0.00573390102242566,0.011858294187174,missense,"K77G,K80C",-1.30765932176522,-1.30264389867685
NHERF3_PDZ2 binding CEP164,2,MNGGVQTWTQPRLCYLVKEGGSYGFSLKTVQGKKGVYMTDITPQGVAMRAGVLADDHLIEVNGENVEDASHEEVVEGVKFSGSRVMFLLVDKETDKRHVEQKIQFKRETAS*,2,2,FALSE,FALSE,323.333333333333,384,348,238,3,10,0,-1.41072798578688,0.204030581609014,-1.26784824095332,0.145651799616196,,,-1.3160814308876,0.118544914348499,-0.0399070180903457,0.0291792051869265,-0.0117789087453661,0.0216775391028578,,,-0.0196636279000238,0.0153941079156736,missense,"K77G,K80F",-1.43057939913376,-1.42906200914878
NHERF3_PDZ2 binding CEP164,2,MNGGVQTWTQPRLCYLVKEGGSYGFSLKTVQGKKGVYMTDITPQGVAMRAGVLADDHLIEVNGENVEDASHEEVVEGVKTSGSRVMFLLVDKETDKRHVEQKIQFKRETAS*,2,2,FALSE,FALSE,111,177,104,52,1,3,3,-1.60147262407854,0.305107964776556,-1.30048921984175,0.250814133373843,-1.21247079850787,0.230862535260417,-1.33532906132446,0.14841125896395,-0.0671861489692843,0.0436346739698131,-0.0166369063675985,0.0373289804732101,-0.00486229475381664,0.0284586525691918,-0.0221631033241237,0.0192725175006292,missense,"K77G,K80T",-1.45263551805201,-1.45174579635166
NHERF3_PDZ2 binding CEP164,2,MNGGVQTWTQPRLCYLVKEGGSYGFSLKTVQGKKGVYMTDITPQGVAMRAGVLADDHLIEVNGENVEDASHEEVVEGVKQSGSRVMFLLVDKETDKRHVEQKIQFKRETAS*,2,2,FALSE,FALSE,49,43,62,42,0,1,1,,,-1.46538039882171,0.418328679181762,-1.47283668272821,0.396194874526741,-1.46931100779311,0.287658727831448,,,-0.0411778663109244,0.0622603793753686,-0.0369578542673551,0.0488393332037721,-0.039561846695155,0.0373550356289811,missense,"K77G,K80Q",-1.60616723479527,-1.60964668564253
NHERF3_PDZ2 binding CEP164,2,MNGGVQTWTQPRLCYLVKEGGSYGFSLKTVQGKKGVYMTDITPQGVAMRAGVLADDHLIEVNGENVEDASHEEVVEVVKNSGSRVMFLLVDKETDKRHVEQKIQFKRETAS*,2,2,FALSE,FALSE,137.666666666667,153,167,93,99,103,113,-0.264108527399133,0.0966300464516157,-0.462752773371103,0.080657853112092,-0.31419160555471,0.0481302543376856,-0.339422080523521,0.0380008458243927,0.124075479943864,0.0138194379018982,0.108044454412768,0.0120044089355386,0.105869467909846,0.0059330639539151,0.107164245897724,0.0049347466715259,missense,"K77V,K80N",-0.311412297244868,-0.27804589077335
NHERF3_PDZ2 binding CEP164,2,MNGGVQTWTQPRLCYLVKEGGSYGFSLKTVQGKKGVYMTDITPQGVAMRAGVLADDHLIEVNGENVEDASHEEVVEVVKTSGSRVMFLLVDKETDKRHVEQKIQFKRETAS*,2,2,FALSE,FALSE,154.333333333333,189,156,118,7,47,5,-0.978232803540151,0.130506542682638,-0.604552416796754,0.0817409417439919,-1.14842248365555,0.179802444827559,-0.766530245414211,0.0646426620796476,0.0219457961574623,0.0186642470807172,0.0869402365230426,0.0121656063682633,0.00303300422991939,0.0221644248282503,0.0517004647804379,0.00839442266654369,missense,"K77V,K80T",-0.800841295099244,-0.781402953699819
NHERF3_PDZ2 binding CEP164,2,MNGGVQTWTQPRLCYLVKEGGSYGFSLKTVQGKKGVYMTDITPQGVAMRAGVLADDHLIEVNGENVEDASHEEVVEVVKRSGSRVMFLLVDKETDKRHVEQKIQFKRETAS*,2,2,FALSE,FALSE,405,460,449,306,132,333,209,-0.524651384086681,0.0602652586216814,-0.37510971306802,0.0426926992165986,-0.463231698492181,0.0330013862741146,-0.445187264630244,0.0239581541182106,0.086814235010285,0.00861876848606477,0.121088480451722,0.00635400770270645,0.0874971485597051,0.00406811345642253,0.0934296992340564,0.00311117867841915,missense,"K77V,K80R",-0.432610046012994,-0.402692658988288
NHERF3_PDZ2 binding CEP164,2,MNGGVQTWTQPRLCYLVKEGGSYGFSLKTVQGKKGVYMTDITPQGVAMRAGVLADDHLIEVNGENVEDASHEEVVEVVKSSGSRVMFLLVDKETDKRHVEQKIQFKRETAS*,2,2,FALSE,FALSE,412.666666666667,409,508,321,63,186,95,-0.683231988395267,0.071141435649362,-0.590310900976746,0.0481919775225867,-0.685103567048347,0.0448761235047275,-0.648485267351062,0.0298179600430396,0.0641350074391247,0.0101742127662178,0.0890598190952161,0.00717247215580408,0.0601467843484015,0.00553192403450207,0.0670296515380009,0.00387212641934486,missense,"K77V,K80S",-0.665571965069051,-0.642284158192144
NHERF3_PDZ2 binding CEP164,2,MNGGVQTWTQPRLCYLVKEGGSYGFSLKTVQGKKGVYMTDITPQGVAMRAGVLADDHLIEVNGENVEDASHEEVVEVVKMSGSRVMFLLVDKETDKRHVEQKIQFKRETAS*,2,2,FALSE,FALSE,112.333333333333,163,115,59,75,108,41,-0.380238899240438,0.0986243325346176,-0.312508720372528,0.0746145588939767,-0.464993967674021,0.0753980056362116,-0.386224202002244,0.0467098896394129,0.107467224839807,0.0141046484931656,0.130405464317422,0.0111049779153351,0.0872799118984045,0.0092943865681389,0.101086575567575,0.00606569320826738,missense,"K77V,K80M",-0.365043478514027,-0.333203296655036
NHERF3_PDZ2 binding CEP164,2,MNGGVQTWTQPRLCYLVKEGGSYGFSLKTVQGKKGVYMTDITPQGVAMRAGVLADDHLIEVNGENVEDASHEEVVEVVKISGSRVMFLLVDKETDKRHVEQKIQFKRETAS*,2,2,FALSE,FALSE,140.666666666667,183,165,74,1,3,2,-1.54805320269335,0.305259246605673,-1.32406861907236,0.245434487985425,-1.28260799455525,0.281810886193346,-1.37119914885141,0.158264220839843,-0.0595464302306869,0.0436563093712224,-0.020146257780972,0.0365283211365302,-0.0135081761318337,0.0347391060716969,-0.0268211521435881,0.0205520119373168,missense,"K77V,K80I",-1.49373953439821,-1.49401954194747
NHERF3_PDZ2 binding CEP164,2,MNGGVQTWTQPRLCYLVKEGGSYGFSLKTVQGKKGVYMTDITPQGVAMRAGVLADDHLIEVNGENVEDASHEEVVEVVKQSGSRVMFLLVDKETDKRHVEQKIQFKRETAS*,2,2,FALSE,FALSE,21,10,25,28,4,7,2,-0.419611575002453,0.206453583848851,-0.62891708388866,0.176447186201476,-1.13894142524763,0.283979430888233,-0.649713324668315,0.121284556914335,0.101836385699135,0.0295257281393537,0.0833140127138986,0.0262608549194089,0.00420174365710693,0.0350064247164607,0.0668701774097995,0.0157498747871639,missense,"K77V,K80Q",-0.666979212486681,-0.643731452753877
NHERF3_PDZ2 binding CEP164,2,MNGGVQTWTQPRLCYLVKEGGSYGFSLKTVQGKKGVYMTDITPQGVAMRAGVLADDHLIEVNGENVEDASHEEVVEVVKHSGSRVMFLLVDKETDKRHVEQKIQFKRETAS*,2,2,FALSE,FALSE,113,105,149,85,4,8,12,-1.0526105608644,0.167126902171695,-1.09714700070008,0.159533169113085,-0.945174910351062,0.118122644550096,-1.01206932943444,0.0825452260710898,0.0113087444704433,0.0239014667912304,0.0136267698679216,0.0237435206483175,0.0280875331844731,0.0145610949737399,0.019815038250785,0.0107192292899752,missense,"K77V,K80H",-1.08220783806116,-1.07077656517763
NHERF3_PDZ2 binding CEP164,2,MNGGVQTWTQPRLCYLVKEGGSYGFSLKTVQGKKGVYMTDITPQGVAMRAGVLADDHLIEVNGENVEDASHEEVVEVVKPSGSRVMFLLVDKETDKRHVEQKIQFKRETAS*,2,2,FALSE,FALSE,84.6666666666667,98,99,57,0,3,1,,,-1.28493348741801,0.245187583738527,-1.42748770391148,0.396624032186499,-1.32434856581122,0.208554799596551,,,-0.0143217272982172,0.0364915740693405,-0.0313676408918623,0.0488922358920435,-0.0207371886501168,0.0270826893668564,missense,"K77V,K80P",-1.44005282037316,-1.43880502297067
NHERF3_PDZ2 binding CEP164,2,MNGGVQTWTQPRLCYLVKEGGSYGFSLKTVQGKKGVYMTDITPQGVAMRAGVLADDHLIEVNGENVEDASHEEVVEVVKLSGSRVMFLLVDKETDKRHVEQKIQFKRETAS*,2,2,FALSE,FALSE,264.666666666667,312,314,168,12,20,35,-0.997242587795056,0.129426164769956,-0.924014939636785,0.106444715193449,-0.811713180972924,0.0708927702958353,-0.872207163853097,0.0536883142222576,0.019227133146463,0.0185097380431751,0.0393942305759087,0.0158422997997889,0.0445394922837335,0.00873902176133044,0.0379773801961294,0.00697190349742317,missense,"K77V,K80L",-0.921937899049955,-0.9059456987399
NHERF3_PDZ2 binding CEP164,2,MNGGVQTWTQPRLCYLVKEGGSYGFSLKTVQGKKGVYMTDITPQGVAMRAGVLADDHLIEVNGENVEDASHEEVVEVVKESGSRVMFLLVDKETDKRHVEQKIQFKRETAS*,2,2,FALSE,FALSE,37.6666666666667,38,55,20,1,5,5,-0.951445180072256,0.311743252495561,-0.974905165258512,0.195515819712452,-0.763039869204588,0.189481326620293,-0.879381215458525,0.124705755924583,0.0257767981350859,0.0445836122137778,0.0318201747882343,0.0290988634415245,0.0505394994630903,0.0233575501393233,0.0370457660040444,0.0161941478043086,missense,"K77V,K80E",-0.930158741394888,-0.914400488046762
NHERF3_PDZ2 binding CEP164,2,MNGGVQTWTQPRLCYLVKEGGSYGFSLKTVQGKKGVYMTDITPQGVAMRAGVLADDHLIEVNGENVEDASHEEVVEVVKDSGSRVMFLLVDKETDKRHVEQKIQFKRETAS*,2,2,FALSE,FALSE,112,108,135,93,13,16,20,-0.751709330658071,0.136593254804759,-0.898750694722101,0.123656536333702,-0.804458396222067,0.0937040857032515,-0.818797465915094,0.0655284023104138,0.0543417970057458,0.0195347313999036,0.0431543396750437,0.0184039566195632,0.0454337967600142,0.011550995125019,0.0449131028993747,0.00850944388675044,missense,"K77V,K80D",-0.860735006934343,-0.843001107894292
NHERF3_PDZ2 binding CEP164,2,MNGGVQTWTQPRLCYLVKEGGSYGFSLKTVQGKKGVYMTDITPQGVAMRAGVLADDHLIEVNGENVEDASHEEVVEVVKASGSRVMFLLVDKETDKRHVEQKIQFKRETAS*,2,2,FALSE,FALSE,303.333333333333,365,328,217,139,227,282,-0.481409819895187,0.0756124299843718,-0.403884051944193,0.0539439867550839,-0.300129740962473,0.0316755686219715,-0.344586833208206,0.0256898239993831,0.0929983788979164,0.0108136270151113,0.116805959687882,0.0080285508680893,0.107602887836358,0.00390467860593941,0.106493556981015,0.00333605136209011,missense,"K77V,K80A",-0.317330656898044,-0.284132673831618
NHERF3_PDZ2 binding CEP164,2,MNGGVQTWTQPRLCYLVKEGGSYGFSLKTVQGKKGVYMTDITPQGVAMRAGVLADDHLIEVNGENVEDASHEEVVEVVKGSGSRVMFLLVDKETDKRHVEQKIQFKRETAS*,2,2,FALSE,FALSE,423,412,560,297,47,83,86,-0.774440774797659,0.0789445904816882,-0.844147212886396,0.0654936288541348,-0.694974476346406,0.0466837092449758,-0.75072968890294,0.0342506687577723,0.0510908849732777,0.0112901722177971,0.0512810440189979,0.00974749851505232,0.0589299876172273,0.00575474691268248,0.0537523071002791,0.00444775293768487,missense,"K77V,K80G",-0.782735224612786,-0.762781624556762
NHERF3_PDZ2 binding CEP164,2,MNGGVQTWTQPRLCYLVKEGGSYGFSLKTVQGKKGVYMTDITPQGVAMRAGVLADDHLIEVNGENVEDASHEEVVEVVKVSGSRVMFLLVDKETDKRHVEQKIQFKRETAS*,2,2,FALSE,FALSE,430.333333333333,415,522,354,12,16,11,-1.09101692816169,0.106843701217059,-1.26893198734844,0.111336111531138,-1.31294208344461,0.120109300193288,-1.21617489578933,0.0648761870046714,0.00581610085293077,0.0152801323025073,-0.0119402040738118,0.0165702924209391,-0.0172474892071728,0.0148059919755877,-0.00668987874143551,0.00842474794803361,missense,"K77V,K80V",-1.31609515516066,-1.31131979720325
NHERF3_PDZ2 binding CEP164,2,MNGGVQTWTQPRLCYLVKEGGSYGFSLKTVQGKKGVYMTDITPQGVAMRAGVLADDHLIEVNGENVEDASHEEVVEVVKYSGSRVMFLLVDKETDKRHVEQKIQFKRETAS*,2,2,FALSE,FALSE,117.333333333333,155,130,67,2,1,3,-1.19905606278314,0.234726504802991,-1.47878283539155,0.41825700346575,-1.28121853706694,0.230163096386701,-1.27275136413781,0.152956249145509,-0.00963499501944387,0.0335691482739663,-0.0431725676711678,0.0622497117891069,-0.013336896335937,0.0283724320489241,-0.0140368346528784,0.0198627247627047,missense,"K77V,K80Y",-1.38092689213535,-1.37799650179384
NHERF3_PDZ2 binding CEP164,2,MNGGVQTWTQPRLCYLVKEGGSYGFSLKTVQGKKGVYMTDITPQGVAMRAGVLADDHLIEVNGENVEDASHEEVVEVVKWSGSRVMFLLVDKETDKRHVEQKIQFKRETAS*,2,2,FALSE,FALSE,276.666666666667,277,358,195,2,10,8,-1.43603507862981,0.233589115692841,-1.31011491810712,0.143433349631103,-1.2563070808717,0.141506035070946,-1.30686856216241,0.0924996868472463,-0.0435262836383085,0.0334064858438506,-0.0180695110528113,0.0213473644230646,-0.0102660365446186,0.0174435886012658,-0.0184672552327707,0.0120119042585529,missense,"K77V,K80W",-1.4200222487953,-1.4182044256984
NHERF3_PDZ2 binding CEP164,2,MNGGVQTWTQPRLCYLVKEGGSYGFSLKTVQGKKGVYMTDITPQGVAMRAGVLADDHLIEVNGENVEDASHEEVVEVVKCSGSRVMFLLVDKETDKRHVEQKIQFKRETAS*,2,2,FALSE,FALSE,248,360,209,175,25,18,13,-0.93709134909256,0.119622367760577,-0.976239276811327,0.117022522430718,-1.13809148219688,0.111405638538389,-1.02235098515818,0.0668931325085848,0.0278295952014473,0.0171076589906542,0.031621617300926,0.0174166080514728,0.0043065169758158,0.01373308301339,0.0184798741179925,0.00868666620001358,missense,"K77V,K80C",-1.09398972581421,-1.08289373935632
NHERF3_PDZ2 binding CEP164,2,MNGGVQTWTQPRLCYLVKEGGSYGFSLKTVQGKKGVYMTDITPQGVAMRAGVLADDHLIEVNGENVEDASHEEVVEVVKFSGSRVMFLLVDKETDKRHVEQKIQFKRETAS*,2,2,FALSE,FALSE,115.666666666667,115,161,71,0,4,2,,,-1.24493291082228,0.221119829983115,-1.40761407139217,0.280733407399815,-1.30721798387213,0.173707054046316,,,-0.00836839156480559,0.0329095402425996,-0.0289177985971103,0.0346062841974106,-0.0185126307390672,0.0225574007151544,missense,"K77V,K80F",-1.420422655838,-1.41861622743853
NHERF3_PDZ2 binding CEP164,2,MNGGVQTWTQPRLCYLVKEGGSYGFSLKTVQGKKGVYMTDITPQGVAMRAGVLADDHLIEVNGENVEDASHEEVVE*VKNSGSRVMFLLVDKETDKRHVEQKIQFKRETAS*,2,2,FALSE,TRUE,31,25,47,21,0,2,0,,,-1.1902192323347,0.302883907443409,,,-1.1902192323347,0.302883907443409,,,-0.000225286515632445,0.0450785899283924,,,-0.00331930576966821,0.03933216015828,stop,"K77*,K80N",-1.28635221087277,-1.28073043460894
NHERF3_PDZ2 binding CEP164,2,MNGGVQTWTQPRLCYLVKEGGSYGFSLKTVQGKKGVYMTDITPQGVAMRAGVLADDHLIEVNGENVEDASHEEVVE*VKTSGSRVMFLLVDKETDKRHVEQKIQFKRETAS*,2,2,FALSE,TRUE,57,82,61,28,7,15,15,-0.844595062176297,0.141067714702124,-0.689480707917778,0.125288239280302,-0.556417236395751,0.115794855673141,-0.678187411371237,0.0728286132246291,0.0410578481117416,0.0201746412723172,0.0743002529693469,0.0186468050053874,0.0760100753337288,0.014274146141488,0.0631725648558235,0.0094574409833634,stop,"K77*,K80T",-0.69960805188945,-0.677288836645062
NHERF3_PDZ2 binding CEP164,2,MNGGVQTWTQPRLCYLVKEGGSYGFSLKTVQGKKGVYMTDITPQGVAMRAGVLADDHLIEVNGENVEDASHEEVVE*VKRSGSRVMFLLVDKETDKRHVEQKIQFKRETAS*,2,2,FALSE,TRUE,145.333333333333,202,131,103,76,136,96,-0.439576336119776,0.0832376306750648,-0.294649870592475,0.0642000958248562,-0.376521777492905,0.0513879908258187,-0.362464047090118,0.0361400503228851,0.0989811477413923,0.0119041365543704,0.133063419217117,0.00955498038004187,0.098185966098839,0.00633464834600011,0.10417204229401,0.00469310588147903,stop,"K77*,K80R",-0.33781639703109,-0.305201392747846
NHERF3_PDZ2 binding CEP164,2,MNGGVQTWTQPRLCYLVKEGGSYGFSLKTVQGKKGVYMTDITPQGVAMRAGVLADDHLIEVNGENVEDASHEEVVE*VKSSGSRVMFLLVDKETDKRHVEQKIQFKRETAS*,2,2,FALSE,TRUE,220.666666666667,267,263,132,46,80,62,-0.648115320394889,0.0852358377779604,-0.634540483911147,0.0685316354249727,-0.583208792504439,0.05688418143236,-0.613323048543875,0.0389365789392407,0.0691571783949856,0.0121899079059078,0.0824770750708369,0.0101996488242666,0.0727074537705327,0.00701216918648285,0.0715957773296234,0.00505625991086987,stop,"K77*,K80S",-0.625279105021428,-0.600844652606263
NHERF3_PDZ2 binding CEP164,2,MNGGVQTWTQPRLCYLVKEGGSYGFSLKTVQGKKGVYMTDITPQGVAMRAGVLADDHLIEVNGENVEDASHEEVVE*VKMSGSRVMFLLVDKETDKRHVEQKIQFKRETAS*,2,2,FALSE,TRUE,62,80,54,52,85,131,98,-0.148574856514433,0.132476525743126,-0.0434339028399754,0.095494069513006,-0.186833754051174,0.0569051084374972,-0.149174636371009,0.0458612323650969,0.140598398528705,0.0189459820024307,0.170452205202371,0.0142125015373242,0.121568995959339,0.00701474887905983,0.13186956288294,0.00595548753866071,stop,"K77*,K80M",-0.0934051889992308,-0.0538347831669559
NHERF3_PDZ2 binding CEP164,2,MNGGVQTWTQPRLCYLVKEGGSYGFSLKTVQGKKGVYMTDITPQGVAMRAGVLADDHLIEVNGENVEDASHEEVVE*VKISGSRVMFLLVDKETDKRHVEQKIQFKRETAS*,2,2,FALSE,TRUE,42.6666666666667,56,45,27,13,31,10,-0.570570634431135,0.151584531638108,-0.400495152180097,0.11635441715134,-0.665467251279628,0.136660710775639,-0.526801887740416,0.0764878806505237,0.0802471448355468,0.021678692071312,0.117310333868945,0.0173171731089819,0.0625673723730914,0.0168463006933353,0.0828313169874633,0.00993262929452897,stop,"K77*,K80I",-0.526133341708587,-0.49887742050204
NHERF3_PDZ2 binding CEP164,2,MNGGVQTWTQPRLCYLVKEGGSYGFSLKTVQGKKGVYMTDITPQGVAMRAGVLADDHLIEVNGENVEDASHEEVVE*VKQSGSRVMFLLVDKETDKRHVEQKIQFKRETAS*,2,2,FALSE,TRUE,8.66666666666667,12,8,6,10,21,19,-0.215978173261382,0.172609766421912,-0.0210645116407687,0.156165842016168,-0.0341642145259118,0.149841454938551,-0.0808888304177209,0.0916289101079797,0.130958788651948,0.0246855924831119,0.173781469610402,0.0232423571542316,0.140388720772405,0.0184711040349108,0.140737080074469,0.0118988261803545,stop,"K77*,K80Q",-0.0151555643779135,0.0266416524287223
NHERF3_PDZ2 binding CEP164,2,MNGGVQTWTQPRLCYLVKEGGSYGFSLKTVQGKKGVYMTDITPQGVAMRAGVLADDHLIEVNGENVEDASHEEVVE*VKHSGSRVMFLLVDKETDKRHVEQKIQFKRETAS*,2,2,FALSE,TRUE,44.3333333333333,26,66,41,7,19,8,-0.529449402155554,0.172159972800117,-0.647975669873433,0.12797775552182,-0.854004836593895,0.146508718125746,-0.687580531973642,0.0841008883977333,0.0861280518282437,0.0246212657519002,0.0804774995776466,0.0190470890639909,0.0393261581559787,0.0180602742787827,0.0619527848845522,0.0109212458325516,stop,"K77*,K80H",-0.710371755281393,-0.688358851191262
NHERF3_PDZ2 binding CEP164,2,MNGGVQTWTQPRLCYLVKEGGSYGFSLKTVQGKKGVYMTDITPQGVAMRAGVLADDHLIEVNGENVEDASHEEVVE*VKLSGSRVMFLLVDKETDKRHVEQKIQFKRETAS*,2,2,FALSE,TRUE,104,131,114,67,42,52,39,-0.494444145779887,0.102498433827175,-0.512926245655199,0.0852345245302675,-0.482264877155312,0.0762891108757907,-0.495559598328933,0.0497117309930627,0.091134289375338,0.0146586987519012,0.100577073918805,0.012685560654157,0.0851509098412816,0.00940423399048988,0.086888405200621,0.00645550891649731,stop,"K77*,K80L",-0.490332381543726,-0.462057644318909
NHERF3_PDZ2 binding CEP164,2,MNGGVQTWTQPRLCYLVKEGGSYGFSLKTVQGKKGVYMTDITPQGVAMRAGVLADDHLIEVNGENVEDASHEEVVE*VKESGSRVMFLLVDKETDKRHVEQKIQFKRETAS*,2,2,FALSE,TRUE,74,76,102,44,26,64,29,-0.462988440466901,0.140198518471233,-0.426990490463607,0.098764953091044,-0.495910779910939,0.0854356473753904,-0.465812147663144,0.0586822709235965,0.0956328918514414,0.0200503341465478,0.113366999607387,0.0146993112221386,0.0834687659408981,0.010531736571885,0.0907513753523315,0.00762041304175172,stop,"K77*,K80E",-0.456244377227991,-0.426999570913748
NHERF3_PDZ2 binding CEP164,2,MNGGVQTWTQPRLCYLVKEGGSYGFSLKTVQGKKGVYMTDITPQGVAMRAGVLADDHLIEVNGENVEDASHEEVVE*VKDSGSRVMFLLVDKETDKRHVEQKIQFKRETAS*,2,2,FALSE,TRUE,55,42,70,53,16,36,19,-0.433147984212337,0.149418370289061,-0.483401113785723,0.110223812758994,-0.67505805800374,0.0988937112389797,-0.559032132465552,0.0660313731297036,0.0999004912919606,0.0213689009313104,0.10497133614079,0.016404747606589,0.0613851041626523,0.0121907253866611,0.078645934019547,0.00857475910599147,stop,"K77*,K80D",-0.563066413171788,-0.536861525363153
NHERF3_PDZ2 binding CEP164,2,MNGGVQTWTQPRLCYLVKEGGSYGFSLKTVQGKKGVYMTDITPQGVAMRAGVLADDHLIEVNGENVEDASHEEVVE*VKASGSRVMFLLVDKETDKRHVEQKIQFKRETAS*,2,2,FALSE,TRUE,56.3333333333333,65,57,47,39,68,31,-0.329180809372135,0.107064995520673,-0.2319033729398,0.0857145290640262,-0.422013318465946,0.0913386370057308,-0.323023891400432,0.0539781832136592,0.114769240395371,0.0153117804595674,0.142402058767177,0.0127570003279373,0.0925781789456373,0.011259403929518,0.109293696109653,0.00700954555536861,stop,"K77*,K80A",-0.292621391500432,-0.258720237477952
NHERF3_PDZ2 binding CEP164,2,MNGGVQTWTQPRLCYLVKEGGSYGFSLKTVQGKKGVYMTDITPQGVAMRAGVLADDHLIEVNGENVEDASHEEVVE*VKGSGSRVMFLLVDKETDKRHVEQKIQFKRETAS*,2,2,FALSE,TRUE,203.333333333333,191,260,159,73,105,73,-0.431029422734053,0.0966554541555516,-0.571525933728101,0.0744400818052442,-0.602274042081569,0.0516326430560883,-0.566236125674338,0.0388483219740041,0.10020347498974,0.0138230715562289,0.091855609213508,0.0110790102724806,0.0703572616388885,0.0063648068678827,0.0777104316448622,0.00504479896162014,stop,"K77*,K80G",-0.571321566003222,-0.545351601556955
NHERF3_PDZ2 binding CEP164,2,MNGGVQTWTQPRLCYLVKEGGSYGFSLKTVQGKKGVYMTDITPQGVAMRAGVLADDHLIEVNGENVEDASHEEVVE*VKVSGSRVMFLLVDKETDKRHVEQKIQFKRETAS*,2,2,FALSE,TRUE,119.333333333333,174,113,71,55,79,63,-0.543137006359629,0.104638436586622,-0.400723600526249,0.0830637977882554,-0.408396294745334,0.0606040454810739,-0.430408415602243,0.044344480386275,0.0841705344382599,0.0149647488504995,0.117276333616496,0.0123624886841876,0.0942567628988727,0.00747072049905318,0.0953488637807333,0.00575852384965205,stop,"K77*,K80V",-0.415674763890568,-0.385275436252516
NHERF3_PDZ2 binding CEP164,2,MNGGVQTWTQPRLCYLVKEGGSYGFSLKTVQGKKGVYMTDITPQGVAMRAGVLADDHLIEVNGENVEDASHEEVVE*VK*SGSRVMFLLVDKETDKRHVEQKIQFKRETAS*,2,2,FALSE,TRUE,60.3333333333333,82,57,42,0,2,3,,,-1.24493291082228,0.302387150853032,-1.14964027864852,0.231711242220623,-1.18489376384333,0.183922431821191,,,-0.00836839156480559,0.0450046570251198,0.00288288543924495,0.0285632735137999,-0.00262774648086928,0.0238839580687958,stop,"K77*,K80*",-1.28024968481242,-1.27445424417553
NHERF3_PDZ2 binding CEP164,2,MNGGVQTWTQPRLCYLVKEGGSYGFSLKTVQGKKGVYMTDITPQGVAMRAGVLADDHLIEVNGENVEDASHEEVVE*VKYSGSRVMFLLVDKETDKRHVEQKIQFKRETAS*,2,2,FALSE,TRUE,114.666666666667,166,134,44,9,17,12,-0.974070485582693,0.157157934765934,-0.880386873396421,0.129596261194184,-0.755497362894381,0.121931133466525,-0.852846459161341,0.0773149667386593,0.0225410653998282,0.0224757660794033,0.0458874501200522,0.0192879732830209,0.0514692716599562,0.015030571161221,0.0404915393145223,0.0100400337544021,stop,"K77*,K80Y",-0.899752206820293,-0.883128650856203
NHERF3_PDZ2 binding CEP164,2,MNGGVQTWTQPRLCYLVKEGGSYGFSLKTVQGKKGVYMTDITPQGVAMRAGVLADDHLIEVNGENVEDASHEEVVE*VKWSGSRVMFLLVDKETDKRHVEQKIQFKRETAS*,2,2,FALSE,TRUE,94,121,104,57,4,7,8,-1.11132987161538,0.188578519757138,-1.06016831953016,0.176157862729669,-0.950933019650578,0.144491469590937,-1.02512249028041,0.0961169559791553,0.00291106798819299,0.0269693458620093,0.0191303531339392,0.026217794546039,0.0273777253682092,0.0178116060609919,0.0181199696111239,0.0124816387189697,stop,"K77*,K80W",-1.0971656308566,-1.0861600236208
NHERF3_PDZ2 binding CEP164,2,MNGGVQTWTQPRLCYLVKEGGSYGFSLKTVQGKKGVYMTDITPQGVAMRAGVLADDHLIEVNGENVEDASHEEVVE*VKCSGSRVMFLLVDKETDKRHVEQKIQFKRETAS*,2,2,FALSE,TRUE,95,88,128,69,17,27,27,-0.621542475483144,0.145206238674254,-0.736178920143776,0.114792878973964,-0.649292274615332,0.0835997557760689,-0.669102845376428,0.0612680541672354,0.0729574640578772,0.0207665076445123,0.0673500997667767,0.0170847674333235,0.0645612777102425,0.0103054244025204,0.0643522762762562,0.0079561999164387,stop,"K77*,K80C",-0.689197925377541,-0.666582460993641
NHERF3_PDZ2 binding CEP164,2,MNGGVQTWTQPRLCYLVKEGGSYGFSLKTVQGKKGVYMTDITPQGVAMRAGVLADDHLIEVNGENVEDASHEEVVE*VKFSGSRVMFLLVDKETDKRHVEQKIQFKRETAS*,2,2,FALSE,TRUE,139,183,159,75,3,18,11,-1.30592104474775,0.204354614678525,-0.912694271974908,0.127097524071075,-0.937983866221085,0.123431721096832,-0.985809791960952,0.0812477813294732,-0.024918170764235,0.0292255464135605,0.0410790996716388,0.0189160831186928,0.0289739802915098,0.0152155500794,0.0232250719574538,0.010550744589667,stop,"K77*,K80F",-1.05211668044291,-1.03982907987295
NHERF3_PDZ2 binding CEP164,2,MNGGVQTWTQPRLCYLVKEGGSYGFSLKTVQGKKGVYMTDITPQGVAMRAGVLADDHLIEVNGENVEDASHEEVVEYVKNSGSRVMFLLVDKETDKRHVEQKIQFKRETAS*,2,2,FALSE,FALSE,32,39,33,24,12,9,12,-0.492402271782016,0.155146529815691,-0.663310871224089,0.165485031710214,-0.577180668170915,0.128417656846748,-0.574462783816487,0.0849107383459833,0.0914263056989689,0.0221881072525045,0.0781951424230832,0.0246293437862675,0.0734505466065277,0.0158301713001153,0.0766421271636316,0.0110264120268787,missense,"K77Y,K80N",-0.580748604353643,-0.555046912535596
NHERF3_PDZ2 binding CEP164,2,MNGGVQTWTQPRLCYLVKEGGSYGFSLKTVQGKKGVYMTDITPQGVAMRAGVLADDHLIEVNGENVEDASHEEVVEYVKTSGSRVMFLLVDKETDKRHVEQKIQFKRETAS*,2,2,FALSE,FALSE,74.6666666666667,120,61,43,1,10,1,-1.47450134945827,0.305521285189387,-0.808499969542755,0.149167343663973,-0.577180668170915,0.444746776711443,-0.906761078589111,0.128341499278684,-0.0490274942922605,0.0436937845258819,0.0565864677317642,0.0222007619107073,0.0734505466065277,0.0548243741039302,0.0334902480801837,0.0166662813062333,missense,"K77Y,K80T",-0.961533695270617,-0.946668303606475
NHERF3_PDZ2 binding CEP164,2,MNGGVQTWTQPRLCYLVKEGGSYGFSLKTVQGKKGVYMTDITPQGVAMRAGVLADDHLIEVNGENVEDASHEEVVEYVKRSGSRVMFLLVDKETDKRHVEQKIQFKRETAS*,2,2,FALSE,FALSE,255.666666666667,345,269,153,189,84,146,-0.417273768961042,0.0894321383061869,-0.608306987097857,0.068095790800424,-0.376527734765374,0.0412281827880748,-0.435815891278681,0.0328089032701252,0.102170724412634,0.0127900371275839,0.0863814391396181,0.0101347815248832,0.0981852317399823,0.00508223878205901,0.0946466551320372,0.00426052690923894,missense,"K77Y,K80R",-0.421871263088653,-0.391648274090993
NHERF3_PDZ2 binding CEP164,2,MNGGVQTWTQPRLCYLVKEGGSYGFSLKTVQGKKGVYMTDITPQGVAMRAGVLADDHLIEVNGENVEDASHEEVVEYVKSSGSRVMFLLVDKETDKRHVEQKIQFKRETAS*,2,2,FALSE,FALSE,133.666666666667,152,144,105,53,29,21,-0.504425626994231,0.0936881739833441,-0.640654843631119,0.104304784025878,-0.647313815377696,0.0952707260426592,-0.593864326395643,0.0562527417664742,0.0897067990151874,0.0133987093047021,0.081567067283306,0.0155238111735949,0.0648051643330879,0.011744116425839,0.0741226648835709,0.00730491714524227,missense,"K77Y,K80S",-0.602981093268426,-0.577912088834407
NHERF3_PDZ2 binding CEP164,2,MNGGVQTWTQPRLCYLVKEGGSYGFSLKTVQGKKGVYMTDITPQGVAMRAGVLADDHLIEVNGENVEDASHEEVVEYVKMSGSRVMFLLVDKETDKRHVEQKIQFKRETAS*,2,2,FALSE,FALSE,131.666666666667,134,158,103,37,61,79,-0.52243998460658,0.135414499221366,-0.564731171845369,0.097996012161784,-0.451308448705806,0.052933494599448,-0.48174142116351,0.0440413379701643,0.0871304958309486,0.0193661529899328,0.0928668821040295,0.0145848687840379,0.0889669393284124,0.00652516412149602,0.0886828179905031,0.00571915811985189,missense,"K77Y,K80M",-0.474497946245637,-0.445772596069445
NHERF3_PDZ2 binding CEP164,2,MNGGVQTWTQPRLCYLVKEGGSYGFSLKTVQGKKGVYMTDITPQGVAMRAGVLADDHLIEVNGENVEDASHEEVVEYVKISGSRVMFLLVDKETDKRHVEQKIQFKRETAS*,2,2,FALSE,FALSE,11,15,18,0,1,0,0,-0.916719748218059,0.312710042706031,,,,,-0.916719748218059,0.312710042706031,0.0307430168915464,0.0447218766332661,,,,,0.0321970265547635,0.0406081709214421,missense,"K77Y,K80I",-0.972945468908113,-0.95840483104178
NHERF3_PDZ2 binding CEP164,2,MNGGVQTWTQPRLCYLVKEGGSYGFSLKTVQGKKGVYMTDITPQGVAMRAGVLADDHLIEVNGENVEDASHEEVVEYVKQSGSRVMFLLVDKETDKRHVEQKIQFKRETAS*,2,2,FALSE,FALSE,60,63,90,27,1,38,5,-1.31487154204333,0.306394835663506,-0.539346760044145,0.107930120268842,-0.869381478860809,0.18484640027379,-0.68183678332766,0.0891706047026356,-0.0261982161135803,0.0438187143688713,0.0966448757908503,0.0160633744908691,0.0374306642879016,0.0227861981941923,0.0626986615590827,0.0115795934329395,missense,"K77Y,K80Q",-0.703789916359044,-0.681589707713592
NHERF3_PDZ2 binding CEP164,2,MNGGVQTWTQPRLCYLVKEGGSYGFSLKTVQGKKGVYMTDITPQGVAMRAGVLADDHLIEVNGENVEDASHEEVVEYVKHSGSRVMFLLVDKETDKRHVEQKIQFKRETAS*,2,2,FALSE,FALSE,20,28,21,11,1,0,0,-1.08988596484288,0.308877081330493,,,,,-1.08988596484288,0.308877081330493,0.00597784430569184,0.0441737099537007,,,,,0.00970985837279739,0.0401104269112841,missense,"K77Y,K80H",-1.17137896850326,-1.1624853084559
NHERF3_PDZ2 binding CEP164,2,MNGGVQTWTQPRLCYLVKEGGSYGFSLKTVQGKKGVYMTDITPQGVAMRAGVLADDHLIEVNGENVEDASHEEVVEYVKPSGSRVMFLLVDKETDKRHVEQKIQFKRETAS*,2,2,FALSE,FALSE,29.6666666666667,35,33,21,0,1,0,,,-1.28651436706542,0.419691078350338,,,-1.28651436706542,0.419691078350338,,,-0.0145570115889981,0.0624631469438322,,,-0.0158240825789139,0.0545006066846288,missense,"K77Y,K80P",-1.39669810253132,-1.39421652590053
NHERF3_PDZ2 binding CEP164,2,MNGGVQTWTQPRLCYLVKEGGSYGFSLKTVQGKKGVYMTDITPQGVAMRAGVLADDHLIEVNGENVEDASHEEVVEYVKLSGSRVMFLLVDKETDKRHVEQKIQFKRETAS*,2,2,FALSE,FALSE,159.333333333333,192,189,97,1,26,2,-1.53442176304786,0.305302731960544,-0.840854961322704,0.100529034362782,-1.50529934403178,0.280018792805528,-0.970844047350264,0.0903758226042091,-0.0575969451521658,0.043662528380561,0.0517710339277834,0.0149618616392944,-0.0409595585649691,0.0345181929510906,0.0251685065521937,0.0117361016605651,missense,"K77Y,K80L",-1.03496723215543,-1.0221915962775
NHERF3_PDZ2 binding CEP164,2,MNGGVQTWTQPRLCYLVKEGGSYGFSLKTVQGKKGVYMTDITPQGVAMRAGVLADDHLIEVNGENVEDASHEEVVEYVKESGSRVMFLLVDKETDKRHVEQKIQFKRETAS*,2,2,FALSE,FALSE,21.6666666666667,33,12,20,2,0,2,-0.943162733554586,0.237700808863904,,,-1.05065484213891,0.285929679995888,-0.98709153342389,0.182787131054632,0.026961302950408,0.0339945150390721,,,0.0150849178905432,0.0352468338487417,0.0230586264670766,0.0237365292009005,missense,"K77Y,K80E",-1.05358544524602,-1.04133964246868
NHERF3_PDZ2 binding CEP164,2,MNGGVQTWTQPRLCYLVKEGGSYGFSLKTVQGKKGVYMTDITPQGVAMRAGVLADDHLIEVNGENVEDASHEEVVEYVKDSGSRVMFLLVDKETDKRHVEQKIQFKRETAS*,2,2,FALSE,FALSE,18.6666666666667,16,9,31,0,1,0,,,-0.917995961550958,0.427375365299577,,,-0.917995961550958,0.427375365299577,,,0.0402900425957984,0.0636068089600836,,,0.0320312989410735,0.055498479458857,missense,"K77Y,K80D",-0.97440789895257,-0.959908878605656
NHERF3_PDZ2 binding CEP164,2,MNGGVQTWTQPRLCYLVKEGGSYGFSLKTVQGKKGVYMTDITPQGVAMRAGVLADDHLIEVNGENVEDASHEEVVEYVKASGSRVMFLLVDKETDKRHVEQKIQFKRETAS*,2,2,FALSE,FALSE,83.3333333333333,99,101,50,44,50,63,-0.390380210878405,0.134941469229644,-0.494213513311963,0.102442617408243,-0.305276597469928,0.0646713234749992,-0.363527006579186,0.0506822320667654,0.106016876510575,0.0192985031352926,0.103362113225979,0.0152466625920039,0.106968429755042,0.00797209787152667,0.104034007582234,0.00658153708348333,missense,"K77Y,K80A",-0.339034456624091,-0.306454115618559
NHERF3_PDZ2 binding CEP164,2,MNGGVQTWTQPRLCYLVKEGGSYGFSLKTVQGKKGVYMTDITPQGVAMRAGVLADDHLIEVNGENVEDASHEEVVEYVKGSGSRVMFLLVDKETDKRHVEQKIQFKRETAS*,2,2,FALSE,FALSE,160,169,201,110,2,26,6,-1.19905606278314,0.234726504802991,-0.854311662188554,0.112194663386421,-1.22722293719994,0.163138467088015,-1.00426593544082,0.0860131313901391,-0.00963499501944387,0.0335691482739663,0.049768256344646,0.0166980717649895,-0.00668080544987465,0.0201102398459382,0.0208283781304966,0.0111695675353245,missense,"K77Y,K80G",-1.07326582379848,-1.06158008099781
NHERF3_PDZ2 binding CEP164,2,MNGGVQTWTQPRLCYLVKEGGSYGFSLKTVQGKKGVYMTDITPQGVAMRAGVLADDHLIEVNGENVEDASHEEVVEYVKVSGSRVMFLLVDKETDKRHVEQKIQFKRETAS*,2,2,FALSE,FALSE,114.666666666667,111,164,69,2,4,7,-1.06393796867248,0.235962764760891,-1.24986576792237,0.221092281177056,-1.04620382270374,0.152908708767974,-1.10144546858734,0.110982782852771,0.00968876792544981,0.0337459506076727,-0.00910255484296515,0.0329054401194144,0.015633599449209,0.0188492074416616,0.00820875434761181,0.0144120981098753,missense,"K77Y,K80V",-1.18462515951155,-1.17610845671668
NHERF3_PDZ2 binding CEP164,2,MNGGVQTWTQPRLCYLVKEGGSYGFSLKTVQGKKGVYMTDITPQGVAMRAGVLADDHLIEVNGENVEDASHEEVVEYVKYSGSRVMFLLVDKETDKRHVEQKIQFKRETAS*,2,2,FALSE,FALSE,59,76,42,59,0,4,1,,,-0.961718047834523,0.223842041181026,-1.57282105413616,0.395451842365793,-1.11000540981846,0.19479978028368,,,0.0337828299312931,0.0333146903323647,-0.0492830264094618,0.0487477388959633,0.0070971701030425,0.0252964781839624,missense,"K77Y,K80Y",-1.19443411144183,-1.18619654968963
NHERF3_PDZ2 binding CEP164,2,MNGGVQTWTQPRLCYLVKEGGSYGFSLKTVQGKKGVYMTDITPQGVAMRAGVLADDHLIEVNGENVEDASHEEVVEYVKWSGSRVMFLLVDKETDKRHVEQKIQFKRETAS*,2,2,FALSE,FALSE,142,171,179,76,8,3,0,-1.0149816557714,0.160480956199017,-1.45450002400331,0.250166364116746,,,-1.14312017002377,0.135076638352045,0.0166902002012904,0.0229510042690502,-0.039558526548552,0.0372325721662935,,,0.00279692495964001,0.0175408988154887,missense,"K77Y,K80W",-1.2323807611052,-1.22522307694116
NHERF3_PDZ2 binding CEP164,2,MNGGVQTWTQPRLCYLVKEGGSYGFSLKTVQGKKGVYMTDITPQGVAMRAGVLADDHLIEVNGENVEDASHEEVVEYVKCSGSRVMFLLVDKETDKRHVEQKIQFKRETAS*,2,2,FALSE,FALSE,124.666666666667,175,116,83,8,8,4,-1.02139677056879,0.160448896598536,-1.05326695389435,0.167221655165761,-1.26539922687005,0.199428257739048,-1.09432778473428,0.10012562670895,0.0157727497411949,0.0229464193011828,0.0201574919940671,0.0248878076223736,-0.0113868343552449,0.0245837181553637,0.00913304868740544,0.0130022001462735,missense,"K77Y,K80C",-1.17646890973314,-1.1677200981377
NHERF3_PDZ2 binding CEP164,2,MNGGVQTWTQPRLCYLVKEGGSYGFSLKTVQGKKGVYMTDITPQGVAMRAGVLADDHLIEVNGENVEDASHEEVVESVKISGSRVMFLLVDKETDKRHVEQKIQFKRETAS*,2,2,FALSE,FALSE,48.3333333333333,34,76,35,1,5,0,-0.470195114585875,0.343967864953836,-1.05521632331376,0.202295179475322,,,-0.904868183270307,0.174373745106749,0.0946022374212354,0.0491921790843613,0.0198673649106636,0.030107844015326,,,0.0337360573160407,0.0226439764589316,missense,"K77S,K80I",-0.959364601033886,-0.944437481752849
NHERF3_PDZ2 binding CEP164,2,MNGGVQTWTQPRLCYLVKEGGSYGFSLKTVQGKKGVYMTDITPQGVAMRAGVLADDHLIEVNGENVEDASHEEVVESVKQSGSRVMFLLVDKETDKRHVEQKIQFKRETAS*,2,2,FALSE,FALSE,19,23,22,12,5,5,1,-0.550010018293345,0.186884220286652,-0.565806215965151,0.21451358280144,-0.696462844669425,0.428380011808829,-0.570459405929583,0.133854240027679,0.0831875983318952,0.0267270375202523,0.0927068819460825,0.0319263242302931,0.0587465149851174,0.0528068268413581,0.07716200126837,0.0173821595576755,missense,"K77S,K80Q",-0.576161079721045,-0.550328837114462
NHERF3_PDZ2 binding CEP164,2,MNGGVQTWTQPRLCYLVKEGGSYGFSLKTVQGKKGVYMTDITPQGVAMRAGVLADDHLIEVNGENVEDASHEEVVESVKYSGSRVMFLLVDKETDKRHVEQKIQFKRETAS*,2,2,FALSE,FALSE,67.3333333333333,69,98,35,0,3,0,,,-1.28165153278778,0.245210593687995,,,-1.28165153278778,0.245210593687995,,,-0.0138332698948894,0.0364949986688351,,,-0.015192600443578,0.0318427691482591,missense,"K77S,K80Y",-1.3911257152466,-1.38848556081791
NHERF3_PDZ2 binding CEP164,2,MNGGVQTWTQPRLCYLVKEGGSYGFSLKTVQGKKGVYMTDITPQGVAMRAGVLADDHLIEVNGENVEDASHEEVVEWVKNSGSRVMFLLVDKETDKRHVEQKIQFKRETAS*,2,2,FALSE,FALSE,52,70,46,40,2,5,7,-1.15179521385968,0.235093093003272,-0.924229885767533,0.20388968341605,-0.886023686823673,0.155831710409565,-0.954760652488386,0.109547477932533,-0.00287603762604469,0.0336215754749807,0.0393622398750277,0.0303451560266837,0.0353791628874464,0.0192095287388499,0.0272570779389533,0.0142257110433742,missense,"K77W,K80N",-1.01653705339413,-1.00323693545608
NHERF3_PDZ2 binding CEP164,2,MNGGVQTWTQPRLCYLVKEGGSYGFSLKTVQGKKGVYMTDITPQGVAMRAGVLADDHLIEVNGENVEDASHEEVVEWVKTSGSRVMFLLVDKETDKRHVEQKIQFKRETAS*,2,2,FALSE,FALSE,44,45,55,32,1,3,0,-1.03531039445815,0.309842981692088,-1.03647908799032,0.253175524831417,,,-1.03601118983088,0.196050074400494,0.0137829083989817,0.0443118471124484,0.0226560510269598,0.0376804293107363,,,0.0167059754565659,0.0254588399576946,missense,"K77W,K80T",-1.10964313830553,-1.09899261329094
NHERF3_PDZ2 binding CEP164,2,MNGGVQTWTQPRLCYLVKEGGSYGFSLKTVQGKKGVYMTDITPQGVAMRAGVLADDHLIEVNGENVEDASHEEVVEWVKRSGSRVMFLLVDKETDKRHVEQKIQFKRETAS*,2,2,FALSE,FALSE,126.666666666667,141,149,90,23,19,13,-0.5799687372556,0.10575970704947,-0.868251110687109,0.113704118190269,-0.932127994785707,0.113622423970165,-0.78297285829244,0.0639907425881994,0.0789030856826478,0.0151251060903185,0.0476936308288889,0.0169227258071684,0.0296958393427468,0.0140063483414009,0.0495652457501303,0.00830976514193507,missense,"K77W,K80R",-0.819683106622933,-0.800780961440178
NHERF3_PDZ2 binding CEP164,2,MNGGVQTWTQPRLCYLVKEGGSYGFSLKTVQGKKGVYMTDITPQGVAMRAGVLADDHLIEVNGENVEDASHEEVVEWVKSSGSRVMFLLVDKETDKRHVEQKIQFKRETAS*,2,2,FALSE,FALSE,236.333333333333,272,300,137,13,17,3,-0.980060209771371,0.127774451734432,-1.08289246989247,0.114468985227475,-1.36163288317881,0.229447939721867,-1.07647984719216,0.0799199852161162,0.0216844517013512,0.0182735201527325,0.0157482894769426,0.0170365619228307,-0.023249652145341,0.0282842739810329,0.0114507615821813,0.0103783184947024,missense,"K77W,K80S",-1.15601671775212,-1.14668588207958
NHERF3_PDZ2 binding CEP164,2,MNGGVQTWTQPRLCYLVKEGGSYGFSLKTVQGKKGVYMTDITPQGVAMRAGVLADDHLIEVNGENVEDASHEEVVEWVKMSGSRVMFLLVDKETDKRHVEQKIQFKRETAS*,2,2,FALSE,FALSE,148.333333333333,155,191,99,15,54,15,-0.813324212459829,0.145981061916349,-0.653101928893173,0.0993517323964805,-0.928415997085764,0.105842329984905,-0.788236452812034,0.0648886307684651,0.0455300136716816,0.0208773181229534,0.0797145520504302,0.0147866423184372,0.0301534209627405,0.0130472884773463,0.0488817213450194,0.00842636388106431,missense,"K77W,K80M",-0.825714730465798,-0.806984231936066
NHERF3_PDZ2 binding CEP164,2,MNGGVQTWTQPRLCYLVKEGGSYGFSLKTVQGKKGVYMTDITPQGVAMRAGVLADDHLIEVNGENVEDASHEEVVEWVKISGSRVMFLLVDKETDKRHVEQKIQFKRETAS*,2,2,FALSE,FALSE,79.3333333333333,137,81,20,4,1,2,-1.14578541886268,0.188381431284698,-1.54119945739229,0.417964273856786,-1.05065484213891,0.285929679995888,-1.16962582002874,0.147226511507235,-0.00201655352338651,0.0269411594747925,-0.0524621114162829,0.0622061444760933,0.0150849178905432,0.0352468338487417,-0.000645068640795193,0.0191186675417193,missense,"K77W,K80I",-1.26275394238758,-1.25646061167869
NHERF3_PDZ2 binding CEP164,2,MNGGVQTWTQPRLCYLVKEGGSYGFSLKTVQGKKGVYMTDITPQGVAMRAGVLADDHLIEVNGENVEDASHEEVVEWVKQSGSRVMFLLVDKETDKRHVEQKIQFKRETAS*,2,2,FALSE,FALSE,92.6666666666667,128,123,27,0,12,18,,,-0.954883207854946,0.144743422793057,-0.492548617088245,0.108585440772296,-0.659043768651104,0.0868603230200957,,,0.0348000676949834,0.0215423442466624,0.0838832230703072,0.0133854344513956,0.065658536553154,0.0112795828780196,missense,"K77W,K80Q",-0.677671093896163,-0.654727601423099
NHERF3_PDZ2 binding CEP164,2,MNGGVQTWTQPRLCYLVKEGGSYGFSLKTVQGKKGVYMTDITPQGVAMRAGVLADDHLIEVNGENVEDASHEEVVEWVKHSGSRVMFLLVDKETDKRHVEQKIQFKRETAS*,2,2,FALSE,FALSE,30.3333333333333,31,34,26,9,1,14,-0.508523731551914,0.163456239347502,-1.29498162671107,0.419605540579371,-0.555379136947595,0.119883239810364,-0.57709353194075,0.0942024720545726,0.089120713180294,0.023376511057269,-0.0158172044087659,0.0624504162506323,0.0761380428772456,0.0147781252890764,0.0763005012006247,0.0122330260112899,missense,"K77W,K80H",-0.583763214056539,-0.558147311352527
NHERF3_PDZ2 binding CEP164,2,MNGGVQTWTQPRLCYLVKEGGSYGFSLKTVQGKKGVYMTDITPQGVAMRAGVLADDHLIEVNGENVEDASHEEVVEWVKLSGSRVMFLLVDKETDKRHVEQKIQFKRETAS*,2,2,FALSE,FALSE,110.666666666667,101,116,115,7,2,4,-0.879486932372728,0.151199084641285,-1.30075904062655,0.298063905757276,-1.27924583173256,0.199309142567406,-1.06415504777785,0.111683511333926,0.0360678263621184,0.0216235678006254,-0.0166770641317232,0.0443612230623302,-0.0130937190024246,0.0245690347105958,0.0130512460337125,0.0145030939144424,missense,"K77W,K80L",-1.14189356412979,-1.13216081479146
NHERF3_PDZ2 binding CEP164,2,MNGGVQTWTQPRLCYLVKEGGSYGFSLKTVQGKKGVYMTDITPQGVAMRAGVLADDHLIEVNGENVEDASHEEVVEWVKESGSRVMFLLVDKETDKRHVEQKIQFKRETAS*,2,2,FALSE,FALSE,88,100,112,52,0,0,4,,,,,-1.1278387474252,0.200966353733996,-1.1278387474252,0.200966353733996,,,,,0.00557038170996288,0.0247733207666706,0.00478135313929029,0.0260972624072738,missense,"K77W,K80E",-1.21486957316029,-1.20721355937897
NHERF3_PDZ2 binding CEP164,2,MNGGVQTWTQPRLCYLVKEGGSYGFSLKTVQGKKGVYMTDITPQGVAMRAGVLADDHLIEVNGENVEDASHEEVVEWVKDSGSRVMFLLVDKETDKRHVEQKIQFKRETAS*,2,2,FALSE,FALSE,64,86,77,29,2,0,1,-1.20890708650529,0.234657582665281,,,-1.36387788281523,0.397348107407642,-1.24897917869937,0.202053894362166,-0.0110438281474144,0.0335592914516101,,,-0.0235263954662041,0.0489814933591732,-0.0109498056559622,0.0262384891978514,missense,"K77W,K80D",-1.3536860247103,-1.34998041962716
NHERF3_PDZ2 binding CEP164,2,MNGGVQTWTQPRLCYLVKEGGSYGFSLKTVQGKKGVYMTDITPQGVAMRAGVLADDHLIEVNGENVEDASHEEVVEWVKASGSRVMFLLVDKETDKRHVEQKIQFKRETAS*,2,2,FALSE,FALSE,281.333333333333,263,371,210,21,60,24,-0.867388684187773,0.108867419233555,-0.807342989600833,0.0795899068913157,-1.00980150429723,0.0828993069782255,-0.896385959853556,0.0507837206554636,0.0377980437805426,0.0155695520687901,0.0567586625003723,0.0118454651667583,0.0201209491661104,0.0102190793879088,0.0348375492135207,0.00659471627632528,missense,"K77W,K80A",-0.949644706993696,-0.934440981060256
NHERF3_PDZ2 binding CEP164,2,MNGGVQTWTQPRLCYLVKEGGSYGFSLKTVQGKKGVYMTDITPQGVAMRAGVLADDHLIEVNGENVEDASHEEVVEWVKGSGSRVMFLLVDKETDKRHVEQKIQFKRETAS*,2,2,FALSE,FALSE,100.666666666667,126,91,85,4,0,11,-1.09423957558634,0.171275633999667,,,-0.828783032478193,0.126690041937262,-0.922660045992451,0.101854096113113,0.00535521753971707,0.0244947930284996,,,0.0424352748417472,0.0156172065051694,0.0314256262336886,0.0132266572196356,missense,"K77W,K80G",-0.97975253612356,-0.965405612310833
NHERF3_PDZ2 binding CEP164,2,MNGGVQTWTQPRLCYLVKEGGSYGFSLKTVQGKKGVYMTDITPQGVAMRAGVLADDHLIEVNGENVEDASHEEVVEWVKVSGSRVMFLLVDKETDKRHVEQKIQFKRETAS*,2,2,FALSE,FALSE,192.666666666667,213,208,157,4,6,1,-1.21549719511652,0.170585487425248,-1.11979918093729,0.187013002598232,-1.66966174691862,0.394936123450724,-1.21802734508872,0.120065199867427,-0.0119863051518659,0.0243960924888785,0.010255417614458,0.0278333785593353,-0.0612206741847805,0.0486841657163188,-0.00693043570315699,0.0155915304661866,missense,"K77W,K80V",-1.31821790175907,-1.31350295246744
NHERF3_PDZ2 binding CEP164,2,MNGGVQTWTQPRLCYLVKEGGSYGFSLKTVQGKKGVYMTDITPQGVAMRAGVLADDHLIEVNGENVEDASHEEVVEWVK*SGSRVMFLLVDKETDKRHVEQKIQFKRETAS*,2,2,FALSE,TRUE,61.6666666666667,82,61,42,1,0,2,-1.38800078841221,0.305932499417449,,,-1.26892245514703,0.281975476733143,-1.32361726994294,0.207339630035964,-0.0366567134042067,0.0437525938682941,,,-0.0118211461821654,0.0347593953099788,-0.0206422233993806,0.0269248888280958,stop,"K77W,K80*",-1.43921481858961,-1.43794317351275
NHERF3_PDZ2 binding CEP164,2,MNGGVQTWTQPRLCYLVKEGGSYGFSLKTVQGKKGVYMTDITPQGVAMRAGVLADDHLIEVNGENVEDASHEEVVEWVKYSGSRVMFLLVDKETDKRHVEQKIQFKRETAS*,2,2,FALSE,FALSE,68.3333333333333,71,95,39,0,1,0,,,-1.58641828664284,0.417788923108212,,,-1.58641828664284,0.417788923108212,,,-0.0591920862044223,0.0621800468053543,,,-0.0547692648980461,0.054253594965648,missense,"K77W,K80Y",-1.74036204266916,-1.74766038047367
NHERF3_PDZ2 binding CEP164,2,MNGGVQTWTQPRLCYLVKEGGSYGFSLKTVQGKKGVYMTDITPQGVAMRAGVLADDHLIEVNGENVEDASHEEVVEWVKWSGSRVMFLLVDKETDKRHVEQKIQFKRETAS*,2,2,FALSE,FALSE,150.666666666667,188,153,111,5,0,0,-1.17167554844532,0.177444247995926,,,,,-1.17167554844532,0.177444247995926,-0.00571920141788579,0.0253769904525149,,,,,-0.000911244044573961,0.0230427084761687,missense,"K77W,K80W",-1.26510275378307,-1.2588762650433
NHERF3_PDZ2 binding CEP164,2,MNGGVQTWTQPRLCYLVKEGGSYGFSLKTVQGKKGVYMTDITPQGVAMRAGVLADDHLIEVNGENVEDASHEEVVEWVKCSGSRVMFLLVDKETDKRHVEQKIQFKRETAS*,2,2,FALSE,FALSE,80.3333333333333,87,68,86,1,2,7,-1.40442222903348,0.305844316131978,-1.29498162671107,0.302008922970344,-1.11121364379938,0.152108440865247,-1.19058680312523,0.124154009758252,-0.0390052073484696,0.0437399824344564,-0.0158172044087659,0.0449483648973305,0.0076197746419098,0.0187505576274754,-0.0033670380949834,0.0161224986739073,missense,"K77W,K80C",-1.28677341519158,-1.28116362546959
NHERF3_PDZ2 binding CEP164,2,MNGGVQTWTQPRLCYLVKEGGSYGFSLKTVQGKKGVYMTDITPQGVAMRAGVLADDHLIEVNGENVEDASHEEVVEWVKFSGSRVMFLLVDKETDKRHVEQKIQFKRETAS*,2,2,FALSE,FALSE,116,144,116,88,8,1,3,-0.967303287801482,0.160743703748502,-1.64306339597842,0.41760517936714,-1.36724004563792,0.229396970120953,-1.14818446758363,0.125551353649634,0.0235088686136469,0.0229885808156558,-0.0676226485170295,0.0621526999950677,-0.0239408525956131,0.0282779909080241,0.0021392810313276,0.0163039561643231,missense,"K77W,K80F",-1.23818400787805,-1.23119147126153
NHERF3_PDZ2 binding CEP164,2,MNGGVQTWTQPRLCYLVKEGGSYGFSLKTVQGKKGVYMTDITPQGVAMRAGVLADDHLIEVNGENVEDASHEEVVECVKNSGSRVMFLLVDKETDKRHVEQKIQFKRETAS*,2,2,FALSE,FALSE,89,121,106,40,30,63,5,-0.552312449382975,0.137419875011016,-0.44236750387803,0.0988241927599656,-0.985009123333276,0.182033286234804,-0.562017169217626,0.0734170539250476,0.082858318727518,0.01965294956318,0.111078419511194,0.0147081279359923,0.0231771304361481,0.0224394228502296,0.0782583005377884,0.0095338552242779,missense,"K77C,K80N",-0.566487006984365,-0.540379461698171
NHERF3_PDZ2 binding CEP164,2,MNGGVQTWTQPRLCYLVKEGGSYGFSLKTVQGKKGVYMTDITPQGVAMRAGVLADDHLIEVNGENVEDASHEEVVECVKTSGSRVMFLLVDKETDKRHVEQKIQFKRETAS*,2,2,FALSE,FALSE,35,75,16,14,1,3,0,-1.36324438185024,0.306075654939869,-0.769585973901044,0.259167112646971,,,-1.01748545154307,0.197787245267931,-0.0331162036381425,0.0437730670950495,0.0623780862657918,0.0385721648025197,,,0.019111706786226,0.0256844269931931,missense,"K77C,K80T",-1.08841424532233,-1.07715959304071
NHERF3_PDZ2 binding CEP164,2,MNGGVQTWTQPRLCYLVKEGGSYGFSLKTVQGKKGVYMTDITPQGVAMRAGVLADDHLIEVNGENVEDASHEEVVECVKRSGSRVMFLLVDKETDKRHVEQKIQFKRETAS*,2,2,FALSE,FALSE,208,288,222,114,119,79,124,-0.463617208208714,0.0834949522274298,-0.582739674920661,0.0686648418230546,-0.348110678390863,0.0448394133687619,-0.425882545013874,0.034241172967307,0.0955429693368429,0.0119409371080731,0.0901866541176451,0.0102194740987279,0.101688230325219,0.00552739873981087,0.0959365881941561,0.00444651982512185,missense,"K77C,K80R",-0.410488507835147,-0.379941590838603
NHERF3_PDZ2 binding CEP164,2,MNGGVQTWTQPRLCYLVKEGGSYGFSLKTVQGKKGVYMTDITPQGVAMRAGVLADDHLIEVNGENVEDASHEEVVECVKSSGSRVMFLLVDKETDKRHVEQKIQFKRETAS*,2,2,FALSE,FALSE,152.333333333333,149,201,107,35,93,32,-0.554929434076167,0.125455121957241,-0.504985610488259,0.069254325341017,-0.706024084376615,0.0764386320305962,-0.589782555027088,0.0475014904960568,0.0824840535917158,0.0179418238014742,0.101758888560206,0.0103072076663514,0.0575678915300352,0.00942266561081128,0.0746527190767852,0.00616848959628864,missense,"K77C,K80S",-0.598303736489508,-0.573101624843068
NHERF3_PDZ2 binding CEP164,2,MNGGVQTWTQPRLCYLVKEGGSYGFSLKTVQGKKGVYMTDITPQGVAMRAGVLADDHLIEVNGENVEDASHEEVVECVKMSGSRVMFLLVDKETDKRHVEQKIQFKRETAS*,2,2,FALSE,FALSE,30.3333333333333,56,26,9,12,36,5,-0.592777791627277,0.153203431480244,-0.202492215808995,0.118729333950637,-0.546185074781117,0.201294358467931,-0.384157217120492,0.0850567785430351,0.0770712131132803,0.0219102172196414,0.146779357986571,0.0176706349399958,0.0772714039945018,0.024813754233944,0.101354991876319,0.0110453766409728,missense,"K77C,K80M",-0.362674892702714,-0.330767306138539
NHERF3_PDZ2 binding CEP164,2,MNGGVQTWTQPRLCYLVKEGGSYGFSLKTVQGKKGVYMTDITPQGVAMRAGVLADDHLIEVNGENVEDASHEEVVECVKISGSRVMFLLVDKETDKRHVEQKIQFKRETAS*,2,2,FALSE,FALSE,84,98,96,58,1,1,3,-1.43745421908473,0.305681920384318,-1.5893882837704,0.417778352742871,-1.24459570631672,0.230492812862273,-1.35917523986851,0.168420541728588,-0.0437292404215353,0.0437167575884305,-0.0596341145833218,0.0621784736046892,-0.00882236384479376,0.0284130765242786,-0.0252597409816818,0.0218709002308113,missense,"K77C,K80I",-1.47996117517322,-1.47984908114142
NHERF3_PDZ2 binding CEP164,2,MNGGVQTWTQPRLCYLVKEGGSYGFSLKTVQGKKGVYMTDITPQGVAMRAGVLADDHLIEVNGENVEDASHEEVVECVKQSGSRVMFLLVDKETDKRHVEQKIQFKRETAS*,2,2,FALSE,FALSE,30.3333333333333,42,23,26,0,10,11,,,-0.53103225771149,0.163055576320501,-0.62632564862204,0.131870851263562,-0.588643610691683,0.102534839613173,,,0.0978823335490921,0.0242677649087808,0.0673923963631344,0.0162558499839741,0.074800621094392,0.0133150577972598,missense,"K77C,K80Q",-0.596998604837829,-0.571759352035774
NHERF3_PDZ2 binding CEP164,2,MNGGVQTWTQPRLCYLVKEGGSYGFSLKTVQGKKGVYMTDITPQGVAMRAGVLADDHLIEVNGENVEDASHEEVVECVKHSGSRVMFLLVDKETDKRHVEQKIQFKRETAS*,2,2,FALSE,FALSE,68.3333333333333,90,94,21,7,12,3,-0.873951974884128,0.165933096488497,-0.87861748441403,0.145439663156529,-0.945726051067336,0.236075338845722,-0.888807739454146,0.0992400229735214,0.0368594021101613,0.0237307360080868,0.0461507904904083,0.0216459665688301,0.0280195935244348,0.0291012400118805,0.0358216483060749,0.0128871966511962,missense,"K77C,K80H",-0.940960722184948,-0.925509869281035
NHERF3_PDZ2 binding CEP164,2,MNGGVQTWTQPRLCYLVKEGGSYGFSLKTVQGKKGVYMTDITPQGVAMRAGVLADDHLIEVNGENVEDASHEEVVECVKPSGSRVMFLLVDKETDKRHVEQKIQFKRETAS*,2,2,FALSE,FALSE,46,60,52,26,0,1,1,,,-1.20776908513602,0.420620605107547,-1.29568508277471,0.398317469995504,-1.25411963252455,0.289216345499333,,,-0.00283725300937041,0.0626014895711093,-0.0151202017029578,0.0491009876420824,-0.0116173391503788,0.03755730608995,missense,"K77C,K80P",-1.35957653997315,-1.35603856590544
NHERF3_PDZ2 binding CEP164,2,MNGGVQTWTQPRLCYLVKEGGSYGFSLKTVQGKKGVYMTDITPQGVAMRAGVLADDHLIEVNGENVEDASHEEVVECVKLSGSRVMFLLVDKETDKRHVEQKIQFKRETAS*,2,2,FALSE,FALSE,113.333333333333,117,126,97,1,9,9,-1.43460864179087,0.305695164879924,-1.03273290584589,0.155738262644603,-1.07219374629659,0.134564001503976,-1.09320259549785,0.0966030688075538,-0.043322283370891,0.0437186517351404,0.0232135999905596,0.0231787199827644,0.0124297959174044,0.0165878372720897,0.00927916448348426,0.0125447647786635,missense,"K77C,K80L",-1.17517954023461,-1.16639403603951
NHERF3_PDZ2 binding CEP164,2,MNGGVQTWTQPRLCYLVKEGGSYGFSLKTVQGKKGVYMTDITPQGVAMRAGVLADDHLIEVNGENVEDASHEEVVECVKESGSRVMFLLVDKETDKRHVEQKIQFKRETAS*,2,2,FALSE,FALSE,136,147,154,107,1,33,11,-1.54994700768495,0.305253372015759,-0.731712180049233,0.109289641909043,-1.04252014750142,0.122038895203851,-0.915192189570837,0.0786651217108367,-0.0598172706311714,0.0436554692233232,0.06801489026931,0.0162657137931936,0.0160876897269691,0.0150438550569357,0.0323953935854548,0.0102153633453746,missense,"K77C,K80E",-0.9711950188832,-0.95660456708684
NHERF3_PDZ2 binding CEP164,2,MNGGVQTWTQPRLCYLVKEGGSYGFSLKTVQGKKGVYMTDITPQGVAMRAGVLADDHLIEVNGENVEDASHEEVVECVKASGSRVMFLLVDKETDKRHVEQKIQFKRETAS*,2,2,FALSE,FALSE,46.3333333333333,62,59,18,9,22,19,-0.572497177543158,0.154316174175009,-0.565449716316673,0.121236273053473,-0.357360618605603,0.113690901275542,-0.48111933000746,0.0730503015559418,0.0799716224294259,0.0220693548702562,0.0927599402336586,0.0180437458152023,0.100547981065805,0.0140147896064177,0.0887636020413606,0.00948622917823981,missense,"K77C,K80A",-0.47378508361245,-0.445039446944885
NHERF3_PDZ2 binding CEP164,2,MNGGVQTWTQPRLCYLVKEGGSYGFSLKTVQGKKGVYMTDITPQGVAMRAGVLADDHLIEVNGENVEDASHEEVVECVKGSGSRVMFLLVDKETDKRHVEQKIQFKRETAS*,2,2,FALSE,FALSE,152.333333333333,187,140,130,8,12,3,-1.02125645715362,0.138448755977777,-0.944400135227743,0.134268026959169,-1.33175297500638,0.229669076648309,-1.03407847263494,0.0888764952100981,0.0157928165071639,0.0198000938226595,0.0363602764764274,0.0199832780119478,-0.0195663263752269,0.0283115337482044,0.0169569559161518,0.0115414007083335,missense,"K77C,K80G",-1.10742841164353,-1.09671486041431
NHERF3_PDZ2 binding CEP164,2,MNGGVQTWTQPRLCYLVKEGGSYGFSLKTVQGKKGVYMTDITPQGVAMRAGVLADDHLIEVNGENVEDASHEEVVECVKVSGSRVMFLLVDKETDKRHVEQKIQFKRETAS*,2,2,FALSE,FALSE,184,204,226,122,7,7,6,-0.958057554023627,0.150624403665715,-1.28026391481457,0.165819323899103,-1.25930715747604,0.162879182950261,-1.15336507708952,0.092003175077488,0.0248311368779442,0.021541380444343,-0.0136267489802599,0.0246790969099194,-0.0106358589485342,0.0200782776343792,0.00146653296582955,0.0119474278041469,missense,"K77C,K80V",-1.24412053807618,-1.23729694195821
NHERF3_PDZ2 binding CEP164,2,MNGGVQTWTQPRLCYLVKEGGSYGFSLKTVQGKKGVYMTDITPQGVAMRAGVLADDHLIEVNGENVEDASHEEVVECVK*SGSRVMFLLVDKETDKRHVEQKIQFKRETAS*,2,2,FALSE,TRUE,25,25,26,24,0,2,1,,,-1.02229452567835,0.30516046729785,-1.30820552741297,0.398122440941268,-1.12810646561196,0.242196890419574,,,0.0247671571374573,0.0454174131725589,-0.016663609270452,0.0490769462180846,0.00474658755967233,0.0314514130652516,stop,"K77C,K80*",-1.21517635503576,-1.20752907158702
NHERF3_PDZ2 binding CEP164,2,MNGGVQTWTQPRLCYLVKEGGSYGFSLKTVQGKKGVYMTDITPQGVAMRAGVLADDHLIEVNGENVEDASHEEVVECVKYSGSRVMFLLVDKETDKRHVEQKIQFKRETAS*,2,2,FALSE,FALSE,53.3333333333333,72,50,38,2,0,2,-1.15961098010917,0.235028120140645,,,-1.23947929831443,0.282356265416414,-1.19229974984245,0.180638137707376,-0.00399380068532931,0.0336122834537787,,,-0.00819165918076006,0.0348063355067814,-0.00358947940985146,0.0234574633659843,missense,"K77C,K80Y",-1.28873630390246,-1.2831823736449
NHERF3_PDZ2 binding CEP164,2,MNGGVQTWTQPRLCYLVKEGGSYGFSLKTVQGKKGVYMTDITPQGVAMRAGVLADDHLIEVNGENVEDASHEEVVECVKWSGSRVMFLLVDKETDKRHVEQKIQFKRETAS*,2,2,FALSE,FALSE,123.333333333333,173,134,63,2,0,4,-1.40282313899271,0.233696539838259,,,-1.18429040406436,0.20024878602494,-1.2768121278961,0.152060316325704,-0.0387765152767025,0.0334218489877307,,,-0.00138846971838591,0.0246848654869784,-0.0145641608216869,0.0197463799444636,missense,"K77C,K80W",-1.38558017601077,-1.38278220782017
NHERF3_PDZ2 binding CEP164,2,MNGGVQTWTQPRLCYLVKEGGSYGFSLKTVQGKKGVYMTDITPQGVAMRAGVLADDHLIEVNGENVEDASHEEVVECVKCSGSRVMFLLVDKETDKRHVEQKIQFKRETAS*,2,2,FALSE,FALSE,45.3333333333333,44,61,31,5,1,0,-0.768760695937563,0.181180652749478,-1.46076839258619,0.418354134813903,,,-0.878053512208007,0.166258712045897,0.0519032150917806,0.025911348194896,-0.0404914556673457,0.0622641679688675,,,0.0372181800399462,0.0215901674839572,missense,"K77C,K80C",-0.928637308360436,-0.912835758398501
NHERF3_PDZ2 binding CEP164,2,MNGGVQTWTQPRLCYLVKEGGSYGFSLKTVQGKKGVYMTDITPQGVAMRAGVLADDHLIEVNGENVEDASHEEVVECVKFSGSRVMFLLVDKETDKRHVEQKIQFKRETAS*,2,2,FALSE,FALSE,19,16,23,18,0,1,0,,,-1.18411938145271,0.420953522155397,,,-1.18411938145271,0.420953522155397,,,0.000682561903434714,0.0626510380308043,,,-0.00252718606328625,0.0546645462030751,missense,"K77C,K80F",-1.27936230960269,-1.27354161623309
NHERF3_PDZ2 binding CEP164,2,MNGGVQTWTQPRLCYLVKEGGSYGFSLKTVQGKKGVYMTDITPQGVAMRAGVLADDHLIEVNGENVEDASHEEVVEFVKNSGSRVMFLLVDKETDKRHVEQKIQFKRETAS*,2,2,FALSE,FALSE,112.333333333333,104,149,84,33,55,38,-0.48386494113616,0.136948727095934,-0.577463971952582,0.0996659244540327,-0.606623825003514,0.071456843957465,-0.579522594634726,0.0534647993583707,0.0926472624825037,0.0195855688716231,0.0909718435741912,0.0148334039144583,0.0698210596051224,0.00880855567830681,0.0759850658784896,0.00694287811110152,missense,"K77F,K80N",-0.586546709708846,-0.561010019124965
NHERF3_PDZ2 binding CEP164,2,MNGGVQTWTQPRLCYLVKEGGSYGFSLKTVQGKKGVYMTDITPQGVAMRAGVLADDHLIEVNGENVEDASHEEVVEFVKTSGSRVMFLLVDKETDKRHVEQKIQFKRETAS*,2,2,FALSE,FALSE,116.333333333333,136,182,31,4,11,1,-1.1430957941737,0.170777130897874,-1.07671983881525,0.139426490479647,-1.16993701863742,0.40080546043276,-1.1077806451163,0.104283405207026,-0.00163189985991838,0.0244235001655434,0.0166669698632912,0.0207510185751986,0.00038088626913288,0.049407684678782,0.00738607552003331,0.0135421245389867,missense,"K77F,K80T",-1.19188472360955,-1.18357461192717
NHERF3_PDZ2 binding CEP164,2,MNGGVQTWTQPRLCYLVKEGGSYGFSLKTVQGKKGVYMTDITPQGVAMRAGVLADDHLIEVNGENVEDASHEEVVEFVKRSGSRVMFLLVDKETDKRHVEQKIQFKRETAS*,2,2,FALSE,FALSE,221.666666666667,227,244,194,74,167,138,-0.498739210296946,0.0994545402656793,-0.363845716379663,0.0615873103168436,-0.466186036563639,0.0399774997231353,-0.442267285067268,0.0317749070352024,0.0905200355323798,0.0142233797222852,0.122764915135741,0.00916611625226198,0.08713296438988,0.00492806584629385,0.0938088844631406,0.00412625333274449,missense,"K77F,K80R",-0.429264002109506,-0.399251394087626
NHERF3_PDZ2 binding CEP164,2,MNGGVQTWTQPRLCYLVKEGGSYGFSLKTVQGKKGVYMTDITPQGVAMRAGVLADDHLIEVNGENVEDASHEEVVEFVKSSGSRVMFLLVDKETDKRHVEQKIQFKRETAS*,2,2,FALSE,FALSE,219.666666666667,266,277,116,56,56,39,-0.607701517414158,0.0839880955924179,-0.740424535419416,0.0773675479085864,-0.623893020770184,0.0711958232185125,-0.657823985989011,0.0444505507652002,0.0749369131791493,0.0120114634542712,0.0667182195469929,0.0115147087059686,0.0676922687992922,0.00877637939420413,0.0658169361440358,0.00577229802856816,missense,"K77F,K80S",-0.676273328517313,-0.653290058737965
NHERF3_PDZ2 binding CEP164,2,MNGGVQTWTQPRLCYLVKEGGSYGFSLKTVQGKKGVYMTDITPQGVAMRAGVLADDHLIEVNGENVEDASHEEVVEFVKMSGSRVMFLLVDKETDKRHVEQKIQFKRETAS*,2,2,FALSE,FALSE,154,184,163,115,191,103,142,-0.155035619835895,0.128466433771366,-0.424985631803825,0.0920266079204002,-0.311224095468145,0.0429541872941213,-0.316731519395963,0.0372507552592824,0.139674419696049,0.0183724831889701,0.113665385223683,0.0136964349012823,0.106235275806974,0.00529500506098352,0.110110816390305,0.00483734076280938,missense,"K77F,K80M",-0.285410877683488,-0.251304528410858
NHERF3_PDZ2 binding CEP164,2,MNGGVQTWTQPRLCYLVKEGGSYGFSLKTVQGKKGVYMTDITPQGVAMRAGVLADDHLIEVNGENVEDASHEEVVEFVKISGSRVMFLLVDKETDKRHVEQKIQFKRETAS*,2,2,FALSE,FALSE,31.3333333333333,31,44,19,1,0,0,-1.11812469336774,0.308446126934028,,,,,-1.11812469336774,0.308446126934028,0.00193931416306939,0.0441120774932064,,,,,0.00604280916446831,0.0400544636629038,missense,"K77F,K80I",-1.20373810780031,-1.19576531717381
NHERF3_PDZ2 binding CEP164,2,MNGGVQTWTQPRLCYLVKEGGSYGFSLKTVQGKKGVYMTDITPQGVAMRAGVLADDHLIEVNGENVEDASHEEVVEFVKQSGSRVMFLLVDKETDKRHVEQKIQFKRETAS*,2,2,FALSE,FALSE,34,56,16,30,12,2,9,-0.592777791627277,0.153203431480244,-0.884588907793689,0.308316739837511,-0.727458438059223,0.141703657318215,-0.687768491420618,0.0985683527946526,0.0770712131132803,0.0219102172196414,0.0452620560967833,0.045887165153503,0.0549256575971433,0.0174679496907281,0.0619283766842813,0.0127999743247551,missense,"K77F,K80Q",-0.710587140542862,-0.688580365840141
NHERF3_PDZ2 binding CEP164,2,MNGGVQTWTQPRLCYLVKEGGSYGFSLKTVQGKKGVYMTDITPQGVAMRAGVLADDHLIEVNGENVEDASHEEVVEFVKHSGSRVMFLLVDKETDKRHVEQKIQFKRETAS*,2,2,FALSE,FALSE,89.6666666666667,124,97,48,1,1,8,-1.50274007798313,0.305412419796763,-1.59232750317192,0.417768000063969,-0.900377072250606,0.14546418599483,-1.06396964398377,0.125284349664983,-0.053066024434883,0.0436782152636464,-0.0600715622748457,0.0621769328025688,0.0336098068999276,0.0179315137721133,0.0130753223598014,0.0162692833301807,missense,"K77F,K80H",-1.14168110742539,-1.13194231203989
NHERF3_PDZ2 binding CEP164,2,MNGGVQTWTQPRLCYLVKEGGSYGFSLKTVQGKKGVYMTDITPQGVAMRAGVLADDHLIEVNGENVEDASHEEVVEFVKPSGSRVMFLLVDKETDKRHVEQKIQFKRETAS*,2,2,FALSE,FALSE,108.333333333333,86,156,83,4,3,1,-1.01659939419759,0.189263717792401,-1.41549215373439,0.250298933274582,-1.67322768203241,0.394920173792625,-1.22692245451769,0.141012446265576,0.0164588411515618,0.0270673386918437,-0.033752936536607,0.0372523025994937,-0.0616602505256245,0.0486821995862235,-0.00808554450916307,0.0183117160883326,missense,"K77F,K80P",-1.32841092744085,-1.32398604908004
NHERF3_PDZ2 binding CEP164,2,MNGGVQTWTQPRLCYLVKEGGSYGFSLKTVQGKKGVYMTDITPQGVAMRAGVLADDHLIEVNGENVEDASHEEVVEFVKLSGSRVMFLLVDKETDKRHVEQKIQFKRETAS*,2,2,FALSE,FALSE,110,72,174,84,16,9,6,-0.481520824019253,0.148433878269899,-1.10623907936556,0.152321012923471,-1.1153427746325,0.164711347452379,-0.882710743506873,0.0893187015325183,0.0929825037673983,0.0212281049074719,0.0122735844536902,0.0226701264422159,0.00711077260890269,0.020304130360793,0.0366133972738781,0.0115988251190368,missense,"K77F,K80L",-0.933974092423001,-0.918324415513184
NHERF3_PDZ2 binding CEP164,2,MNGGVQTWTQPRLCYLVKEGGSYGFSLKTVQGKKGVYMTDITPQGVAMRAGVLADDHLIEVNGENVEDASHEEVVEFVKESGSRVMFLLVDKETDKRHVEQKIQFKRETAS*,2,2,FALSE,FALSE,122,147,141,78,33,35,0,-0.579871215500635,0.136155986724188,-0.690008836337932,0.108178868051603,,,-0.647387929902917,0.0846993811836634,0.0789170326472444,0.0194721959949459,0.0742216509574982,0.0161003959338018,,,0.0671721505324917,0.010998965425872,missense,"K77F,K80E",-0.664314511309789,-0.640990920084466
NHERF3_PDZ2 binding CEP164,2,MNGGVQTWTQPRLCYLVKEGGSYGFSLKTVQGKKGVYMTDITPQGVAMRAGVLADDHLIEVNGENVEDASHEEVVEFVKDSGSRVMFLLVDKETDKRHVEQKIQFKRETAS*,2,2,FALSE,FALSE,109,112,129,86,1,7,0,-1.47450134945827,0.305521285189387,-1.12126878077452,0.175731305487713,,,-1.20908017804839,0.152330387342638,-0.0490274942922605,0.0436937845258819,0.0100366952366972,0.0261543094993971,,,-0.00576856675487361,0.0197814510599343,missense,"K77F,K80D",-1.3079652225594,-1.30295850472998
NHERF3_PDZ2 binding CEP164,2,MNGGVQTWTQPRLCYLVKEGGSYGFSLKTVQGKKGVYMTDITPQGVAMRAGVLADDHLIEVNGENVEDASHEEVVEFVKASGSRVMFLLVDKETDKRHVEQKIQFKRETAS*,2,2,FALSE,FALSE,101,148,117,38,48,62,53,-0.49642426711097,0.101570677098718,-0.463789084850937,0.0814260288555544,-0.274912398170451,0.0722611558157867,-0.388644795898217,0.0477129629102632,0.0908511045402069,0.0145260166621395,0.107890218881961,0.0121187374900821,0.110711454570353,0.00890770399489026,0.100772239993929,0.00619595116377446,missense,"K77F,K80A",-0.367817269656656,-0.336056023748948
NHERF3_PDZ2 binding CEP164,2,MNGGVQTWTQPRLCYLVKEGGSYGFSLKTVQGKKGVYMTDITPQGVAMRAGVLADDHLIEVNGENVEDASHEEVVEFVKGSGSRVMFLLVDKETDKRHVEQKIQFKRETAS*,2,2,FALSE,FALSE,192,200,237,139,6,36,14,-1.10964597350507,0.147347586490507,-0.807340998930151,0.0973832602888812,-1.04158508233324,0.108243979721745,-0.950535554469822,0.0649771232744871,0.00315188879107073,0.0210727501049037,0.0567589587743741,0.0144936721581109,0.0162029561331035,0.0133433422106924,0.0278057443681251,0.00843785541737286,missense,"K77F,K80G",-1.01169545667684,-0.998257557621554
NHERF3_PDZ2 binding CEP164,2,MNGGVQTWTQPRLCYLVKEGGSYGFSLKTVQGKKGVYMTDITPQGVAMRAGVLADDHLIEVNGENVEDASHEEVVEFVKVSGSRVMFLLVDKETDKRHVEQKIQFKRETAS*,2,2,FALSE,FALSE,83.6666666666667,139,79,33,3,5,5,-1.22981637721297,0.186387357432319,-1.05064263988908,0.197301067871154,-0.926026240778959,0.183396833587317,-1.06789215156609,0.108975942734385,-0.0140341469469848,0.02665597923545,0.0205480719224805,0.0293645641528824,0.0304480085812282,0.0226075086781143,0.0125659499809515,0.0141514921317806,missense,"K77F,K80V",-1.14617596168692,-1.13656507989649
NHERF3_PDZ2 binding CEP164,2,MNGGVQTWTQPRLCYLVKEGGSYGFSLKTVQGKKGVYMTDITPQGVAMRAGVLADDHLIEVNGENVEDASHEEVVEFVK*SGSRVMFLLVDKETDKRHVEQKIQFKRETAS*,2,2,FALSE,TRUE,122.666666666667,125,150,93,6,2,2,-1.00786036135891,0.170666417380798,-1.51937083305669,0.300934925963723,-1.50277973100632,0.27998331370617,-1.21363100867238,0.131158197231398,0.0177086441483693,0.0244076665958587,-0.0492133300154111,0.0447885205825417,-0.040648963380612,0.034513819407497,-0.00635953245016782,0.0170320545027321,stop,"K77F,K80*",-1.31318008065577,-1.30832176613557
NHERF3_PDZ2 binding CEP164,2,MNGGVQTWTQPRLCYLVKEGGSYGFSLKTVQGKKGVYMTDITPQGVAMRAGVLADDHLIEVNGENVEDASHEEVVEFVKYSGSRVMFLLVDKETDKRHVEQKIQFKRETAS*,2,2,FALSE,FALSE,120,130,166,64,2,5,2,-1.32354229002959,0.234011203672632,-1.28822816160913,0.200761437851537,-1.39283757849564,0.280728366212763,-1.32359822357623,0.133916920422861,-0.0274382534286724,0.0334668502836916,-0.0148120777696653,0.0298795753354271,-0.0270962857342314,0.0346056627653074,-0.0206397500598354,0.0173902991625917,missense,"K77F,K80Y",-1.4391929931015,-1.43792072691959
NHERF3_PDZ2 binding CEP164,2,MNGGVQTWTQPRLCYLVKEGGSYGFSLKTVQGKKGVYMTDITPQGVAMRAGVLADDHLIEVNGENVEDASHEEVVEFVKWSGSRVMFLLVDKETDKRHVEQKIQFKRETAS*,2,2,FALSE,FALSE,259.666666666667,282,379,118,6,3,2,-1.23358479746212,0.169659048631859,-1.66726678259334,0.249691294053744,-1.57282105413616,0.279634273782121,-1.41125526542736,0.125422675210147,-0.0145730833496223,0.0242635988821249,-0.0712248687515143,0.0371618668959539,-0.0492830264094618,0.0344707929115778,-0.0320227939402171,0.0162872461283443,missense,"K77F,K80W",-1.53964037780336,-1.54122662167415
NHERF3_PDZ2 binding CEP164,2,MNGGVQTWTQPRLCYLVKEGGSYGFSLKTVQGKKGVYMTDITPQGVAMRAGVLADDHLIEVNGENVEDASHEEVVEFVKCSGSRVMFLLVDKETDKRHVEQKIQFKRETAS*,2,2,FALSE,FALSE,185.333333333333,172,251,133,4,6,11,-1.20890708650529,0.188077732154489,-1.35378791244038,0.185909940754702,-1.10651158240769,0.121395396641544,-1.18686636644643,0.0894211919102443,-0.0110438281474144,0.026897726283721,-0.0245694173010889,0.0276692084885982,0.00819940239031855,0.0149645303540651,-0.00288390641412056,0.0116121344030639,missense,"K77F,K80C",-1.28251011669961,-1.27677900294681
NHERF3_PDZ2 binding CEP164,2,MNGGVQTWTQPRLCYLVKEGGSYGFSLKTVQGKKGVYMTDITPQGVAMRAGVLADDHLIEVNGENVEDASHEEVVEFVKFSGSRVMFLLVDKETDKRHVEQKIQFKRETAS*,2,2,FALSE,FALSE,75,93,88,44,1,0,4,-1.42292517427566,0.305750984835248,,,-1.07869376697407,0.20171085993543,-1.18308177383589,0.168371244180398,-0.0416513853455429,0.0437266347635526,,,0.0116285319533561,0.0248650967809048,-0.00239244351684095,0.0218644985072032,missense,"K77F,K80F",-1.2781733010615,-1.27231877114276
NHERF3_PDZ2 binding CEP164,2,MNGGVQTWTQPRLCYLVKEGGSYGFSLKTVQGKKGVYMTDITPQGVAMRAGVLADDHLIEVNGENVEDASHEEVVEKVKKSGSRVMFLLVDKETDKRHVEQKIQFKRETAS*,0,2,FALSE,FALSE,111,119,165,49,124,307,136,-0.153975682316627,0.130191701362755,-0.118684628791814,0.0859259281832325,-0.072951150761055,0.0538279026323206,-0.0932903730342901,0.0430502606709819,0.139826005473613,0.0186192204018648,0.15925254574991,0.0127884631226641,0.135607416862292,0.00663541868243595,0.139126629837869,0.00559045794759872,synonymous,"",-0.0293666590691827,0.0120261414636455
NHERF3_PDZ2 binding CEP164,2,MNGGVQTWTQPRLCYLVKEGGSYGFSLKTVQGKKGVYMTDITPQGVAMRAGVLADDHLIEVNGENVEDASHEEVVDKVKNSGSRVMFLLVDKETDKRHVEQKIQFKRETAS*,2,2,FALSE,FALSE,162.666666666667,226,191,71,339,341,198,-0.0529018450777376,0.127475245650206,-0.130396714164003,0.085220065146123,-0.0715530121582213,0.0447051289160568,-0.0814940031426067,0.0378073530405324,0.154280967139484,0.0182307295296015,0.157509421467885,0.0126834086459702,0.135779766787743,0.00551084536279512,0.140658493031864,0.00490961991841279,missense,"E76D,K80N",-0.0158490399529952,0.0259284420749945
NHERF3_PDZ2 binding CEP164,2,MNGGVQTWTQPRLCYLVKEGGSYGFSLKTVQGKKGVYMTDITPQGVAMRAGVLADDHLIEVNGENVEDASHEEVVDKVKTSGSRVMFLLVDKETDKRHVEQKIQFKRETAS*,2,2,FALSE,FALSE,321,412,323,228,179,269,245,-0.382235857090351,0.0920951783983295,-0.338507603280727,0.0639020226664494,-0.350222720330224,0.0320720375958726,-0.350901043335054,0.0273692971903829,0.107181632148786,0.0131708888247013,0.126536018128922,0.00951061777989616,0.101427876830894,0.00395355172764357,0.105673600826598,0.00355414584286831,missense,"E76D,K80T",-0.324566195313509,-0.291574119641871
NHERF3_PDZ2 binding CEP164,2,MNGGVQTWTQPRLCYLVKEGGSYGFSLKTVQGKKGVYMTDITPQGVAMRAGVLADDHLIEVNGENVEDASHEEVVDKVKRSGSRVMFLLVDKETDKRHVEQKIQFKRETAS*,2,2,FALSE,FALSE,230.666666666667,207,339,146,320,742,481,-0.061353782272788,0.0766556337552376,-0.0765724190601289,0.0510114816073476,-0.0276265019361159,0.0306163158814104,-0.0427682710292172,0.024835213169331,0.153072222804706,0.0109628196343834,0.165520158478156,0.00759210246733561,0.141194631055684,0.00377410347519076,0.145687372613441,0.00322507257049852,missense,"E76D,K80R",0.0285272979807083,0.0715676322816762
NHERF3_PDZ2 binding CEP164,2,MNGGVQTWTQPRLCYLVKEGGSYGFSLKTVQGKKGVYMTDITPQGVAMRAGVLADDHLIEVNGENVEDASHEEVVDKVKSSGSRVMFLLVDKETDKRHVEQKIQFKRETAS*,2,2,FALSE,FALSE,153.666666666667,173,215,73,183,311,164,-0.165238827981508,0.0809067388971784,-0.210860792879397,0.0573747275551099,-0.137355355872353,0.047469889984401,-0.16688825625386,0.0333273573601594,0.138215219307079,0.0115707866765281,0.145533852217628,0.00853915230274582,0.127668246935088,0.00585166018834523,0.129569292326818,0.00432785276843055,missense,"E76D,K80S",-0.113703464565693,-0.0747107026903156
NHERF3_PDZ2 binding CEP164,2,MNGGVQTWTQPRLCYLVKEGGSYGFSLKTVQGKKGVYMTDITPQGVAMRAGVLADDHLIEVNGENVEDASHEEVVDKVKMSGSRVMFLLVDKETDKRHVEQKIQFKRETAS*,2,2,FALSE,FALSE,113,99,138,102,698,628,997,0.376475867500894,0.128724804321258,0.134991472670937,0.0848536768727048,0.29741241973105,0.0316936062296367,0.282525429940499,0.0289306128411042,0.215687939953169,0.0184094337638795,0.197007476505382,0.0126288786220036,0.181262499723748,0.00390690211963834,0.187929643102543,0.00375689651968752,missense,"E76D,K80M",0.401285730530682,0.454933944069472
NHERF3_PDZ2 binding CEP164,2,MNGGVQTWTQPRLCYLVKEGGSYGFSLKTVQGKKGVYMTDITPQGVAMRAGVLADDHLIEVNGENVEDASHEEVVDKVKISGSRVMFLLVDKETDKRHVEQKIQFKRETAS*,2,2,FALSE,FALSE,171.666666666667,191,214,110,62,144,150,-0.47755473322582,0.131631305633469,-0.407156942119753,0.0888173560480447,-0.282023188926382,0.0426704356699607,-0.319024258877569,0.0369182219935902,0.0935497098016061,0.0188251037947948,0.116318851358654,0.0132187979401378,0.109834900375941,0.0052600267182272,0.109813083845672,0.00479415837066924,missense,"E76D,K80I",-0.288038158730926,-0.254006576056826
NHERF3_PDZ2 binding CEP164,2,MNGGVQTWTQPRLCYLVKEGGSYGFSLKTVQGKKGVYMTDITPQGVAMRAGVLADDHLIEVNGENVEDASHEEVVDKVKQSGSRVMFLLVDKETDKRHVEQKIQFKRETAS*,2,2,FALSE,FALSE,53,61,78,20,39,130,26,-0.28949754112039,0.137542118345656,-0.149905903917092,0.0931126680845302,-0.296082535303451,0.101262285205166,-0.231322706379606,0.0613458514939062,0.120444498573208,0.0196704320568143,0.154605844410464,0.0138580745908572,0.108101790872298,0.0124827018371149,0.121201907828089,0.00796630258890595,missense,"E76D,K80Q",-0.187539768679459,-0.150648224453399
NHERF3_PDZ2 binding CEP164,2,MNGGVQTWTQPRLCYLVKEGGSYGFSLKTVQGKKGVYMTDITPQGVAMRAGVLADDHLIEVNGENVEDASHEEVVDKVKHSGSRVMFLLVDKETDKRHVEQKIQFKRETAS*,2,2,FALSE,FALSE,26.3333333333333,23,42,14,7,27,8,-0.495434447908616,0.173277846087814,-0.420110432128567,0.120274550304598,-0.537897595904975,0.159680757502263,-0.470432144995547,0.0840211673576203,0.0909926624251851,0.0247811371485186,0.114390967275351,0.0179006114183065,0.0782930096948144,0.0196840045727481,0.0901514277468522,0.010910893348842,missense,"E76D,K80H",-0.46153849438697,-0.432444346919286
NHERF3_PDZ2 binding CEP164,2,MNGGVQTWTQPRLCYLVKEGGSYGFSLKTVQGKKGVYMTDITPQGVAMRAGVLADDHLIEVNGENVEDASHEEVVDKVKPSGSRVMFLLVDKETDKRHVEQKIQFKRETAS*,2,2,FALSE,FALSE,64,94,54,44,8,1,1,-0.512962887919807,0.167490476049395,-1.33389627359902,0.419243456900068,-1.41067249621126,0.39680060925447,-0.730466225314624,0.144809963497194,0.0884858522026205,0.023953462902276,-0.0216089198685834,0.0623965268847798,-0.0292948136430425,0.0489140027214835,0.0563836974634864,0.0188048573622239,missense,"E76D,K80P",-0.759515048806439,-0.738900653985425
NHERF3_PDZ2 binding CEP164,2,MNGGVQTWTQPRLCYLVKEGGSYGFSLKTVQGKKGVYMTDITPQGVAMRAGVLADDHLIEVNGENVEDASHEEVVDKVKLSGSRVMFLLVDKETDKRHVEQKIQFKRETAS*,2,2,FALSE,FALSE,149.333333333333,166,195,87,195,259,143,-0.114091566535497,0.0934788356994482,-0.214965146387269,0.0651228242619332,-0.226821369231651,0.0464697634187877,-0.207522243025585,0.0350647061484975,0.145529987635988,0.0133687710244153,0.144922996163028,0.00969231120484983,0.116639683170635,0.00572837359953642,0.124292608963,0.00455346290853505,missense,"E76D,K80L",-0.160266497210136,-0.122598816095132
NHERF3_PDZ2 binding CEP164,2,MNGGVQTWTQPRLCYLVKEGGSYGFSLKTVQGKKGVYMTDITPQGVAMRAGVLADDHLIEVNGENVEDASHEEVVDKVKESGSRVMFLLVDKETDKRHVEQKIQFKRETAS*,2,2,FALSE,FALSE,121.333333333333,107,154,103,112,263,251,-0.152723876820949,0.130724638858673,-0.142992142042823,0.0866564074299287,-0.111227884377846,0.0381857266493225,-0.118815710488098,0.0337582546776745,0.140005031034999,0.0186954378611425,0.155634828218232,0.0128971812605505,0.130889006132482,0.00470719221111111,0.135811938511738,0.00438380860460334,missense,"E76D,K80E",-0.0586164869976871,-0.0180560717720674
NHERF3_PDZ2 binding CEP164,2,MNGGVQTWTQPRLCYLVKEGGSYGFSLKTVQGKKGVYMTDITPQGVAMRAGVLADDHLIEVNGENVEDASHEEVVDKVKDSGSRVMFLLVDKETDKRHVEQKIQFKRETAS*,2,2,FALSE,FALSE,103.666666666667,138,106,67,127,38,82,-0.188440743294499,0.12979275094388,-0.585757322703584,0.107302452438712,-0.313833025971597,0.0563692537184342,-0.348922880143541,0.0465783599782045,0.134897023366507,0.0185621649543924,0.0897375338322429,0.0159699579044136,0.105913670368953,0.00694869353898408,0.105930482851544,0.00604861291587457,missense,"E76D,K80D",-0.322299391473169,-0.289242807585769
NHERF3_PDZ2 binding CEP164,2,MNGGVQTWTQPRLCYLVKEGGSYGFSLKTVQGKKGVYMTDITPQGVAMRAGVLADDHLIEVNGENVEDASHEEVVDKVKASGSRVMFLLVDKETDKRHVEQKIQFKRETAS*,2,2,FALSE,FALSE,177.333333333333,203,212,117,197,354,387,-0.196903497010242,0.093364625691602,-0.138717341390717,0.0637498573993946,-0.022814142612611,0.0338567442344121,-0.062136086992902,0.0284766584357231,0.133686732119133,0.0133524374080179,0.156271052134017,0.00948797083330595,0.141787855339006,0.00417355427637602,0.143172290033354,0.00369794651627627,missense,"E76D,K80A",0.0063334568487781,0.0487422035960041
NHERF3_PDZ2 binding CEP164,2,MNGGVQTWTQPRLCYLVKEGGSYGFSLKTVQGKKGVYMTDITPQGVAMRAGVLADDHLIEVNGENVEDASHEEVVDKVKGSGSRVMFLLVDKETDKRHVEQKIQFKRETAS*,2,2,FALSE,FALSE,419.666666666667,513,418,328,575,425,518,-0.134031863449333,0.0901407434729142,-0.293048696951744,0.0614984044506656,-0.237684689837585,0.0239822165125952,-0.238569801563346,0.0216871018316863,0.142678248398916,0.0128913775021169,0.133301723888249,0.00915288428124874,0.115300550918088,0.002956311498534,0.120260808279898,0.00281626240830305,missense,"E76D,K80G",-0.195844312644431,-0.159189097342986
NHERF3_PDZ2 binding CEP164,2,MNGGVQTWTQPRLCYLVKEGGSYGFSLKTVQGKKGVYMTDITPQGVAMRAGVLADDHLIEVNGENVEDASHEEVVDKVKVSGSRVMFLLVDKETDKRHVEQKIQFKRETAS*,2,2,FALSE,FALSE,429.666666666667,508,541,240,400,642,506,-0.256994842990902,0.090929597419186,-0.262406148421589,0.0605305009618653,-0.155740689273576,0.0265321818494825,-0.178535025827455,0.0234763937411897,0.125092835554703,0.0130041945660063,0.137862292626322,0.00900882999711666,0.125401868741485,0.00327064824227676,0.128056856060191,0.00304861782311707,missense,"E76D,K80V",-0.127049654662771,-0.0884366957924292
NHERF3_PDZ2 binding CEP164,2,MNGGVQTWTQPRLCYLVKEGGSYGFSLKTVQGKKGVYMTDITPQGVAMRAGVLADDHLIEVNGENVEDASHEEVVDKVK*SGSRVMFLLVDKETDKRHVEQKIQFKRETAS*,2,2,FALSE,TRUE,108,165,97,62,2,0,4,-1.38968736718677,0.233742690419187,,,-1.17958332692663,0.200303588460243,-1.26854434997069,0.152097025531085,-0.0368979175792809,0.0334284491613898,,,-0.000808223674011982,0.024691621037265,-0.0134905165721129,0.0197511469601744,stop,"E76D,K80*",-1.37610601794696,-1.37303843620548
NHERF3_PDZ2 binding CEP164,2,MNGGVQTWTQPRLCYLVKEGGSYGFSLKTVQGKKGVYMTDITPQGVAMRAGVLADDHLIEVNGENVEDASHEEVVDKVKYSGSRVMFLLVDKETDKRHVEQKIQFKRETAS*,2,2,FALSE,FALSE,182.333333333333,200,206,141,32,45,30,-0.673828516326946,0.135913878488352,-0.726257547825076,0.102273516227184,-0.828537734261437,0.0760302878191967,-0.772288203813645,0.0556647561864005,0.0654798344684221,0.0194375711566732,0.0688267099903328,0.0152214950521973,0.0424655129950214,0.00937232861686053,0.0509527428434659,0.00722856200573873,missense,"E76D,K80Y",-0.807439417169431,-0.788188843707644
NHERF3_PDZ2 binding CEP164,2,MNGGVQTWTQPRLCYLVKEGGSYGFSLKTVQGKKGVYMTDITPQGVAMRAGVLADDHLIEVNGENVEDASHEEVVDKVKWSGSRVMFLLVDKETDKRHVEQKIQFKRETAS*,2,2,FALSE,FALSE,166.666666666667,218,174,108,11,35,19,-0.994000923320196,0.151766219858213,-0.749655371925609,0.107676932317977,-0.884471250266475,0.0946366954321702,-0.855992932617175,0.0643728324675244,0.0196907361618207,0.0217046760086839,0.0653443826301654,0.0160256922121763,0.0355705332740151,0.0116659588467334,0.0400829418457982,0.00835938289962752,missense,"E76D,K80W",-0.903357793125716,-0.886836844160609
NHERF3_PDZ2 binding CEP164,2,MNGGVQTWTQPRLCYLVKEGGSYGFSLKTVQGKKGVYMTDITPQGVAMRAGVLADDHLIEVNGENVEDASHEEVVDKVKCSGSRVMFLLVDKETDKRHVEQKIQFKRETAS*,2,2,FALSE,FALSE,99.3333333333333,112,117,69,63,150,96,-0.3250244410929,0.132632407898333,-0.224320840144597,0.0903000381234819,-0.276113944868811,0.0535245761703012,-0.269356787750073,0.0434972356709523,0.115363658751167,0.0189682753143248,0.143530576585699,0.0134394673637364,0.110563338722991,0.00659802733009757,0.116262845226304,0.00564850161335164,missense,"E76D,K80C",-0.231123534712646,-0.195472287919019
NHERF3_PDZ2 binding CEP164,2,MNGGVQTWTQPRLCYLVKEGGSYGFSLKTVQGKKGVYMTDITPQGVAMRAGVLADDHLIEVNGENVEDASHEEVVDKVKFSGSRVMFLLVDKETDKRHVEQKIQFKRETAS*,2,2,FALSE,FALSE,268.666666666667,277,316,213,26,180,99,-0.821798950583363,0.137552521190857,-0.454416479139385,0.0868020481597125,-0.598663643819093,0.0444509818372092,-0.588035147328657,0.0380232423023473,0.0443180084876454,0.0196719198080733,0.109285155486543,0.0129188571521164,0.070802318995953,0.00547951640155746,0.0748796354555278,0.0049376550527117,missense,"E76D,K80F",-0.596301358476189,-0.571042263587255
NHERF3_PDZ2 binding CEP164,2,MNGGVQTWTQPRLCYLVKEGGSYGFSLKTVQGKKGVYMTDITPQGVAMRAGVLADDHLIEVNGENVEDASHEEVVAKVKNSGSRVMFLLVDKETDKRHVEQKIQFKRETAS*,2,2,FALSE,FALSE,108.333333333333,131,138,56,202,209,148,-0.0469693704685871,0.0938996136315685,-0.188476178374897,0.0681618262152311,-0.0874526386850882,0.0508372179467691,-0.111422637571389,0.0373825529577699,0.155129393353444,0.0134289481092555,0.148865382329184,0.0101446096580778,0.133819804133787,0.00626675402961947,0.136771994562507,0.00485445586221879,missense,"E76A,K80N",-0.0501446651826786,-0.00934316067539412
NHERF3_PDZ2 binding CEP164,2,MNGGVQTWTQPRLCYLVKEGGSYGFSLKTVQGKKGVYMTDITPQGVAMRAGVLADDHLIEVNGENVEDASHEEVVAKVKTSGSRVMFLLVDKETDKRHVEQKIQFKRETAS*,2,2,FALSE,FALSE,379.666666666667,448,433,258,165,429,198,-0.435361201566127,0.0676709844276598,-0.29053594939009,0.0471312688778433,-0.417051947666927,0.035478654815479,-0.380854843252041,0.0261443954940919,0.0995839704901268,0.00967789007042049,0.13367569924363,0.00701460556449691,0.0931897720206114,0.00437348879443376,0.10178383439553,0.00339508150002049,missense,"E76A,K80T",-0.35889065801502,-0.326875380514654
NHERF3_PDZ2 binding CEP164,2,MNGGVQTWTQPRLCYLVKEGGSYGFSLKTVQGKKGVYMTDITPQGVAMRAGVLADDHLIEVNGENVEDASHEEVVAKVKRSGSRVMFLLVDKETDKRHVEQKIQFKRETAS*,2,2,FALSE,FALSE,583,650,690,409,758,1380,874,-0.128324627228689,0.0545566525475153,-0.100719680807683,0.0371194384562261,-0.152069587548931,0.0201028813221948,-0.139274632661073,0.0168163040849342,0.143494462396931,0.00780235857998199,0.161926291377723,0.00552453234859649,0.125854409074242,0.00247810202093942,0.133155166118759,0.00218374614591417,missense,"E76A,K80R",-0.0820606414283628,-0.0421673949032127
NHERF3_PDZ2 binding CEP164,2,MNGGVQTWTQPRLCYLVKEGGSYGFSLKTVQGKKGVYMTDITPQGVAMRAGVLADDHLIEVNGENVEDASHEEVVAKVKSSGSRVMFLLVDKETDKRHVEQKIQFKRETAS*,2,2,FALSE,FALSE,425.666666666667,452,515,310,611,985,583,-0.116629355369663,0.055452878728552,-0.131607192304217,0.038478306362633,-0.18620413257067,0.0239097368454822,-0.164566215460273,0.019069751177302,0.145167048607293,0.00793053136380751,0.157329264495663,0.00572677435490451,0.121646610020639,0.00294737685843584,0.129870829906541,0.00247637622551581,missense,"E76A,K80S",-0.111042606750265,-0.0719741227559218
NHERF3_PDZ2 binding CEP164,2,MNGGVQTWTQPRLCYLVKEGGSYGFSLKTVQGKKGVYMTDITPQGVAMRAGVLADDHLIEVNGENVEDASHEEVVAKVKMSGSRVMFLLVDKETDKRHVEQKIQFKRETAS*,2,2,FALSE,FALSE,229,285,235,167,1202,1055,721,0.248090162770824,0.0907612617492421,0.135052175335525,0.0607861991733761,0.0570003496746203,0.0270715613521074,0.0822325001578708,0.0238600785446059,0.197327002137652,0.0129801202286456,0.197016510958706,0.00904688588103407,0.151626666575427,0.00333713808590094,0.161919830764615,0.00309844269584023,missense,"E76A,K80M",0.171767365022691,0.218883994319334
NHERF3_PDZ2 binding CEP164,2,MNGGVQTWTQPRLCYLVKEGGSYGFSLKTVQGKKGVYMTDITPQGVAMRAGVLADDHLIEVNGENVEDASHEEVVAKVKISGSRVMFLLVDKETDKRHVEQKIQFKRETAS*,2,2,FALSE,FALSE,255.666666666667,305,228,234,147,141,108,-0.343145935113728,0.0977685537287004,-0.417979936470879,0.0717396570821454,-0.596166388932196,0.0426604823791067,-0.52415698733275,0.0343321180694278,0.112772033573425,0.0139822602454061,0.114708051602834,0.0106771026909502,0.0711101580705034,0.00525879976624032,0.0831747807499165,0.00445832985277375,missense,"E76A,K80I",-0.523102514713557,-0.495760342884766
NHERF3_PDZ2 binding CEP164,2,MNGGVQTWTQPRLCYLVKEGGSYGFSLKTVQGKKGVYMTDITPQGVAMRAGVLADDHLIEVNGENVEDASHEEVVAKVKQSGSRVMFLLVDKETDKRHVEQKIQFKRETAS*,2,2,FALSE,FALSE,86.3333333333333,98,96,65,92,173,186,-0.0962100971059824,0.102033729121498,-0.130334305973458,0.0715594341207386,-0.0640379320692988,0.0464552189791274,-0.0852869453389645,0.0364007080145728,0.148087285965546,0.0145922395287233,0.157518709756766,0.010650279882695,0.136706158127243,0.005726580692105,0.140165945866854,0.00472695459322634,missense,"E76A,K80Q",-0.0201954234939376,0.0214583700867964
NHERF3_PDZ2 binding CEP164,2,MNGGVQTWTQPRLCYLVKEGGSYGFSLKTVQGKKGVYMTDITPQGVAMRAGVLADDHLIEVNGENVEDASHEEVVAKVKHSGSRVMFLLVDKETDKRHVEQKIQFKRETAS*,2,2,FALSE,FALSE,109.333333333333,90,162,76,53,212,72,-0.325586824427483,0.103655327449465,-0.217701627361425,0.0668271597463351,-0.38910096808004,0.0573204822791863,-0.317818423247078,0.0401174109647523,0.115283230128242,0.0148241505979825,0.144515722284657,0.00994596958191668,0.0966353168602473,0.0070659524224742,0.109969672290873,0.00520960141633141,missense,"E76A,K80H",-0.286656375443409,-0.252585470277939
NHERF3_PDZ2 binding CEP164,2,MNGGVQTWTQPRLCYLVKEGGSYGFSLKTVQGKKGVYMTDITPQGVAMRAGVLADDHLIEVNGENVEDASHEEVVAKVKPSGSRVMFLLVDKETDKRHVEQKIQFKRETAS*,2,2,FALSE,FALSE,27.6666666666667,53,19,11,0,2,1,,,-0.491391279737646,0.331907158573336,-1.07869376697407,0.403390134377548,-0.728481632703624,0.25630158629894,,,0.103782149770848,0.0493981566135891,0.0116285319533561,0.049726299986876,0.056641414405544,0.033283032849854,missense,"E76A,K80P",-0.757240877407726,-0.73656176470656
NHERF3_PDZ2 binding CEP164,2,MNGGVQTWTQPRLCYLVKEGGSYGFSLKTVQGKKGVYMTDITPQGVAMRAGVLADDHLIEVNGENVEDASHEEVVAKVKLSGSRVMFLLVDKETDKRHVEQKIQFKRETAS*,2,2,FALSE,FALSE,540.666666666667,645,615,362,445,651,535,-0.305382309750025,0.0664222754451553,-0.289131899349447,0.0464991222920617,-0.256300452552984,0.0232054040480875,-0.266633238251015,0.0198177246630891,0.118172756172948,0.00949930735339879,0.133884665763362,0.0069205223992485,0.113005767475506,0.00286055305936627,0.116616522270423,0.00257350721271632,missense,"E76A,K80L",-0.228002582664651,-0.192262520489423
NHERF3_PDZ2 binding CEP164,2,MNGGVQTWTQPRLCYLVKEGGSYGFSLKTVQGKKGVYMTDITPQGVAMRAGVLADDHLIEVNGENVEDASHEEVVAKVKESGSRVMFLLVDKETDKRHVEQKIQFKRETAS*,2,2,FALSE,FALSE,329,363,350,274,547,563,552,-0.0308439241845064,0.0913393564410788,-0.135281214299058,0.0616947688950458,-0.167217943572305,0.0244791166917314,-0.155159489489676,0.0220787399523578,0.157435555998981,0.0130627957937376,0.156782455217179,0.00918210944655862,0.123987056276711,0.00301756487402715,0.13109237665547,0.00286712008977039,missense,"E76A,K80E",-0.100263312783693,-0.0608880739618757
NHERF3_PDZ2 binding CEP164,2,MNGGVQTWTQPRLCYLVKEGGSYGFSLKTVQGKKGVYMTDITPQGVAMRAGVLADDHLIEVNGENVEDASHEEVVAKVKDSGSRVMFLLVDKETDKRHVEQKIQFKRETAS*,2,2,FALSE,FALSE,110.666666666667,134,114,84,143,184,224,-0.156685172772539,0.0948373728133572,-0.180712208490881,0.0709136456022038,-0.0853906557783464,0.0415516759946723,-0.115621342508826,0.0335345311472177,0.139438510729729,0.0135630606886813,0.150020903656058,0.0105541663715705,0.134073986801756,0.0051221161089049,0.136226755508869,0.00435475612107797,missense,"E76A,K80D",-0.0549560177128788,-0.0142914336402625
NHERF3_PDZ2 binding CEP164,2,MNGGVQTWTQPRLCYLVKEGGSYGFSLKTVQGKKGVYMTDITPQGVAMRAGVLADDHLIEVNGENVEDASHEEVVAKVKASGSRVMFLLVDKETDKRHVEQKIQFKRETAS*,2,2,FALSE,FALSE,157.333333333333,199,182,91,265,539,446,-0.127373241140032,0.0720207037298171,0.00661936229864658,0.0489069500526822,0.086840427046109,0.0364062316815744,0.0320288110104131,0.027063116583672,0.143630523813185,0.0102999603062757,0.177901695116861,0.00727888240970725,0.155305082363398,0.00448783211018073,0.15540043672103,0.00351438557708806,missense,"E76A,K80A",0.114238281554288,0.159717760576634
NHERF3_PDZ2 binding CEP164,2,MNGGVQTWTQPRLCYLVKEGGSYGFSLKTVQGKKGVYMTDITPQGVAMRAGVLADDHLIEVNGENVEDASHEEVVAKVKGSGSRVMFLLVDKETDKRHVEQKIQFKRETAS*,2,2,FALSE,FALSE,296.333333333333,321,354,214,351,616,335,-0.141743951569966,0.0664989450324542,-0.178515018974559,0.0478513927124641,-0.24031182879252,0.0297506928366907,-0.212823208545746,0.0236183298575571,0.141575312751147,0.0095102721685836,0.150347914113752,0.00712178249348114,0.114976700906282,0.00366739726814952,0.123604231602207,0.00306704948595557,missense,"E76A,K80G",-0.166340944985811,-0.128846129198092
NHERF3_PDZ2 binding CEP164,2,MNGGVQTWTQPRLCYLVKEGGSYGFSLKTVQGKKGVYMTDITPQGVAMRAGVLADDHLIEVNGENVEDASHEEVVAKVKVSGSRVMFLLVDKETDKRHVEQKIQFKRETAS*,2,2,FALSE,FALSE,548,634,673,337,500,617,396,-0.288418658222989,0.0660043850395005,-0.322091504299732,0.0452794654490681,-0.296607946715191,0.0310415640852052,-0.302618966662637,0.0238699108537408,0.120598793802814,0.0094395432249231,0.128979246626713,0.00673899934923654,0.108037022889023,0.00382652424096732,0.111943456457038,0.00309971950833543,missense,"E76A,K80V",-0.269239113457893,-0.234672551599878
NHERF3_PDZ2 binding CEP164,2,MNGGVQTWTQPRLCYLVKEGGSYGFSLKTVQGKKGVYMTDITPQGVAMRAGVLADDHLIEVNGENVEDASHEEVVAKVK*SGSRVMFLLVDKETDKRHVEQKIQFKRETAS*,2,2,FALSE,TRUE,334,346,439,217,7,14,10,-1.07386127568925,0.164604383911596,-1.20634982881015,0.132528839609942,-1.22058547378545,0.126716039395323,-1.1807076793533,0.0800330409138968,0.00826959728303053,0.0235407116665882,-0.00262602331923179,0.0197244325883457,-0.00586259878398826,0.0156204112374825,-0.00208414630419432,0.01039299977919,stop,"E76A,K80*",-1.27545279422286,-1.26952084470609
NHERF3_PDZ2 binding CEP164,2,MNGGVQTWTQPRLCYLVKEGGSYGFSLKTVQGKKGVYMTDITPQGVAMRAGVLADDHLIEVNGENVEDASHEEVVAKVKYSGSRVMFLLVDKETDKRHVEQKIQFKRETAS*,2,2,FALSE,FALSE,193.333333333333,207,252,121,63,89,67,-0.467386222151974,0.0980012011349567,-0.615373297070696,0.0839245088968002,-0.513735540936601,0.0589407255829093,-0.531723041885662,0.0432762167190319,0.0950039480277064,0.0140155320537293,0.0853297514079679,0.0124905893925957,0.0812714900572821,0.00726568141360826,0.0821922615003687,0.00561980034332272,missense,"E76A,K80Y",-0.531772558514969,-0.504677116926465
NHERF3_PDZ2 binding CEP164,2,MNGGVQTWTQPRLCYLVKEGGSYGFSLKTVQGKKGVYMTDITPQGVAMRAGVLADDHLIEVNGENVEDASHEEVVAKVKWSGSRVMFLLVDKETDKRHVEQKIQFKRETAS*,2,2,FALSE,FALSE,170.333333333333,221,189,101,24,70,53,-0.806947323634541,0.116416622571461,-0.591597799232788,0.0903980085779051,-0.562532321641309,0.0614928362118469,-0.609407020674497,0.0465942613743124,0.0464419972871765,0.0166491929317305,0.0888682884217862,0.0134540484287303,0.0752562627402821,0.00758028260961934,0.0721043082603116,0.00605067785310987,missense,"E76A,K80W",-0.620791675950223,-0.596229521244462
NHERF3_PDZ2 binding CEP164,2,MNGGVQTWTQPRLCYLVKEGGSYGFSLKTVQGKKGVYMTDITPQGVAMRAGVLADDHLIEVNGENVEDASHEEVVAKVKCSGSRVMFLLVDKETDKRHVEQKIQFKRETAS*,2,2,FALSE,FALSE,298.333333333333,402,283,210,251,276,247,-0.297733460288411,0.0913421549592432,-0.288551928487753,0.0640100457600236,-0.300670132512354,0.0337596544921035,-0.298003970218813,0.0283828484317289,0.119266647814702,0.0130631960206795,0.133970983550482,0.00952669499172009,0.10753627323667,0.00416158592801982,0.112542754652807,0.00368576445572146,missense,"E76A,K80C",-0.263950726884481,-0.229233669259677
NHERF3_PDZ2 binding CEP164,2,MNGGVQTWTQPRLCYLVKEGGSYGFSLKTVQGKKGVYMTDITPQGVAMRAGVLADDHLIEVNGENVEDASHEEVVAKVKFSGSRVMFLLVDKETDKRHVEQKIQFKRETAS*,2,2,FALSE,FALSE,176.333333333333,193,217,119,75,89,66,-0.428084092217124,0.0974967873661092,-0.544440673075727,0.073785560993902,-0.54659967864166,0.0554312735959375,-0.525659085442588,0.0403457624318335,0.100624698135893,0.0139433938833421,0.0958867423574176,0.0109815971233201,0.0772202953674232,0.00683306780355312,0.082979719995688,0.00523925487844972,missense,"E76A,K80F",-0.524823789165814,-0.497530600994883
NHERF3_PDZ2 binding CEP164,2,MNGGVQTWTQPRLCYLVKEGGSYGFSLKTVQGKKGVYMTDITPQGVAMRAGVLADDHLIEVNGENVEDASHEEVVGKVKNSGSRVMFLLVDKETDKRHVEQKIQFKRETAS*,2,2,FALSE,FALSE,437.666666666667,544,483,286,403,441,300,-0.247752913857114,0.0904132492758203,-0.321516529104495,0.0610532163085954,-0.358112640611283,0.0287390722903049,-0.343551072397381,0.0249894007449468,0.126414559702089,0.0129303496144097,0.12906482090256,0.00908662637449246,0.100455278570964,0.00354269380498701,0.106628059703332,0.00324509519391793,missense,"E76G,K80N",-0.316143764636716,-0.282912005245794
NHERF3_PDZ2 binding CEP164,2,MNGGVQTWTQPRLCYLVKEGGSYGFSLKTVQGKKGVYMTDITPQGVAMRAGVLADDHLIEVNGENVEDASHEEVVGKVKTSGSRVMFLLVDKETDKRHVEQKIQFKRETAS*,2,2,FALSE,FALSE,402.333333333333,394,504,309,43,127,70,-0.796710760936179,0.0793261899423377,-0.698555291819829,0.0584575084967297,-0.682476989989026,0.0531035917292826,-0.71083193463501,0.0352200659599324,0.0479059678401632,0.0113447462374058,0.0729496713225891,0.0087003039415422,0.0604705650947799,0.00654613216256652,0.0589333841474812,0.00457363775716632,missense,"E76G,K80T",-0.73701585070901,-0.715761178551458
NHERF3_PDZ2 binding CEP164,2,MNGGVQTWTQPRLCYLVKEGGSYGFSLKTVQGKKGVYMTDITPQGVAMRAGVLADDHLIEVNGENVEDASHEEVVGKVKRSGSRVMFLLVDKETDKRHVEQKIQFKRETAS*,2,2,FALSE,FALSE,923.666666666667,1002,1172,597,853,1248,781,-0.23094622775513,0.0544572929193352,-0.282080439305371,0.0362601600033803,-0.29275074041903,0.0186724030433653,-0.285449502568806,0.0158792031841809,0.128818149097437,0.00778814877400536,0.134934143361582,0.00539664486412398,0.108512504515985,0.00230176555171082,0.114173063560534,0.00206205528744629,missense,"E76G,K80R",-0.249564393338012,-0.214437932529779
NHERF3_PDZ2 binding CEP164,2,MNGGVQTWTQPRLCYLVKEGGSYGFSLKTVQGKKGVYMTDITPQGVAMRAGVLADDHLIEVNGENVEDASHEEVVGKVKSSGSRVMFLLVDKETDKRHVEQKIQFKRETAS*,2,2,FALSE,FALSE,1036.33333333333,1242,1187,680,582,1024,747,-0.357376528758788,0.0534659771887186,-0.345733441742015,0.0362620571706534,-0.343572235548127,0.0184245882760412,-0.345167997502175,0.0157016231797844,0.110736861156494,0.00764637686471325,0.125460587573253,0.0053969272218968,0.102247688653617,0.00227121718076429,0.106418087645976,0.00203899494979815,missense,"E76G,K80S",-0.317996620888826,-0.284817589682302
NHERF3_PDZ2 binding CEP164,2,MNGGVQTWTQPRLCYLVKEGGSYGFSLKTVQGKKGVYMTDITPQGVAMRAGVLADDHLIEVNGENVEDASHEEVVGKVKMSGSRVMFLLVDKETDKRHVEQKIQFKRETAS*,2,2,FALSE,FALSE,361,412,425,246,767,1276,627,0.0137153020173914,0.0902104814521421,0.023126553760141,0.0598609297643575,-0.0984706675051997,0.0245578374761291,-0.0753067318966787,0.0220321735167938,0.163808143843716,0.0129013510011344,0.180358481022204,0.00890917688020105,0.13246160084699,0.0030272688628126,0.141461965047402,0.0028610730253454,missense,"E76G,K80M",-0.00875896251061539,0.0332202874151012
NHERF3_PDZ2 binding CEP164,2,MNGGVQTWTQPRLCYLVKEGGSYGFSLKTVQGKKGVYMTDITPQGVAMRAGVLADDHLIEVNGENVEDASHEEVVGKVKISGSRVMFLLVDKETDKRHVEQKIQFKRETAS*,2,2,FALSE,FALSE,359,384,462,231,40,40,40,-0.80879969088099,0.101706342801054,-0.987685172798758,0.08704156326152,-0.849136297960445,0.0660962931784084,-0.880580728583391,0.0467491669714175,0.0461770830594199,0.0145454187406616,0.0299181103172251,0.012954504483621,0.0399263077182832,0.00814775529322658,0.0368899985922416,0.00607079371798424,missense,"E76G,K80I",-0.931533279638067,-0.915814142603398
NHERF3_PDZ2 binding CEP164,2,MNGGVQTWTQPRLCYLVKEGGSYGFSLKTVQGKKGVYMTDITPQGVAMRAGVLADDHLIEVNGENVEDASHEEVVGKVKQSGSRVMFLLVDKETDKRHVEQKIQFKRETAS*,2,2,FALSE,FALSE,71.3333333333333,87,76,51,87,69,95,-0.16539463367796,0.111067877746869,-0.320952745576361,0.0818455190717563,-0.191797269270187,0.06054173915046,-0.22586183343417,0.0445800501294536,0.138192936929848,0.0158842481793385,0.129148729508625,0.0121811707424617,0.120957138539595,0.00746303993618574,0.12191105058548,0.00578911466890473,missense,"E76G,K80Q",-0.181282080831748,-0.144212456671876
NHERF3_PDZ2 binding CEP164,2,MNGGVQTWTQPRLCYLVKEGGSYGFSLKTVQGKKGVYMTDITPQGVAMRAGVLADDHLIEVNGENVEDASHEEVVGKVKHSGSRVMFLLVDKETDKRHVEQKIQFKRETAS*,2,2,FALSE,FALSE,387.333333333333,446,443,273,67,97,84,-0.691642032355811,0.0957848778417008,-0.726304850402131,0.0716098489174181,-0.717918555770575,0.0465624617272124,-0.716313051426946,0.0361492870386989,0.0629322544183738,0.0136985670594403,0.0688196698887586,0.0106577831797999,0.0561016483021634,0.00573980061150367,0.0582216125471795,0.00469430535090213,missense,"E76G,K80H",-0.743296736253042,-0.722220804184351
NHERF3_PDZ2 binding CEP164,2,MNGGVQTWTQPRLCYLVKEGGSYGFSLKTVQGKKGVYMTDITPQGVAMRAGVLADDHLIEVNGENVEDASHEEVVGKVKPSGSRVMFLLVDKETDKRHVEQKIQFKRETAS*,2,2,FALSE,FALSE,386,457,437,264,2,3,7,-1.44444303582775,0.233563892281484,-1.65907696704056,0.241193974952717,-1.37424476189528,0.150181818013457,-1.4516697580454,0.111903001205074,-0.0447287382230429,0.0334028785459167,-0.0700059682823243,0.0358972002899294,-0.0248043308818975,0.0185130609270727,-0.0372709740425728,0.0145315966197792,missense,"E76G,K80P",-1.58595188914125,-1.58885605603321
NHERF3_PDZ2 binding CEP164,2,MNGGVQTWTQPRLCYLVKEGGSYGFSLKTVQGKKGVYMTDITPQGVAMRAGVLADDHLIEVNGENVEDASHEEVVGKVKLSGSRVMFLLVDKETDKRHVEQKIQFKRETAS*,2,2,FALSE,FALSE,1034,1276,1133,693,302,352,307,-0.564159008869572,0.0658694543861457,-0.63692948005768,0.0473179391929182,-0.608603463078942,0.0252062991768911,-0.609673080398624,0.0210770425422317,0.0811640962864873,0.00942024626860805,0.0821215177930037,0.00704238794044449,0.0695770276657789,0.0031072053766588,0.0720697580467682,0.00273704080197403,missense,"E76G,K80L",-0.621096557371027,-0.596543078915114
NHERF3_PDZ2 binding CEP164,2,MNGGVQTWTQPRLCYLVKEGGSYGFSLKTVQGKKGVYMTDITPQGVAMRAGVLADDHLIEVNGENVEDASHEEVVGKVKESGSRVMFLLVDKETDKRHVEQKIQFKRETAS*,2,2,FALSE,FALSE,403,516,434,259,323,482,344,-0.296800985850203,0.0910838281943131,-0.279517407356648,0.0614424691190945,-0.288570316673458,0.0282397307294107,-0.287712721849205,0.0246979795952634,0.119400004602442,0.0130262517076274,0.135315602605043,0.00914455935604659,0.109027829476932,0.00348113947795506,0.113879164475695,0.0032072515744612,missense,"E76G,K80E",-0.25215784678935,-0.217105189921199
NHERF3_PDZ2 binding CEP164,2,MNGGVQTWTQPRLCYLVKEGGSYGFSLKTVQGKKGVYMTDITPQGVAMRAGVLADDHLIEVNGENVEDASHEEVVGKVKDSGSRVMFLLVDKETDKRHVEQKIQFKRETAS*,2,2,FALSE,FALSE,391.333333333333,442,435,297,215,306,319,-0.353512467103904,0.0919981960844522,-0.396445127643998,0.0626624135745684,-0.3512236765181,0.0279941178791095,-0.358372306839404,0.0246267097423517,0.111289475607689,0.0131570190076679,0.117913104074876,0.00932612521178292,0.10130448797373,0.0034508625394931,0.104703391034938,0.00319799655232139,missense,"E76G,K80D",-0.333127616775859,-0.300379180193364
NHERF3_PDZ2 binding CEP164,2,MNGGVQTWTQPRLCYLVKEGGSYGFSLKTVQGKKGVYMTDITPQGVAMRAGVLADDHLIEVNGENVEDASHEEVVGKVKASGSRVMFLLVDKETDKRHVEQKIQFKRETAS*,2,2,FALSE,FALSE,525.666666666667,598,578,401,661,998,731,-0.145005747706869,0.0653926424831287,-0.141564708038545,0.043858373586279,-0.193521756096723,0.020874225226969,-0.18094050569219,0.0181109951544559,0.141108830628682,0.00935205554815829,0.155847275002453,0.00652749647384784,0.120744559346522,0.00257318634535166,0.127744483177472,0.00235187325749219,missense,"E76G,K80A",-0.12980612643347,-0.0912716106434524
NHERF3_PDZ2 binding CEP164,2,MNGGVQTWTQPRLCYLVKEGGSYGFSLKTVQGKKGVYMTDITPQGVAMRAGVLADDHLIEVNGENVEDASHEEVVGKVKGSGSRVMFLLVDKETDKRHVEQKIQFKRETAS*,2,2,FALSE,FALSE,1213,1466,1326,847,462,956,474,-0.502350329299423,0.0647514533211921,-0.419385193450881,0.0434959647972352,-0.497423303370903,0.0215549898097766,-0.483696629890888,0.0185077824019762,0.0900035953914131,0.00926035659806838,0.114498905452811,0.00647355872150686,0.0832823156812174,0.00265710486734864,0.0884289168061938,0.00240339959872293,missense,"E76G,K80G",-0.476738446256405,-0.448076855747255
NHERF3_PDZ2 binding CEP164,2,MNGGVQTWTQPRLCYLVKEGGSYGFSLKTVQGKKGVYMTDITPQGVAMRAGVLADDHLIEVNGENVEDASHEEVVGKVKVSGSRVMFLLVDKETDKRHVEQKIQFKRETAS*,2,2,FALSE,FALSE,1276.33333333333,1375,1530,924,242,462,418,-0.687780213428315,0.0664399541471489,-0.642157729243679,0.0459162087353856,-0.561225669624773,0.0223682398157795,-0.586066104271595,0.0192467817031178,0.0634845481284221,0.00950183565317052,0.0813433909420645,0.00683376664716216,0.0754173350239486,0.00275735499821818,0.0751353331501747,0.00249936520849964,missense,"E76G,K80V",-0.594045005520734,-0.56872169982507
NHERF3_PDZ2 binding CEP164,2,MNGGVQTWTQPRLCYLVKEGGSYGFSLKTVQGKKGVYMTDITPQGVAMRAGVLADDHLIEVNGENVEDASHEEVVGKVK*SGSRVMFLLVDKETDKRHVEQKIQFKRETAS*,2,2,FALSE,TRUE,426.333333333333,434,536,309,3,5,6,-1.50244231481996,0.185530298338574,-1.52238022080081,0.200081099800112,-1.45293364505211,0.16208810270674,-1.48738830998006,0.104204047750481,-0.0530234401694917,0.0265334078887602,-0.0496612209489298,0.0297783197742066,-0.0345043871699041,0.0199807603920111,-0.0419093446221601,0.0135318192698262,stop,"E76G,K80*",-1.62688225881157,-1.63095121335341
NHERF3_PDZ2 binding CEP164,2,MNGGVQTWTQPRLCYLVKEGGSYGFSLKTVQGKKGVYMTDITPQGVAMRAGVLADDHLIEVNGENVEDASHEEVVGKVKYSGSRVMFLLVDKETDKRHVEQKIQFKRETAS*,2,2,FALSE,FALSE,458.666666666667,460,613,303,15,35,16,-1.11413119085695,0.115199681624836,-1.10713720971252,0.0901510174884239,-1.21589767715105,0.100070408972858,-1.14531846198447,0.0579036457738188,0.00251044045334481,0.016475153484791,0.0121399145933319,0.0134172884366506,-0.00528472946628825,0.0123357780776472,0.00251145726278193,0.00751930166428429,missense,"E76G,K80Y",-1.23489981346654,-1.22781381595238
NHERF3_PDZ2 binding CEP164,2,MNGGVQTWTQPRLCYLVKEGGSYGFSLKTVQGKKGVYMTDITPQGVAMRAGVLADDHLIEVNGENVEDASHEEVVGKVKWSGSRVMFLLVDKETDKRHVEQKIQFKRETAS*,2,2,FALSE,FALSE,396.666666666667,457,455,278,22,16,21,-1.00353845055439,0.111562723335779,-1.24493181355505,0.124056334057982,-1.09665745231195,0.0880380159658181,-1.1045044757632,0.0603743612593548,0.0183267373830699,0.015955017967185,-0.00836822825715478,0.0184634590137949,0.00941413073266356,0.0108525331164106,0.00781151515064732,0.00784014597061575,missense,"E76G,K80W",-1.18813051702888,-1.17971356894371
NHERF3_PDZ2 binding CEP164,2,MNGGVQTWTQPRLCYLVKEGGSYGFSLKTVQGKKGVYMTDITPQGVAMRAGVLADDHLIEVNGENVEDASHEEVVGKVKCSGSRVMFLLVDKETDKRHVEQKIQFKRETAS*,2,2,FALSE,FALSE,476,548,562,318,132,150,199,-0.599128958230623,0.094102775434915,-0.649358188913591,0.0669361114694494,-0.511015260358617,0.0324742006855935,-0.542803181115605,0.0279032696649949,0.0761629081325567,0.0134580030670919,0.080271737543587,0.00996218500283395,0.0816068217288859,0.0040031267686246,0.0807534072065017,0.00362348690185302,missense,"E76G,K80C",-0.544469439270658,-0.517735322781715
NHERF3_PDZ2 binding CEP164,2,MNGGVQTWTQPRLCYLVKEGGSYGFSLKTVQGKKGVYMTDITPQGVAMRAGVLADDHLIEVNGENVEDASHEEVVGKVKFSGSRVMFLLVDKETDKRHVEQKIQFKRETAS*,2,2,FALSE,FALSE,671.333333333333,731,796,487,30,51,30,-1.05297992042407,0.104272712601001,-1.08398987373713,0.0860790527698645,-1.04861806807495,0.0745999786757986,-1.06134474922814,0.0495911885354735,0.0112559209265678,0.014912445244177,0.0155849614932368,0.0128112528459842,0.0153359930395831,0.00919601299712348,0.0134161882110074,0.00643985540988552,missense,"E76G,K80F",-1.13867320517644,-1.12884881155619
NHERF3_PDZ2 binding CEP164,2,MNGGVQTWTQPRLCYLVKEGGSYGFSLKTVQGKKGVYMTDITPQGVAMRAGVLADDHLIEVNGENVEDASHEEVVVKVKNSGSRVMFLLVDKETDKRHVEQKIQFKRETAS*,2,2,FALSE,FALSE,335.333333333333,370,418,218,205,405,191,-0.398110496155451,0.0939900294151769,-0.293691240379221,0.0626118149493808,-0.409552715586785,0.0349847249168505,-0.383526127758562,0.0290456815604629,0.104911338416856,0.0134418788213146,0.133206093348077,0.00931859455525175,0.0941142097604282,0.00431260156835029,0.10143694442397,0.00377183921287063,missense,"E76V,K80N",-0.361951718904233,-0.330023552415763
NHERF3_PDZ2 binding CEP164,2,MNGGVQTWTQPRLCYLVKEGGSYGFSLKTVQGKKGVYMTDITPQGVAMRAGVLADDHLIEVNGENVEDASHEEVVVKVKTSGSRVMFLLVDKETDKRHVEQKIQFKRETAS*,2,2,FALSE,FALSE,366,401,450,247,45,72,60,-0.859815054579141,0.0956085237071716,-0.79076775097121,0.0665149475803277,-0.777774135430534,0.0544628131837938,-0.795485611046771,0.0385598642066459,0.0388811779392422,0.0136733459703447,0.059225575950667,0.00989950265562503,0.0487231919235704,0.00671368473273513,0.0479403538913699,0.00500734016362588,missense,"E76V,K80T",-0.834021638508689,-0.815527536179992
NHERF3_PDZ2 binding CEP164,2,MNGGVQTWTQPRLCYLVKEGGSYGFSLKTVQGKKGVYMTDITPQGVAMRAGVLADDHLIEVNGENVEDASHEEVVVKVKRSGSRVMFLLVDKETDKRHVEQKIQFKRETAS*,2,2,FALSE,FALSE,1000,1092,1149,759,392,708,399,-0.464862088414136,0.054442208182987,-0.439486045570154,0.0377481653047558,-0.549308788697862,0.0227058244959214,-0.513870834064003,0.0183221544423453,0.0953649341880888,0.00778599144732608,0.111507270547067,0.00561810655008204,0.0768863406970641,0.00279896939491534,0.0845105289287945,0.00237929416275017,missense,"E76V,K80R",-0.511315473163115,-0.483637868243024
NHERF3_PDZ2 binding CEP164,2,MNGGVQTWTQPRLCYLVKEGGSYGFSLKTVQGKKGVYMTDITPQGVAMRAGVLADDHLIEVNGENVEDASHEEVVVKVKSSGSRVMFLLVDKETDKRHVEQKIQFKRETAS*,2,2,FALSE,FALSE,1106.33333333333,1297,1324,698,449,443,341,-0.48244871341468,0.0537842031035949,-0.60585579874199,0.0389981552119197,-0.570089982878216,0.0243652901273479,-0.567567317582133,0.0192891304031913,0.0928498027044184,0.00769188758762912,0.0867462525615793,0.00580414410788856,0.0743246223806448,0.00300353336109552,0.0775375645758893,0.00250486456258499,missense,"E76V,K80S",-0.572846996737029,-0.546920442670238
NHERF3_PDZ2 binding CEP164,2,MNGGVQTWTQPRLCYLVKEGGSYGFSLKTVQGKKGVYMTDITPQGVAMRAGVLADDHLIEVNGENVEDASHEEVVVKVKMSGSRVMFLLVDKETDKRHVEQKIQFKRETAS*,2,2,FALSE,FALSE,586.333333333333,563,741,455,439,827,370,-0.291794430456227,0.0908205935450158,-0.266390564373835,0.0590876136352494,-0.434059301185123,0.0247320512994226,-0.402102766582971,0.022126735745896,0.120116011516545,0.0129886054989876,0.137269287027802,0.00879408327564699,0.0910932587671733,0.00304874437274871,0.0990246032084482,0.00287335276899822,missense,"E76V,K80M",-0.383238939497781,-0.351916560150921
NHERF3_PDZ2 binding CEP164,2,MNGGVQTWTQPRLCYLVKEGGSYGFSLKTVQGKKGVYMTDITPQGVAMRAGVLADDHLIEVNGENVEDASHEEVVVKVKISGSRVMFLLVDKETDKRHVEQKIQFKRETAS*,2,2,FALSE,FALSE,412.666666666667,506,521,211,8,12,11,-1.27813246467662,0.137414700531913,-1.32442047706766,0.136271725810696,-1.24138352202081,0.120403975268976,-1.27789189978192,0.0754233130469369,-0.0209440180987172,0.0196522095408447,-0.0201986252455128,0.020281491012534,-0.00842639471640141,0.0148423168629946,-0.0147043787722081,0.00979438575482749,missense,"E76V,K80I",-1.38681750115561,-1.38405474449765
NHERF3_PDZ2 binding CEP164,2,MNGGVQTWTQPRLCYLVKEGGSYGFSLKTVQGKKGVYMTDITPQGVAMRAGVLADDHLIEVNGENVEDASHEEVVVKVKQSGSRVMFLLVDKETDKRHVEQKIQFKRETAS*,2,2,FALSE,FALSE,136.666666666667,159,148,103,109,47,28,-0.352708662031483,0.0997162592384104,-0.617386624022001,0.0855147816795843,-0.744999480193197,0.0802222414358951,-0.600097564810022,0.0504624423975324,0.111404430890144,0.0142608091681379,0.0850301054452763,0.0127272716754364,0.0527633560213194,0.00988907487640072,0.0733132236237546,0.00655299544670779,missense,"E76V,K80Q",-0.610123845108156,-0.585258107568525
NHERF3_PDZ2 binding CEP164,2,MNGGVQTWTQPRLCYLVKEGGSYGFSLKTVQGKKGVYMTDITPQGVAMRAGVLADDHLIEVNGENVEDASHEEVVVKVKHSGSRVMFLLVDKETDKRHVEQKIQFKRETAS*,2,2,FALSE,FALSE,192.666666666667,229,232,117,10,26,35,-1.02543058898153,0.139995267615899,-0.912439883050208,0.100092464376993,-0.692715474356825,0.0733342028157178,-0.808243929032005,0.0544908406639616,0.0151958577173435,0.0200212664530411,0.0411169606927662,0.0148968863834925,0.0592084570219841,0.00903997955760556,0.0462835732106756,0.00707611866950936,missense,"E76V,K80H",-0.848641566899472,-0.830563515346003
NHERF3_PDZ2 binding CEP164,2,MNGGVQTWTQPRLCYLVKEGGSYGFSLKTVQGKKGVYMTDITPQGVAMRAGVLADDHLIEVNGENVEDASHEEVVVKVKPSGSRVMFLLVDKETDKRHVEQKIQFKRETAS*,2,2,FALSE,FALSE,173,145,253,121,1,3,2,-1.20237875344311,0.307390139303878,-1.4538071712091,0.244492270218952,-1.30201190822944,0.281590113927841,-1.33920624359785,0.158264857063081,-0.0101101859039442,0.043961056604612,-0.0394554084025454,0.0363880896905066,-0.0159001157209631,0.0347118912566389,-0.022666589809844,0.0205520945565437,missense,"E76V,K80P",-1.45707843343165,-1.45631514726084
NHERF3_PDZ2 binding CEP164,2,MNGGVQTWTQPRLCYLVKEGGSYGFSLKTVQGKKGVYMTDITPQGVAMRAGVLADDHLIEVNGENVEDASHEEVVVKVKLSGSRVMFLLVDKETDKRHVEQKIQFKRETAS*,2,2,FALSE,FALSE,810.333333333333,821,1026,584,101,112,103,-0.7920149498626,0.0737908526753006,-0.910891607586772,0.05868498781094,-0.845879744586364,0.0410925747684647,-0.854306565092607,0.0306249700000103,0.0485775340032081,0.010553116175775,0.0413473924621579,0.00873415997175864,0.0403277462667313,0.00506552224764459,0.040301931616902,0.00397692381563052,missense,"E76V,K80L",-0.901425361869632,-0.884849420191792
NHERF3_PDZ2 binding CEP164,2,MNGGVQTWTQPRLCYLVKEGGSYGFSLKTVQGKKGVYMTDITPQGVAMRAGVLADDHLIEVNGENVEDASHEEVVVKVKESGSRVMFLLVDKETDKRHVEQKIQFKRETAS*,2,2,FALSE,FALSE,358.666666666667,442,414,220,184,276,212,-0.437689218094026,0.0928709741730184,-0.406497740305357,0.0631419290093471,-0.383216628354586,0.0336193810006477,-0.39292890983192,0.0282671687491909,0.0992510318129421,0.0132818383888023,0.116416961187341,0.0093974920923517,0.0973606852256986,0.00414429427628644,0.100215909825056,0.00367074242355393,missense,"E76V,K80E",-0.372726493505849,-0.341104953233738
NHERF3_PDZ2 binding CEP164,2,MNGGVQTWTQPRLCYLVKEGGSYGFSLKTVQGKKGVYMTDITPQGVAMRAGVLADDHLIEVNGENVEDASHEEVVVKVKDSGSRVMFLLVDKETDKRHVEQKIQFKRETAS*,2,2,FALSE,FALSE,328.333333333333,367,417,201,73,122,84,-0.635362562535659,0.0979849201294969,-0.665405345211017,0.0724862793248648,-0.622165072684862,0.0479781822438883,-0.635341306490661,0.0370395857814988,0.0709809997816576,0.0140132036439624,0.0778834192458127,0.0107882234110804,0.0679052746651522,0.00591431787682656,0.0687365113643917,0.00480991853430331,missense,"E76V,K80D",-0.650510123314306,-0.626793689786781
NHERF3_PDZ2 binding CEP164,2,MNGGVQTWTQPRLCYLVKEGGSYGFSLKTVQGKKGVYMTDITPQGVAMRAGVLADDHLIEVNGENVEDASHEEVVVKVKASGSRVMFLLVDKETDKRHVEQKIQFKRETAS*,2,2,FALSE,FALSE,497.666666666667,547,612,334,244,485,206,-0.39033739943704,0.068240222422936,-0.350460610114953,0.046514991111745,-0.500842619124558,0.0326394485347072,-0.443133842384968,0.0248790142555492,0.106022999140929,0.00975929900497026,0.124757037205044,0.00692288417548543,0.0828608132536024,0.00402349703407468,0.0936963543142338,0.00323076052979879,missense,"E76V,K80A",-0.430257001809462,-0.400272652359301
NHERF3_PDZ2 binding CEP164,2,MNGGVQTWTQPRLCYLVKEGGSYGFSLKTVQGKKGVYMTDITPQGVAMRAGVLADDHLIEVNGENVEDASHEEVVVKVKGSGSRVMFLLVDKETDKRHVEQKIQFKRETAS*,2,2,FALSE,FALSE,709.666666666667,835,768,526,122,197,74,-0.725723124603934,0.069970633247125,-0.688044764595447,0.0520721490414872,-0.910223680488863,0.0480018423473269,-0.791436621340097,0.0315119578225101,0.0580581851692441,0.0100067717715453,0.0745139662059931,0.00774996292521719,0.0323960057843789,0.00591723448112855,0.0484661510952108,0.00409210704668259,missense,"E76V,K80G",-0.829381846677579,-0.81075570615166
NHERF3_PDZ2 binding CEP164,2,MNGGVQTWTQPRLCYLVKEGGSYGFSLKTVQGKKGVYMTDITPQGVAMRAGVLADDHLIEVNGENVEDASHEEVVVKVKVSGSRVMFLLVDKETDKRHVEQKIQFKRETAS*,2,2,FALSE,FALSE,968.333333333333,1014,1126,765,36,77,52,-1.09804913713744,0.0849392738655285,-1.04808334489966,0.0645498983261823,-1.10084660764235,0.0559071141965956,-1.082163632928,0.0378358443683128,0.00481039735984309,0.0121474951500178,0.0209289749896248,0.00960704192284983,0.00889772942063663,0.00689172514402271,0.0107126716230472,0.00491331976987349,missense,"E76V,K80V",-1.16252984436824,-1.153384357851
NHERF3_PDZ2 binding CEP164,2,MNGGVQTWTQPRLCYLVKEGGSYGFSLKTVQGKKGVYMTDITPQGVAMRAGVLADDHLIEVNGENVEDASHEEVVVKVK*SGSRVMFLLVDKETDKRHVEQKIQFKRETAS*,2,2,FALSE,TRUE,525.666666666667,520,677,380,9,10,7,-1.13547042586228,0.156505879013993,-1.46829317122839,0.14514205642256,-1.37663976041319,0.150148007589472,-1.33521351093791,0.086824527625945,-0.000541366348568162,0.0223825130561107,-0.041611377863201,0.0216016733872157,-0.0250995647129221,0.0185088930827392,-0.0221480980821867,0.0112749345287971,stop,"E76V,K80*",-1.45250310730799,-1.45160961749119
NHERF3_PDZ2 binding CEP164,2,MNGGVQTWTQPRLCYLVKEGGSYGFSLKTVQGKKGVYMTDITPQGVAMRAGVLADDHLIEVNGENVEDASHEEVVVKVKYSGSRVMFLLVDKETDKRHVEQKIQFKRETAS*,2,2,FALSE,FALSE,490.333333333333,532,597,342,3,17,13,-1.59787650999885,0.185294150630229,-1.28252719662402,0.114824322035172,-1.33124041025209,0.110358352609328,-1.35300254078465,0.0731115250864549,-0.0666718547405496,0.026499635488653,-0.0139635960364203,0.0170894471433624,-0.0195031420120947,0.0136039830433055,-0.0244581612905566,0.00949417959636511,missense,"E76V,K80Y",-1.47288779616759,-1.47257440943858
NHERF3_PDZ2 binding CEP164,2,MNGGVQTWTQPRLCYLVKEGGSYGFSLKTVQGKKGVYMTDITPQGVAMRAGVLADDHLIEVNGENVEDASHEEVVVKVKWSGSRVMFLLVDKETDKRHVEQKIQFKRETAS*,2,2,FALSE,FALSE,410.666666666667,461,471,300,11,10,13,-1.20888370615229,0.125951410485653,-1.38618816005746,0.142091858296052,-1.29101473384297,0.110538014305279,-1.2886310493909,0.0717204223607079,-0.0110404844324083,0.0180127999496979,-0.0293915865877879,0.0211477085935566,-0.0145444831807834,0.0136261301178808,-0.0160989525412461,0.00931353257662893,missense,"E76V,K80W",-1.39912363731266,-1.39671108602858
NHERF3_PDZ2 binding CEP164,2,MNGGVQTWTQPRLCYLVKEGGSYGFSLKTVQGKKGVYMTDITPQGVAMRAGVLADDHLIEVNGENVEDASHEEVVVKVKCSGSRVMFLLVDKETDKRHVEQKIQFKRETAS*,2,2,FALSE,FALSE,457.333333333333,521,522,329,50,54,51,-0.808821515560158,0.0982507624755627,-0.929817419691592,0.0802515000073977,-0.892981081861127,0.0578959682117091,-0.88759945493663,0.0423637903122522,0.0461739618273645,0.0140512227894358,0.0385306402281542,0.0119439308958591,0.0345215179346428,0.0071368931413468,0.0359785547609633,0.00550131368661314,missense,"E76V,K80C",-0.93957613268481,-0.924085877430933
NHERF3_PDZ2 binding CEP164,2,MNGGVQTWTQPRLCYLVKEGGSYGFSLKTVQGKKGVYMTDITPQGVAMRAGVLADDHLIEVNGENVEDASHEEVVVKVKFSGSRVMFLLVDKETDKRHVEQKIQFKRETAS*,2,2,FALSE,FALSE,668,729,787,488,12,13,22,-1.29018429822146,0.120306796340074,-1.32480107718472,0.13923748752236,-1.21016971752481,0.0855999968472952,-1.25466204353498,0.062360542189131,-0.0226675975793529,0.0172055417776338,-0.0202552704359049,0.0207228890291996,-0.00457863823000457,0.0105519960934899,-0.0116877760280391,0.00809806916994544,missense,"E76V,K80F",-1.36019809605444,-1.3566778100959
NHERF3_PDZ2 binding CEP164,2,MNGGVQTWTQPRLCYLVKEGGSYGFSLKTVQGKKGVYMTDITPQGVAMRAGVLADDHLIEVNGENVEDASHEEVV*KVKNSGSRVMFLLVDKETDKRHVEQKIQFKRETAS*,2,2,FALSE,TRUE,95,101,119,65,1,4,2,-1.44581991882254,0.305643757291999,-1.25710783285926,0.221052688225797,-1.39739869381202,0.280691654032139,-1.34375962045027,0.150993116008149,-0.0449256516029209,0.0437112997365117,-0.0101804004052477,0.0328995474510686,-0.0276585389208318,0.0346011372185691,-0.0232578861554702,0.0196077945235169,stop,"E76*,K80N",-1.46229620928547,-1.46168140945679
NHERF3_PDZ2 binding CEP164,2,MNGGVQTWTQPRLCYLVKEGGSYGFSLKTVQGKKGVYMTDITPQGVAMRAGVLADDHLIEVNGENVEDASHEEVV*KVKTSGSRVMFLLVDKETDKRHVEQKIQFKRETAS*,2,2,FALSE,TRUE,111.666666666667,114,129,92,4,1,3,-1.094588641654,0.171097891129055,-1.61480517157574,0.417692269810401,-1.37030778998734,0.229453238948077,-1.23416078089093,0.130316005279982,0.00530529624687981,0.0244693733308681,-0.0634169417143643,0.0621656617744226,-0.024319016469247,0.0282849272218777,-0.00902550534958299,0.016922688412613,stop,"E76*,K80T",-1.33670542310778,-1.33251658771929
NHERF3_PDZ2 binding CEP164,2,MNGGVQTWTQPRLCYLVKEGGSYGFSLKTVQGKKGVYMTDITPQGVAMRAGVLADDHLIEVNGENVEDASHEEVV*KVKRSGSRVMFLLVDKETDKRHVEQKIQFKRETAS*,2,2,FALSE,TRUE,206.666666666667,271,222,127,3,7,1,-1.39048750838501,0.176707196065555,-1.08286631864914,0.167031946604972,-1.30820552741297,0.398122440941268,-1.23484483995829,0.116108875830413,-0.0370123488768734,0.0252715817959296,0.0157521815991219,0.0248595730605249,-0.016663609270452,0.0490769462180846,-0.00911433648301133,0.0150777667209438,stop,"E76*,K80R",-1.33748929560504,-1.33332276749134
NHERF3_PDZ2 binding CEP164,2,MNGGVQTWTQPRLCYLVKEGGSYGFSLKTVQGKKGVYMTDITPQGVAMRAGVLADDHLIEVNGENVEDASHEEVV*KVKSSGSRVMFLLVDKETDKRHVEQKIQFKRETAS*,2,2,FALSE,TRUE,353,378,450,231,4,11,3,-1.28219365715058,0.187801342922235,-1.29193021267946,0.138487312959794,-1.60323796364263,0.228223234029554,-1.34911311975577,0.100153658938976,-0.0215248249932844,0.026858198787128,-0.015363058650433,0.0206112396128735,-0.0530325488640114,0.0281333033016295,-0.0239530854939506,0.0130058403798214,stop,"E76*,K80S",-1.46843085623321,-1.4679906348669
NHERF3_PDZ2 binding CEP164,2,MNGGVQTWTQPRLCYLVKEGGSYGFSLKTVQGKKGVYMTDITPQGVAMRAGVLADDHLIEVNGENVEDASHEEVV*KVKMSGSRVMFLLVDKETDKRHVEQKIQFKRETAS*,2,2,FALSE,TRUE,69.3333333333333,97,56,55,2,1,1,-1.24230094948318,0.234441210907,-1.43651155602594,0.418495021910331,-1.55216794094207,0.395585452603957,-1.34426874435005,0.181685446237113,-0.0158196140719148,0.0335283472868591,-0.0368812804107951,0.0622851363712488,-0.0467370967626284,0.0487642091618871,-0.0233240004067544,0.0235934656619612,stop,"E76*,K80M",-1.46287962121841,-1.46228142400094
NHERF3_PDZ2 binding CEP164,2,MNGGVQTWTQPRLCYLVKEGGSYGFSLKTVQGKKGVYMTDITPQGVAMRAGVLADDHLIEVNGENVEDASHEEVV*KVKISGSRVMFLLVDKETDKRHVEQKIQFKRETAS*,2,2,FALSE,TRUE,133.333333333333,140,185,75,0,13,0,,,-1.04795106887104,0.140208526239407,,,-1.04795106887104,0.140208526239407,,,0.0209486617960392,0.0208674099332643,,,0.0151554763275701,0.0182073199469508,stop,"E76*,K80I",-1.12332520648755,-1.11306404282424
NHERF3_PDZ2 binding CEP164,2,MNGGVQTWTQPRLCYLVKEGGSYGFSLKTVQGKKGVYMTDITPQGVAMRAGVLADDHLIEVNGENVEDASHEEVV*KVKQSGSRVMFLLVDKETDKRHVEQKIQFKRETAS*,2,2,FALSE,TRUE,13.6666666666667,15,21,5,2,0,1,-0.724412055910367,0.243517388187753,,,-0.846740614557733,0.414821920605728,-0.755764099549045,0.210005513117246,0.0582456861905226,0.0348263666185666,,,0.040221625975733,0.0511355075577193,0.0530985442526372,0.0272710773767094,stop,"E76*,K80Q",-0.788504223568685,-0.76871479644318
NHERF3_PDZ2 binding CEP164,2,MNGGVQTWTQPRLCYLVKEGGSYGFSLKTVQGKKGVYMTDITPQGVAMRAGVLADDHLIEVNGENVEDASHEEVV*KVKPSGSRVMFLLVDKETDKRHVEQKIQFKRETAS*,2,2,FALSE,TRUE,144.333333333333,215,121,97,1,2,5,-1.53442176304786,0.305302731960544,-1.30320342365508,0.301952885331818,-1.21856639147184,0.179014860627209,-1.30017021096522,0.137488806880101,-0.0575969451521658,0.043662528380561,-0.0170408647083236,0.0449400247456565,-0.00561370451447502,0.0220673385465742,-0.0175974149553253,0.0178541402804286,stop,"E76*,K80P",-1.41234651795425,-1.41031026056127
NHERF3_PDZ2 binding CEP164,2,MNGGVQTWTQPRLCYLVKEGGSYGFSLKTVQGKKGVYMTDITPQGVAMRAGVLADDHLIEVNGENVEDASHEEVV*KVKLSGSRVMFLLVDKETDKRHVEQKIQFKRETAS*,2,2,FALSE,TRUE,265.333333333333,329,323,144,36,1,1,-0.777079179931214,0.110697314476226,-1.80456914562419,0.417244071996016,-1.72508657513345,0.394708739678264,-0.904913338694968,0.103268836722521,0.0507135564171804,0.0158312524880869,-0.0916597507877062,0.0620989559343799,-0.0680529474598441,0.0486561358942733,0.0337301934838888,0.0134103738280924,stop,"E76*,K80L",-0.959416345243096,-0.944490698487627
NHERF3_PDZ2 binding CEP164,2,MNGGVQTWTQPRLCYLVKEGGSYGFSLKTVQGKKGVYMTDITPQGVAMRAGVLADDHLIEVNGENVEDASHEEVV*KVKESGSRVMFLLVDKETDKRHVEQKIQFKRETAS*,2,2,FALSE,TRUE,115,114,163,68,3,7,4,-1.17461146318634,0.204976572173355,-1.18762105721353,0.175360328149269,-1.20675826863008,0.199998761120101,-1.18969677323485,0.11089219993063,-0.00613907797738977,0.0293144949683118,0.000161403130039789,0.0260990964791558,-0.00415810555785276,0.0246540446701991,-0.00325145982445132,0.0144003351145041,stop,"E76*,K80E",-1.28575351795449,-1.28011470421646
NHERF3_PDZ2 binding CEP164,2,MNGGVQTWTQPRLCYLVKEGGSYGFSLKTVQGKKGVYMTDITPQGVAMRAGVLADDHLIEVNGENVEDASHEEVV*KVKDSGSRVMFLLVDKETDKRHVEQKIQFKRETAS*,2,2,FALSE,TRUE,107.333333333333,126,103,93,0,7,3,,,-1.05742789111933,0.176179204839955,-1.38349755450781,0.229282764826379,-1.17847739923488,0.139700424893703,,,0.0195382145142369,0.0262209709189467,-0.0259449317592017,0.0282639127086482,-0.00179452466151347,0.0181413384833775,stop,"E76*,K80D",-1.27289708620081,-1.26689240689526
NHERF3_PDZ2 binding CEP164,2,MNGGVQTWTQPRLCYLVKEGGSYGFSLKTVQGKKGVYMTDITPQGVAMRAGVLADDHLIEVNGENVEDASHEEVV*KVKASGSRVMFLLVDKETDKRHVEQKIQFKRETAS*,2,2,FALSE,TRUE,262.333333333333,297,289,201,6,5,5,-1.24574106737413,0.14663563924425,-1.17662206034077,0.201343266035505,-1.42844408637786,0.177516904656999,-1.2855127581646,0.0985767206546917,-0.0163115986803779,0.0209709317666086,0.00179839756079792,0.0299661695501388,-0.0314855351023862,0.0218826840357326,-0.0156940147848357,0.0128010609655542,stop,"E76*,K80A",-1.39555034540358,-1.3930361061475
NHERF3_PDZ2 binding CEP164,2,MNGGVQTWTQPRLCYLVKEGGSYGFSLKTVQGKKGVYMTDITPQGVAMRAGVLADDHLIEVNGENVEDASHEEVV*KVKGSGSRVMFLLVDKETDKRHVEQKIQFKRETAS*,2,2,FALSE,TRUE,263,314,297,178,6,17,7,-1.25741272954003,0.153420407105658,-1.038846559908,0.118973155378731,-1.26330421222989,0.15099860899976,-1.16070094246885,0.0798107976229043,-0.0179808083769124,0.0219412477457742,0.0223036972269686,0.0177069231874156,-0.0111285798328973,0.0186137475580785,0.000513905820877708,0.01036413951788,stop,"E76*,K80G",-1.25252680500371,-1.24594243262053
NHERF3_PDZ2 binding CEP164,2,MNGGVQTWTQPRLCYLVKEGGSYGFSLKTVQGKKGVYMTDITPQGVAMRAGVLADDHLIEVNGENVEDASHEEVV*KVKVSGSRVMFLLVDKETDKRHVEQKIQFKRETAS*,2,2,FALSE,TRUE,332.666666666667,406,391,201,5,6,4,-1.36933592827997,0.153817124699263,-1.45247961001719,0.177856797921662,-1.50135661052644,0.198062830426079,-1.42965375677834,0.100316554134517,-0.033987379330418,0.0219979838682407,-0.0392578258136251,0.0264706491908474,-0.0404735339145217,0.0244154005828982,-0.034412001127207,0.0130269937648727,stop,"E76*,K80V",-1.56072345680805,-1.56290967840306
NHERF3_PDZ2 binding CEP164,2,MNGGVQTWTQPRLCYLVKEGGSYGFSLKTVQGKKGVYMTDITPQGVAMRAGVLADDHLIEVNGENVEDASHEEVV*KVK*SGSRVMFLLVDKETDKRHVEQKIQFKRETAS*,2,2,FALSE,TRUE,204.666666666667,228,236,150,1,4,6,-1.67171963640195,0.304948511146107,-1.45131311256435,0.22029233582394,-1.32021478852573,0.162481305568927,-1.4138239481739,0.120178486069353,-0.0772324467849782,0.043611869887386,-0.0390842145419895,0.0327863832542194,-0.0181440027402515,0.0200292308969007,-0.0323563601637756,0.0156062416836807,stop,"E76*,K80*",-1.54258386595411,-1.54425387497712
NHERF3_PDZ2 binding CEP164,2,MNGGVQTWTQPRLCYLVKEGGSYGFSLKTVQGKKGVYMTDITPQGVAMRAGVLADDHLIEVNGENVEDASHEEVV*KVKYSGSRVMFLLVDKETDKRHVEQKIQFKRETAS*,2,2,FALSE,TRUE,70.6666666666667,65,86,61,0,2,0,,,-1.36158968108611,0.301598173451449,,,-1.36158968108611,0.301598173451449,,,-0.0257305642648405,0.0448872325338388,,,-0.0255732775755037,0.0391651962026193,stop,"E76*,K80Y",-1.48272791587884,-1.4826945571585
NHERF3_PDZ2 binding CEP164,2,MNGGVQTWTQPRLCYLVKEGGSYGFSLKTVQGKKGVYMTDITPQGVAMRAGVLADDHLIEVNGENVEDASHEEVV*KVKWSGSRVMFLLVDKETDKRHVEQKIQFKRETAS*,2,2,FALSE,TRUE,156,206,146,116,1,2,4,-1.64356781198243,0.305007621614652,-1.51170463302696,0.30095936938026,-1.36387788281523,0.198690086573828,-1.46231778011446,0.145678562713664,-0.0732063451356786,0.0436203235048622,-0.0480723598979615,0.0447921585267291,-0.0235263954662041,0.0244927230672959,-0.0386537140927933,0.0189176526697855,stop,"E76*,K80W",-1.59815360102312,-1.60140500160542
NHERF3_PDZ2 binding CEP164,2,MNGGVQTWTQPRLCYLVKEGGSYGFSLKTVQGKKGVYMTDITPQGVAMRAGVLADDHLIEVNGENVEDASHEEVV*KVKCSGSRVMFLLVDKETDKRHVEQKIQFKRETAS*,2,2,FALSE,TRUE,106,102,166,50,0,0,4,,,,,-1.11630056094455,0.201130381552224,-1.11630056094455,0.201130381552224,,,,,0.00699270534493832,0.0247935406377092,0.0062796889288127,0.0261185628734208,stop,"E76*,K80C",-1.20164780989166,-1.19361553401721
NHERF3_PDZ2 binding CEP164,2,MNGGVQTWTQPRLCYLVKEGGSYGFSLKTVQGKKGVYMTDITPQGVAMRAGVLADDHLIEVNGENVEDASHEEVV*KVKFSGSRVMFLLVDKETDKRHVEQKIQFKRETAS*,2,2,FALSE,TRUE,215,212,267,166,10,9,3,-1.01270085669254,0.154086792322026,-1.25631223027856,0.158890114553906,-1.5539455055339,0.2283969119431,-1.21116907008108,0.0995539259749048,0.0170163861278673,0.0220365500813781,-0.0100619898802914,0.0236478140357756,-0.0469562189042141,0.028154712749442,-0.00603982790135246,0.0129279597383764,stop,"E76*,K80F",-1.31035891206999,-1.30542031334143
NHERF3_PDZ2 binding CEP164,2,MNGGVQTWTQPRLCYLVKEGGSYGFSLKTVQGKKGVYMTDITPQGVAMRAGVLADDHLIEVNGENVEDASHEEVVYKVKNSGSRVMFLLVDKETDKRHVEQKIQFKRETAS*,2,2,FALSE,FALSE,57.6666666666667,42,89,42,9,55,27,-0.592777791627277,0.161454720284923,-0.431305515050899,0.101477826394815,-0.503247470489135,0.0882482499816886,-0.489788015086722,0.0615600773412336,0.0770712131132803,0.0230902660495257,0.11272478911313,0.0151030715414656,0.0825643648524452,0.0108784488710355,0.0876378964441988,0.00799412171408908,missense,"E76Y,K80N",-0.48371864658272,-0.455255697111979
NHERF3_PDZ2 binding CEP164,2,MNGGVQTWTQPRLCYLVKEGGSYGFSLKTVQGKKGVYMTDITPQGVAMRAGVLADDHLIEVNGENVEDASHEEVVYKVKTSGSRVMFLLVDKETDKRHVEQKIQFKRETAS*,2,2,FALSE,FALSE,49.3333333333333,70,39,39,3,5,7,-1.00454668597711,0.188656894587854,-0.543103531973135,0.215713755263005,-0.870297050263187,0.156412896178369,-0.834264695114691,0.105139872124053,0.0181825457229561,0.0269805545506721,0.0960857507364,0.0321049473955015,0.0373178008975157,0.0192811720821663,0.0429045460855828,0.0136533443599244,missense,"E76Y,K80T",-0.87845911316556,-0.86122960292555
NHERF3_PDZ2 binding CEP164,2,MNGGVQTWTQPRLCYLVKEGGSYGFSLKTVQGKKGVYMTDITPQGVAMRAGVLADDHLIEVNGENVEDASHEEVVYKVKRSGSRVMFLLVDKETDKRHVEQKIQFKRETAS*,2,2,FALSE,FALSE,262,294,320,172,147,277,237,-0.373366735020298,0.0782225333425268,-0.337435563946141,0.0547827505974235,-0.271756672449905,0.0350333512158596,-0.301107424938106,0.0276140878008781,0.108450039711364,0.0111869080244878,0.126695571080939,0.00815338513747898,0.111100463994439,0.00431859578022042,0.112139743548343,0.00358593407347624,missense,"E76Y,K80R",-0.267507017440385,-0.232891163966735
NHERF3_PDZ2 binding CEP164,2,MNGGVQTWTQPRLCYLVKEGGSYGFSLKTVQGKKGVYMTDITPQGVAMRAGVLADDHLIEVNGENVEDASHEEVVYKVKSSGSRVMFLLVDKETDKRHVEQKIQFKRETAS*,2,2,FALSE,FALSE,403,510,394,305,204,195,187,-0.424160022355521,0.0766311350510982,-0.479832264415827,0.0567037986985978,-0.493746846399121,0.0343829250378098,-0.481557549805082,0.0274494168089816,0.101185894593584,0.0109593159796408,0.105502492446253,0.0084392971237463,0.0837355161605741,0.00423841710332012,0.088706695316239,0.0035645500855273,missense,"E76Y,K80S",-0.474287245579887,-0.445555899329502
NHERF3_PDZ2 binding CEP164,2,MNGGVQTWTQPRLCYLVKEGGSYGFSLKTVQGKKGVYMTDITPQGVAMRAGVLADDHLIEVNGENVEDASHEEVVYKVKMSGSRVMFLLVDKETDKRHVEQKIQFKRETAS*,2,2,FALSE,FALSE,167,230,167,104,329,316,292,-0.0660766100643319,0.127479082494451,-0.113906525703299,0.0858014758781346,-0.0695596812193364,0.0369253574380714,-0.0758011872480639,0.032777444325196,0.15239679287599,0.0182312782515853,0.159963676795402,0.0127699407307863,0.136025486659879,0.00455182525453047,0.14139775563715,0.00425644168638636,missense,"E76Y,K80M",-0.00932556555641322,0.0326375601017865
NHERF3_PDZ2 binding CEP164,2,MNGGVQTWTQPRLCYLVKEGGSYGFSLKTVQGKKGVYMTDITPQGVAMRAGVLADDHLIEVNGENVEDASHEEVVYKVKISGSRVMFLLVDKETDKRHVEQKIQFKRETAS*,2,2,FALSE,FALSE,177.666666666667,214,176,143,19,27,13,-0.83722914770826,0.14175056754612,-0.826502631494843,0.114042879480969,-1.07869376697407,0.111915330191671,-0.926595098311792,0.069589408828931,0.0421112761221762,0.0202722987072483,0.0539071090870358,0.0169731440728201,0.0116285319533561,0.0137959132065255,0.0309146248095393,0.00903680158012667,missense,"E76Y,K80I",-0.984261765568173,-0.970043164436376
NHERF3_PDZ2 binding CEP164,2,MNGGVQTWTQPRLCYLVKEGGSYGFSLKTVQGKKGVYMTDITPQGVAMRAGVLADDHLIEVNGENVEDASHEEVVYKVKQSGSRVMFLLVDKETDKRHVEQKIQFKRETAS*,2,2,FALSE,FALSE,69.3333333333333,103,68,37,34,52,63,-0.472901880972744,0.13672430502122,-0.370880752714324,0.103695679834834,-0.216695681125159,0.0691728875823538,-0.295587027221945,0.0530382858546346,0.0942151322570355,0.019553473399881,0.121717881898689,0.015433157436711,0.117887886736976,0.00852701012181727,0.112856616124843,0.00688749155200626,missense,"E76Y,K80Q",-0.261181119356302,-0.226385244836615
NHERF3_PDZ2 binding CEP164,2,MNGGVQTWTQPRLCYLVKEGGSYGFSLKTVQGKKGVYMTDITPQGVAMRAGVLADDHLIEVNGENVEDASHEEVVYKVKHSGSRVMFLLVDKETDKRHVEQKIQFKRETAS*,2,2,FALSE,FALSE,52.6666666666667,70,44,44,25,4,4,-0.451053638903006,0.140928556776743,-0.974912619144756,0.223647230995576,-1.07869376697407,0.20171085993543,-0.7239059229866,0.102640644175912,0.097339734134357,0.0201547397574264,0.0318190654170425,0.0332856964893511,0.0116285319533561,0.0248650967809048,0.057235610871599,0.0133287974575879,missense,"E76Y,K80H",-0.751997510023615,-0.731169182702059
NHERF3_PDZ2 binding CEP164,2,MNGGVQTWTQPRLCYLVKEGGSYGFSLKTVQGKKGVYMTDITPQGVAMRAGVLADDHLIEVNGENVEDASHEEVVYKVKPSGSRVMFLLVDKETDKRHVEQKIQFKRETAS*,2,2,FALSE,FALSE,100.666666666667,103,118,81,3,4,4,-0.945951112342108,0.207074047867981,-1.21313132070752,0.215973046555337,-1.20239987713812,0.200045804586682,-1.11995227670121,0.119738195742682,0.0265625260801058,0.0296144631063499,-0.00363532122127211,0.0321435380421216,-0.0036208423371652,0.0246598437647537,0.00580548126883593,0.015549066082009,missense,"E76Y,K80P",-1.20583236015351,-1.19791916730969
NHERF3_PDZ2 binding CEP164,2,MNGGVQTWTQPRLCYLVKEGGSYGFSLKTVQGKKGVYMTDITPQGVAMRAGVLADDHLIEVNGENVEDASHEEVVYKVKLSGSRVMFLLVDKETDKRHVEQKIQFKRETAS*,2,2,FALSE,FALSE,169,213,190,104,11,39,23,-0.990386304899318,0.124444514653953,-0.739976640582551,0.0894823505575297,-0.817158867165257,0.086974602803544,-0.821966837826212,0.055757530396706,0.0202076767681919,0.0177972929295161,0.0667848802945133,0.0133177699028635,0.0438681971722351,0.0107214451263713,0.044501531863259,0.00724060955930173,missense,"E76Y,K80L",-0.864366832888041,-0.846736287569235
NHERF3_PDZ2 binding CEP164,2,MNGGVQTWTQPRLCYLVKEGGSYGFSLKTVQGKKGVYMTDITPQGVAMRAGVLADDHLIEVNGENVEDASHEEVVYKVKESGSRVMFLLVDKETDKRHVEQKIQFKRETAS*,2,2,FALSE,FALSE,64.6666666666667,121,48,25,32,45,28,-0.534406794692305,0.136835156896156,-0.313097664187845,0.108383485003888,-0.339926722885768,0.0947155172486047,-0.372337305925526,0.063244796200396,0.0854190758851216,0.0195693267566602,0.130317811074417,0.0161308493301619,0.102697074597411,0.0116756752898377,0.102889912117217,0.00821289739137604,missense,"E76Y,K80E",-0.349130297290073,-0.316837261545099
NHERF3_PDZ2 binding CEP164,2,MNGGVQTWTQPRLCYLVKEGGSYGFSLKTVQGKKGVYMTDITPQGVAMRAGVLADDHLIEVNGENVEDASHEEVVYKVKDSGSRVMFLLVDKETDKRHVEQKIQFKRETAS*,2,2,FALSE,FALSE,77.3333333333333,77,99,56,15,15,8,-0.619220776963803,0.147694022884479,-0.830026057352224,0.135352336659823,-0.945726051067336,0.144584391194818,-0.80217490275237,0.0821263428084884,0.073289499172142,0.0211222953179017,0.0533827132196269,0.0201446571778591,0.0280195935244348,0.0178230605988105,0.0470716900692115,0.0106648335853261,missense,"E76Y,K80D",-0.841686987956328,-0.823411024492257
NHERF3_PDZ2 binding CEP164,2,MNGGVQTWTQPRLCYLVKEGGSYGFSLKTVQGKKGVYMTDITPQGVAMRAGVLADDHLIEVNGENVEDASHEEVVYKVKASGSRVMFLLVDKETDKRHVEQKIQFKRETAS*,2,2,FALSE,FALSE,130.666666666667,140,167,85,55,127,153,-0.423186633384079,0.0993019977135845,-0.370430033258318,0.0709503866312081,-0.202376769352844,0.0462034023536604,-0.274955106612558,0.0360726609521231,0.101325102727484,0.0142015640199909,0.121784963037801,0.0105596345847681,0.119652993123067,0.00569553900815559,0.115535853898256,0.00468435477434314,missense,"E76Y,K80A",-0.237538723687636,-0.202070038961
NHERF3_PDZ2 binding CEP164,2,MNGGVQTWTQPRLCYLVKEGGSYGFSLKTVQGKKGVYMTDITPQGVAMRAGVLADDHLIEVNGENVEDASHEEVVYKVKGSGSRVMFLLVDKETDKRHVEQKIQFKRETAS*,2,2,FALSE,FALSE,282,312,338,196,22,78,55,-0.882653682672504,0.108209558610208,-0.725893375330797,0.0786723110725101,-0.745140927488064,0.0571443460415258,-0.760748336873069,0.0425164653061324,0.0356149371136331,0.0154754688683127,0.068880910237125,0.011708898235933,0.0527459196736809,0.00704423993462177,0.0524512968556059,0.00552113988788659,missense,"E76Y,K80G",-0.794215728239147,-0.774588837884161
NHERF3_PDZ2 binding CEP164,2,MNGGVQTWTQPRLCYLVKEGGSYGFSLKTVQGKKGVYMTDITPQGVAMRAGVLADDHLIEVNGENVEDASHEEVVYKVKVSGSRVMFLLVDKETDKRHVEQKIQFKRETAS*,2,2,FALSE,FALSE,333.666666666667,414,332,255,78,88,86,-0.642558210977447,0.0957435708956259,-0.64697529170579,0.0751066354266345,-0.608383291932223,0.048599186879769,-0.623274991711402,0.03753584416642,0.0699519221763295,0.0136926595927965,0.0806263871087575,0.0111782142797769,0.0696041683803308,0.00599086973118635,0.0703034292948424,0.00487436208444226,missense,"E76Y,K80V",-0.636683170716199,-0.612573252747868
NHERF3_PDZ2 binding CEP164,2,MNGGVQTWTQPRLCYLVKEGGSYGFSLKTVQGKKGVYMTDITPQGVAMRAGVLADDHLIEVNGENVEDASHEEVVYKVK*SGSRVMFLLVDKETDKRHVEQKIQFKRETAS*,2,2,FALSE,TRUE,252,290,294,172,1,6,3,-1.73845407406545,0.304830144588704,-1.39863776217413,0.185783662498537,-1.56439107777847,0.228357464086924,-1.51467094923863,0.130287520321058,-0.0867763976685224,0.0435949418267076,-0.0312444764072768,0.0276504143381443,-0.0482438549039626,0.0281498499732786,-0.0454522371644422,0.0169189893882047,stop,"E76Y,K80*",-1.65814580254308,-1.663104448283
NHERF3_PDZ2 binding CEP164,2,MNGGVQTWTQPRLCYLVKEGGSYGFSLKTVQGKKGVYMTDITPQGVAMRAGVLADDHLIEVNGENVEDASHEEVVYKVKYSGSRVMFLLVDKETDKRHVEQKIQFKRETAS*,2,2,FALSE,FALSE,88.3333333333333,88,109,68,1,6,9,-1.40759302187744,0.305827879163337,-1.11720891513513,0.187030963346379,-0.968193915633054,0.135951387243232,-1.06411942414844,0.103482091709694,-0.0394586747368845,0.0437376317197898,0.0106409301063129,0.0278360516798961,0.0252499576849679,0.0167588616814353,0.0130558720777608,0.0134380668784788,missense,"E76Y,K80Y",-1.14185274253312,-1.13211883150257
NHERF3_PDZ2 binding CEP164,2,MNGGVQTWTQPRLCYLVKEGGSYGFSLKTVQGKKGVYMTDITPQGVAMRAGVLADDHLIEVNGENVEDASHEEVVYKVKWSGSRVMFLLVDKETDKRHVEQKIQFKRETAS*,2,2,FALSE,FALSE,349.666666666667,380,461,208,11,16,10,-1.14816847784982,0.15126948628815,-1.24802598546709,0.130322891236165,-1.26610725620074,0.126145770460484,-1.22851444721791,0.0777502921537632,-0.00235736403625134,0.0216336362133268,-0.00882873772419129,0.019396118538966,-0.011474113829622,0.0155501136230632,-0.00829227887278272,0.0100965646182977,missense,"E76Y,K80W",-1.3302352133148,-1.32586225008872
NHERF3_PDZ2 binding CEP164,2,MNGGVQTWTQPRLCYLVKEGGSYGFSLKTVQGKKGVYMTDITPQGVAMRAGVLADDHLIEVNGENVEDASHEEVVYKVKCSGSRVMFLLVDKETDKRHVEQKIQFKRETAS*,2,2,FALSE,FALSE,160.333333333333,206,175,100,88,176,47,-0.401369423782945,0.130117813985787,-0.293176323821058,0.0880971427947848,-0.595383548467211,0.0645142564172612,-0.477679571922877,0.0483268864746268,0.104445266531054,0.0186086534813754,0.133282729022017,0.0131116077028659,0.0712066595872393,0.00795273606030344,0.0892102851188159,0.00627567458045352,missense,"E76Y,K80C",-0.469843418501389,-0.440985610776531
NHERF3_PDZ2 binding CEP164,2,MNGGVQTWTQPRLCYLVKEGGSYGFSLKTVQGKKGVYMTDITPQGVAMRAGVLADDHLIEVNGENVEDASHEEVVYKVKFSGSRVMFLLVDKETDKRHVEQKIQFKRETAS*,2,2,FALSE,FALSE,208,239,252,133,4,12,6,-1.3001767121358,0.187743914689951,-1.15831686186255,0.143580718408397,-1.28482827713116,0.162705985284285,-1.23510132341924,0.0933919129535018,-0.0240966514673522,0.0268499857527872,0.00452278309426082,0.0213692975020979,-0.0137818725562529,0.0200569273871585,-0.00914764313389657,0.0121277677271831,missense,"E76Y,K80F",-1.33778320345691,-1.3336250393096
NHERF3_PDZ2 binding CEP164,2,MNGGVQTWTQPRLCYLVKEGGSYGFSLKTVQGKKGVYMTDITPQGVAMRAGVLADDHLIEVNGENVEDASHEEVVWKVKNSGSRVMFLLVDKETDKRHVEQKIQFKRETAS*,2,2,FALSE,FALSE,200.333333333333,250,235,116,194,244,164,-0.235754526461606,0.128011530953087,-0.284132801143304,0.0858987511365988,-0.271396804067526,0.0411373630431151,-0.27082666526155,0.0356355302965068,0.128130495641519,0.0183074257717438,0.134628687788,0.012784418328898,0.111144825325104,0.00507104334246411,0.116071968602377,0.00462758948396532,missense,"E76W,K80N",-0.232807887147339,-0.197204573292745
NHERF3_PDZ2 binding CEP164,2,MNGGVQTWTQPRLCYLVKEGGSYGFSLKTVQGKKGVYMTDITPQGVAMRAGVLADDHLIEVNGENVEDASHEEVVWKVKTSGSRVMFLLVDKETDKRHVEQKIQFKRETAS*,2,2,FALSE,FALSE,292,338,317,221,77,112,58,-0.636082574747314,0.0995092822998318,-0.590495282334522,0.0707598368438906,-0.765917192118022,0.0553718006906423,-0.68911040309738,0.0399404560774679,0.0708780280413662,0.0142312085930078,0.0890323773876397,0.0105312748221253,0.0501848090278042,0.00682573651982115,0.0617541175582876,0.00518662225568136,missense,"E76W,K80T",-0.712124855204287,-0.69016184045441
NHERF3_PDZ2 binding CEP164,2,MNGGVQTWTQPRLCYLVKEGGSYGFSLKTVQGKKGVYMTDITPQGVAMRAGVLADDHLIEVNGENVEDASHEEVVWKVKRSGSRVMFLLVDKETDKRHVEQKIQFKRETAS*,2,2,FALSE,FALSE,389.666666666667,409,509,251,254,377,336,-0.306720101148108,0.0760681930302518,-0.383167448653451,0.0524772317081812,-0.286770562980086,0.028535648770419,-0.308568472521282,0.0238093854822881,0.117981433434003,0.0108788074568248,0.119889237608902,0.00781025188402366,0.109249686890964,0.00351761758692372,0.111170860384602,0.00309185975235266,missense,"E76W,K80R",-0.276056732341087,-0.241684184813768
NHERF3_PDZ2 binding CEP164,2,MNGGVQTWTQPRLCYLVKEGGSYGFSLKTVQGKKGVYMTDITPQGVAMRAGVLADDHLIEVNGENVEDASHEEVVWKVKSSGSRVMFLLVDKETDKRHVEQKIQFKRETAS*,2,2,FALSE,FALSE,391.333333333333,409,505,260,146,399,293,-0.464764322836422,0.0778295475555576,-0.367280141817348,0.0522714768845385,-0.335661370684025,0.0295617645156722,-0.355289990600698,0.0244311488366824,0.0953789160227227,0.0111307056021691,0.122253765311864,0.00777962913684944,0.10322286877297,0.00364410788755651,0.105103657120325,0.00317260123525945,missense,"E76W,K80S",-0.329595549089524,-0.296746597685084
NHERF3_PDZ2 binding CEP164,2,MNGGVQTWTQPRLCYLVKEGGSYGFSLKTVQGKKGVYMTDITPQGVAMRAGVLADDHLIEVNGENVEDASHEEVVWKVKMSGSRVMFLLVDKETDKRHVEQKIQFKRETAS*,2,2,FALSE,FALSE,161,154,219,110,253,436,567,-0.0276625117549968,0.128399216150715,-0.0994917415173914,0.0842710381857509,0.109163058273115,0.0325759350263115,0.0762198359868504,0.0295681226281007,0.157890542135534,0.0183628701362126,0.162109047114702,0.012542163779121,0.158056815145865,0.00401566766121067,0.161139033025478,0.00383968281644482,missense,"E76W,K80M",0.164877372178816,0.211797927542168
NHERF3_PDZ2 binding CEP164,2,MNGGVQTWTQPRLCYLVKEGGSYGFSLKTVQGKKGVYMTDITPQGVAMRAGVLADDHLIEVNGENVEDASHEEVVWKVKISGSRVMFLLVDKETDKRHVEQKIQFKRETAS*,2,2,FALSE,FALSE,332.666666666667,344,467,187,5,58,28,-1.33930552979618,0.176920285203028,-0.886416833351664,0.0969937813687961,-0.93189752937445,0.0774588770973895,-0.958729901703198,0.0572680024519827,-0.0296926155146539,0.025302056500341,0.0449900036548326,0.0144357055243849,0.0297242490414482,0.0095484322271163,0.026741635744804,0.00743675774457251,missense,"E76W,K80I",-1.02108546952178,-1.00791478943085
NHERF3_PDZ2 binding CEP164,2,MNGGVQTWTQPRLCYLVKEGGSYGFSLKTVQGKKGVYMTDITPQGVAMRAGVLADDHLIEVNGENVEDASHEEVVWKVKQSGSRVMFLLVDKETDKRHVEQKIQFKRETAS*,2,2,FALSE,FALSE,48.3333333333333,62,54,29,28,54,28,-0.385941054510512,0.140259965143501,-0.294792465709625,0.104597836538136,-0.383589817175265,0.0921844471472877,-0.352822364079267,0.0620283002381973,0.106651737488249,0.0200591218735837,0.13304219660788,0.0155674265447089,0.0973146818714582,0.0113636677804322,0.105424100297287,0.00805492460760891,missense,"E76W,K80Q",-0.326767862628011,-0.293838441530904
NHERF3_PDZ2 binding CEP164,2,MNGGVQTWTQPRLCYLVKEGGSYGFSLKTVQGKKGVYMTDITPQGVAMRAGVLADDHLIEVNGENVEDASHEEVVWKVKHSGSRVMFLLVDKETDKRHVEQKIQFKRETAS*,2,2,FALSE,FALSE,116.666666666667,111,161,78,27,82,57,-0.557611626790775,0.138660089151372,-0.486154845455578,0.0942927941727624,-0.465540117281683,0.0618518183082623,-0.482228813315188,0.0484571819545219,0.0821004628037407,0.019830317399863,0.104561494819849,0.0140337142293057,0.0872125874972506,0.00762453468693851,0.0886195257993414,0.00629259460346297,missense,"E76W,K80H",-0.475056455475773,-0.446346999235034
NHERF3_PDZ2 binding CEP164,2,MNGGVQTWTQPRLCYLVKEGGSYGFSLKTVQGKKGVYMTDITPQGVAMRAGVLADDHLIEVNGENVEDASHEEVVWKVKPSGSRVMFLLVDKETDKRHVEQKIQFKRETAS*,2,2,FALSE,FALSE,252.333333333333,258,307,192,3,5,4,-1.39687403718043,0.185724315168503,-1.457380268565,0.192442161560851,-1.50845337959501,0.197971541770662,-1.45184700209644,0.110764243307433,-0.037925711141902,0.0265611549884625,-0.0399871969410667,0.0286414070630541,-0.0413483596416954,0.0244041473402485,-0.0372939907536996,0.0143837188127686,missense,"E76W,K80P",-1.58615499548621,-1.58906494233482
NHERF3_PDZ2 binding CEP164,2,MNGGVQTWTQPRLCYLVKEGGSYGFSLKTVQGKKGVYMTDITPQGVAMRAGVLADDHLIEVNGENVEDASHEEVVWKVKLSGSRVMFLLVDKETDKRHVEQKIQFKRETAS*,2,2,FALSE,FALSE,343.666666666667,416,344,271,66,48,93,-0.658498843433358,0.096101605078122,-0.846342945151972,0.0843155299553808,-0.67824270258704,0.0448203489790715,-0.707045297527403,0.0365945514769458,0.067672190473502,0.0137438634505349,0.0509542504457509,0.0125487855447185,0.0609925298818134,0.00552504865367831,0.0594251125408278,0.00475212688505275,missense,"E76W,K80L",-0.732676692254175,-0.711298537259312
NHERF3_PDZ2 binding CEP164,2,MNGGVQTWTQPRLCYLVKEGGSYGFSLKTVQGKKGVYMTDITPQGVAMRAGVLADDHLIEVNGENVEDASHEEVVWKVKESGSRVMFLLVDKETDKRHVEQKIQFKRETAS*,2,2,FALSE,FALSE,119.333333333333,159,134,65,24,74,55,-0.68999472109396,0.139189204391293,-0.463206052924887,0.0959821467766254,-0.422411421040859,0.0643764739489384,-0.467845566559508,0.049909163272882,0.0631678427940832,0.019905988223479,0.107976992251109,0.014285142685564,0.0925291044483242,0.00793575147945016,0.090487317884321,0.00648114724808058,missense,"E76W,K80E",-0.458574499324627,-0.429396003123455
NHERF3_PDZ2 binding CEP164,2,MNGGVQTWTQPRLCYLVKEGGSYGFSLKTVQGKKGVYMTDITPQGVAMRAGVLADDHLIEVNGENVEDASHEEVVWKVKDSGSRVMFLLVDKETDKRHVEQKIQFKRETAS*,2,2,FALSE,FALSE,285.666666666667,344,332,181,83,97,63,-0.559861042015493,0.129743748857963,-0.643780247888048,0.091202221111903,-0.683739302995216,0.0542333760705158,-0.660331647852301,0.0438689557725008,0.0817787652039248,0.0185551569759399,0.081101909467403,0.0135737403837812,0.0603149585246787,0.00668540179334052,0.0654912940230586,0.00569677276348163,missense,"E76W,K80D",-0.679146892016203,-0.656245397488376
NHERF3_PDZ2 binding CEP164,2,MNGGVQTWTQPRLCYLVKEGGSYGFSLKTVQGKKGVYMTDITPQGVAMRAGVLADDHLIEVNGENVEDASHEEVVWKVKASGSRVMFLLVDKETDKRHVEQKIQFKRETAS*,2,2,FALSE,FALSE,378,423,427,284,226,302,310,-0.37574599605311,0.0929828636947353,-0.38020018292041,0.0635554076519037,-0.347448986496419,0.0284202465601891,-0.354556387549625,0.0249898602584635,0.108109772358685,0.013297840143474,0.120330859470946,0.00945903063472355,0.101769797738098,0.00350339184257353,0.105198921979198,0.00324515486582122,missense,"E76W,K80A",-0.328754903474141,-0.295882029157726
NHERF3_PDZ2 binding CEP164,2,MNGGVQTWTQPRLCYLVKEGGSYGFSLKTVQGKKGVYMTDITPQGVAMRAGVLADDHLIEVNGENVEDASHEEVVWKVKGSGSRVMFLLVDKETDKRHVEQKIQFKRETAS*,2,2,FALSE,FALSE,337.333333333333,344,387,281,39,75,71,-0.729088493459527,0.100589014191432,-0.754359785680825,0.0753705497585168,-0.775955825879116,0.0499636456500836,-0.76346983690115,0.0384772332541597,0.057576890710381,0.0143856252405683,0.0646442188601094,0.0112174929791425,0.0489473367365375,0.00615906791044296,0.0520978859534594,0.00499660980200102,missense,"E76W,K80G",-0.797334331770749,-0.777796189963791
NHERF3_PDZ2 binding CEP164,2,MNGGVQTWTQPRLCYLVKEGGSYGFSLKTVQGKKGVYMTDITPQGVAMRAGVLADDHLIEVNGENVEDASHEEVVWKVKVSGSRVMFLLVDKETDKRHVEQKIQFKRETAS*,2,2,FALSE,FALSE,463.333333333333,576,581,233,127,85,113,-0.581332544674684,0.0926707464884254,-0.834651528671307,0.0745613240759385,-0.578960676489123,0.0420533245059336,-0.632650728107188,0.0340645647983537,0.0787080422915882,0.0132532030506742,0.0526942985508567,0.0110970549109322,0.0732311232243794,0.00518395481598544,0.069085906816895,0.0044235856889204,missense,"E76W,K80V",-0.64742695331167,-0.623622779595858
NHERF3_PDZ2 binding CEP164,2,MNGGVQTWTQPRLCYLVKEGGSYGFSLKTVQGKKGVYMTDITPQGVAMRAGVLADDHLIEVNGENVEDASHEEVVWKVK*SGSRVMFLLVDKETDKRHVEQKIQFKRETAS*,2,2,FALSE,TRUE,210.333333333333,237,242,152,4,5,8,-1.29784525846609,0.187751152745352,-1.39514327689471,0.200381548435262,-1.23947929831443,0.141200694200073,-1.29297015554976,0.0983280469048314,-0.0237632212311799,0.0268510208951763,-0.0307243878022019,0.0298230359195205,-0.00819165918076006,0.0174059489307599,-0.0166624239380088,0.0127687684748794,stop,"E76W,K80*",-1.40409587749322,-1.40182482514993
NHERF3_PDZ2 binding CEP164,2,MNGGVQTWTQPRLCYLVKEGGSYGFSLKTVQGKKGVYMTDITPQGVAMRAGVLADDHLIEVNGENVEDASHEEVVWKVKYSGSRVMFLLVDKETDKRHVEQKIQFKRETAS*,2,2,FALSE,FALSE,191,184,263,126,9,7,16,-1.0026325095654,0.157013549718265,-1.32331175683958,0.174823758009603,-0.980376176483177,0.101840607177777,-1.05181574701,0.0767643731765188,0.0184562995192777,0.0224551170134709,-0.020033613030342,0.0260192380756573,0.0237482383668039,0.0125539921574483,0.014653613614543,0.00996853429987177,missense,"E76W,K80Y",-1.12775379321116,-1.11761865731559
NHERF3_PDZ2 binding CEP164,2,MNGGVQTWTQPRLCYLVKEGGSYGFSLKTVQGKKGVYMTDITPQGVAMRAGVLADDHLIEVNGENVEDASHEEVVWKVKWSGSRVMFLLVDKETDKRHVEQKIQFKRETAS*,2,2,FALSE,FALSE,177,189,222,120,4,19,5,-1.23505663833586,0.187970689396363,-0.992027869855238,0.124582052438563,-1.30820552741297,0.178064851134786,-1.12761920408879,0.0897046839331122,-0.0147835770242402,0.0268824176835175,0.029271781294846,0.0185417023364463,-0.016663609270452,0.0219502299388401,0.00480986278756515,0.0116489483551195,missense,"E76W,K80W",-1.21461799549459,-1.20695482237021
NHERF3_PDZ2 binding CEP164,2,MNGGVQTWTQPRLCYLVKEGGSYGFSLKTVQGKKGVYMTDITPQGVAMRAGVLADDHLIEVNGENVEDASHEEVVWKVKCSGSRVMFLLVDKETDKRHVEQKIQFKRETAS*,2,2,FALSE,FALSE,177.333333333333,184,196,152,79,130,111,-0.399967942885635,0.130671234824017,-0.41124620652023,0.0897120115425029,-0.46574391780587,0.0443651124830606,-0.45036701534756,0.0380451495212427,0.104645697752421,0.0186878003429198,0.115710241034739,0.0133519506338622,0.0871874648054951,0.00546893120152361,0.0927570626898666,0.00494049989927186,missense,"E76W,K80C",-0.438545592113735,-0.408797117582347
NHERF3_PDZ2 binding CEP164,2,MNGGVQTWTQPRLCYLVKEGGSYGFSLKTVQGKKGVYMTDITPQGVAMRAGVLADDHLIEVNGENVEDASHEEVVWKVKFSGSRVMFLLVDKETDKRHVEQKIQFKRETAS*,2,2,FALSE,FALSE,161,221,174,88,1,7,4,-1.6630682027917,0.304966043664881,-1.20614368163881,0.17527122950605,-1.28260799455525,0.199281045377988,-1.30599573456465,0.120837663773726,-0.0759951716937453,0.0436143772809282,-0.00259534217845966,0.026085835816895,-0.0135081761318337,0.024565571142326,-0.0183539108324173,0.0156918417515747,missense,"E76W,K80F",-1.41902206389699,-1.41717577775354
NHERF3_PDZ2 binding CEP164,2,MNGGVQTWTQPRLCYLVKEGGSYGFSLKTVQGKKGVYMTDITPQGVAMRAGVLADDHLIEVNGENVEDASHEEVVCKVKNSGSRVMFLLVDKETDKRHVEQKIQFKRETAS*,2,2,FALSE,FALSE,59.6666666666667,54,99,26,80,132,69,-0.056348365846442,0.134424312733607,-0.213196585574248,0.0918226988502529,-0.0861379287417059,0.0745081906900993,-0.124042395768834,0.053143600799948,0.153788066830628,0.0192245425780437,0.145186213275904,0.0136660868599042,0.133981869726048,0.00918469820153702,0.135133207098458,0.00690116763117167,missense,"E76C,K80N",-0.064605816046701,-0.0242158438579642
NHERF3_PDZ2 binding CEP164,2,MNGGVQTWTQPRLCYLVKEGGSYGFSLKTVQGKKGVYMTDITPQGVAMRAGVLADDHLIEVNGENVEDASHEEVVCKVKTSGSRVMFLLVDKETDKRHVEQKIQFKRETAS*,2,2,FALSE,FALSE,205,207,251,157,31,61,48,-0.721027768097955,0.111885185734472,-0.661731266062396,0.0795956546402839,-0.720426665332236,0.0615274659684285,-0.702062661863199,0.0446374528598142,0.0587296863228127,0.0160011345660905,0.0784302370305644,0.0118463206114102,0.055792471161142,0.00758455145389067,0.0600721519481342,0.00579656892226247,missense,"E76C,K80T",-0.72696702294727,-0.705426383412269
NHERF3_PDZ2 binding CEP164,2,MNGGVQTWTQPRLCYLVKEGGSYGFSLKTVQGKKGVYMTDITPQGVAMRAGVLADDHLIEVNGENVEDASHEEVVCKVKRSGSRVMFLLVDKETDKRHVEQKIQFKRETAS*,2,2,FALSE,FALSE,368.666666666667,441,412,253,273,410,335,-0.346257307928195,0.0767375398319741,-0.286533158684838,0.0525256217157188,-0.28803696977357,0.0286789786249104,-0.293380929371812,0.023917521717115,0.112327064073998,0.0109745333402421,0.134271439579571,0.00781745382923373,0.109093575675663,0.00353528599954495,0.113143097485635,0.00310590220096944,missense,"E76C,K80R",-0.258653122121139,-0.223785306400282
NHERF3_PDZ2 binding CEP164,2,MNGGVQTWTQPRLCYLVKEGGSYGFSLKTVQGKKGVYMTDITPQGVAMRAGVLADDHLIEVNGENVEDASHEEVVCKVKSSGSRVMFLLVDKETDKRHVEQKIQFKRETAS*,2,2,FALSE,FALSE,576.666666666667,636,726,368,279,629,435,-0.392947142641618,0.0750301266195746,-0.340048027347713,0.0502341733352123,-0.323472271397887,0.0243849451492397,-0.331855594808436,0.0210554544580978,0.105649769638513,0.0107303495513681,0.126306754892662,0.00747641470715284,0.10472543107189,0.00300595625504246,0.108146821137502,0.00273423739789149,missense,"E76C,K80S",-0.302741759368915,-0.269128608596843
NHERF3_PDZ2 binding CEP164,2,MNGGVQTWTQPRLCYLVKEGGSYGFSLKTVQGKKGVYMTDITPQGVAMRAGVLADDHLIEVNGENVEDASHEEVVCKVKMSGSRVMFLLVDKETDKRHVEQKIQFKRETAS*,2,2,FALSE,FALSE,236.333333333333,321,262,126,648,606,438,0.0294939270455634,0.126652538929825,-0.0569568573918705,0.0832680450579054,-0.00672916135998611,0.0322905979361614,-0.0110066372352071,0.0292900031486698,0.166064706235657,0.0181130710491259,0.168439567000458,0.0123928870602198,0.14377066685294,0.00398049387649708,0.149811902298162,0.00380356653677698,missense,"E76C,K80M",0.064923381867324,0.108999468089336
NHERF3_PDZ2 binding CEP164,2,MNGGVQTWTQPRLCYLVKEGGSYGFSLKTVQGKKGVYMTDITPQGVAMRAGVLADDHLIEVNGENVEDASHEEVVCKVKISGSRVMFLLVDKETDKRHVEQKIQFKRETAS*,2,2,FALSE,FALSE,262.333333333333,352,281,154,7,19,9,-1.25233245994329,0.164003671972119,-1.05887352184337,0.124275921364109,-1.20867479687347,0.133336558124949,-1.15761580657316,0.079512005497147,-0.0172542593086334,0.0234548015211483,0.0193230594895052,0.0184961404665996,-0.00439435788591616,0.0164365291153431,0.000914538063719106,0.0103253387118434,missense,"E76C,K80I",-1.24899150623447,-1.24230652707988
NHERF3_PDZ2 binding CEP164,2,MNGGVQTWTQPRLCYLVKEGGSYGFSLKTVQGKKGVYMTDITPQGVAMRAGVLADDHLIEVNGENVEDASHEEVVCKVKQSGSRVMFLLVDKETDKRHVEQKIQFKRETAS*,2,2,FALSE,FALSE,80,76,97,67,22,47,64,-0.509336151909938,0.142105250565571,-0.500301922518829,0.103638870473422,-0.386742966813396,0.0609003358498026,-0.427115103258597,0.0492517470320538,0.0890045257924138,0.0203230233021559,0.102455967685699,0.015424702428557,0.096925990003594,0.0075072445052274,0.0957765295806264,0.00639577592184153,missense,"E76C,K80Q",-0.411900912926176,-0.381394189849695
NHERF3_PDZ2 binding CEP164,2,MNGGVQTWTQPRLCYLVKEGGSYGFSLKTVQGKKGVYMTDITPQGVAMRAGVLADDHLIEVNGENVEDASHEEVVCKVKHSGSRVMFLLVDKETDKRHVEQKIQFKRETAS*,2,2,FALSE,FALSE,124,195,117,60,35,47,17,-0.641942190755776,0.135189760051223,-0.553472440866589,0.102951757667326,-0.744273645759444,0.10271556057239,-0.64748780931336,0.0640386433521002,0.0700400216186076,0.019334012169143,0.0945425330859204,0.0153224385721441,0.0528528303483236,0.0126618485259293,0.0671591803057099,0.00831598548072214,missense,"E76C,K80H",-0.664428964471254,-0.641108630329364
NHERF3_PDZ2 binding CEP164,2,MNGGVQTWTQPRLCYLVKEGGSYGFSLKTVQGKKGVYMTDITPQGVAMRAGVLADDHLIEVNGENVEDASHEEVVCKVKPSGSRVMFLLVDKETDKRHVEQKIQFKRETAS*,2,2,FALSE,FALSE,102.666666666667,113,122,73,1,2,1,-1.4769675110655,0.305511331558512,-1.46076839258619,0.301139628360664,-1.63545973437678,0.395099297331096,-1.5066925697091,0.188488016579176,-0.0493801896332919,0.0436923610185069,-0.0404914556673457,0.0448189866957367,-0.0570045583433882,0.0487042803215951,-0.0444161738618134,0.0244768397191714,missense,"E76C,K80P",-1.64900326999833,-1.65370173951501
NHERF3_PDZ2 binding CEP164,2,MNGGVQTWTQPRLCYLVKEGGSYGFSLKTVQGKKGVYMTDITPQGVAMRAGVLADDHLIEVNGENVEDASHEEVVCKVKLSGSRVMFLLVDKETDKRHVEQKIQFKRETAS*,2,2,FALSE,FALSE,307.666666666667,347,323,253,96,109,77,-0.568936205041345,0.0963951090906507,-0.611212939659001,0.0727370201385119,-0.672376637198561,0.0494227644721552,-0.640235130554574,0.0376347156934261,0.0804808909247464,0.0137858385982663,0.0859489425934632,0.0108255414792872,0.0617156455517101,0.00609239295382207,0.0681010049306132,0.00488720142862572,missense,"E76C,K80L",-0.656118022212445,-0.632561177064672
NHERF3_PDZ2 binding CEP164,2,MNGGVQTWTQPRLCYLVKEGGSYGFSLKTVQGKKGVYMTDITPQGVAMRAGVLADDHLIEVNGENVEDASHEEVVCKVKESGSRVMFLLVDKETDKRHVEQKIQFKRETAS*,2,2,FALSE,FALSE,166.333333333333,183,180,136,135,151,180,-0.249795449299731,0.129124290870402,-0.344620112114079,0.0889142645566485,-0.290805514083875,0.0387248782160279,-0.295900255897795,0.0342332387461087,0.126122448782679,0.0184665658854221,0.125626285811157,0.0132332209544102,0.108752294486142,0.00477365395684953,0.112815940604811,0.00444548949616994,missense,"E76C,K80E",-0.261540052314092,-0.226754392231258
NHERF3_PDZ2 binding CEP164,2,MNGGVQTWTQPRLCYLVKEGGSYGFSLKTVQGKKGVYMTDITPQGVAMRAGVLADDHLIEVNGENVEDASHEEVVCKVKDSGSRVMFLLVDKETDKRHVEQKIQFKRETAS*,2,2,FALSE,FALSE,293.333333333333,340,325,215,114,187,142,-0.468567887903529,0.128778440548426,-0.451560644696192,0.0865605814792887,-0.495298039389228,0.0387076395001625,-0.486648273474758,0.0340760797957059,0.0948349534232942,0.0184171044888543,0.109710192890658,0.0128829193647309,0.0835442990697481,0.00477152892333122,0.0880456197233251,0.00442508101339604,missense,"E76C,K80D",-0.480120774387843,-0.451555437444617
NHERF3_PDZ2 binding CEP164,2,MNGGVQTWTQPRLCYLVKEGGSYGFSLKTVQGKKGVYMTDITPQGVAMRAGVLADDHLIEVNGENVEDASHEEVVCKVKASGSRVMFLLVDKETDKRHVEQKIQFKRETAS*,2,2,FALSE,FALSE,324,364,389,219,241,432,276,-0.305662105394924,0.0919463059889507,-0.259788677164572,0.0616726793330857,-0.304770454540128,0.0309997132797889,-0.296526768899404,0.0265204239676489,0.118132741512065,0.0131495980037582,0.138251854139974,0.00917882182948545,0.107030822493531,0.00382136525087939,0.112734582338112,0.00344391213044538,missense,"E76C,K80A",-0.262257981999652,-0.227492752605277
NHERF3_PDZ2 binding CEP164,2,MNGGVQTWTQPRLCYLVKEGGSYGFSLKTVQGKKGVYMTDITPQGVAMRAGVLADDHLIEVNGENVEDASHEEVVCKVKGSGSRVMFLLVDKETDKRHVEQKIQFKRETAS*,2,2,FALSE,FALSE,503,583,559,367,235,290,267,-0.425331418530769,0.0912259755810448,-0.494553254912427,0.0630108092516469,-0.448514905441281,0.0293077387219609,-0.45424949857546,0.0255134593565856,0.101018368681129,0.0130465807569862,0.103311549059602,0.00937797737518245,0.0893113021636921,0.00361279387725732,0.0922528878282155,0.00331314884991864,missense,"E76C,K80G",-0.442994581928537,-0.41337271579166
NHERF3_PDZ2 binding CEP164,2,MNGGVQTWTQPRLCYLVKEGGSYGFSLKTVQGKKGVYMTDITPQGVAMRAGVLADDHLIEVNGENVEDASHEEVVCKVKVSGSRVMFLLVDKETDKRHVEQKIQFKRETAS*,2,2,FALSE,FALSE,394,500,438,244,72,101,58,-0.722717716616767,0.096213373668991,-0.724430294545322,0.0729378640438541,-0.78498809219417,0.0552830946590319,-0.755928366508134,0.040057723205304,0.0584880002275378,0.0137598479104168,0.069098662376277,0.0108554333283621,0.0478339203535693,0.00681480163975694,0.0530772127319296,0.00520185043169203,missense,"E76C,K80V",-0.788692459289227,-0.768908388935339
NHERF3_PDZ2 binding CEP164,2,MNGGVQTWTQPRLCYLVKEGGSYGFSLKTVQGKKGVYMTDITPQGVAMRAGVLADDHLIEVNGENVEDASHEEVVCKVK*SGSRVMFLLVDKETDKRHVEQKIQFKRETAS*,2,2,FALSE,TRUE,226,273,242,163,3,2,0,-1.41689360294694,0.204015053770859,-1.65503277257989,0.300595543161551,,,-1.49199494926066,0.168807205683041,-0.0407887869251869,0.0291769844905385,-0.0694040657737949,0.0447380098165622,,,-0.0425075575662063,0.021921111972704,stop,"E76C,K80*",-1.6321610687991,-1.63638024657931
NHERF3_PDZ2 binding CEP164,2,MNGGVQTWTQPRLCYLVKEGGSYGFSLKTVQGKKGVYMTDITPQGVAMRAGVLADDHLIEVNGENVEDASHEEVVCKVKYSGSRVMFLLVDKETDKRHVEQKIQFKRETAS*,2,2,FALSE,FALSE,358.333333333333,395,405,275,10,51,15,-1.18535246986586,0.153539982393376,-0.882495672211399,0.0991474945336237,-1.22897153686238,0.103190648364351,-1.07314255095403,0.0648125641071243,-0.00767519102154376,0.0219583486716653,0.0455735949607462,0.0147562453424298,-0.00689635705602826,0.0127204130669278,0.0118841390806481,0.00841648595083085,missense,"E76C,K80Y",-1.15219246505072,-1.14275279961797
NHERF3_PDZ2 binding CEP164,2,MNGGVQTWTQPRLCYLVKEGGSYGFSLKTVQGKKGVYMTDITPQGVAMRAGVLADDHLIEVNGENVEDASHEEVVCKVKWSGSRVMFLLVDKETDKRHVEQKIQFKRETAS*,2,2,FALSE,FALSE,225.333333333333,235,309,132,8,20,6,-1.10318635417123,0.160098552016562,-1.07126634950301,0.12238519272738,-1.28260799455525,0.162720992920086,-1.1355462521173,0.0834651740647087,0.00407570401761728,0.0228963151630536,0.0174786194833073,0.0182147409640626,-0.0135081761318337,0.0200587773932353,0.00378046533534776,0.0108386926914076,missense,"E76C,K80W",-1.22370170658105,-1.21629703575152
NHERF3_PDZ2 binding CEP164,2,MNGGVQTWTQPRLCYLVKEGGSYGFSLKTVQGKKGVYMTDITPQGVAMRAGVLADDHLIEVNGENVEDASHEEVVCKVKCSGSRVMFLLVDKETDKRHVEQKIQFKRETAS*,2,2,FALSE,FALSE,301.666666666667,327,329,249,60,96,57,-0.635828524041338,0.131150959727496,-0.644144876534198,0.0913128079116275,-0.807014824307717,0.0554142601402345,-0.748479348851183,0.0445557243308359,0.0709143608186347,0.0187564076628691,0.0810476413309586,0.0135901991551909,0.0451186633468531,0.00683097053807735,0.0540445337031166,0.00578595574832922,missense,"E76C,K80C",-0.780156529642988,-0.760129545640573
NHERF3_PDZ2 binding CEP164,2,MNGGVQTWTQPRLCYLVKEGGSYGFSLKTVQGKKGVYMTDITPQGVAMRAGVLADDHLIEVNGENVEDASHEEVVCKVKFSGSRVMFLLVDKETDKRHVEQKIQFKRETAS*,2,2,FALSE,FALSE,449,450,569,328,7,14,12,-1.32047660851631,0.163858419984666,-1.34559934909346,0.13581268401741,-1.34646534283893,0.114803904906231,-1.34040024181771,0.0773054237621827,-0.0269998184195276,0.0234340284707933,-0.0233507031992599,0.0202131712495787,-0.0213799344781803,0.0141519906624413,-0.0228216410623472,0.0100387945143173,missense,"E76C,K80F",-1.45844665207092,-1.45772230237164
NHERF3_PDZ2 binding CEP164,2,MNGGVQTWTQPRLCYLVKEGGSYGFSLKTVQGKKGVYMTDITPQGVAMRAGVLADDHLIEVNGENVEDASHEEVVFKVKNSGSRVMFLLVDKETDKRHVEQKIQFKRETAS*,2,2,FALSE,FALSE,140.666666666667,159,177,86,99,97,106,-0.296842005832719,0.13016877154305,-0.465379823022715,0.0923596759908414,-0.311754551557097,0.0496689323566023,-0.341206589230202,0.0414656760631558,0.11939413817557,0.0186159411193729,0.107653467334695,0.013746005837858,0.10616988596136,0.00612273831189098,0.106932511624195,0.00538468559044235,missense,"E76F,K80N",-0.313457189803166,-0.280148976443912
NHERF3_PDZ2 binding CEP164,2,MNGGVQTWTQPRLCYLVKEGGSYGFSLKTVQGKKGVYMTDITPQGVAMRAGVLADDHLIEVNGENVEDASHEEVVFKVKTSGSRVMFLLVDKETDKRHVEQKIQFKRETAS*,2,2,FALSE,FALSE,282.666666666667,355,305,188,52,56,48,-0.716274409859116,0.0993341628421523,-0.780964041462936,0.0817660238859929,-0.774485417404444,0.0607403508260708,-0.765039647161824,0.0437702384604815,0.059409482529265,0.0142061640798395,0.0606846742713104,0.0121693393747586,0.0491285954404164,0.00748752299345624,0.0518940321762412,0.00568395344548118,missense,"E76F,K80T",-0.799133198488504,-0.779646248443396
NHERF3_PDZ2 binding CEP164,2,MNGGVQTWTQPRLCYLVKEGGSYGFSLKTVQGKKGVYMTDITPQGVAMRAGVLADDHLIEVNGENVEDASHEEVVFKVKRSGSRVMFLLVDKETDKRHVEQKIQFKRETAS*,2,2,FALSE,FALSE,567.333333333333,637,683,382,293,511,462,-0.357494675990627,0.0750655407834387,-0.401550667271715,0.0516696727493855,-0.312789617247204,0.0240703312282467,-0.330867021842326,0.0209518220336523,0.110719964462416,0.0107354142683618,0.117153240240631,0.00769006187639391,0.106042292392192,0.00296717348649636,0.108275196099907,0.00272077980897471,missense,"E76F,K80R",-0.301608940294307,-0.267963552000847
NHERF3_PDZ2 binding CEP164,2,MNGGVQTWTQPRLCYLVKEGGSYGFSLKTVQGKKGVYMTDITPQGVAMRAGVLADDHLIEVNGENVEDASHEEVVFKVKSSGSRVMFLLVDKETDKRHVEQKIQFKRETAS*,2,2,FALSE,FALSE,648.666666666667,710,808,428,207,447,364,-0.510050502548466,0.0763304195198465,-0.476358614200924,0.0521566721201469,-0.4077245344489,0.0255319111625823,-0.428364827724251,0.021962026146968,0.0889023637356641,0.0109163094846336,0.106019480142674,0.00776254260049458,0.0943395714536016,0.00314734388749469,0.0956142417811466,0.00285196376758404,missense,"E76F,K80S",-0.413332989020942,-0.382867019657714
NHERF3_PDZ2 binding CEP164,2,MNGGVQTWTQPRLCYLVKEGGSYGFSLKTVQGKKGVYMTDITPQGVAMRAGVLADDHLIEVNGENVEDASHEEVVFKVKMSGSRVMFLLVDKETDKRHVEQKIQFKRETAS*,2,2,FALSE,FALSE,266.666666666667,354,260,186,405,436,301,-0.128053759122385,0.126845512090518,-0.148165824017359,0.0839262012401931,-0.231655989585016,0.0313712678905262,-0.216665009638388,0.0286273056816449,0.143533200295878,0.018140668889641,0.154864822673472,0.0124908412661748,0.116043714748192,0.00386716715444736,0.123105339676427,0.00371750939650326,missense,"E76F,K80M",-0.17074331659397,-0.133373782549872
NHERF3_PDZ2 binding CEP164,2,MNGGVQTWTQPRLCYLVKEGGSYGFSLKTVQGKKGVYMTDITPQGVAMRAGVLADDHLIEVNGENVEDASHEEVVFKVKISGSRVMFLLVDKETDKRHVEQKIQFKRETAS*,2,2,FALSE,FALSE,204.333333333333,245,246,122,9,11,14,-1.08207019859339,0.156681517192469,-1.17616124442455,0.147956141400487,-1.01016855328814,0.108522064081245,-1.0715226038233,0.0763990056776171,0.0070956073649765,0.022407631753553,0.00186698136868357,0.0220204971663143,0.0200757026747462,0.0133776219441408,0.0120945035748589,0.00992108809150523,missense,"E76F,K80I",-1.1503361458184,-1.14084365365251
NHERF3_PDZ2 binding CEP164,2,MNGGVQTWTQPRLCYLVKEGGSYGFSLKTVQGKKGVYMTDITPQGVAMRAGVLADDHLIEVNGENVEDASHEEVVFKVKQSGSRVMFLLVDKETDKRHVEQKIQFKRETAS*,2,2,FALSE,FALSE,112.666666666667,145,122,71,58,41,42,-0.419611575002453,0.132439690211198,-0.604078836412851,0.105318169690394,-0.527717132144648,0.0700335889656503,-0.52977143219627,0.0533719974264071,0.101836385699135,0.0189407140100747,0.0870107200825829,0.0156746346266982,0.0795479655100642,0.00863310963079748,0.0824456953176934,0.00693082695763549,missense,"E76F,K80Q",-0.529536182690296,-0.50237709879995
NHERF3_PDZ2 binding CEP164,2,MNGGVQTWTQPRLCYLVKEGGSYGFSLKTVQGKKGVYMTDITPQGVAMRAGVLADDHLIEVNGENVEDASHEEVVFKVKHSGSRVMFLLVDKETDKRHVEQKIQFKRETAS*,2,2,FALSE,FALSE,232,271,250,175,30,73,18,-0.776021257859759,0.136132698268669,-0.64394404155991,0.094681739806811,-1.04236736326277,0.0954208374560942,-0.82875334807748,0.0602652456357685,0.050864853957732,0.0194688654225547,0.0810775318508137,0.0140916014934053,0.0161065235908558,0.0117626208079242,0.0436202433511959,0.00782597633968722,missense,"E76F,K80H",-0.872143586376368,-0.854734350234398
NHERF3_PDZ2 binding CEP164,2,MNGGVQTWTQPRLCYLVKEGGSYGFSLKTVQGKKGVYMTDITPQGVAMRAGVLADDHLIEVNGENVEDASHEEVVFKVKPSGSRVMFLLVDKETDKRHVEQKIQFKRETAS*,2,2,FALSE,FALSE,171.666666666667,205,183,127,1,0,4,-1.5803084807199,0.305164451305433,,,-1.22763127921441,0.19978273465933,-1.33343867068865,0.167148795732431,-0.0641593827031829,0.0436427523274957,,,-0.00673114217300855,0.0246274148751746,-0.0219176193435543,0.021705752740396,missense,"E76F,K80P",-1.45046929396525,-1.44951792632612
NHERF3_PDZ2 binding CEP164,2,MNGGVQTWTQPRLCYLVKEGGSYGFSLKTVQGKKGVYMTDITPQGVAMRAGVLADDHLIEVNGENVEDASHEEVVFKVKLSGSRVMFLLVDKETDKRHVEQKIQFKRETAS*,2,2,FALSE,FALSE,287.333333333333,323,285,254,25,44,37,-0.888627105501369,0.109134341707937,-0.823741111204712,0.086682314386121,-0.90927032369002,0.0677986750808578,-0.879090405156241,0.0479684895820901,0.0347606547358779,0.0156077256876053,0.0543181095980518,0.0129010370251712,0.0325135270178789,0.00835760959049155,0.0370835302995517,0.00622913356711124,missense,"E76F,K80L",-0.929825497953267,-0.914057761235009
NHERF3_PDZ2 binding CEP164,2,MNGGVQTWTQPRLCYLVKEGGSYGFSLKTVQGKKGVYMTDITPQGVAMRAGVLADDHLIEVNGENVEDASHEEVVFKVKESGSRVMFLLVDKETDKRHVEQKIQFKRETAS*,2,2,FALSE,FALSE,184.333333333333,222,195,136,103,135,76,-0.378455275825438,0.129523478514352,-0.399091029837016,0.0894576691583834,-0.544459638486562,0.0517433450643617,-0.494178599331533,0.0423308591127519,0.107722307745478,0.018523655259373,0.117519311149539,0.0133140965394275,0.077484100229435,0.00637845321369887,0.0870677401616714,0.00549703727845438,missense,"E76F,K80E",-0.488749876195208,-0.460430104373815
NHERF3_PDZ2 binding CEP164,2,MNGGVQTWTQPRLCYLVKEGGSYGFSLKTVQGKKGVYMTDITPQGVAMRAGVLADDHLIEVNGENVEDASHEEVVFKVKDSGSRVMFLLVDKETDKRHVEQKIQFKRETAS*,2,2,FALSE,FALSE,211,231,252,150,51,74,28,-0.584495345109606,0.132381242613875,-0.642345070394296,0.0945044733910107,-0.86703735454664,0.0781855295569052,-0.742928041291308,0.0548312220165385,0.0782557179286025,0.0189323551923841,0.081315508724826,0.0140652187115224,0.0377196268056209,0.00963800739296371,0.0547654201968094,0.0071203202052973,missense,"E76F,K80D",-0.773795211552742,-0.753587198529379
NHERF3_PDZ2 binding CEP164,2,MNGGVQTWTQPRLCYLVKEGGSYGFSLKTVQGKKGVYMTDITPQGVAMRAGVLADDHLIEVNGENVEDASHEEVVFKVKASGSRVMFLLVDKETDKRHVEQKIQFKRETAS*,2,2,FALSE,FALSE,391,417,471,285,213,434,370,-0.363258127505814,0.0917617268888159,-0.317696156137397,0.0610932080727674,-0.294177532680419,0.0271900678135513,-0.302517222221434,0.0239778603050445,0.109895710896993,0.0131232006304156,0.129633411778883,0.00909257839866185,0.108336622425764,0.00335174649436198,0.111956668874596,0.00311373770145607,missense,"E76F,K80A",-0.269122523132564,-0.234552643372167
NHERF3_PDZ2 binding CEP164,2,MNGGVQTWTQPRLCYLVKEGGSYGFSLKTVQGKKGVYMTDITPQGVAMRAGVLADDHLIEVNGENVEDASHEEVVFKVKGSGSRVMFLLVDKETDKRHVEQKIQFKRETAS*,2,2,FALSE,FALSE,558.666666666667,605,672,399,69,62,82,-0.805112409251627,0.0975555635512162,-0.977639727275194,0.0807573958818831,-0.821730428255026,0.0462132102687422,-0.852226565251155,0.0370969743964963,0.0467044155131956,0.0139517996936467,0.0314131865106983,0.0120192240101909,0.0433046563248394,0.00569674803952756,0.0405720380335279,0.00481737095465604,missense,"E76F,K80G",-0.899041862040731,-0.882398091237805
NHERF3_PDZ2 binding CEP164,2,MNGGVQTWTQPRLCYLVKEGGSYGFSLKTVQGKKGVYMTDITPQGVAMRAGVLADDHLIEVNGENVEDASHEEVVFKVKVSGSRVMFLLVDKETDKRHVEQKIQFKRETAS*,2,2,FALSE,FALSE,492.333333333333,509,639,329,79,92,106,-0.721856716597505,0.0967574840918178,-0.844025870770543,0.0720574134278954,-0.690163530112997,0.0419333459921449,-0.72819836396419,0.0339401460515624,0.0586111351812779,0.0138376632533267,0.0512991035175289,0.0107243947644318,0.0595230377075384,0.00516916494617901,0.0566781993622665,0.00440742881179611,missense,"E76F,K80V",-0.756916275944535,-0.736227925804799
NHERF3_PDZ2 binding CEP164,2,MNGGVQTWTQPRLCYLVKEGGSYGFSLKTVQGKKGVYMTDITPQGVAMRAGVLADDHLIEVNGENVEDASHEEVVFKVK*SGSRVMFLLVDKETDKRHVEQKIQFKRETAS*,2,2,FALSE,TRUE,312,345,368,223,4,5,5,-1.40202012438287,0.187480196235017,-1.5140263278516,0.200096974978907,-1.49050674415209,0.177135737472222,-1.46787906738136,0.10827646015927,-0.0386616730413672,0.026812270353226,-0.0484179006360689,0.029780682496878,-0.0391360601783809,0.0218356971806757,-0.0393758965399041,0.0140606581191566,stop,"E76F,K80*",-1.60452635499404,-1.60795911003712
NHERF3_PDZ2 binding CEP164,2,MNGGVQTWTQPRLCYLVKEGGSYGFSLKTVQGKKGVYMTDITPQGVAMRAGVLADDHLIEVNGENVEDASHEEVVFKVKYSGSRVMFLLVDKETDKRHVEQKIQFKRETAS*,2,2,FALSE,FALSE,219,246,264,147,2,10,14,-1.50049357701243,0.233413879753045,-1.22322368540827,0.152938077118207,-1.06500822756585,0.107969970970393,-1.1654743182669,0.0825096374531906,-0.0527447436138428,0.0333814246721228,-0.0051373804544374,0.0227619648763829,0.0133155619030244,0.0133095648814828,-0.000105959337919598,0.0107146077924819,missense,"E76F,K80Y",-1.25799668061197,-1.25156796877147
NHERF3_PDZ2 binding CEP164,2,MNGGVQTWTQPRLCYLVKEGGSYGFSLKTVQGKKGVYMTDITPQGVAMRAGVLADDHLIEVNGENVEDASHEEVVFKVKWSGSRVMFLLVDKETDKRHVEQKIQFKRETAS*,2,2,FALSE,FALSE,340,336,420,264,6,4,11,-1.28219365715058,0.16952971653885,-1.61480517157574,0.219952688393943,-1.30820552741297,0.120070594064537,-1.35172460558437,0.0895046151286911,-0.0215248249932844,0.0242451025976492,-0.0634169417143643,0.0327358331033503,-0.016663609270452,0.0148012206328958,-0.0242922100771244,0.0116229676474464,missense,"E76F,K80W",-1.47142339301211,-1.47106833261331
NHERF3_PDZ2 binding CEP164,2,MNGGVQTWTQPRLCYLVKEGGSYGFSLKTVQGKKGVYMTDITPQGVAMRAGVLADDHLIEVNGENVEDASHEEVVFKVKCSGSRVMFLLVDKETDKRHVEQKIQFKRETAS*,2,2,FALSE,FALSE,316,380,376,192,116,93,18,-0.494601290063224,0.128640640411644,-0.691023621442056,0.0914530362504117,-1.06964117441595,0.0951932511879322,-0.794046244016672,0.058686864958127,0.0911118155616024,0.0183973971565798,0.0740706192240515,0.0136110695138499,0.0127444539723687,0.0117345660240337,0.0481272684588433,0.00762100961785723,missense,"E76F,K80C",-0.832372248445481,-0.813831208129394
NHERF3_PDZ2 binding CEP164,2,MNGGVQTWTQPRLCYLVKEGGSYGFSLKTVQGKKGVYMTDITPQGVAMRAGVLADDHLIEVNGENVEDASHEEVVFKVKFSGSRVMFLLVDKETDKRHVEQKIQFKRETAS*,2,2,FALSE,FALSE,322,363,352,251,11,5,22,-1.13547042586228,0.151300838974529,-1.50141837957167,0.200121834815159,-1.08943603305783,0.085976343091426,-1.14973918159063,0.0700250414542395,-0.000541366348568162,0.0216381200826655,-0.0465414439594933,0.0297843824173313,0.0103043222112317,0.0105983886664353,0.00193738763646228,0.00909337233799042,missense,"E76F,K80F",-1.23996557559542,-1.23302373844952
NHERF3_PDZ2 binding CEP164,2,MNGGVQTWTQPRLCYLVKEGGSYGFSLKTVQGKKGVYMTDITPQGVAMRAGVLADDHLIEVNGENVEDASHEEVVEKVKKSGSRVMFLLVDKETDKRHVEQKIQFKRETAS*,0,2,FALSE,FALSE,156,202,150,116,306,283,250,-0.0501684106124105,0.127729759895146,-0.114739495880412,0.0864772343929503,-0.147369588492412,0.0369773932897617,-0.136228094664246,0.0328555229987378,0.154671886209065,0.0182671285993759,0.159839704804438,0.0128705147138583,0.12643378259656,0.00455823976532464,0.133550786082298,0.00426658089423868,synonymous,"",-0.0785695725112094,-0.0385769778982623
NHERF3_PDZ2 binding CEP164,2,MNGGVQTWTQPRLCYLVKEGGSYGFSLKTVQGKKGVYMTDITPQGVAMRAGVLADDHLIEVNGENVEDASHEEV*EKVKNSGSRVMFLLVDKETDKRHVEQKIQFKRETAS*,2,2,FALSE,TRUE,93.3333333333333,93,146,41,0,3,0,,,-1.39670169913431,0.250369571297113,,,-1.39670169913431,0.250369571297113,,,-0.030956329728953,0.0372628157445397,,,-0.0301328843535902,0.0325127081202156,stop,"V75*,K80N",-1.52296325020071,-1.52407489996391
NHERF3_PDZ2 binding CEP164,2,MNGGVQTWTQPRLCYLVKEGGSYGFSLKTVQGKKGVYMTDITPQGVAMRAGVLADDHLIEVNGENVEDASHEEV*EKVKTSGSRVMFLLVDKETDKRHVEQKIQFKRETAS*,2,2,FALSE,TRUE,195.333333333333,247,212,127,3,5,8,-1.33474052437742,0.186100027162755,-1.16100533823842,0.201444334933069,-1.10372149770491,0.143010562994563,-1.18263902134412,0.0988155197121008,-0.0290397563758767,0.0266148870186563,0.00412265380015892,0.029981211760292,0.00854333888527872,0.01762905324329,-0.002334948181206,0.0128320711398845,stop,"V75*,K80T",-1.2776659450188,-1.27179697687101
NHERF3_PDZ2 binding CEP164,2,MNGGVQTWTQPRLCYLVKEGGSYGFSLKTVQGKKGVYMTDITPQGVAMRAGVLADDHLIEVNGENVEDASHEEV*EKVKRSGSRVMFLLVDKETDKRHVEQKIQFKRETAS*,2,2,FALSE,TRUE,655.333333333333,862,688,416,7,10,7,-1.50132747490551,0.128269435459942,-1.32382679880169,0.148496265667326,-1.40617937726892,0.150067202840661,-1.41978697601216,0.0815050371588054,-0.052864002587352,0.01834430969603,-0.0201102673683085,0.0221008845349954,-0.028740942436579,0.0184989322016038,-0.0331307121851249,0.0105841515394332,stop,"V75*,K80R",-1.54941697985584,-1.55128144416344
NHERF3_PDZ2 binding CEP164,2,MNGGVQTWTQPRLCYLVKEGGSYGFSLKTVQGKKGVYMTDITPQGVAMRAGVLADDHLIEVNGENVEDASHEEV*EKVKSSGSRVMFLLVDKETDKRHVEQKIQFKRETAS*,2,2,FALSE,TRUE,276.666666666667,293,343,194,0,3,6,,,-1.50647624287864,0.25001572105413,-1.38735325708489,0.162148548031975,-1.42262351798032,0.136042269693166,,,-0.0472942120674249,0.0372101517712895,-0.0264202280212289,0.0199882115469087,-0.033499062302927,0.0176662946045336,stop,"V75*,K80S",-1.5526674114958,-1.55462437588736
NHERF3_PDZ2 binding CEP164,2,MNGGVQTWTQPRLCYLVKEGGSYGFSLKTVQGKKGVYMTDITPQGVAMRAGVLADDHLIEVNGENVEDASHEEV*EKVKMSGSRVMFLLVDKETDKRHVEQKIQFKRETAS*,2,2,FALSE,TRUE,179.666666666667,195,236,108,3,0,9,-1.32354229002959,0.204291272819853,,,-1.10429129983179,0.134222865801196,-1.1703989266576,0.112177256925144,-0.0274382534286724,0.029216487648563,,,0.00847309881473779,0.0165457851373273,-0.000745463389404288,0.0145672111560456,stop,"V75*,K80M",-1.26363985568473,-1.25737173610576
NHERF3_PDZ2 binding CEP164,2,MNGGVQTWTQPRLCYLVKEGGSYGFSLKTVQGKKGVYMTDITPQGVAMRAGVLADDHLIEVNGENVEDASHEEV*EKVKISGSRVMFLLVDKETDKRHVEQKIQFKRETAS*,2,2,FALSE,TRUE,94.3333333333333,105,79,99,2,0,6,-1.26428800245991,0.234312229569544,,,-1.19797594347258,0.163384946188775,-1.21967011835682,0.134020202087373,-0.0189640678356807,0.0335099011652962,,,-0.00307549966805418,0.0201406235679492,-0.00714376437363637,0.0174037112022219,stop,"V75*,K80I",-1.3201003777696,-1.31543899957508
NHERF3_PDZ2 binding CEP164,2,MNGGVQTWTQPRLCYLVKEGGSYGFSLKTVQGKKGVYMTDITPQGVAMRAGVLADDHLIEVNGENVEDASHEEV*EKVKQSGSRVMFLLVDKETDKRHVEQKIQFKRETAS*,2,2,FALSE,TRUE,31,53,17,23,0,0,10,,,,,-0.618296681225535,0.13866661632614,-0.618296681225535,0.13866661632614,,,,,0.0683821350982165,0.0170935706502555,0.0709499070394031,0.0180070892771533,stop,"V75*,K80Q",-0.630978457689396,-0.606706196225679
NHERF3_PDZ2 binding CEP164,2,MNGGVQTWTQPRLCYLVKEGGSYGFSLKTVQGKKGVYMTDITPQGVAMRAGVLADDHLIEVNGENVEDASHEEV*EKVKHSGSRVMFLLVDKETDKRHVEQKIQFKRETAS*,2,2,FALSE,TRUE,117.333333333333,148,121,83,6,1,1,-1.05471980000638,0.170385823891101,-1.65503277257989,0.417570822393839,-1.67322768203241,0.394920173792625,-1.21372852892658,0.146501551601513,0.0110070939961522,0.0243675378320948,-0.069404065773795,0.0621475866038556,-0.0616602505256245,0.0486821995862235,-0.00637219631959984,0.0190245250718836,stop,"V75*,K80H",-1.31329183042833,-1.3084366960591
NHERF3_PDZ2 binding CEP164,2,MNGGVQTWTQPRLCYLVKEGGSYGFSLKTVQGKKGVYMTDITPQGVAMRAGVLADDHLIEVNGENVEDASHEEV*EKVKPSGSRVMFLLVDKETDKRHVEQKIQFKRETAS*,2,2,FALSE,TRUE,126.333333333333,124,159,96,0,4,0,,,-1.31569983114345,0.213569947658078,,,-1.31569983114345,0.213569947658078,,,-0.0189007206296938,0.0317858818342983,,,-0.0196140737907287,0.0277339507971466,stop,"V75*,K80P",-1.43014211884808,-1.42861228483486
NHERF3_PDZ2 binding CEP164,2,MNGGVQTWTQPRLCYLVKEGGSYGFSLKTVQGKKGVYMTDITPQGVAMRAGVLADDHLIEVNGENVEDASHEEV*EKVKLSGSRVMFLLVDKETDKRHVEQKIQFKRETAS*,2,2,FALSE,TRUE,391.333333333333,439,403,332,7,5,6,-1.27429326349147,0.138448723986723,-1.46901675804074,0.200191014409977,-1.54932427995533,0.161529455924474,-1.40768333281792,0.0930690784862358,-0.0203949590397665,0.0198000892474947,-0.041719070191483,0.0297946785027606,-0.046386555866268,0.0199118954518099,-0.0315589468291078,0.0120858448099892,stop,"V75*,K80L",-1.53554725212432,-1.53701701470558
NHERF3_PDZ2 binding CEP164,2,MNGGVQTWTQPRLCYLVKEGGSYGFSLKTVQGKKGVYMTDITPQGVAMRAGVLADDHLIEVNGENVEDASHEEV*EKVKESGSRVMFLLVDKETDKRHVEQKIQFKRETAS*,2,2,FALSE,TRUE,155.333333333333,197,142,127,0,0,4,,,,,-1.39053022513894,0.198528913544533,-1.39053022513894,0.198528913544533,,,,,-0.0268118560087309,0.0244728551089064,-0.0293314637510651,0.0257807391930912,stop,"V75*,K80E",-1.51589127504048,-1.5168016720568
NHERF3_PDZ2 binding CEP164,2,MNGGVQTWTQPRLCYLVKEGGSYGFSLKTVQGKKGVYMTDITPQGVAMRAGVLADDHLIEVNGENVEDASHEEV*EKVKDSGSRVMFLLVDKETDKRHVEQKIQFKRETAS*,2,2,FALSE,TRUE,198,222,233,139,0,3,47,,,-1.52928038712359,0.249957831880327,-0.692260115409207,0.0626220362307794,-0.741693393159391,0.0607447102495102,,,-0.0506881813138033,0.0372015360533098,0.0592645895688692,0.00771948021040664,0.0549257502007161,0.00788823906977775,stop,"V75*,K80D",-0.772380411631833,-0.752132136536855
NHERF3_PDZ2 binding CEP164,2,MNGGVQTWTQPRLCYLVKEGGSYGFSLKTVQGKKGVYMTDITPQGVAMRAGVLADDHLIEVNGENVEDASHEEV*EKVKASGSRVMFLLVDKETDKRHVEQKIQFKRETAS*,2,2,FALSE,TRUE,349.666666666667,426,381,242,10,8,1,-1.19454252897613,0.139364152420078,-1.390517846784,0.155901212278418,-1.80522714897438,0.394447034801402,-1.3155639457968,0.100474495173355,-0.00898949703559113,0.0199310082199358,-0.0300359792665249,0.0232029719801179,-0.0779319550912114,0.0486238752758153,-0.0195964278739721,0.0130475038087624,stop,"V75*,K80A",-1.42998640599944,-1.42845214074349
NHERF3_PDZ2 binding CEP164,2,MNGGVQTWTQPRLCYLVKEGGSYGFSLKTVQGKKGVYMTDITPQGVAMRAGVLADDHLIEVNGENVEDASHEEV*EKVKGSGSRVMFLLVDKETDKRHVEQKIQFKRETAS*,2,2,FALSE,TRUE,588.666666666667,623,685,458,6,18,7,-1.2846598187578,0.169523737154131,-1.32519207345009,0.112738562578661,-1.59771973711462,0.149432684361032,-1.3933978951218,0.0794909472376391,-0.0218775203343157,0.0242442474626385,-0.0203134628980225,0.0167790209605289,-0.0523523116337417,0.0184207144823878,-0.0297038561174968,0.0103226041101849,stop,"V75*,K80G",-1.51917737669168,-1.52018128888147
NHERF3_PDZ2 binding CEP164,2,MNGGVQTWTQPRLCYLVKEGGSYGFSLKTVQGKKGVYMTDITPQGVAMRAGVLADDHLIEVNGENVEDASHEEV*EKVKVSGSRVMFLLVDKETDKRHVEQKIQFKRETAS*,2,2,FALSE,TRUE,420,446,488,326,5,8,14,-1.40304296833257,0.153722018750269,-1.30218863855095,0.166004199990908,-1.16140928981335,0.107212594725033,-1.25400431123513,0.0777077983285995,-0.0388079539236106,0.0219843823974302,-0.016889832974877,0.0247066122493786,0.00143210781764008,0.0132162023642318,-0.0116023636587347,0.010091046418433,stop,"V75*,K80V",-1.35944439175461,-1.35590265704134
NHERF3_PDZ2 binding CEP164,2,MNGGVQTWTQPRLCYLVKEGGSYGFSLKTVQGKKGVYMTDITPQGVAMRAGVLADDHLIEVNGENVEDASHEEV*EKVK*SGSRVMFLLVDKETDKRHVEQKIQFKRETAS*,2,2,FALSE,TRUE,79.3333333333333,117,75,46,0,1,0,,,-1.51937083305669,0.418059433462604,,,-1.51937083305669,0.418059433462604,,,-0.0492133300154111,0.0622203071989815,,,-0.0460625587382021,0.0542887231329819,stop,"V75*,K80*",-1.66353146270177,-1.66864337239923
NHERF3_PDZ2 binding CEP164,2,MNGGVQTWTQPRLCYLVKEGGSYGFSLKTVQGKKGVYMTDITPQGVAMRAGVLADDHLIEVNGENVEDASHEEV*EKVKYSGSRVMFLLVDKETDKRHVEQKIQFKRETAS*,2,2,FALSE,TRUE,234.666666666667,296,278,130,0,4,2,,,-1.49776902371442,0.22017526604968,-1.6013129213932,0.279514318311677,-1.5374159325613,0.17296031656064,,,-0.0459983057730499,0.0327689596136191,-0.0527952470060216,0.0344560058823472,-0.0484058748614597,0.0224604302335243,stop,"V75*,K80Y",-1.68420958523072,-1.68990994848818
NHERF3_PDZ2 binding CEP164,2,MNGGVQTWTQPRLCYLVKEGGSYGFSLKTVQGKKGVYMTDITPQGVAMRAGVLADDHLIEVNGENVEDASHEEV*EKVKWSGSRVMFLLVDKETDKRHVEQKIQFKRETAS*,2,2,FALSE,TRUE,270,305,290,215,2,5,3,-1.56013798607224,0.233284184686563,-1.44646458195039,0.200244031730519,-1.6300367965841,0.228139062656341,-1.53627758112961,0.126463353834525,-0.0612747219949477,0.0333628764774023,-0.0383626016799973,0.0298025691367398,-0.0563360674495674,0.0281229274133814,-0.0482580498376565,0.0164223874723425,stop,"V75*,K80W",-1.68290513299539,-1.68856837443192
NHERF3_PDZ2 binding CEP164,2,MNGGVQTWTQPRLCYLVKEGGSYGFSLKTVQGKKGVYMTDITPQGVAMRAGVLADDHLIEVNGENVEDASHEEV*EKVKCSGSRVMFLLVDKETDKRHVEQKIQFKRETAS*,2,2,FALSE,TRUE,189,225,230,112,2,2,2,-1.47573717045047,0.233476430024653,-1.64060769116591,0.300624428063979,-1.55746873381088,0.279703867204356,-1.54373579371702,0.153951924311619,-0.0492042338477786,0.0333903702291826,-0.0672571629051904,0.0447423087926374,-0.0473905307311346,0.0344793717614213,-0.0492265648520674,0.0199920220087341,stop,"V75*,K80C",-1.69145159923627,-1.69735805416947
NHERF3_PDZ2 binding CEP164,2,MNGGVQTWTQPRLCYLVKEGGSYGFSLKTVQGKKGVYMTDITPQGVAMRAGVLADDHLIEVNGENVEDASHEEV*EKVKFSGSRVMFLLVDKETDKRHVEQKIQFKRETAS*,2,2,FALSE,TRUE,249,276,285,186,2,17,3,-1.53241856767376,0.233341012805454,-1.09442968759008,0.128361608619891,-1.58741178208899,0.228275294521938,-1.27259728183081,0.100887572730148,-0.0573104604086067,0.0333710036871981,0.0140311909691506,0.0191042183996058,-0.0510816398443915,0.0281397208499063,-0.0140168256995225,0.0131011455910503,stop,"V75*,K80F",-1.38075032714479,-1.37781491215478
NHERF3_PDZ2 binding CEP164,2,MNGGVQTWTQPRLCYLVKEGGSYGFSLKTVQGKKGVYMTDITPQGVAMRAGVLADDHLIEVNGENVEDASHEEVYEKVKNSGSRVMFLLVDKETDKRHVEQKIQFKRETAS*,2,2,FALSE,FALSE,220,224,280,156,1,18,13,-1.66680904176596,0.30495839567477,-1.07319755586979,0.126233335782026,-1.10429129983179,0.111691876091259,-1.13095460221849,0.0806692770058593,-0.0765301635912368,0.0436132835121856,0.0171911956296934,0.0187874648971709,0.00847309881473782,0.0137683677990318,0.00437673177530251,0.0104756206753571,missense,"V75Y,K80N",-1.21844007312797,-1.21088566786619
NHERF3_PDZ2 binding CEP164,2,MNGGVQTWTQPRLCYLVKEGGSYGFSLKTVQGKKGVYMTDITPQGVAMRAGVLADDHLIEVNGENVEDASHEEVYEKVKTSGSRVMFLLVDKETDKRHVEQKIQFKRETAS*,2,2,FALSE,FALSE,166,195,183,120,6,2,2,-1.06932534870509,0.170307538199644,-1.22959770947162,0.302516938206953,-1.54521588196135,0.279925567117996,-1.2038462408914,0.131118819510511,0.00891829780204031,0.0243563418915834,-0.00608603441024219,0.0450239734389719,-0.0458801095908047,0.0345067009285803,-0.00508889362118123,0.0170269409566291,missense,"V75Y,K80T",-1.30196758348773,-1.29679018613659
NHERF3_PDZ2 binding CEP164,2,MNGGVQTWTQPRLCYLVKEGGSYGFSLKTVQGKKGVYMTDITPQGVAMRAGVLADDHLIEVNGENVEDASHEEVYEKVKRSGSRVMFLLVDKETDKRHVEQKIQFKRETAS*,2,2,FALSE,FALSE,345.333333333333,410,423,203,22,7,19,-0.97313233350479,0.0951491094935719,-1.4490049085118,0.162956794097812,-1.03533437780616,0.0932221963537375,-1.06841891307367,0.0616410923453201,0.022675234168852,0.0136076433609677,-0.038740681652329,0.0242530630273028,0.0169734866492325,0.0114915921493082,0.0124975453299541,0.0080046422304904,missense,"V75Y,K80R",-1.14677958479215,-1.13718588077812
NHERF3_PDZ2 binding CEP164,2,MNGGVQTWTQPRLCYLVKEGGSYGFSLKTVQGKKGVYMTDITPQGVAMRAGVLADDHLIEVNGENVEDASHEEVYEKVKSSGSRVMFLLVDKETDKRHVEQKIQFKRETAS*,2,2,FALSE,FALSE,819.666666666667,922,956,581,34,40,37,-1.10793428271132,0.0918400307120509,-1.17186400972204,0.0811361434260776,-1.1364836778936,0.0661834219615759,-1.1404728376527,0.044776835311458,0.0033966843334518,0.013134399164023,0.00250654417218613,0.0120755934798509,0.00450471259908897,0.00815849574431858,0.00314070453409818,0.00581466896910082,missense,"V75Y,K80S",-1.22934714729055,-1.22210313319755
NHERF3_PDZ2 binding CEP164,2,MNGGVQTWTQPRLCYLVKEGGSYGFSLKTVQGKKGVYMTDITPQGVAMRAGVLADDHLIEVNGENVEDASHEEVYEKVKMSGSRVMFLLVDKETDKRHVEQKIQFKRETAS*,2,2,FALSE,FALSE,183.333333333333,252,194,104,5,9,24,-1.25296229302653,0.177151002696014,-1.16572282135861,0.159246944969222,-0.804642343345506,0.0853694914547554,-0.941441657886061,0.0692525881161954,-0.0173443341818437,0.0253350523042787,0.00342054490020352,0.0237009215517931,0.045411121416563,0.0105235814662563,0.0289866674482401,0.00899306242498382,missense,"V75Y,K80M",-1.0012746381174,-0.987540185650614
NHERF3_PDZ2 binding CEP164,2,MNGGVQTWTQPRLCYLVKEGGSYGFSLKTVQGKKGVYMTDITPQGVAMRAGVLADDHLIEVNGENVEDASHEEVYEKVKISGSRVMFLLVDKETDKRHVEQKIQFKRETAS*,2,2,FALSE,FALSE,222,255,250,161,3,2,2,-1.39796981370444,0.204063825477232,-1.66425739484922,0.30057782571473,-1.66423046567114,0.279287056530004,-1.53075770892641,0.144483737134972,-0.038082422394603,0.0291839595215184,-0.0707769778179957,0.0447353729068414,-0.0605511547850508,0.0344279910982264,-0.047541245503672,0.018762493977404,missense,"V75Y,K80I",-1.67657983710369,-1.68206307463124
NHERF3_PDZ2 binding CEP164,2,MNGGVQTWTQPRLCYLVKEGGSYGFSLKTVQGKKGVYMTDITPQGVAMRAGVLADDHLIEVNGENVEDASHEEVYEKVKQSGSRVMFLLVDKETDKRHVEQKIQFKRETAS*,2,2,FALSE,FALSE,125,143,155,77,0,10,1,,,-1.07218277076566,0.153637949636845,-1.65115337745167,0.39502207480496,-1.1482562727576,0.143189051529103,,,0.01734222736314,0.0228661277767369,-0.0589391292139266,0.0486947610245843,0.00212995649300279,0.0185943675753296,missense,"V75Y,K80Q",-1.23826629039387,-1.23127609535548
NHERF3_PDZ2 binding CEP164,2,MNGGVQTWTQPRLCYLVKEGGSYGFSLKTVQGKKGVYMTDITPQGVAMRAGVLADDHLIEVNGENVEDASHEEVYEKVKHSGSRVMFLLVDKETDKRHVEQKIQFKRETAS*,2,2,FALSE,FALSE,33.6666666666667,39,39,23,2,3,1,-0.989510444997623,0.236944767326418,-1.02229452567835,0.253374420588316,-1.29568508277471,0.398317469995504,-1.05099643993287,0.15872757365304,0.0203329368913804,0.033886390605087,0.0247671571374573,0.0377100312144473,-0.0151202017029578,0.0491009876420824,0.0147600079008835,0.0206121824072909,missense,"V75Y,K80H",-1.12681493819817,-1.11665308456872
NHERF3_PDZ2 binding CEP164,2,MNGGVQTWTQPRLCYLVKEGGSYGFSLKTVQGKKGVYMTDITPQGVAMRAGVLADDHLIEVNGENVEDASHEEVYEKVKPSGSRVMFLLVDKETDKRHVEQKIQFKRETAS*,2,2,FALSE,FALSE,193,241,194,144,2,10,5,-1.41841383334797,0.23364451493715,-1.04715689082795,0.149881881635875,-1.35373130988112,0.177809141429811,-1.22180448140404,0.102889348571711,-0.0410062009738711,0.0334144087047479,0.021066860305285,0.0223071074887723,-0.0222756174065501,0.0219187083511375,-0.00742093033440877,0.0133610939279095,missense,"V75Y,K80P",-1.32254617312808,-1.31795439685142
NHERF3_PDZ2 binding CEP164,2,MNGGVQTWTQPRLCYLVKEGGSYGFSLKTVQGKKGVYMTDITPQGVAMRAGVLADDHLIEVNGENVEDASHEEVYEKVKLSGSRVMFLLVDKETDKRHVEQKIQFKRETAS*,2,2,FALSE,FALSE,291.666666666667,342,355,178,8,10,10,-1.17278016047124,0.159871443650535,-1.30408633420039,0.145475738475601,-1.14326776858389,0.126989712900893,-1.20225970292221,0.0820921309568401,-0.00587717626999962,0.022863835514367,-0.0171722693866099,0.0216513357035878,0.00366843104420139,0.0156541472406136,-0.0048828676027366,0.0106603908731342,missense,"V75Y,K80L",-1.30014954826352,-1.2949204136573
NHERF3_PDZ2 binding CEP164,2,MNGGVQTWTQPRLCYLVKEGGSYGFSLKTVQGKKGVYMTDITPQGVAMRAGVLADDHLIEVNGENVEDASHEEVYEKVKESGSRVMFLLVDKETDKRHVEQKIQFKRETAS*,2,2,FALSE,FALSE,255,273,367,125,3,12,16,-1.41689360294694,0.204015053770859,-1.26494347299203,0.14323149781235,-0.978032052169008,0.101867331265937,-1.1230575173537,0.0768918551171689,-0.0407887869251869,0.0291769844905385,-0.0113465885046848,0.0213173225649789,0.0240372008845232,0.0125572864621708,0.00540223824511471,0.00998508895987092,missense,"V75Y,K80E",-1.20939069723432,-1.20157876678122
NHERF3_PDZ2 binding CEP164,2,MNGGVQTWTQPRLCYLVKEGGSYGFSLKTVQGKKGVYMTDITPQGVAMRAGVLADDHLIEVNGENVEDASHEEVYEKVKDSGSRVMFLLVDKETDKRHVEQKIQFKRETAS*,2,2,FALSE,FALSE,189,198,229,140,0,10,0,,,-1.18288350963224,0.153090458872734,,,-1.18288350963224,0.153090458872734,,,0.000866498248780434,0.0227846440430738,,,-0.00236669715257368,0.0198801530854259,missense,"V75Y,K80D",-1.27794610744059,-1.27208511209469
NHERF3_PDZ2 binding CEP164,2,MNGGVQTWTQPRLCYLVKEGGSYGFSLKTVQGKKGVYMTDITPQGVAMRAGVLADDHLIEVNGENVEDASHEEVYEKVKASGSRVMFLLVDKETDKRHVEQKIQFKRETAS*,2,2,FALSE,FALSE,177.333333333333,225,219,88,7,17,13,-1.06315973154504,0.164654078803902,-0.933860603076565,0.117842465242426,-0.842178098115472,0.117468918917566,-0.923522844152951,0.0742545146633893,0.00980006663688149,0.0235478187259707,0.037928888199283,0.017538641163386,0.0407840518805039,0.0144805095698295,0.0313135842446655,0.00964260692444172,missense,"V75Y,K80A",-0.980741228154658,-0.966422440326938
NHERF3_PDZ2 binding CEP164,2,MNGGVQTWTQPRLCYLVKEGGSYGFSLKTVQGKKGVYMTDITPQGVAMRAGVLADDHLIEVNGENVEDASHEEVYEKVKGSGSRVMFLLVDKETDKRHVEQKIQFKRETAS*,2,2,FALSE,FALSE,445.333333333333,598,399,339,27,7,30,-1.01849732935089,0.104181708849283,-1.41494983578288,0.169821218758203,-1.06590723150314,0.0738945254758295,-1.09086328651004,0.0568012137160462,0.0161874100806278,0.0148994304445171,-0.033672222679098,0.0252747039159588,0.0132047408004108,0.00910905108492279,0.00958294449129368,0.00737614108957454,missense,"V75Y,K80G",-1.17249889456288,-1.16363710513026
NHERF3_PDZ2 binding CEP164,2,MNGGVQTWTQPRLCYLVKEGGSYGFSLKTVQGKKGVYMTDITPQGVAMRAGVLADDHLIEVNGENVEDASHEEVYEKVKVSGSRVMFLLVDKETDKRHVEQKIQFKRETAS*,2,2,FALSE,FALSE,362,438,435,213,14,7,8,-1.11929992637025,0.116261651626713,-1.46223866523346,0.165316792294,-1.32496648914568,0.140749540703342,-1.26167702864001,0.0787985801047385,0.00177123953106059,0.0166270299355798,-0.0407102781802637,0.0246043045039982,-0.0187297495653194,0.0173503347939562,-0.0125987340250754,0.010232694100804,missense,"V75Y,K80V",-1.36823666195448,-1.36494513577403
NHERF3_PDZ2 binding CEP164,2,MNGGVQTWTQPRLCYLVKEGGSYGFSLKTVQGKKGVYMTDITPQGVAMRAGVLADDHLIEVNGENVEDASHEEVYEKVK*SGSRVMFLLVDKETDKRHVEQKIQFKRETAS*,2,2,FALSE,TRUE,420.666666666667,495,470,297,1,7,8,-1.88679554040238,0.304649787322204,-1.48798252187168,0.174437539988209,-1.4365402964696,0.140222105733547,-1.50576847484354,0.102870309277771,-0.107991286386869,0.0435691482341753,-0.0445417684907436,0.0259617567655529,-0.0324835629108748,0.0172853173646824,-0.044296171952302,0.0133586215068263,stop,"V75Y,K80*",-1.64794433724745,-1.65261267188384
NHERF3_PDZ2 binding CEP164,2,MNGGVQTWTQPRLCYLVKEGGSYGFSLKTVQGKKGVYMTDITPQGVAMRAGVLADDHLIEVNGENVEDASHEEVYEKVKYSGSRVMFLLVDKETDKRHVEQKIQFKRETAS*,2,2,FALSE,FALSE,221.333333333333,197,278,189,1,7,3,-1.63117382972726,0.305035604393779,-1.33904400353821,0.17477648804857,-1.59211885922672,0.228259267078502,-1.46663277230875,0.126312441685034,-0.0714338336403209,0.0436243254306883,-0.0223750629395359,0.0260122028283663,-0.0516618858887654,0.0281377451311358,-0.0392140540775091,0.0164027901920389,missense,"V75Y,K80Y",-1.60309820868694,-1.60649032184982
NHERF3_PDZ2 binding CEP164,2,MNGGVQTWTQPRLCYLVKEGGSYGFSLKTVQGKKGVYMTDITPQGVAMRAGVLADDHLIEVNGENVEDASHEEVYEKVKWSGSRVMFLLVDKETDKRHVEQKIQFKRETAS*,2,2,FALSE,FALSE,242,265,301,160,4,10,2,-1.32882704703384,0.187659741562128,-1.26042520557714,0.152815410570947,-1.66239752488246,0.279293015347871,-1.34485792635655,0.109084485181661,-0.028194047034582,0.0268379478271556,-0.0106741291267615,0.0227437082610728,-0.0603252063650261,0.0344287256475859,-0.0234005109128343,0.0141655873306847,missense,"V75Y,K80W",-1.46355477281395,-1.46297578891526
NHERF3_PDZ2 binding CEP164,2,MNGGVQTWTQPRLCYLVKEGGSYGFSLKTVQGKKGVYMTDITPQGVAMRAGVLADDHLIEVNGENVEDASHEEVYEKVKCSGSRVMFLLVDKETDKRHVEQKIQFKRETAS*,2,2,FALSE,FALSE,197,226,276,89,2,3,14,-1.4769675110655,0.233473188260551,-1.57731700950875,0.24985006964434,-0.917386783128093,0.109716120287486,-1.09481971286814,0.0922777020511201,-0.0493801896332919,0.0333899066119193,-0.0578375317706296,0.0371854976652461,0.0315130030524832,0.0135248144311468,0.00906916745875017,0.0119830775650926,missense,"V75Y,K80C",-1.17703261680635,-1.16829984706546
NHERF3_PDZ2 binding CEP164,2,MNGGVQTWTQPRLCYLVKEGGSYGFSLKTVQGKKGVYMTDITPQGVAMRAGVLADDHLIEVNGENVEDASHEEVYEKVKFSGSRVMFLLVDKETDKRHVEQKIQFKRETAS*,2,2,FALSE,FALSE,215,263,234,148,2,8,1,-1.51903290084956,0.233370550211383,-1.25230039346364,0.166171344093313,-1.84337655492451,0.394345340611522,-1.39488311295968,0.128029583228313,-0.0553961242549423,0.0333752279462357,-0.00946490320055965,0.0247314885147268,-0.0826346700138866,0.0486113393326626,-0.029896724818783,0.0166257762422546,missense,"V75Y,K80F",-1.52087930781298,-1.52193165319228
NHERF3_PDZ2 binding CEP164,2,MNGGVQTWTQPRLCYLVKEGGSYGFSLKTVQGKKGVYMTDITPQGVAMRAGVLADDHLIEVNGENVEDASHEEVWEKVKNSGSRVMFLLVDKETDKRHVEQKIQFKRETAS*,2,2,FALSE,FALSE,392.666666666667,413,457,308,8,5,5,-1.25962501279708,0.15965705648916,-1.57546117649272,0.199990428925238,-1.58550765864604,0.176835968827534,-1.45001729217701,0.101949863552999,-0.0182971955899468,0.0228331751745206,-0.057561325826869,0.0297648251147465,-0.0508469166683217,0.0217987444039912,-0.0370563867020299,0.0132390934705917,missense,"V75W,K80N",-1.58405830624952,-1.58690858596714
NHERF3_PDZ2 binding CEP164,2,MNGGVQTWTQPRLCYLVKEGGSYGFSLKTVQGKKGVYMTDITPQGVAMRAGVLADDHLIEVNGENVEDASHEEVWEKVKTSGSRVMFLLVDKETDKRHVEQKIQFKRETAS*,2,2,FALSE,FALSE,649.333333333333,744,785,419,6,14,7,-1.49961364160971,0.152911296664647,-1.42914428424407,0.129115905471751,-1.46779048619281,0.149788739410977,-1.4612934452569,0.0823882028050607,-0.052618900637438,0.0218684378860762,-0.0357848001575207,0.0192164813413919,-0.0363358046401403,0.0184646057397997,-0.0385206951317885,0.01069883842702,missense,"V75W,K80T",-1.5969798019155,-1.60019779877545
NHERF3_PDZ2 binding CEP164,2,MNGGVQTWTQPRLCYLVKEGGSYGFSLKTVQGKKGVYMTDITPQGVAMRAGVLADDHLIEVNGENVEDASHEEVWEKVKRSGSRVMFLLVDKETDKRHVEQKIQFKRETAS*,2,2,FALSE,FALSE,690.333333333333,777,767,527,15,17,14,-1.26049655381281,0.105811435851436,-1.34157216034639,0.115425300945636,-1.4373723175892,0.105996072493646,-1.34664502722865,0.0628221088097786,-0.0184218380524938,0.0151325040270138,-0.0227513316723076,0.0171788915845976,-0.0325861269754429,0.0130662404681334,-0.0236325818020199,0.00815800768698408,missense,"V75W,K80R",-1.46560263576951,-1.46508192951401
NHERF3_PDZ2 binding CEP164,2,MNGGVQTWTQPRLCYLVKEGGSYGFSLKTVQGKKGVYMTDITPQGVAMRAGVLADDHLIEVNGENVEDASHEEVWEKVKSSGSRVMFLLVDKETDKRHVEQKIQFKRETAS*,2,2,FALSE,FALSE,866,1018,941,639,18,20,25,-1.29325542671977,0.105164028408946,-1.35301303763932,0.102978589366647,-1.30399735533047,0.0797149863572409,-1.3146695464309,0.0540668257627794,-0.0231068115829635,0.0150399157764928,-0.0244540917174433,0.0153264319674387,-0.0161448637446256,0.00982654504222431,-0.0194802821883133,0.00702105657610346,missense,"V75W,K80S",-1.42896150172151,-1.42739806996022
NHERF3_PDZ2 binding CEP164,2,MNGGVQTWTQPRLCYLVKEGGSYGFSLKTVQGKKGVYMTDITPQGVAMRAGVLADDHLIEVNGENVEDASHEEVWEKVKMSGSRVMFLLVDKETDKRHVEQKIQFKRETAS*,2,2,FALSE,FALSE,376,458,382,288,9,9,6,-1.25564055418847,0.156214545738262,-1.35790130486988,0.158604056803783,-1.51211975499415,0.161636252098831,-1.37228955611004,0.0916670103040296,-0.0177273627032157,0.022340848353872,-0.0251816186296748,0.0236052397038395,-0.0418003173556418,0.0199250603216243,-0.02696275119154,0.0119037738285334,missense,"V75W,K80M",-1.49498904675998,-1.49530461266307
NHERF3_PDZ2 binding CEP164,2,MNGGVQTWTQPRLCYLVKEGGSYGFSLKTVQGKKGVYMTDITPQGVAMRAGVLADDHLIEVNGENVEDASHEEVWEKVKISGSRVMFLLVDKETDKRHVEQKIQFKRETAS*,2,2,FALSE,FALSE,536.333333333333,619,614,376,7,26,1,-1.40894091774655,0.163715853925343,-1.19160845372771,0.113655999429907,-2.11766881855416,0.393899668493642,-1.307786955739,0.090846138498917,-0.0396514425554397,0.0234136395454427,-0.000432046069231279,0.016915564232014,-0.116446948061722,0.0485564008908396,-0.0185865167793732,0.0117971763483945,missense,"V75W,K80I",-1.42107464836238,-1.41928677422583
NHERF3_PDZ2 binding CEP164,2,MNGGVQTWTQPRLCYLVKEGGSYGFSLKTVQGKKGVYMTDITPQGVAMRAGVLADDHLIEVNGENVEDASHEEVWEKVKQSGSRVMFLLVDKETDKRHVEQKIQFKRETAS*,2,2,FALSE,FALSE,150,203,150,97,2,0,2,-1.44719000236742,0.233555815243958,,,-1.51516834232626,0.279915410975771,-1.47509126259691,0.179330203783773,-0.0451215925670845,0.0334017234174383,,,-0.0421761197248458,0.0345054489709048,-0.0403124640178701,0.0232876165524185,missense,"V75W,K80Q",-1.61279090661547,-1.61645885248966
NHERF3_PDZ2 binding CEP164,2,MNGGVQTWTQPRLCYLVKEGGSYGFSLKTVQGKKGVYMTDITPQGVAMRAGVLADDHLIEVNGENVEDASHEEVWEKVKHSGSRVMFLLVDKETDKRHVEQKIQFKRETAS*,2,2,FALSE,FALSE,208.333333333333,245,220,160,1,4,25,-1.69167116040922,0.304910099650223,-1.43140092885796,0.220348669312799,-0.919363404527638,0.0821047868855366,-1.02428024089209,0.074599120593635,-0.0800857916522481,0.0436063765103093,-0.0361206593915827,0.0327947674376675,0.0312693429817531,0.0101211381119388,0.0182293431599343,0.00968735705908678,missense,"V75W,K80H",-1.09620048594027,-1.08516741281818
NHERF3_PDZ2 binding CEP164,2,MNGGVQTWTQPRLCYLVKEGGSYGFSLKTVQGKKGVYMTDITPQGVAMRAGVLADDHLIEVNGENVEDASHEEVWEKVKPSGSRVMFLLVDKETDKRHVEQKIQFKRETAS*,2,2,FALSE,FALSE,135.333333333333,180,136,90,1,0,1,-1.60613561374136,0.305096086791159,,,-1.6970476502983,0.394818435258649,-1.64012599077554,0.241415261107705,-0.0678530212150183,0.0436329752530308,,,-0.064596561522657,0.0486696581767304,-0.0617436863472144,0.0313499115707076,missense,"V75W,K80P",-1.80190642409641,-1.81095617866024
NHERF3_PDZ2 binding CEP164,2,MNGGVQTWTQPRLCYLVKEGGSYGFSLKTVQGKKGVYMTDITPQGVAMRAGVLADDHLIEVNGENVEDASHEEVWEKVKLSGSRVMFLLVDKETDKRHVEQKIQFKRETAS*,2,2,FALSE,FALSE,581.333333333333,711,592,441,21,10,11,-1.1433531259613,0.10801357326352,-1.45214356550216,0.141584413150176,-1.45898521624448,0.119509853336034,-1.32574982335527,0.0697389283113906,-0.00166870187740106,0.0154474402433901,-0.0392078118890863,0.0210721848992304,-0.0352503703233294,0.0147320975698754,-0.0209191543630231,0.00905621801027155,missense,"V75W,K80L",-1.4416585402631,-1.44045643809161
NHERF3_PDZ2 binding CEP164,2,MNGGVQTWTQPRLCYLVKEGGSYGFSLKTVQGKKGVYMTDITPQGVAMRAGVLADDHLIEVNGENVEDASHEEVWEKVKESGSRVMFLLVDKETDKRHVEQKIQFKRETAS*,2,2,FALSE,FALSE,300,278,416,206,2,8,2,-1.53442176304787,0.23333671346898,-1.41549215373439,0.165717574169023,-1.73673903081146,0.279078707231138,-1.50879311493788,0.121608249439969,-0.0575969451521659,0.0333703888224061,-0.033752936536607,0.0246639533706131,-0.0694893571715547,0.0344023076745269,-0.0446889482790989,0.0157919091308429,missense,"V75W,K80E",-1.65141031306325,-1.65617728169336
NHERF3_PDZ2 binding CEP164,2,MNGGVQTWTQPRLCYLVKEGGSYGFSLKTVQGKKGVYMTDITPQGVAMRAGVLADDHLIEVNGENVEDASHEEVWEKVKDSGSRVMFLLVDKETDKRHVEQKIQFKRETAS*,2,2,FALSE,FALSE,371,365,470,278,6,9,13,-1.30516197080223,0.169476025576002,-1.41670167426261,0.158479544023953,-1.27426173137581,0.110606838229153,-1.31740985662712,0.0799687194236705,-0.0248096126538112,0.0242374240447123,-0.0339329509862406,0.0235867083114318,-0.0124793240324363,0.0136346141109019,-0.0198361357575273,0.0103846470635355,missense,"V75W,K80D",-1.43210166007809,-1.4306275902674
NHERF3_PDZ2 binding CEP164,2,MNGGVQTWTQPRLCYLVKEGGSYGFSLKTVQGKKGVYMTDITPQGVAMRAGVLADDHLIEVNGENVEDASHEEVWEKVKASGSRVMFLLVDKETDKRHVEQKIQFKRETAS*,2,2,FALSE,FALSE,316.333333333333,386,357,206,11,4,4,-1.15251490649157,0.15125907855011,-1.56870958077993,0.220029611019109,-1.53282480323028,0.197875769786538,-1.35617615758237,0.105466193148897,-0.00297896366199368,0.021632147762324,-0.0565564774112884,0.0327472815936492,-0.0443526490863649,0.0243923414332442,-0.0248702835628238,0.0136957200375248,missense,"V75W,K80A",-1.47652448639401,-1.47631459181267
NHERF3_PDZ2 binding CEP164,2,MNGGVQTWTQPRLCYLVKEGGSYGFSLKTVQGKKGVYMTDITPQGVAMRAGVLADDHLIEVNGENVEDASHEEVWEKVKGSGSRVMFLLVDKETDKRHVEQKIQFKRETAS*,2,2,FALSE,FALSE,682.666666666667,789,768,491,38,12,14,-1.03336595984067,0.112263045374495,-1.45257154944206,0.133865712360945,-1.31783250561522,0.106584465266094,-1.25038598027089,0.0669385477262638,0.0140609895387245,0.0160551737394396,-0.0392715092729639,0.0199234010282262,-0.0178503363747011,0.0131387722259019,-0.0111324913099774,0.00869256376859176,missense,"V75W,K80G",-1.35529809757598,-1.35163836851546
NHERF3_PDZ2 binding CEP164,2,MNGGVQTWTQPRLCYLVKEGGSYGFSLKTVQGKKGVYMTDITPQGVAMRAGVLADDHLIEVNGENVEDASHEEVWEKVKVSGSRVMFLLVDKETDKRHVEQKIQFKRETAS*,2,2,FALSE,FALSE,681.333333333333,735,854,455,10,12,20,-1.35375301991168,0.125084915078367,-1.501086134501,0.131490505370592,-1.25750988024607,0.0893826320421631,-1.33947643285948,0.0636389145161124,-0.0317588071374577,0.0178888790791924,-0.0464919955110019,0.0195698960077154,-0.0104143068105897,0.011018285267198,-0.0227016762804363,0.00826407714815451,missense,"V75W,K80V",-1.45738804694509,-1.45663357168901
NHERF3_PDZ2 binding CEP164,2,MNGGVQTWTQPRLCYLVKEGGSYGFSLKTVQGKKGVYMTDITPQGVAMRAGVLADDHLIEVNGENVEDASHEEVWEKVK*SGSRVMFLLVDKETDKRHVEQKIQFKRETAS*,2,2,FALSE,TRUE,438.333333333333,544,498,273,3,6,11,-1.6081831607028,0.203670525563113,-1.5481176572943,0.185481364192838,-1.31806743559815,0.12002599955985,-1.42966602298573,0.0903182314138353,-0.0681458488511828,0.0291277121746571,-0.0534917557412582,0.0276054229040544,-0.0178792964255586,0.0147957234242909,-0.0344135940029656,0.0117286229340042,stop,"V75W,K80*",-1.56073751282029,-1.56292413441827
NHERF3_PDZ2 binding CEP164,2,MNGGVQTWTQPRLCYLVKEGGSYGFSLKTVQGKKGVYMTDITPQGVAMRAGVLADDHLIEVNGENVEDASHEEVWEKVKYSGSRVMFLLVDKETDKRHVEQKIQFKRETAS*,2,2,FALSE,FALSE,387.333333333333,484,450,228,1,5,8,-1.88056064084615,0.30465558760951,-1.57108308529218,0.19999728363286,-1.35876147481294,0.140533292476158,-1.48525461439361,0.107577443881949,-0.107099609207712,0.04356997775577,-0.0569097290498588,0.0297658453094361,-0.0228956908021704,0.0173236776615669,-0.0416322653370844,0.0139698846594343,missense,"V75W,K80Y",-1.62443722830538,-1.62843660269537
NHERF3_PDZ2 binding CEP164,2,MNGGVQTWTQPRLCYLVKEGGSYGFSLKTVQGKKGVYMTDITPQGVAMRAGVLADDHLIEVNGENVEDASHEEVWEKVKWSGSRVMFLLVDKETDKRHVEQKIQFKRETAS*,2,2,FALSE,FALSE,372.333333333333,426,423,268,6,22,21,-1.34803831050578,0.169386911626644,-1.1333025747409,0.118942005464732,-1.12240077290555,0.0877814815553499,-1.15909529095275,0.0651892263869639,-0.0309415243702211,0.0242246795130209,0.00824569066312361,0.0177022871068417,0.00624072619595847,0.0108209098664479,0.000722413902811525,0.00846539888661963,missense,"V75W,K80W",-1.2506868673087,-1.24405013437464
NHERF3_PDZ2 binding CEP164,2,MNGGVQTWTQPRLCYLVKEGGSYGFSLKTVQGKKGVYMTDITPQGVAMRAGVLADDHLIEVNGENVEDASHEEVWEKVKCSGSRVMFLLVDKETDKRHVEQKIQFKRETAS*,2,2,FALSE,FALSE,278.333333333333,371,271,193,5,1,3,-1.36026911093439,0.176874257142721,-1.88373338203751,0.417129381728779,-1.59828004870786,0.22823867057662,-1.49342060287523,0.132559775657838,-0.0326906985993599,0.0252954738488314,-0.103441862886009,0.0620818864387794,-0.0524213817968351,0.0281352061800213,-0.0426926913251169,0.0172140618850604,missense,"V75W,K80C",-1.63379474447478,-1.63806041304572
NHERF3_PDZ2 binding CEP164,2,MNGGVQTWTQPRLCYLVKEGGSYGFSLKTVQGKKGVYMTDITPQGVAMRAGVLADDHLIEVNGENVEDASHEEVWEKVKFSGSRVMFLLVDKETDKRHVEQKIQFKRETAS*,2,2,FALSE,FALSE,350,436,329,285,5,7,8,-1.40505929327211,0.176786797417046,-1.38681804636272,0.174647946813023,-1.42440719361858,0.14026544262516,-1.40839268368506,0.0930046805330609,-0.0390963163772701,0.0252829658940878,-0.0294853333526646,0.025993071875867,-0.0309879033477753,0.0172906595460825,-0.0316510623269251,0.012077482164943,missense,"V75W,K80F",-1.53636010683553,-1.53785300146119
NHERF3_PDZ2 binding CEP164,2,MNGGVQTWTQPRLCYLVKEGGSYGFSLKTVQGKKGVYMTDITPQGVAMRAGVLADDHLIEVNGENVEDASHEEVCEKVKNSGSRVMFLLVDKETDKRHVEQKIQFKRETAS*,2,2,FALSE,FALSE,330,437,364,189,219,216,150,-0.357068174043234,0.127318124665257,-0.442813116120583,0.0857089739272462,-0.44125628370954,0.0386646657892616,-0.435508626250678,0.0339669818220102,0.110780960160891,0.0182082590478589,0.111012098485033,0.0127561735499978,0.0902060796283933,0.00476623151157595,0.0946865562195345,0.00441091367446225,missense,"V75C,K80N",-0.421519163955241,-0.391286154996231
NHERF3_PDZ2 binding CEP164,2,MNGGVQTWTQPRLCYLVKEGGSYGFSLKTVQGKKGVYMTDITPQGVAMRAGVLADDHLIEVNGENVEDASHEEVCEKVKTSGSRVMFLLVDKETDKRHVEQKIQFKRETAS*,2,2,FALSE,FALSE,300,341,321,238,57,73,69,-0.732514411726627,0.111104459798231,-0.69256628774557,0.0759215937077534,-0.70087056375626,0.0518960406809143,-0.70266468431248,0.0399743187597862,0.057086936845225,0.0158894799204552,0.0738410222729312,0.0112995055377819,0.0582031711031257,0.00639727615305284,0.0599939739967407,0.00519101962514074,missense,"V75C,K80T",-0.727656888579113,-0.70613588109177
NHERF3_PDZ2 binding CEP164,2,MNGGVQTWTQPRLCYLVKEGGSYGFSLKTVQGKKGVYMTDITPQGVAMRAGVLADDHLIEVNGENVEDASHEEVCEKVKRSGSRVMFLLVDKETDKRHVEQKIQFKRETAS*,2,2,FALSE,FALSE,775.333333333333,860,913,553,337,521,414,-0.426313686930064,0.0744860750721899,-0.458371979905566,0.0503868435869059,-0.456859855204579,0.0231301386389677,-0.454850241294026,0.0202308633434929,0.100877890665796,0.0106525426284636,0.10869645337125,0.00749913681123704,0.0882826119703995,0.00285127501810158,0.092174876061199,0.00262715693244683,missense,"V75C,K80R",-0.44368298109972,-0.41408070527828
NHERF3_PDZ2 binding CEP164,2,MNGGVQTWTQPRLCYLVKEGGSYGFSLKTVQGKKGVYMTDITPQGVAMRAGVLADDHLIEVNGENVEDASHEEVCEKVKSSGSRVMFLLVDKETDKRHVEQKIQFKRETAS*,2,2,FALSE,FALSE,763.666666666667,855,929,507,255,492,352,-0.501291452861418,0.0749838485398717,-0.478462831996077,0.0505667572523112,-0.480286327381399,0.02475222768467,-0.481659582426185,0.0213145945367797,0.0901550294196283,0.0107237311436144,0.105706306782265,0.00752591358658235,0.0853948076246233,0.00305123153567105,0.0886934454759671,0.0027678890341378,missense,"V75C,K80S",-0.474404166134444,-0.445676147184034
NHERF3_PDZ2 binding CEP164,2,MNGGVQTWTQPRLCYLVKEGGSYGFSLKTVQGKKGVYMTDITPQGVAMRAGVLADDHLIEVNGENVEDASHEEVCEKVKMSGSRVMFLLVDKETDKRHVEQKIQFKRETAS*,2,2,FALSE,FALSE,248.666666666667,258,266,222,351,362,509,-0.0799907942777086,0.127278951757682,-0.207391818368397,0.0843509425569557,-0.129159499401178,0.0264401228930783,-0.134034879957731,0.0247481812596871,0.150406871399665,0.0182026567783418,0.146050144023202,0.012554056046404,0.128678558251115,0.00325930004386408,0.133835594452694,0.00321377070557645,missense,"V75C,K80M",-0.0760563382438105,-0.0359922225510516
NHERF3_PDZ2 binding CEP164,2,MNGGVQTWTQPRLCYLVKEGGSYGFSLKTVQGKKGVYMTDITPQGVAMRAGVLADDHLIEVNGENVEDASHEEVCEKVKISGSRVMFLLVDKETDKRHVEQKIQFKRETAS*,2,2,FALSE,FALSE,473,572,547,300,67,72,54,-0.760352738739617,0.130252509550019,-0.869936795579241,0.0939229954978578,-0.87773620794753,0.0562423005266351,-0.861760777383802,0.0452476018067857,0.0531056696765149,0.0186279168166827,0.0474427482427446,0.0139786766310298,0.036400768587759,0.00693304389373573,0.039333936076413,0.00587580217141477,missense,"V75C,K80I",-0.909967244117205,-0.893634385485739
NHERF3_PDZ2 binding CEP164,2,MNGGVQTWTQPRLCYLVKEGGSYGFSLKTVQGKKGVYMTDITPQGVAMRAGVLADDHLIEVNGENVEDASHEEVCEKVKQSGSRVMFLLVDKETDKRHVEQKIQFKRETAS*,2,2,FALSE,FALSE,106,112,118,88,88,25,19,-0.232302961258788,0.131317371193562,-0.734935307165971,0.117160515588395,-0.82422359199292,0.0955852326939855,-0.654303694769885,0.0645104468123445,0.128624117374472,0.0187802068123667,0.0675351882382286,0.0174371457453383,0.0429973215702643,0.0117828859711474,0.066274077162861,0.00837725334212222,missense,"V75C,K80Q",-0.67223937940287,-0.649141312367924
NHERF3_PDZ2 binding CEP164,2,MNGGVQTWTQPRLCYLVKEGGSYGFSLKTVQGKKGVYMTDITPQGVAMRAGVLADDHLIEVNGENVEDASHEEVCEKVKHSGSRVMFLLVDKETDKRHVEQKIQFKRETAS*,2,2,FALSE,FALSE,264.666666666667,312,311,171,37,105,110,-0.756923259299748,0.134198981212001,-0.602769472489088,0.090569199560301,-0.503056378540293,0.0437981120344144,-0.540627513500075,0.0378305548674359,0.0535961328388072,0.0191923170427726,0.0872055943493756,0.0134795269962778,0.0825879209455753,0.00539903649662314,0.0810359369315951,0.00491263288129826,missense,"V75C,K80H",-0.541976312451119,-0.515171247095787
NHERF3_PDZ2 binding CEP164,2,MNGGVQTWTQPRLCYLVKEGGSYGFSLKTVQGKKGVYMTDITPQGVAMRAGVLADDHLIEVNGENVEDASHEEVCEKVKPSGSRVMFLLVDKETDKRHVEQKIQFKRETAS*,2,2,FALSE,FALSE,257,256,324,191,2,8,1,-1.51154012193852,0.215936777808248,-1.34038961023631,0.156044500369005,-1.7665899299753,0.394564356924362,-1.43334570943379,0.120440528915021,-0.0543245528682352,0.0308819565056431,-0.0225753312636636,0.0232242977254562,-0.07316910697255,0.0486383376897025,-0.0348914339051544,0.0156402702699504,missense,"V75C,K80P",-1.56495411507408,-1.56726073183138
NHERF3_PDZ2 binding CEP164,2,MNGGVQTWTQPRLCYLVKEGGSYGFSLKTVQGKKGVYMTDITPQGVAMRAGVLADDHLIEVNGENVEDASHEEVCEKVKLSGSRVMFLLVDKETDKRHVEQKIQFKRETAS*,2,2,FALSE,FALSE,512.333333333333,637,571,329,139,292,135,-0.575917770404475,0.0924033419492262,-0.475188536489079,0.061910540572117,-0.62966648179341,0.0377449065807348,-0.586517409057132,0.0304300268632687,0.0794824301712154,0.0132149604898989,0.106193624268725,0.00921422301452911,0.0669805685608952,0.00465285188619303,0.0750767272233865,0.00395160872133979,missense,"V75C,K80L",-0.594562161752034,-0.569253573177084
NHERF3_PDZ2 binding CEP164,2,MNGGVQTWTQPRLCYLVKEGGSYGFSLKTVQGKKGVYMTDITPQGVAMRAGVLADDHLIEVNGENVEDASHEEVCEKVKESGSRVMFLLVDKETDKRHVEQKIQFKRETAS*,2,2,FALSE,FALSE,250.666666666667,312,247,193,71,110,123,-0.576097537400569,0.1304344005396,-0.524224759722009,0.0905397393337135,-0.505798969960161,0.041379547208142,-0.514140839957109,0.0361600763749816,0.0794567209955443,0.0186539297529043,0.0988955019702751,0.01347514239399,0.0822498389944731,0.0051008976235084,0.0844754662702301,0.0046957064418556,missense,"V75C,K80E",-0.511624876552094,-0.483956076567048
NHERF3_PDZ2 binding CEP164,2,MNGGVQTWTQPRLCYLVKEGGSYGFSLKTVQGKKGVYMTDITPQGVAMRAGVLADDHLIEVNGENVEDASHEEVCEKVKDSGSRVMFLLVDKETDKRHVEQKIQFKRETAS*,2,2,FALSE,FALSE,214.333333333333,284,206,153,82,81,37,-0.510047540386921,0.129969317353021,-0.559542361696941,0.0938458064774193,-0.790869417617048,0.0689632890392842,-0.678885824135977,0.0510970318821823,0.0889027873658809,0.0185874164017039,0.0936391391937891,0.01396718849279,0.0471089235641714,0.00850117270255174,0.0630818697675594,0.00663540251631968,missense,"V75C,K80D",-0.700408372481829,-0.678111932588591
NHERF3_PDZ2 binding CEP164,2,MNGGVQTWTQPRLCYLVKEGGSYGFSLKTVQGKKGVYMTDITPQGVAMRAGVLADDHLIEVNGENVEDASHEEVCEKVKASGSRVMFLLVDKETDKRHVEQKIQFKRETAS*,2,2,FALSE,FALSE,174,200,225,97,112,147,55,-0.27818524501443,0.0964189791760079,-0.457387938236286,0.0762119127893733,-0.540150941990612,0.0608812935500876,-0.462943329386988,0.0426584246742266,0.122062313935043,0.0137892523517976,0.108842909520922,0.0113427140890028,0.0780152374989188,0.00750489714214791,0.0911239168348263,0.00553957457016793,missense,"V75C,K80A",-0.452956959732039,-0.423618600798308
NHERF3_PDZ2 binding CEP164,2,MNGGVQTWTQPRLCYLVKEGGSYGFSLKTVQGKKGVYMTDITPQGVAMRAGVLADDHLIEVNGENVEDASHEEVCEKVKGSGSRVMFLLVDKETDKRHVEQKIQFKRETAS*,2,2,FALSE,FALSE,540,606,636,378,178,197,159,-0.546959482665446,0.0927423981594377,-0.633605394235728,0.0649003288915545,-0.614288527626753,0.0350744618571315,-0.611509529816866,0.0292785719541039,0.0836238672692012,0.0132634502341796,0.0826162456341736,0.00965919694121354,0.0688762241481484,0.00432366352954376,0.0718312788114381,0.00380208209483596,missense,"V75C,K80G",-0.623200969490169,-0.598707377941371
NHERF3_PDZ2 binding CEP164,2,MNGGVQTWTQPRLCYLVKEGGSYGFSLKTVQGKKGVYMTDITPQGVAMRAGVLADDHLIEVNGENVEDASHEEVCEKVKVSGSRVMFLLVDKETDKRHVEQKIQFKRETAS*,2,2,FALSE,FALSE,507.666666666667,553,612,358,201,491,232,-0.587309766419251,0.0967746052324293,-0.463580219695028,0.0655908662778761,-0.454853475994821,0.031582416837133,-0.466905955732538,0.0272998368149946,0.0778532166161573,0.0138401118140817,0.107921304543768,0.00976197048217506,0.0885299403157638,0.00389319569348707,0.0906093346789562,0.00354512579742421,missense,"V75C,K80V",-0.457497786624614,-0.428288649565185
NHERF3_PDZ2 binding CEP164,2,MNGGVQTWTQPRLCYLVKEGGSYGFSLKTVQGKKGVYMTDITPQGVAMRAGVLADDHLIEVNGENVEDASHEEVCEKVK*SGSRVMFLLVDKETDKRHVEQKIQFKRETAS*,2,2,FALSE,TRUE,171.333333333333,207,207,100,1,3,12,-1.64491135627398,0.305004662469667,-1.49572112937338,0.250044676148144,-0.997018384446041,0.117370971808242,-1.14742902552636,0.100334645308275,-0.0733984906182428,0.0436199003060554,-0.045693515102606,0.0372144611940661,0.0216967369663486,0.0144684355329952,0.00223738187873646,0.0130293430641462,stop,"V75C,K80*",-1.23731833665136,-1.23030116494941
NHERF3_PDZ2 binding CEP164,2,MNGGVQTWTQPRLCYLVKEGGSYGFSLKTVQGKKGVYMTDITPQGVAMRAGVLADDHLIEVNGENVEDASHEEVCEKVKYSGSRVMFLLVDKETDKRHVEQKIQFKRETAS*,2,2,FALSE,FALSE,310.666666666667,360,348,224,15,19,11,-1.04711819150895,0.145009247075344,-1.11952763267907,0.124053678917918,-1.2598698625889,0.120311860378097,-1.15395088271861,0.0742021489811391,0.0120942295243067,0.020738335111555,0.0102958324806068,0.0184630638459857,-0.0107052241631528,0.0148309617694839,0.00139046091228395,0.00963580677642974,missense,"V75C,K80Y",-1.24479182063538,-1.23798732773199
NHERF3_PDZ2 binding CEP164,2,MNGGVQTWTQPRLCYLVKEGGSYGFSLKTVQGKKGVYMTDITPQGVAMRAGVLADDHLIEVNGENVEDASHEEVCEKVKWSGSRVMFLLVDKETDKRHVEQKIQFKRETAS*,2,2,FALSE,FALSE,226.666666666667,301,239,140,47,19,5,-0.680592869270665,0.132573566593729,-1.01295599873199,0.124478428646126,-1.3535545062297,0.177778001782191,-0.959821104875594,0.0808255140821755,0.0645124381058522,0.0189598601910282,0.0261570217568872,0.0185262798781008,-0.0222538226459448,0.0219148697360424,0.0265999333403937,0.0104959094446093,missense,"V75C,K80W",-1.02233589393185,-1.00920079814963
NHERF3_PDZ2 binding CEP164,2,MNGGVQTWTQPRLCYLVKEGGSYGFSLKTVQGKKGVYMTDITPQGVAMRAGVLADDHLIEVNGENVEDASHEEVCEKVKCSGSRVMFLLVDKETDKRHVEQKIQFKRETAS*,2,2,FALSE,FALSE,326.333333333333,349,403,227,41,143,107,-0.7595352532148,0.133342596449538,-0.588661431358553,0.0878642329684997,-0.594529996706299,0.0428259855634371,-0.606185217552595,0.0369860646905618,0.0532225814535528,0.019069842134816,0.0893053117169453,0.0130769434427604,0.0713118777552118,0.00527920150711456,0.0725226879539002,0.00480296834623176,missense,"V75C,K80C",-0.617099768366016,-0.592432550148901
NHERF3_PDZ2 binding CEP164,2,MNGGVQTWTQPRLCYLVKEGGSYGFSLKTVQGKKGVYMTDITPQGVAMRAGVLADDHLIEVNGENVEDASHEEVCEKVKFSGSRVMFLLVDKETDKRHVEQKIQFKRETAS*,2,2,FALSE,FALSE,510,627,611,292,79,53,70,-0.740114034567371,0.129535328529437,-0.988217738117472,0.0981801637936997,-0.793440177512355,0.050152555731161,-0.823798854274452,0.0422234724707859,0.0560000852935383,0.0185253499760125,0.0298388479562267,0.0146122763012278,0.0467920234546893,0.00618235504258043,0.0442636282883779,0.00548309217111501,missense,"V75C,K80F",-0.866466165207161,-0.848895362235614
NHERF3_PDZ2 binding CEP164,2,MNGGVQTWTQPRLCYLVKEGGSYGFSLKTVQGKKGVYMTDITPQGVAMRAGVLADDHLIEVNGENVEDASHEEVFEKVKNSGSRVMFLLVDKETDKRHVEQKIQFKRETAS*,2,2,FALSE,FALSE,245,265,293,177,14,10,15,-0.98125879279199,0.146529431014286,-1.25278482079582,0.152839315695715,-1.09934688016816,0.104023737785042,-1.105224466937,0.0741663797039541,0.0215130376926452,0.0209557425155159,-0.00953700112494832,0.0227472660906243,0.00908260230652264,0.0128231088220264,0.00771801791469473,0.00963116181872676,missense,"V75F,K80N",-1.18895556461079,-1.18056209555212
NHERF3_PDZ2 binding CEP164,2,MNGGVQTWTQPRLCYLVKEGGSYGFSLKTVQGKKGVYMTDITPQGVAMRAGVLADDHLIEVNGENVEDASHEEVFEKVKTSGSRVMFLLVDKETDKRHVEQKIQFKRETAS*,2,2,FALSE,FALSE,290,341,343,186,11,22,6,-1.09967151825295,0.124048191689652,-1.06375414192017,0.108482634383293,-1.35122334900668,0.162447866404947,-1.13416843619192,0.0729610730363904,0.00457837434110106,0.0177406132445178,0.018596670712712,0.0161456058560322,-0.02196645859435,0.0200251088181545,0.00395938694628128,0.00947464206405041,missense,"V75F,K80T",-1.22212284875763,-1.214673247132
NHERF3_PDZ2 binding CEP164,2,MNGGVQTWTQPRLCYLVKEGGSYGFSLKTVQGKKGVYMTDITPQGVAMRAGVLADDHLIEVNGENVEDASHEEVFEKVKRSGSRVMFLLVDKETDKRHVEQKIQFKRETAS*,2,2,FALSE,FALSE,739.666666666667,860,911,448,51,54,30,-0.961685058020159,0.0840935422061209,-1.086762569325,0.0730322903878422,-1.16572349562345,0.07322755063537,-1.08101592486231,0.0440488952746806,0.024312353455398,0.0120265437836671,0.0151722977487122,0.0108694869189771,0.000900291409562909,0.00902683243807471,0.0108617116887129,0.00572013950283162,missense,"V75F,K80R",-1.16121467024001,-1.15203175678052
NHERF3_PDZ2 binding CEP164,2,MNGGVQTWTQPRLCYLVKEGGSYGFSLKTVQGKKGVYMTDITPQGVAMRAGVLADDHLIEVNGENVEDASHEEVFEKVKSSGSRVMFLLVDKETDKRHVEQKIQFKRETAS*,2,2,FALSE,FALSE,846.333333333333,972,995,572,38,66,54,-1.05313996753645,0.0860069630138159,-1.07546541671828,0.076754340804642,-0.99611350348551,0.0555954505848688,-1.02981257511226,0.0398895672617258,0.0112330319679877,0.0123001895181269,0.0168536670694383,0.0114234443274376,0.0218082825354171,0.00685330606301165,0.0175109205225824,0.00518001389187646,missense,"V75F,K80S",-1.10254006222504,-1.09168739940028
NHERF3_PDZ2 binding CEP164,2,MNGGVQTWTQPRLCYLVKEGGSYGFSLKTVQGKKGVYMTDITPQGVAMRAGVLADDHLIEVNGENVEDASHEEVFEKVKMSGSRVMFLLVDKETDKRHVEQKIQFKRETAS*,2,2,FALSE,FALSE,132,150,170,76,10,16,19,-0.916719748218059,0.154573005687007,-0.965074680312183,0.131465399065004,-0.781094895752095,0.0963866133369981,-0.859808639185787,0.0694458443906296,0.0307430168915464,0.0221060853413843,0.0332832581307377,0.0195661594049233,0.0483138385213379,0.0118816729539268,0.0395874385252671,0.00901815846525152,missense,"V75F,K80M",-0.907730262667383,-0.891333744499325
NHERF3_PDZ2 binding CEP164,2,MNGGVQTWTQPRLCYLVKEGGSYGFSLKTVQGKKGVYMTDITPQGVAMRAGVLADDHLIEVNGENVEDASHEEVFEKVKISGSRVMFLLVDKETDKRHVEQKIQFKRETAS*,2,2,FALSE,FALSE,181.333333333333,278,169,97,7,4,3,-1.18685350880602,0.164181037129496,-1.35659895759103,0.220599245476958,-1.39588616582775,0.229199842046796,-1.28423100864616,0.11419575761499,-0.00788986042493867,0.0234801672005444,-0.0249877886589008,0.0328320610008856,-0.0274720881034355,0.0282536907357691,-0.0155275682483799,0.0148293313627041,missense,"V75F,K80I",-1.39408157136955,-1.39152553405816
NHERF3_PDZ2 binding CEP164,2,MNGGVQTWTQPRLCYLVKEGGSYGFSLKTVQGKKGVYMTDITPQGVAMRAGVLADDHLIEVNGENVEDASHEEVFEKVKQSGSRVMFLLVDKETDKRHVEQKIQFKRETAS*,2,2,FALSE,FALSE,179.666666666667,184,239,116,6,6,2,-1.11512529816562,0.17008695345342,-1.33989294800331,0.185953271151567,-1.56779211039641,0.2796566735551,-1.27623379822155,0.11450258641583,0.00236826930964162,0.0243247952110789,-0.0225014124037169,0.0276756574056376,-0.0486631035513938,0.0344735541537001,-0.0144890595871067,0.0148691758022376,missense,"V75F,K80Q",-1.38491746024855,-1.38210063263544
NHERF3_PDZ2 binding CEP164,2,MNGGVQTWTQPRLCYLVKEGGSYGFSLKTVQGKKGVYMTDITPQGVAMRAGVLADDHLIEVNGENVEDASHEEVFEKVKHSGSRVMFLLVDKETDKRHVEQKIQFKRETAS*,2,2,FALSE,FALSE,179,213,188,136,0,8,6,,,-1.1902192323347,0.166424584764177,-1.29139031971275,0.162662278694406,-1.24196126962575,0.116326967133354,,,-0.000225286515632445,0.0247691786398028,-0.0145907820216322,0.0200515396326883,-0.0100384679556871,0.015106087809802,missense,"V75F,K80H",-1.34564410819528,-1.34170964798297
NHERF3_PDZ2 binding CEP164,2,MNGGVQTWTQPRLCYLVKEGGSYGFSLKTVQGKKGVYMTDITPQGVAMRAGVLADDHLIEVNGENVEDASHEEVFEKVKPSGSRVMFLLVDKETDKRHVEQKIQFKRETAS*,2,2,FALSE,FALSE,169,198,178,131,3,6,8,-1.32777811816997,0.185943855433207,-1.23601764112696,0.177735947695476,-0.971675808839543,0.145559623883221,-1.14488090469873,0.0963252297358952,-0.0280440356475444,0.0265925522936119,-0.00704152085025142,0.0264526629008693,0.0248207412729818,0.0179432784948068,0.00256827795486297,0.0125086849124304,missense,"V75F,K80P",-1.23439841068039,-1.22729814435367
NHERF3_PDZ2 binding CEP164,2,MNGGVQTWTQPRLCYLVKEGGSYGFSLKTVQGKKGVYMTDITPQGVAMRAGVLADDHLIEVNGENVEDASHEEVFEKVKLSGSRVMFLLVDKETDKRHVEQKIQFKRETAS*,2,2,FALSE,FALSE,537.333333333333,664,606,342,11,24,18,-1.31047153444203,0.125747002673474,-1.19224725355844,0.101486299058315,-1.23906644313285,0.094141305582733,-1.23895663843858,0.0605041230478763,-0.025568953952929,0.0179835667953034,-0.00052711944522929,0.0151043325385478,-0.00814076611506317,0.0116048916510728,-0.00964828996284578,0.00785699668906968,missense,"V75F,K80L",-1.34220106085566,-1.33816861914327
NHERF3_PDZ2 binding CEP164,2,MNGGVQTWTQPRLCYLVKEGGSYGFSLKTVQGKKGVYMTDITPQGVAMRAGVLADDHLIEVNGENVEDASHEEVFEKVKESGSRVMFLLVDKETDKRHVEQKIQFKRETAS*,2,2,FALSE,FALSE,327.666666666667,393,365,225,1,8,12,-1.82277646103538,0.304716019148751,-1.37839650065609,0.165799184427404,-1.23558273744306,0.115323904694336,-1.3297419022684,0.090410681437571,-0.0988356694298617,0.0435786203046927,-0.0282319441954901,0.0246760995272134,-0.007711326276472,0.0142160915495301,-0.0214375611958618,0.0117406283890675,missense,"V75F,K80E",-1.44623311724949,-1.44516119740521
NHERF3_PDZ2 binding CEP164,2,MNGGVQTWTQPRLCYLVKEGGSYGFSLKTVQGKKGVYMTDITPQGVAMRAGVLADDHLIEVNGENVEDASHEEVFEKVKDSGSRVMFLLVDKETDKRHVEQKIQFKRETAS*,2,2,FALSE,FALSE,274.666666666667,281,300,243,2,9,22,-1.53739969525891,0.233330379070908,-1.2893649652714,0.158785651288449,-1.07990690702267,0.0860417204462695,-1.16644289120374,0.0719615914797269,-0.0580228307931001,0.0333694829155581,-0.0149812696773941,0.023632266637613,0.011478986982268,0.0106064477974905,-0.000231737119242875,0.0093448505244676,missense,"V75F,K80D",-1.2591065813837,-1.25270945486045
NHERF3_PDZ2 binding CEP164,2,MNGGVQTWTQPRLCYLVKEGGSYGFSLKTVQGKKGVYMTDITPQGVAMRAGVLADDHLIEVNGENVEDASHEEVFEKVKASGSRVMFLLVDKETDKRHVEQKIQFKRETAS*,2,2,FALSE,FALSE,421.666666666667,467,534,264,53,27,25,-0.782208317486781,0.0981577022154112,-1.14169343788859,0.0983316868514861,-1.05644713147127,0.0809410651118033,-1.00185025784888,0.0527156973686354,0.0499800185524858,0.0140379138805248,0.00699686802948551,0.0146348276670111,0.0143708966678976,0.00997768498036629,0.0211420752784863,0.00684560057766022,missense,"V75F,K80A",-1.07049766631485,-1.05873314788436
NHERF3_PDZ2 binding CEP164,2,MNGGVQTWTQPRLCYLVKEGGSYGFSLKTVQGKKGVYMTDITPQGVAMRAGVLADDHLIEVNGENVEDASHEEVFEKVKGSGSRVMFLLVDKETDKRHVEQKIQFKRETAS*,2,2,FALSE,FALSE,786.333333333333,991,911,457,65,55,23,-0.965211057934606,0.0986406465519221,-1.09974429185992,0.0849909715878282,-1.20116187443721,0.083605832620271,-1.10152013227272,0.0510127256487764,0.0238080865255027,0.0141069816240845,0.0132402117833157,0.0126493123657922,-0.00346823252238898,0.0103061735011027,0.00819905860624343,0.00662445460461763,missense,"V75F,K80G",-1.1847107176341,-1.17619644963386
NHERF3_PDZ2 binding CEP164,2,MNGGVQTWTQPRLCYLVKEGGSYGFSLKTVQGKKGVYMTDITPQGVAMRAGVLADDHLIEVNGENVEDASHEEVFEKVKVSGSRVMFLLVDKETDKRHVEQKIQFKRETAS*,2,2,FALSE,FALSE,999,1180,1117,700,21,35,26,-1.24877265076531,0.127373782294722,-1.27286350788893,0.0898341543895592,-1.33800684117003,0.0780299041506162,-1.29920573359089,0.0534683362640795,-0.0167451571847687,0.01821621886142,-0.0125253371821887,0.0133701293062176,-0.0203372466294154,0.00961882329553741,-0.0174721690190968,0.0069433374096591,missense,"V75F,K80V",-1.41124131034275,-1.40917360118945
NHERF3_PDZ2 binding CEP164,2,MNGGVQTWTQPRLCYLVKEGGSYGFSLKTVQGKKGVYMTDITPQGVAMRAGVLADDHLIEVNGENVEDASHEEVFEKVK*SGSRVMFLLVDKETDKRHVEQKIQFKRETAS*,2,2,FALSE,TRUE,145.333333333333,182,177,77,2,1,17,-1.41689360294694,0.23364946065949,-1.76291486048501,0.41731855174983,-0.817661549411333,0.101168113146214,-0.952383080425494,0.0906235234662885,-0.0407887869251869,0.033415116011691,-0.0854602915480301,0.0621100408490869,0.0438062310356436,0.0124710931544657,0.0275658267462269,0.0117682678131379,stop,"V75F,K80*",-1.01381256154939,-1.00043491060886
NHERF3_PDZ2 binding CEP164,2,MNGGVQTWTQPRLCYLVKEGGSYGFSLKTVQGKKGVYMTDITPQGVAMRAGVLADDHLIEVNGENVEDASHEEVFEKVKYSGSRVMFLLVDKETDKRHVEQKIQFKRETAS*,2,2,FALSE,FALSE,414.333333333333,399,530,314,9,22,13,-1.21737923652027,0.156294068972535,-1.19726299020166,0.118780285404956,-1.31008531684334,0.110446874451808,-1.2492380566483,0.0718343193484816,-0.0122554631960046,0.0223522212801837,-0.00127361778922175,0.0176782181085268,-0.0168953327687751,0.0136148952181938,-0.0109834232523375,0.00932832311007943,missense,"V75F,K80Y",-1.35398267643819,-1.35028551340607
NHERF3_PDZ2 binding CEP164,2,MNGGVQTWTQPRLCYLVKEGGSYGFSLKTVQGKKGVYMTDITPQGVAMRAGVLADDHLIEVNGENVEDASHEEVFEKVKWSGSRVMFLLVDKETDKRHVEQKIQFKRETAS*,2,2,FALSE,FALSE,362,446,427,213,11,8,10,-1.19260007238623,0.151170373694202,-1.42289459873438,0.165702523392824,-1.27309537681363,0.126107410175708,-1.28660944691469,0.0836066686001667,-0.00871169878124972,0.0216194617366743,-0.0348546516638275,0.0246617133448088,-0.0123355463544343,0.0155453849128996,-0.0158364295401334,0.0108570670110508,missense,"V75F,K80W",-1.396807055811,-1.39432857974919
NHERF3_PDZ2 binding CEP164,2,MNGGVQTWTQPRLCYLVKEGGSYGFSLKTVQGKKGVYMTDITPQGVAMRAGVLADDHLIEVNGENVEDASHEEVFEKVKCSGSRVMFLLVDKETDKRHVEQKIQFKRETAS*,2,2,FALSE,FALSE,406.333333333333,397,545,277,19,16,13,-1.00867688054322,0.14116451967557,-1.29550253068493,0.130219527148037,-1.27320160033705,0.110611871438422,-1.21055061128815,0.0723788374867441,0.0175918705714362,0.0201884857272073,-0.0158947311972564,0.0193807347327368,-0.0123486406330018,0.013635234559576,-0.00595951554504379,0.0093990336169664,missense,"V75F,K80C",-1.30965021181062,-1.30469144504262
NHERF3_PDZ2 binding CEP164,2,MNGGVQTWTQPRLCYLVKEGGSYGFSLKTVQGKKGVYMTDITPQGVAMRAGVLADDHLIEVNGENVEDASHEEVFEKVKFSGSRVMFLLVDKETDKRHVEQKIQFKRETAS*,2,2,FALSE,FALSE,325,387,404,184,5,4,24,-1.37198341468893,0.176850007092254,-1.60378894676638,0.219969953898373,-0.972488678695024,0.0832436106342726,-1.10358834676835,0.07125593770386,-0.03436600663495,0.0252920057550153,-0.0617773832283031,0.032738402749921,0.0247205380036424,0.0102615220393971,0.0079304826212386,0.00925321512672407,missense,"V75F,K80F",-1.18708071247651,-1.17863388927936
NHERF3_PDZ2 binding CEP164,2,MNGGVQTWTQPRLCYLVKEGGSYGFSLKTVQGKKGVYMTDITPQGVAMRAGVLADDHLIEVNGENVEDASHEEVVEKVKKSGSRVMFLLVDKETDKRHVEQKIQFKRETAS*,0,2,FALSE,FALSE,201.333333333333,190,251,163,287,489,411,-0.0509616878424331,0.127889058904991,-0.105635486732238,0.0837443415926611,-0.101190532240814,0.0301902585913169,-0.0993170028238058,0.027725606918924,0.154558436554203,0.0182899105689105,0.161194665847297,0.0124637748678811,0.132126320436686,0.00372158297254764,0.138344018539379,0.00360041581946504,synonymous,"",-0.0362726553033612,0.0049236158751399
NHERF3_PDZ2 binding CEP164,2,MNGGVQTWTQPRLCYLVKEGGSYGFSLKTVQGKKGVYMTDITPQGVAMRAGVLADDHLIEVNGENVEDASHEEVVEKVKKSGSRVMFLLVDKETDKRHVEQKIQFKRETAS*,0,2,FALSE,FALSE,268.666666666667,327,256,223,453,549,518,-0.0749676308802384,0.126836899338759,-0.0784035552158942,0.0834832008456265,-0.125325420888901,0.0263070334202248,-0.119350194767064,0.0246137895461364,0.151125253488793,0.0181394371465914,0.165247628198929,0.0124249089646097,0.129151188893331,0.00324289397319401,0.135742530990421,0.00319631875031762,synonymous,"",-0.0592289597306544,-0.0186859741222357
NHERF3_PDZ2 binding CEP164,2,MNGGVQTWTQPRLCYLVKEGGSYGFSLKTVQGKKGVYMTDITPQGVAMRAGVLADDHLIEVNGENVEDASHEE*VEKVKTSGSRVMFLLVDKETDKRHVEQKIQFKRETAS*,2,2,FALSE,TRUE,43,26,74,29,0,1,0,,,-1.51556363315458,0.41807679132483,,,-1.51556363315458,0.41807679132483,,,-0.0486466997027903,0.0622228905912783,,,-0.0455681600837203,0.0542909772052528,stop,"V74*,K80T",-1.65916874106381,-1.66415649736797
NHERF3_PDZ2 binding CEP164,2,MNGGVQTWTQPRLCYLVKEGGSYGFSLKTVQGKKGVYMTDITPQGVAMRAGVLADDHLIEVNGENVEDASHEE*VEKVKRSGSRVMFLLVDKETDKRHVEQKIQFKRETAS*,2,2,FALSE,TRUE,224.666666666667,278,244,152,3,3,3,-1.40700741946201,0.185733133727341,-1.54073114805489,0.244188803377959,-1.51901468016834,0.228577062863845,-1.47459621676859,0.124131713293485,-0.0393749254631092,0.026562416164781,-0.0523924123531722,0.0363429243418504,-0.0426502615867468,0.0281769201312406,-0.0402481779289541,0.0161196032803204,stop,"V74*,K80R",-1.61222362693421,-1.61587542928533
NHERF3_PDZ2 binding CEP164,2,MNGGVQTWTQPRLCYLVKEGGSYGFSLKTVQGKKGVYMTDITPQGVAMRAGVLADDHLIEVNGENVEDASHEE*VEKVKSSGSRVMFLLVDKETDKRHVEQKIQFKRETAS*,2,2,FALSE,TRUE,269.666666666667,287,351,171,6,2,5,-1.17257690863103,0.146929892800523,-1.70383581422541,0.295193950113035,-1.37499257046326,0.177811551845379,-1.3123441473877,0.105747217679238,-0.0058481084356409,0.0210130141094994,-0.0766674833655925,0.0439340839822404,-0.0248965139821148,0.0219190054854436,-0.0191783085101109,0.0137322135638038,stop,"V74*,K80S",-1.42629679564263,-1.42465753224933
NHERF3_PDZ2 binding CEP164,2,MNGGVQTWTQPRLCYLVKEGGSYGFSLKTVQGKKGVYMTDITPQGVAMRAGVLADDHLIEVNGENVEDASHEE*VEKVKMSGSRVMFLLVDKETDKRHVEQKIQFKRETAS*,2,2,FALSE,TRUE,126,170,119,89,7,1,3,-1.05040155946259,0.164715863297365,-1.6503054609153,0.4175842190625,-1.37056421710719,0.229373107197676,-1.20503951999075,0.12741225772469,0.0116246623326242,0.0235566547661266,-0.0687004940793121,0.0621495804467708,-0.0243506264933893,0.0282750493019205,-0.00524385148951206,0.0165456110536076,stop,"V74*,K80M",-1.30333497807712,-1.29819649374688
NHERF3_PDZ2 binding CEP164,2,MNGGVQTWTQPRLCYLVKEGGSYGFSLKTVQGKKGVYMTDITPQGVAMRAGVLADDHLIEVNGENVEDASHEE*VEKVKISGSRVMFLLVDKETDKRHVEQKIQFKRETAS*,2,2,FALSE,TRUE,192.666666666667,216,256,106,0,3,2,,,-1.55598123001313,0.24989569414099,-1.54127091572843,0.279781318765901,-1.54945342957484,0.186376508561302,,,-0.0546621010823369,0.0371922880160195,-0.0453938097098253,0.034488919291853,-0.0499690505495898,0.0242026416865473,stop,"V74*,K80I",-1.69800351516301,-1.70409642310936
NHERF3_PDZ2 binding CEP164,2,MNGGVQTWTQPRLCYLVKEGGSYGFSLKTVQGKKGVYMTDITPQGVAMRAGVLADDHLIEVNGENVEDASHEE*VEKVKHSGSRVMFLLVDKETDKRHVEQKIQFKRETAS*,2,2,FALSE,TRUE,79.6666666666667,93,100,46,2,1,0,-1.23061748196797,0.234513991625875,-1.60096671319207,0.417738182915242,,,-1.31936628149688,0.204493587129245,-0.0141487160465667,0.0335387559398804,-0.0613573466834348,0.0621724950791134,,,-0.0200901948687041,0.0265553049292044,stop,"V74*,K80H",-1.43434355368279,-1.43293328319774
NHERF3_PDZ2 binding CEP164,2,MNGGVQTWTQPRLCYLVKEGGSYGFSLKTVQGKKGVYMTDITPQGVAMRAGVLADDHLIEVNGENVEDASHEE*VEKVKLSGSRVMFLLVDKETDKRHVEQKIQFKRETAS*,2,2,FALSE,TRUE,209.333333333333,188,283,157,3,4,4,-0.987128959525347,0.206560693369969,-1.49702831676726,0.212859108159364,-1.45080582035428,0.198213216380479,-1.31203721763463,0.11871113736003,0.0206735223697788,0.0295410462875917,-0.0458880654337409,0.0316800867046134,-0.0342420881193654,0.0244339388079191,-0.0191384509610352,0.0154156934471292,stop,"V74*,K80L",-1.42594508070527,-1.42429580828398
NHERF3_PDZ2 binding CEP164,2,MNGGVQTWTQPRLCYLVKEGGSYGFSLKTVQGKKGVYMTDITPQGVAMRAGVLADDHLIEVNGENVEDASHEE*VEKVKESGSRVMFLLVDKETDKRHVEQKIQFKRETAS*,2,2,FALSE,TRUE,199,313,191,93,3,1,1,-1.45482854641093,0.203926726012032,-1.78450598668319,0.417278583901239,-1.7066939585875,0.394779514509384,-1.55175843516291,0.166191851344526,-0.0462140103910079,0.0291643523950056,-0.0886737258047241,0.0621040923843033,-0.0657856714658019,0.048664860377556,-0.0502683759568751,0.0215814850292278,stop,"V74*,K80E",-1.70064485210703,-1.70681292665159
NHERF3_PDZ2 binding CEP164,2,MNGGVQTWTQPRLCYLVKEGGSYGFSLKTVQGKKGVYMTDITPQGVAMRAGVLADDHLIEVNGENVEDASHEE*VEKVKDSGSRVMFLLVDKETDKRHVEQKIQFKRETAS*,2,2,FALSE,TRUE,115.333333333333,128,145,73,0,2,3,,,-1.50975526360755,0.300965690630404,-1.31226333029708,0.229832930455341,-1.38501015637527,0.182662473465417,,,-0.047782232814558,0.0447930993262766,-0.0171638186367881,0.0283317321687112,-0.0286146338919606,0.0237203413079703,stop,"V74*,K80D",-1.50956575390748,-1.51029614060496
NHERF3_PDZ2 binding CEP164,2,MNGGVQTWTQPRLCYLVKEGGSYGFSLKTVQGKKGVYMTDITPQGVAMRAGVLADDHLIEVNGENVEDASHEE*VEKVKASGSRVMFLLVDKETDKRHVEQKIQFKRETAS*,2,2,FALSE,TRUE,124.333333333333,142,153,78,1,9,1,-1.3946864457508,0.305895969426325,-1.0887281455935,0.15046486424007,-1.45103515150489,0.396393005027944,-1.17980031554492,0.127805129210044,-0.0376128552029205,0.0437473695725141,0.0148797585797337,0.022393873517287,-0.0342703579966373,0.0488637569461983,-0.0019663170707622,0.0165966288984117,stop,"V74*,K80A",-1.2744130338157,-1.26845149502107
NHERF3_PDZ2 binding CEP164,2,MNGGVQTWTQPRLCYLVKEGGSYGFSLKTVQGKKGVYMTDITPQGVAMRAGVLADDHLIEVNGENVEDASHEE*VEKVKGSGSRVMFLLVDKETDKRHVEQKIQFKRETAS*,2,2,FALSE,TRUE,393.666666666667,504,374,303,5,6,7,-1.38249498742804,0.159982149222999,-1.36268690541013,0.185883279456359,-1.36096512590257,0.150221695467287,-1.36889765149643,0.0943539140289228,-0.035869307441,0.0228796679478619,-0.0258938655302636,0.0276652404542939,-0.0231673370468622,0.018517976660163,-0.0265222823114668,0.0122526920940478,stop,"V74*,K80G",-1.49110221758574,-1.49130717294082
NHERF3_PDZ2 binding CEP164,2,MNGGVQTWTQPRLCYLVKEGGSYGFSLKTVQGKKGVYMTDITPQGVAMRAGVLADDHLIEVNGENVEDASHEE*VEKVKVSGSRVMFLLVDKETDKRHVEQKIQFKRETAS*,2,2,FALSE,TRUE,315.333333333333,404,325,217,8,3,2,-1.1879739824789,0.159828957194613,-1.46076839258619,0.25014670426299,-1.51516834232626,0.279915410975771,-1.31369923388327,0.121365835615956,-0.00805010371273215,0.0228577593614431,-0.0404914556673457,0.0372296461657245,-0.0421761197248458,0.0345054489709048,-0.0193542785031096,0.0157604295470276,stop,"V74*,K80V",-1.42784960750634,-1.42625453369881
NHERF3_PDZ2 binding CEP164,2,MNGGVQTWTQPRLCYLVKEGGSYGFSLKTVQGKKGVYMTDITPQGVAMRAGVLADDHLIEVNGENVEDASHEE*VEKVKYSGSRVMFLLVDKETDKRHVEQKIQFKRETAS*,2,2,FALSE,TRUE,158.333333333333,188,133,154,2,0,3,-1.42589248976981,0.233620574056511,,,-1.53187120095316,0.2284850046339,-1.48005948493446,0.163348728440465,-0.0420757526485985,0.0334109848265087,,,-0.0442350975925162,0.0281655720223792,-0.0409576317269504,0.0212122803185646,stop,"V74*,K80Y",-1.61848405949727,-1.62231401989073
NHERF3_PDZ2 binding CEP164,2,MNGGVQTWTQPRLCYLVKEGGSYGFSLKTVQGKKGVYMTDITPQGVAMRAGVLADDHLIEVNGENVEDASHEE*VEKVKWSGSRVMFLLVDKETDKRHVEQKIQFKRETAS*,2,2,FALSE,TRUE,40.6666666666667,48,56,18,0,1,1,,,-1.43651155602594,0.418495021910331,-1.2235734763303,0.399615231259008,-1.32513109199277,0.289014663505987,,,-0.0368812804107951,0.0622851363712488,-0.00623093280667253,0.049260963953848,-0.020838806611139,0.0375311158953956,stop,"V74*,K80W",-1.44094952766258,-1.43972724856312
NHERF3_PDZ2 binding CEP164,2,MNGGVQTWTQPRLCYLVKEGGSYGFSLKTVQGKKGVYMTDITPQGVAMRAGVLADDHLIEVNGENVEDASHEE*VEKVKCSGSRVMFLLVDKETDKRHVEQKIQFKRETAS*,2,2,FALSE,TRUE,65,57,60,78,0,3,1,,,-1.14447840347887,0.251943865183824,-1.65494937908607,0.39500400453454,-1.29209542506795,0.212414515260986,,,0.00658237812519036,0.0374971198683369,-0.059407066081827,0.0486925334845153,-0.0165488324312942,0.0275839076585787,stop,"V74*,K80C",-1.40309351205444,-1.40079393461125
NHERF3_PDZ2 binding CEP164,2,MNGGVQTWTQPRLCYLVKEGGSYGFSLKTVQGKKGVYMTDITPQGVAMRAGVLADDHLIEVNGENVEDASHEE*VEKVKFSGSRVMFLLVDKETDKRHVEQKIQFKRETAS*,2,2,FALSE,TRUE,187.666666666667,213,224,126,0,6,0,,,-1.3215086221333,0.186013945753221,,,-1.3215086221333,0.186013945753221,,,-0.0197652502417865,0.0276846876823206,,,-0.0203683967901487,0.0241555596921446,stop,"V74*,K80F",-1.43679849066817,-1.43545808225143
NHERF3_PDZ2 binding CEP164,2,MNGGVQTWTQPRLCYLVKEGGSYGFSLKTVQGKKGVYMTDITPQGVAMRAGVLADDHLIEVNGENVEDASHEEYVEKVKNSGSRVMFLLVDKETDKRHVEQKIQFKRETAS*,2,2,FALSE,FALSE,122.666666666667,138,109,121,1,1,3,-1.53241856767376,0.305309303742469,-1.62540947708381,0.417658568907179,-1.46092468927872,0.228817048991421,-1.50900999899984,0.167694012485867,-0.0573104604086067,0.043663468236595,-0.0649951937367601,0.0621606460269392,-0.0354894510784051,0.028206503458039,-0.0447171125970149,0.0217765539686557,missense,"V74Y,K80N",-1.65165884343055,-1.65643288468436
NHERF3_PDZ2 binding CEP164,2,MNGGVQTWTQPRLCYLVKEGGSYGFSLKTVQGKKGVYMTDITPQGVAMRAGVLADDHLIEVNGENVEDASHEEYVEKVKTSGSRVMFLLVDKETDKRHVEQKIQFKRETAS*,2,2,FALSE,FALSE,116.333333333333,146,99,104,0,2,0,,,-1.40151730095807,0.301394204462461,,,-1.40151730095807,0.301394204462461,,,-0.0316730417580067,0.0448568755746649,,,-0.0307582329361188,0.0391387090214088,missense,"V74Y,K80T",-1.52848151318047,-1.52975020048375
NHERF3_PDZ2 binding CEP164,2,MNGGVQTWTQPRLCYLVKEGGSYGFSLKTVQGKKGVYMTDITPQGVAMRAGVLADDHLIEVNGENVEDASHEEYVEKVKRSGSRVMFLLVDKETDKRHVEQKIQFKRETAS*,2,2,FALSE,FALSE,395,504,446,235,4,11,9,-1.50175041555783,0.158527262450998,-1.34309267533678,0.132795339748853,-1.27323631364085,0.133119921112354,-1.35859809295907,0.0808640110881206,-0.0529244889711993,0.0226715989451213,-0.0229776318158532,0.0197640961365984,-0.0123529197762215,0.0164098240569927,-0.0251847933396339,0.0105009086220705,missense,"V74Y,K80R",-1.47929981475747,-1.47916889987332
NHERF3_PDZ2 binding CEP164,2,MNGGVQTWTQPRLCYLVKEGGSYGFSLKTVQGKKGVYMTDITPQGVAMRAGVLADDHLIEVNGENVEDASHEEYVEKVKSSGSRVMFLLVDKETDKRHVEQKIQFKRETAS*,2,2,FALSE,FALSE,473.666666666667,566,531,324,7,5,15,-1.34735965034293,0.137053515802407,-1.49819455765757,0.192369053146099,-1.22829842058492,0.103375518632489,-1.30671627885419,0.0758454422447225,-0.0308444665468889,0.0196005551111532,-0.0460616385208537,0.0286305262464509,-0.00681338134817996,0.0127432022073372,-0.0184474798953522,0.00984920297293239,missense,"V74Y,K80S",-1.41984774530167,-1.41802495622191
NHERF3_PDZ2 binding CEP164,2,MNGGVQTWTQPRLCYLVKEGGSYGFSLKTVQGKKGVYMTDITPQGVAMRAGVLADDHLIEVNGENVEDASHEEYVEKVKMSGSRVMFLLVDKETDKRHVEQKIQFKRETAS*,2,2,FALSE,FALSE,164.666666666667,171,194,129,3,17,6,-1.28710425178656,0.204426822670877,-0.98533597022652,0.128876985502541,-1.27584479911462,0.162767403127633,-1.13454946000414,0.0905796381196642,-0.0222271081870259,0.0292358731587395,0.0302677450677357,0.0191809225842145,-0.0126744703549933,0.0200644984253238,0.00390990762685256,0.011762568911877,missense,"V74Y,K80M",-1.22255946907515,-1.21512229269654
NHERF3_PDZ2 binding CEP164,2,MNGGVQTWTQPRLCYLVKEGGSYGFSLKTVQGKKGVYMTDITPQGVAMRAGVLADDHLIEVNGENVEDASHEEYVEKVKISGSRVMFLLVDKETDKRHVEQKIQFKRETAS*,2,2,FALSE,FALSE,168,177,163,164,1,1,4,-1.60147262407854,0.305107964776556,-1.73954370544579,0.417365380371038,-1.46574751933744,0.198144930544182,-1.5379654569041,0.154389348672438,-0.0671861489692843,0.0436346739698131,-0.0819819333775385,0.062117010411221,-0.0360839660995907,0.0244255211454847,-0.0484772354683809,0.0200488254393358,missense,"V74Y,K80I",-1.68483929257537,-1.6905575759089
NHERF3_PDZ2 binding CEP164,2,MNGGVQTWTQPRLCYLVKEGGSYGFSLKTVQGKKGVYMTDITPQGVAMRAGVLADDHLIEVNGENVEDASHEEYVEKVKQSGSRVMFLLVDKETDKRHVEQKIQFKRETAS*,2,2,FALSE,FALSE,71.6666666666667,93,85,37,0,2,1,,,-1.35827230836823,0.301616440863601,-1.43554809976214,0.39654287581973,-1.38659398333938,0.240064469963912,,,-0.0252368355433267,0.0448899512955862,-0.0323612538435069,0.0488822316666154,-0.0288203078623656,0.0311744993672118,missense,"V74Y,K80Q",-1.51138068255446,-1.51216271810072
NHERF3_PDZ2 binding CEP164,2,MNGGVQTWTQPRLCYLVKEGGSYGFSLKTVQGKKGVYMTDITPQGVAMRAGVLADDHLIEVNGENVEDASHEEYVEKVKHSGSRVMFLLVDKETDKRHVEQKIQFKRETAS*,2,2,FALSE,FALSE,61.3333333333333,51,86,47,3,0,3,-0.951445180072256,0.207001148629171,,,-1.18272973173093,0.2312421297135,-1.05433320958918,0.154232561924333,0.0257767981350859,0.0296040375033328,,,-0.00119608409955274,0.0285054455520606,0.0143266987837325,0.0200284652903295,missense,"V74Y,K80H",-1.13063858748237,-1.12058554644122
NHERF3_PDZ2 binding CEP164,2,MNGGVQTWTQPRLCYLVKEGGSYGFSLKTVQGKKGVYMTDITPQGVAMRAGVLADDHLIEVNGENVEDASHEEYVEKVKPSGSRVMFLLVDKETDKRHVEQKIQFKRETAS*,2,2,FALSE,FALSE,50.3333333333333,57,62,32,0,1,1,,,-1.46538039882171,0.418328679181762,-1.39283757849564,0.396999164578675,-1.42721251849883,0.287966120578814,,,-0.0411778663109244,0.0622603793753686,-0.0270962857342314,0.0489384788322606,-0.0340949846973659,0.03739495330197,missense,"V74Y,K80P",-1.55792600898832,-1.56003262141542
NHERF3_PDZ2 binding CEP164,2,MNGGVQTWTQPRLCYLVKEGGSYGFSLKTVQGKKGVYMTDITPQGVAMRAGVLADDHLIEVNGENVEDASHEEYVEKVKLSGSRVMFLLVDKETDKRHVEQKIQFKRETAS*,2,2,FALSE,FALSE,127,158,137,86,1,4,4,-1.45126011967473,0.305619547811931,-1.168269887787,0.221615122891311,-1.26452374463973,0.199515075604128,-1.26522519259545,0.133405651346554,-0.0457036758367024,0.0437078374448257,0.00304146182505854,0.0329832553042266,-0.0112789127966648,0.0245944202792762,-0.0130594945657759,0.0173239063411208,missense,"V74Y,K80L",-1.37230255081282,-1.36912673082233
NHERF3_PDZ2 binding CEP164,2,MNGGVQTWTQPRLCYLVKEGGSYGFSLKTVQGKKGVYMTDITPQGVAMRAGVLADDHLIEVNGENVEDASHEEYVEKVKESGSRVMFLLVDKETDKRHVEQKIQFKRETAS*,2,2,FALSE,FALSE,78.6666666666667,90,87,59,0,4,5,,,-1.168269887787,0.221615122891311,-1.09934688016816,0.180127246785978,-1.12676582155579,0.139779223753428,,,0.00304146182505854,0.0329832553042266,0.00908260230652266,0.0222044634862249,0.00492068207389598,0.0181515712137896,missense,"V74Y,K80E",-1.21364009295784,-1.20594909089356
NHERF3_PDZ2 binding CEP164,2,MNGGVQTWTQPRLCYLVKEGGSYGFSLKTVQGKKGVYMTDITPQGVAMRAGVLADDHLIEVNGENVEDASHEEYVEKVKDSGSRVMFLLVDKETDKRHVEQKIQFKRETAS*,2,2,FALSE,FALSE,88.3333333333333,84,127,54,7,3,4,-0.854810499201259,0.166117075438559,-1.35715783882416,0.250534352947922,-1.13894142524763,0.200814356663577,-1.05033425745835,0.113984210626765,0.039596898823283,0.0237570475516388,-0.0250709676502826,0.0372873404032687,0.00420174365710693,0.0247545839377879,0.0148459981648157,0.014801860111121,missense,"V74Y,K80D",-1.12605613438325,-1.11587268687817
NHERF3_PDZ2 binding CEP164,2,MNGGVQTWTQPRLCYLVKEGGSYGFSLKTVQGKKGVYMTDITPQGVAMRAGVLADDHLIEVNGENVEDASHEEYVEKVKASGSRVMFLLVDKETDKRHVEQKIQFKRETAS*,2,2,FALSE,FALSE,123.666666666667,147,137,87,1,4,3,-1.33606056468764,0.306248194656052,-1.26391395070128,0.215605466211382,-1.24459570631672,0.230492812862273,-1.27186788410741,0.140031884136302,-0.0292285404628665,0.0437977426693763,-0.0111933634173624,0.0320888306008093,-0.00882236384479376,0.0284130765242786,-0.0139221069397234,0.0181843814040989,missense,"V74Y,K80A",-1.37991450047102,-1.37695529970544
NHERF3_PDZ2 binding CEP164,2,MNGGVQTWTQPRLCYLVKEGGSYGFSLKTVQGKKGVYMTDITPQGVAMRAGVLADDHLIEVNGENVEDASHEEYVEKVKGSGSRVMFLLVDKETDKRHVEQKIQFKRETAS*,2,2,FALSE,FALSE,262.333333333333,290,306,191,2,1,8,-1.54614638175775,0.233312161257289,-1.9181851225524,0.417088628312128,-1.30666930436647,0.140792242386006,-1.41280980339467,0.115804929647007,-0.0592737283695462,0.0333668775153409,-0.108569358420847,0.0620758210569211,-0.0164742375393496,0.0173555986725221,-0.0322246644747671,0.0150382966148357,missense,"V74Y,K80G",-1.54142174379448,-1.54305868139521
NHERF3_PDZ2 binding CEP164,2,MNGGVQTWTQPRLCYLVKEGGSYGFSLKTVQGKKGVYMTDITPQGVAMRAGVLADDHLIEVNGENVEDASHEEYVEKVKVSGSRVMFLLVDKETDKRHVEQKIQFKRETAS*,2,2,FALSE,FALSE,369,485,415,207,6,6,26,-1.23652071220314,0.16965058077531,-1.49210769547402,0.177727515231871,-0.924960288271538,0.0807150576728674,-1.05584033142345,0.0674357594207853,-0.0149929599091263,0.0242623878611015,-0.0451557232259839,0.0264514078867876,0.0305794095988501,0.00994982482031271,0.0141309856543568,0.00875713111443248,missense,"V74Y,K80V",-1.1323656186881,-1.12236172512926
NHERF3_PDZ2 binding CEP164,2,MNGGVQTWTQPRLCYLVKEGGSYGFSLKTVQGKKGVYMTDITPQGVAMRAGVLADDHLIEVNGENVEDASHEEYVEKVK*SGSRVMFLLVDKETDKRHVEQKIQFKRETAS*,2,2,FALSE,TRUE,56.6666666666667,46,81,43,1,0,0,-1.22761808676585,0.307130805834524,,,,,-1.22761808676585,0.307130805834524,-0.0137197608999945,0.0439239683188539,,,,,-0.00817587852270249,0.0398836575590671,stop,"V74Y,K80*",-1.32920806180183,-1.32480586811909
NHERF3_PDZ2 binding CEP164,2,MNGGVQTWTQPRLCYLVKEGGSYGFSLKTVQGKKGVYMTDITPQGVAMRAGVLADDHLIEVNGENVEDASHEEYVEKVKYSGSRVMFLLVDKETDKRHVEQKIQFKRETAS*,2,2,FALSE,FALSE,123,125,153,91,2,7,2,-1.31266084226682,0.234061803080324,-1.16966366029213,0.175452396822764,-1.49638413032162,0.280019496896418,-1.27640137640916,0.125499649192592,-0.025882055360243,0.0334740867013293,0.00283402492376325,0.026112799174729,-0.0398605713721301,0.0345182797450695,-0.0145108211001889,0.0162972418822656,missense,"V74Y,K80Y",-1.38510949035044,-1.38229812748864
NHERF3_PDZ2 binding CEP164,2,MNGGVQTWTQPRLCYLVKEGGSYGFSLKTVQGKKGVYMTDITPQGVAMRAGVLADDHLIEVNGENVEDASHEEYVEKVKWSGSRVMFLLVDKETDKRHVEQKIQFKRETAS*,2,2,FALSE,FALSE,171,205,211,97,0,7,1,,,-1.26082876096992,0.175039499196684,-1.71908256990744,0.394731359818437,-1.33613169947503,0.160012735910573,,,-0.0107341907794853,0.0260513471057646,-0.0673128278100356,0.0486589243012771,-0.022267333002596,0.0207790721181683,missense,"V74Y,K80W",-1.45355527191758,-1.45269172437476
NHERF3_PDZ2 binding CEP164,2,MNGGVQTWTQPRLCYLVKEGGSYGFSLKTVQGKKGVYMTDITPQGVAMRAGVLADDHLIEVNGENVEDASHEEYVEKVKCSGSRVMFLLVDKETDKRHVEQKIQFKRETAS*,2,2,FALSE,FALSE,92.3333333333333,111,112,54,0,1,3,,,-1.63311037005396,0.417634871331298,-1.2235734763303,0.230730233597455,-1.319342316426,0.201958600097231,,,-0.0661413272478272,0.0621571190871474,-0.00623093280667253,0.0284423436126246,-0.0200870827918229,0.0262261143928569,missense,"V74Y,K80C",-1.43431609178534,-1.43290503979552
NHERF3_PDZ2 binding CEP164,2,MNGGVQTWTQPRLCYLVKEGGSYGFSLKTVQGKKGVYMTDITPQGVAMRAGVLADDHLIEVNGENVEDASHEEYVEKVKFSGSRVMFLLVDKETDKRHVEQKIQFKRETAS*,2,2,FALSE,FALSE,249,327,298,122,2,3,12,-1.57946133088913,0.233247790160776,-1.59906950120827,0.249806948368474,-1.05551753210487,0.116710449771406,-1.22562348696264,0.0963054059772691,-0.0640382285186427,0.0333576715550459,-0.0610749822562629,0.0371790798719458,0.0144854892992534,0.0143870123296183,-0.00791686205803227,0.0125061106216541,missense,"V74Y,K80F",-1.3269224230268,-1.32245518512778
NHERF3_PDZ2 binding CEP164,2,MNGGVQTWTQPRLCYLVKEGGSYGFSLKTVQGKKGVYMTDITPQGVAMRAGVLADDHLIEVNGENVEDASHEEWVEKVKNSGSRVMFLLVDKETDKRHVEQKIQFKRETAS*,2,2,FALSE,FALSE,165,189,185,121,2,5,3,-1.42736433064355,0.233615937602415,-1.31896481912656,0.200637282895715,-1.46092468927872,0.228817048991421,-1.39441087179647,0.126730673206597,-0.0422862463232164,0.0334103217492173,-0.0193866528657582,0.0298610971984131,-0.0354894510784051,0.028206503458039,-0.0298354001177736,0.0164571012623371,missense,"V74W,K80N",-1.52033816030456,-1.52137510582454
NHERF3_PDZ2 binding CEP164,2,MNGGVQTWTQPRLCYLVKEGGSYGFSLKTVQGKKGVYMTDITPQGVAMRAGVLADDHLIEVNGENVEDASHEEWVEKVKTSGSRVMFLLVDKETDKRHVEQKIQFKRETAS*,2,2,FALSE,FALSE,285.666666666667,402,307,148,7,3,7,-1.15101586864668,0.149115927715676,-1.50910248510527,0.250008815369432,-1.26916910219878,0.150740550365355,-1.25511849351936,0.097598974037856,-0.00276458044299743,0.0213256474453062,-0.0476850789754298,0.037209123989618,-0.0118515506076609,0.0185819364155269,-0.0117470501045039,0.0126740919005676,missense,"V74W,K80T",-1.36072114823839,-1.35721574718631
NHERF3_PDZ2 binding CEP164,2,MNGGVQTWTQPRLCYLVKEGGSYGFSLKTVQGKKGVYMTDITPQGVAMRAGVLADDHLIEVNGENVEDASHEEWVEKVKRSGSRVMFLLVDKETDKRHVEQKIQFKRETAS*,2,2,FALSE,FALSE,411.666666666667,503,480,252,7,32,9,-1.3238424347036,0.132165211913676,-1.05190195434452,0.0977018359384576,-1.293248746608,0.132882428297654,-1.18562025935433,0.0676292117899482,-0.0274811782831711,0.0189014598036728,0.0203606465805186,0.0145410861696034,-0.0148198721391679,0.0163805480833333,-0.00272208836266188,0.0087822526193389,missense,"V74W,K80R",-1.28108218580192,-1.27531043629899
NHERF3_PDZ2 binding CEP164,2,MNGGVQTWTQPRLCYLVKEGGSYGFSLKTVQGKKGVYMTDITPQGVAMRAGVLADDHLIEVNGENVEDASHEEWVEKVKSSGSRVMFLLVDKETDKRHVEQKIQFKRETAS*,2,2,FALSE,FALSE,406.666666666667,468,473,279,5,7,2,-1.27702202435569,0.160251929337882,-1.48742108981037,0.16209750464191,-1.42748770391148,0.280463114709123,-1.38760238803203,0.105578956483044,-0.0207852097195178,0.0229182502489338,-0.0444582098564197,0.0241251739052316,-0.0313676408918623,0.0345729649506661,-0.0289512581502508,0.0137103633560031,missense,"V74W,K80S",-1.51253622707158,-1.51335114685497
NHERF3_PDZ2 binding CEP164,2,MNGGVQTWTQPRLCYLVKEGGSYGFSLKTVQGKKGVYMTDITPQGVAMRAGVLADDHLIEVNGENVEDASHEEWVEKVKMSGSRVMFLLVDKETDKRHVEQKIQFKRETAS*,2,2,FALSE,FALSE,105.666666666667,103,123,91,3,1,3,-1.14645963876682,0.205152393906427,-1.65968258383166,0.417557860980128,-1.37710195382311,0.229326947685317,-1.29754457700332,0.143576571625953,-0.0021129763280901,0.0293396399166092,-0.0700961029851217,0.0621456575404779,-0.0251565397507197,0.0282693591732753,-0.0172564531116334,0.0186446904949015,missense,"V74W,K80M",-1.40933776863888,-1.40721588890551
NHERF3_PDZ2 binding CEP164,2,MNGGVQTWTQPRLCYLVKEGGSYGFSLKTVQGKKGVYMTDITPQGVAMRAGVLADDHLIEVNGENVEDASHEEWVEKVKISGSRVMFLLVDKETDKRHVEQKIQFKRETAS*,2,2,FALSE,FALSE,289,350,323,194,2,14,9,-1.59831984749187,0.233214628385653,-1.18499886164278,0.136209037786495,-1.27660398932924,0.132905384213944,-1.28418803418531,0.0880796461235144,-0.0667352581557337,0.0333529289609061,0.000551667769199848,0.0202721610756608,-0.0127680564820252,0.0163833778817904,-0.0155219876337109,0.011437922791134,missense,"V74W,K80I",-1.39403232635615,-1.39147488764077
NHERF3_PDZ2 binding CEP164,2,MNGGVQTWTQPRLCYLVKEGGSYGFSLKTVQGKKGVYMTDITPQGVAMRAGVLADDHLIEVNGENVEDASHEEWVEKVKQSGSRVMFLLVDKETDKRHVEQKIQFKRETAS*,2,2,FALSE,FALSE,47,44,56,41,1,0,0,-1.21528532956975,0.307254605930984,,,,,-1.21528532956975,0.307254605930984,-0.0119560054379082,0.0439416734510369,,,,,-0.00657436068266731,0.0398997340989621,missense,"V74W,K80Q",-1.31507578925019,-1.31027142239712
NHERF3_PDZ2 binding CEP164,2,MNGGVQTWTQPRLCYLVKEGGSYGFSLKTVQGKKGVYMTDITPQGVAMRAGVLADDHLIEVNGENVEDASHEEWVEKVKHSGSRVMFLLVDKETDKRHVEQKIQFKRETAS*,2,2,FALSE,FALSE,156.666666666667,164,138,168,0,0,5,,,,,-1.40719096392257,0.177490688842214,-1.40719096392257,0.177490688842214,,,,,-0.0288656417217503,0.0218794523863707,-0.0314950083636665,0.023048739231713,missense,"V74W,K80H",-1.53498303997659,-1.53643674632999
NHERF3_PDZ2 binding CEP164,2,MNGGVQTWTQPRLCYLVKEGGSYGFSLKTVQGKKGVYMTDITPQGVAMRAGVLADDHLIEVNGENVEDASHEEWVEKVKPSGSRVMFLLVDKETDKRHVEQKIQFKRETAS*,2,2,FALSE,FALSE,132.333333333333,141,139,117,1,1,8,-1.34011087536607,0.306221409150532,-1.48311318109344,0.418234557029283,-1.03166850986188,0.143236753899387,-1.12180980690608,0.123918752559766,-0.0298077911096305,0.0437939119702946,-0.0438170584260304,0.0622463710579555,0.0174253818087178,0.0176569360193646,0.00556426450650122,0.0160919484413534,missense,"V74W,K80P",-1.20796092902994,-1.20010831054103
NHERF3_PDZ2 binding CEP164,2,MNGGVQTWTQPRLCYLVKEGGSYGFSLKTVQGKKGVYMTDITPQGVAMRAGVLADDHLIEVNGENVEDASHEEWVEKVKLSGSRVMFLLVDKETDKRHVEQKIQFKRETAS*,2,2,FALSE,FALSE,618,790,684,380,11,3,15,-1.34059441349564,0.123420838014205,-1.8329794410303,0.243748463509541,-1.32039085711602,0.102783381073804,-1.37658376468667,0.0751355744240231,-0.0298769437738396,0.0176508929610374,-0.0958880905075898,0.0362773880097123,-0.0181657068891452,0.0126702088260735,-0.0275203922392763,0.00975702034411386,missense,"V74W,K80L",-1.49990983819645,-1.50036543892305
NHERF3_PDZ2 binding CEP164,2,MNGGVQTWTQPRLCYLVKEGGSYGFSLKTVQGKKGVYMTDITPQGVAMRAGVLADDHLIEVNGENVEDASHEEWVEKVKESGSRVMFLLVDKETDKRHVEQKIQFKRETAS*,2,2,FALSE,FALSE,262,260,365,161,1,3,5,-1.70815767464497,0.304880375217086,-1.65659119481949,0.249707617604313,-1.39467051928432,0.177553187726291,-1.52408916039976,0.130725714171229,-0.0824435920266249,0.0436021255037851,-0.069636007700546,0.037164296350356,-0.027322234154256,0.0218871566854935,-0.0466752753671678,0.0169758927438196,missense,"V74W,K80E",-1.66893825754415,-1.67420403264543
NHERF3_PDZ2 binding CEP164,2,MNGGVQTWTQPRLCYLVKEGGSYGFSLKTVQGKKGVYMTDITPQGVAMRAGVLADDHLIEVNGENVEDASHEEWVEKVKDSGSRVMFLLVDKETDKRHVEQKIQFKRETAS*,2,2,FALSE,FALSE,192.333333333333,217,237,123,3,8,2,-1.35320015900937,0.204193302378511,-1.25591359053052,0.166158232534834,-1.58502969583595,0.27958145420551,-1.3455572703737,0.117042975698597,-0.0316797403545218,0.0292024765155866,-0.0100026598291081,0.0247295371051159,-0.0507879977210009,0.0344642817902391,-0.0234913269324781,0.0151990678687313,missense,"V74W,K80D",-1.464356160541,-1.46379998236175
NHERF3_PDZ2 binding CEP164,2,MNGGVQTWTQPRLCYLVKEGGSYGFSLKTVQGKKGVYMTDITPQGVAMRAGVLADDHLIEVNGENVEDASHEEWVEKVKASGSRVMFLLVDKETDKRHVEQKIQFKRETAS*,2,2,FALSE,FALSE,314,371,377,194,2,1,1,-1.35191867241687,0.233888173363583,-1.72709390165506,0.417391944272345,-1.7960330868079,0.39447357500192,-1.51638794862981,0.181230053639849,-0.0314964699843055,0.0334492552417933,-0.0801290135426477,0.0621209639498029,-0.0767985939739552,0.0486271469125267,-0.0456752047549488,0.0235343288965857,missense,"V74W,K80A",-1.66011333526762,-1.66512797263031
NHERF3_PDZ2 binding CEP164,2,MNGGVQTWTQPRLCYLVKEGGSYGFSLKTVQGKKGVYMTDITPQGVAMRAGVLADDHLIEVNGENVEDASHEEWVEKVKGSGSRVMFLLVDKETDKRHVEQKIQFKRETAS*,2,2,FALSE,FALSE,462.666666666667,533,557,298,6,4,10,-1.40557662760066,0.146239830642957,-1.69467707657239,0.212502314869527,-1.32441127908888,0.125986743190731,-1.4153453782625,0.0870699575364318,-0.0391703023670368,0.0209143256426599,-0.0753043770110576,0.0316269847140272,-0.0186613082736586,0.0155305101745704,-0.0325539313468065,0.0113068057781757,missense,"V74W,K80G",-1.54432729318116,-1.54604691628092
NHERF3_PDZ2 binding CEP164,2,MNGGVQTWTQPRLCYLVKEGGSYGFSLKTVQGKKGVYMTDITPQGVAMRAGVLADDHLIEVNGENVEDASHEEWVEKVKVSGSRVMFLLVDKETDKRHVEQKIQFKRETAS*,2,2,FALSE,FALSE,700.333333333333,927,695,479,10,11,19,-1.42452020205527,0.13166323346114,-1.42059872038932,0.140314243297059,-1.31851524428755,0.0913356290746103,-1.36800073840061,0.0661757422505918,-0.0418794964575791,0.0188296699173213,-0.0345129532245938,0.0208831439348841,-0.0179344982446615,0.0112590331388801,-0.0264058101956955,0.00859350671603326,missense,"V74W,K80V",-1.49007443279084,-1.49025013966746
NHERF3_PDZ2 binding CEP164,2,MNGGVQTWTQPRLCYLVKEGGSYGFSLKTVQGKKGVYMTDITPQGVAMRAGVLADDHLIEVNGENVEDASHEEWVEKVK*SGSRVMFLLVDKETDKRHVEQKIQFKRETAS*,2,2,FALSE,TRUE,158,174,205,95,4,1,2,-1.21211453672579,0.188064056657901,-1.80456914562419,0.417244071996016,-1.50903924470125,0.279948649633237,-1.36585787978286,0.146210822913467,-0.0115025380494934,0.0268957704978881,-0.0916597507877062,0.0620989559343799,-0.0414205798115547,0.0345095463330152,-0.026127541009784,0.0189867713747085,stop,"V74W,K80*",-1.48761890224369,-1.48772473016055
NHERF3_PDZ2 binding CEP164,2,MNGGVQTWTQPRLCYLVKEGGSYGFSLKTVQGKKGVYMTDITPQGVAMRAGVLADDHLIEVNGENVEDASHEEWVEKVKYSGSRVMFLLVDKETDKRHVEQKIQFKRETAS*,2,2,FALSE,FALSE,131,156,132,105,4,2,6,-1.18181813730531,0.18819971566803,-1.48311318109344,0.301056567870549,-1.21528599745415,0.163233423538645,-1.24146020862171,0.114111193088368,-0.00716973240759572,0.0269151716193317,-0.0438170584260304,0.0448066246993376,-0.00520932710635993,0.0201219452213238,-0.00997340074288516,0.0148183499093384,missense,"V74W,K80Y",-1.34506993564315,-1.34111913575194
NHERF3_PDZ2 binding CEP164,2,MNGGVQTWTQPRLCYLVKEGGSYGFSLKTVQGKKGVYMTDITPQGVAMRAGVLADDHLIEVNGENVEDASHEEWVEKVKWSGSRVMFLLVDKETDKRHVEQKIQFKRETAS*,2,2,FALSE,FALSE,222.333333333333,297,222,148,3,5,2,-1.44027090677019,0.203959206523477,-1.37067707136205,0.200456358344695,-1.63946232734332,0.279370790419543,-1.45355663934748,0.127269572914164,-0.0441320658571804,0.0291689975589832,-0.0270830519002059,0.0298341699717003,-0.0574979619286967,0.0344383130574303,-0.0375160023050507,0.0165270821661963,missense,"V74W,K80W",-1.58811409183522,-1.59107979022604
NHERF3_PDZ2 binding CEP164,2,MNGGVQTWTQPRLCYLVKEGGSYGFSLKTVQGKKGVYMTDITPQGVAMRAGVLADDHLIEVNGENVEDASHEEWVEKVKCSGSRVMFLLVDKETDKRHVEQKIQFKRETAS*,2,2,FALSE,FALSE,300.333333333333,418,295,188,1,10,4,-1.83988677446275,0.304696796997783,-1.25471429853633,0.152833218218284,-1.50592613581062,0.197976441107709,-1.41543322031152,0.11243994256266,-0.101282681747193,0.0435758712702939,-0.00982416770495728,0.0227463585954489,-0.0410368238061529,0.0244047512863616,-0.0325653384155072,0.0146013232145345,missense,"V74W,K80C",-1.54442795256807,-1.546150440211
NHERF3_PDZ2 binding CEP164,2,MNGGVQTWTQPRLCYLVKEGGSYGFSLKTVQGKKGVYMTDITPQGVAMRAGVLADDHLIEVNGENVEDASHEEWVEKVKFSGSRVMFLLVDKETDKRHVEQKIQFKRETAS*,2,2,FALSE,FALSE,502.333333333333,669,523,315,4,4,10,-1.58575278764747,0.187191799091296,-1.67701328652156,0.219866811164539,-1.38820463164554,0.125589536931135,-1.49130806962488,0.094228594326212,-0.0649379941627369,0.0267710255586192,-0.0726754530942886,0.0327230518881277,-0.0265251778035757,0.0154815461669309,-0.0424183601569688,0.0122364182198113,missense,"V74W,K80F",-1.63137396417451,-1.63557074270074
NHERF3_PDZ2 binding CEP164,2,MNGGVQTWTQPRLCYLVKEGGSYGFSLKTVQGKKGVYMTDITPQGVAMRAGVLADDHLIEVNGENVEDASHEECVEKVKNSGSRVMFLLVDKETDKRHVEQKIQFKRETAS*,2,2,FALSE,FALSE,137.333333333333,164,168,80,89,138,84,-0.334975128610976,0.130447347656729,-0.350585826254835,0.0896778323678529,-0.358913055162801,0.0540791528783489,-0.354261638068981,0.0436417383104483,0.11394057231701,0.0186557813703643,0.124738401130682,0.0133468637046452,0.100356610679236,0.00666639054823296,0.105237197811932,0.00566726656196817,missense,"V74C,K80N",-0.32841714607499,-0.295534659931211
NHERF3_PDZ2 binding CEP164,2,MNGGVQTWTQPRLCYLVKEGGSYGFSLKTVQGKKGVYMTDITPQGVAMRAGVLADDHLIEVNGENVEDASHEECVEKVKTSGSRVMFLLVDKETDKRHVEQKIQFKRETAS*,2,2,FALSE,FALSE,368.333333333333,503,361,241,70,145,35,-0.719599610154908,0.0957166623142957,-0.549739729168953,0.0676676590607858,-0.940606713043821,0.0691896839543609,-0.736507633628531,0.0431760007091472,0.0589339327320072,0.0136888112921656,0.0950980772261124,0.0100710621437864,0.0286506593750767,0.00852908062717161,0.055599167042607,0.00560678640611991,missense,"V74C,K80T",-0.766437979950734,-0.746020596414074
NHERF3_PDZ2 binding CEP164,2,MNGGVQTWTQPRLCYLVKEGGSYGFSLKTVQGKKGVYMTDITPQGVAMRAGVLADDHLIEVNGENVEDASHEECVEKVKRSGSRVMFLLVDKETDKRHVEQKIQFKRETAS*,2,2,FALSE,FALSE,207.333333333333,242,239,141,231,425,182,-0.213292925470402,0.0778509681373458,-0.193061761125659,0.0581119609396733,-0.276659974102675,0.0397920169875666,-0.244435652490218,0.0302521419949859,0.13134281635825,0.0111337690426901,0.148182904325816,0.00864887566739986,0.110496029160434,0.00490520120641983,0.119499075541874,0.00392850879441369,missense,"V74C,K80R",-0.202566070214757,-0.1661021412434
NHERF3_PDZ2 binding CEP164,2,MNGGVQTWTQPRLCYLVKEGGSYGFSLKTVQGKKGVYMTDITPQGVAMRAGVLADDHLIEVNGENVEDASHEECVEKVKSSGSRVMFLLVDKETDKRHVEQKIQFKRETAS*,2,2,FALSE,FALSE,439.666666666667,523,509,287,238,305,246,-0.377682924291809,0.0760955721339533,-0.435678398166156,0.0542113378572335,-0.412972129590697,0.0308113034647228,-0.414013993510025,0.025267273654571,0.1078327647353,0.0108827230486858,0.112073967461953,0.00806834106626269,0.093692695221407,0.00379813978702687,0.0974778248103121,0.00328117945431076,missense,"V74C,K80S",-0.396888174837536,-0.365954222491997
NHERF3_PDZ2 binding CEP164,2,MNGGVQTWTQPRLCYLVKEGGSYGFSLKTVQGKKGVYMTDITPQGVAMRAGVLADDHLIEVNGENVEDASHEECVEKVKMSGSRVMFLLVDKETDKRHVEQKIQFKRETAS*,2,2,FALSE,FALSE,155,198,174,93,433,545,373,0.05169509606187,0.127470820266931,0.0290389912163273,0.084379884585671,0.0353517762412946,0.036684916157105,0.0354778905388991,0.0325290574905203,0.169239781565089,0.0182300966383673,0.181238436467227,0.0125583635246558,0.148958025562442,0.00452218582052445,0.155848330270602,0.0042241864541915,missense,"V74C,K80M",0.118190628233446,0.163782582286851
NHERF3_PDZ2 binding CEP164,2,MNGGVQTWTQPRLCYLVKEGGSYGFSLKTVQGKKGVYMTDITPQGVAMRAGVLADDHLIEVNGENVEDASHEECVEKVKISGSRVMFLLVDKETDKRHVEQKIQFKRETAS*,2,2,FALSE,FALSE,147,159,174,108,10,60,29,-0.932885952985074,0.154479019306875,-0.596778644181153,0.0979901178550601,-0.760072665765674,0.0783867417785903,-0.728451583168832,0.0569067556655526,0.0284310252172074,0.0220926439844612,0.0880972168026922,0.0145839915270125,0.0509052695594592,0.00966281102211537,0.0566453166039971,0.00738984664724659,missense,"V74C,K80I",-0.757206443241142,-0.736526350619875
NHERF3_PDZ2 binding CEP164,2,MNGGVQTWTQPRLCYLVKEGGSYGFSLKTVQGKKGVYMTDITPQGVAMRAGVLADDHLIEVNGENVEDASHEECVEKVKQSGSRVMFLLVDKETDKRHVEQKIQFKRETAS*,2,2,FALSE,FALSE,22.6666666666667,22,28,18,5,38,10,-0.576453003629871,0.185945775201391,-0.208176416749888,0.116750588161415,-0.546185074781117,0.142351524873857,-0.388422806529117,0.081208421052608,0.0794058843907568,0.0265928268471092,0.145933371266946,0.0173761357348124,0.0772714039945018,0.0175478129637189,0.10080106728123,0.0105456333088248,missense,"V74C,K80Q",-0.367562889049157,-0.335794404032876
NHERF3_PDZ2 binding CEP164,2,MNGGVQTWTQPRLCYLVKEGGSYGFSLKTVQGKKGVYMTDITPQGVAMRAGVLADDHLIEVNGENVEDASHEECVEKVKHSGSRVMFLLVDKETDKRHVEQKIQFKRETAS*,2,2,FALSE,FALSE,47.6666666666667,47,67,29,4,12,8,-0.848969412846736,0.19121571639036,-0.782579030365114,0.146622031426306,-0.752135200071686,0.149432769151467,-0.786392047939493,0.0918056815571368,0.04043225524833,0.0273465015857847,0.0604443134575759,0.0218219399139561,0.0518837287893653,0.0184207249345883,0.0491212336666077,0.0119217815199377,missense,"V74C,K80H",-0.823601202084441,-0.804810557218966
NHERF3_PDZ2 binding CEP164,2,MNGGVQTWTQPRLCYLVKEGGSYGFSLKTVQGKKGVYMTDITPQGVAMRAGVLADDHLIEVNGENVEDASHEECVEKVKPSGSRVMFLLVDKETDKRHVEQKIQFKRETAS*,2,2,FALSE,FALSE,193,244,205,130,6,4,5,-1.19332852654211,0.1468166811613,-1.28435745831325,0.2209123935177,-1.05065484213891,0.180851899274256,-1.16770855003752,0.101295960796067,-0.00881587783674184,0.0209968232736728,-0.014235996167701,0.0328786672145818,0.0150849178905432,0.0222937921136439,-0.000396094137666836,0.0131541784013803,missense,"V74C,K80P",-1.26055691688548,-1.25420106369776
NHERF3_PDZ2 binding CEP164,2,MNGGVQTWTQPRLCYLVKEGGSYGFSLKTVQGKKGVYMTDITPQGVAMRAGVLADDHLIEVNGENVEDASHEECVEKVKLSGSRVMFLLVDKETDKRHVEQKIQFKRETAS*,2,2,FALSE,FALSE,306.333333333333,396,301,222,157,201,169,-0.399275518527393,0.0926050083004645,-0.385356548278222,0.0658006104212705,-0.452253874377175,0.0362481168442059,-0.432745015457921,0.0300333018458846,0.104744724046745,0.0132438015773264,0.119563431179863,0.00979318696478639,0.0888503957728238,0.00446834113812834,0.0950454355777459,0.00390009046124384,missense,"V74C,K80L",-0.418352305131307,-0.388029174385547
NHERF3_PDZ2 binding CEP164,2,MNGGVQTWTQPRLCYLVKEGGSYGFSLKTVQGKKGVYMTDITPQGVAMRAGVLADDHLIEVNGENVEDASHEECVEKVKESGSRVMFLLVDKETDKRHVEQKIQFKRETAS*,2,2,FALSE,FALSE,163,152,211,126,58,97,64,-0.432692041046424,0.132347362494612,-0.515216371739878,0.0919618314151354,-0.572547721320815,0.0557639190257948,-0.542837287367164,0.0448597397385381,0.099965697493339,0.0189275098650614,0.100236231595662,0.013686794133166,0.0740216545371835,0.00687407333399296,0.0807489782074173,0.00582543484382578,missense,"V74C,K80E",-0.544508522083615,-0.51777551780495
NHERF3_PDZ2 binding CEP164,2,MNGGVQTWTQPRLCYLVKEGGSYGFSLKTVQGKKGVYMTDITPQGVAMRAGVLADDHLIEVNGENVEDASHEECVEKVKDSGSRVMFLLVDKETDKRHVEQKIQFKRETAS*,2,2,FALSE,FALSE,102.333333333333,117,77,113,27,22,33,-0.572217175489486,0.138531795759067,-0.650116299913857,0.122486245905218,-0.735374235212016,0.0739041782263182,-0.68838242913069,0.0575577946748862,0.0800116666096288,0.0198119696640057,0.0801589069373337,0.0182297808346296,0.0539498694696958,0.00911024098900222,0.0618486514306566,0.00747438983344799,missense,"V74C,K80D",-0.711290660032504,-0.689303905935988
NHERF3_PDZ2 binding CEP164,2,MNGGVQTWTQPRLCYLVKEGGSYGFSLKTVQGKKGVYMTDITPQGVAMRAGVLADDHLIEVNGENVEDASHEECVEKVKASGSRVMFLLVDKETDKRHVEQKIQFKRETAS*,2,2,FALSE,FALSE,209.666666666667,249,226,154,384,451,312,-0.067118473314864,0.091917464917534,-0.0994512023861216,0.0624971184467454,-0.161960120912373,0.0337796952117823,-0.140189926029294,0.0282757283680844,0.152247791969732,0.0131454733302214,0.1621150806042,0.00930152413162917,0.12463519326516,0.00416405636731363,0.133036307161693,0.0036718539659401,missense,"V74C,K80A",-0.0831094884249212,-0.0432460897618365
NHERF3_PDZ2 binding CEP164,2,MNGGVQTWTQPRLCYLVKEGGSYGFSLKTVQGKKGVYMTDITPQGVAMRAGVLADDHLIEVNGENVEDASHEECVEKVKGSGSRVMFLLVDKETDKRHVEQKIQFKRETAS*,2,2,FALSE,FALSE,476,523,528,377,183,198,207,-0.507878648850568,0.0929407151714901,-0.625475217191368,0.0700615953966002,-0.540775628528014,0.0315897934582988,-0.550950446696434,0.0275076350250482,0.0892129689605632,0.0132918123196135,0.0838262700297299,0.0104273546761555,0.0779382317729247,0.00389410501685847,0.0796954125530977,0.00357211023693247,missense,"V74C,K80G",-0.553805500615912,-0.527337067751159
NHERF3_PDZ2 binding CEP164,2,MNGGVQTWTQPRLCYLVKEGGSYGFSLKTVQGKKGVYMTDITPQGVAMRAGVLADDHLIEVNGENVEDASHEECVEKVKVSGSRVMFLLVDKETDKRHVEQKIQFKRETAS*,2,2,FALSE,FALSE,406.333333333333,495,436,288,114,166,200,-0.677160338550651,0.101656246477085,-0.599208382996567,0.0698633819611235,-0.432078412844358,0.0348230357265816,-0.483537291663824,0.0297971204927664,0.0650033376435581,0.0145382542709793,0.0877355957426045,0.0103978543231933,0.0913374448279589,0.00429266998228819,0.0884496082873594,0.00386942021901916,missense,"V74C,K80V",-0.476555858436264,-0.44788907188223
NHERF3_PDZ2 binding CEP164,2,MNGGVQTWTQPRLCYLVKEGGSYGFSLKTVQGKKGVYMTDITPQGVAMRAGVLADDHLIEVNGENVEDASHEECVEKVK*SGSRVMFLLVDKETDKRHVEQKIQFKRETAS*,2,2,FALSE,TRUE,197.666666666667,240,205,148,5,1,1,-1.23942588381664,0.177194103504329,-1.80456914562419,0.417244071996016,-1.84337655492451,0.394345340611522,-1.40138166140693,0.150714553796855,-0.0154084397746694,0.0253412163181223,-0.0916597507877062,0.0620989559343799,-0.0826346700138866,0.0486113393326626,-0.0307406189380889,0.0195716207511922,stop,"V74C,K80*",-1.52832608199221,-1.52959034606819
NHERF3_PDZ2 binding CEP164,2,MNGGVQTWTQPRLCYLVKEGGSYGFSLKTVQGKKGVYMTDITPQGVAMRAGVLADDHLIEVNGENVEDASHEECVEKVKYSGSRVMFLLVDKETDKRHVEQKIQFKRETAS*,2,2,FALSE,FALSE,223.333333333333,212,325,133,5,9,4,-1.20500854900024,0.177313592428713,-1.31206764926341,0.158720600978458,-1.40411045362967,0.19845219197847,-1.30104441532635,0.101590781680896,-0.0104862831711089,0.0253583048928578,-0.0183601384677116,0.0236225851187974,-0.0284859041776632,0.0244633975657382,-0.0177109381406056,0.0131924635065811,missense,"V74C,K80Y",-1.41334828050425,-1.41134053105429
NHERF3_PDZ2 binding CEP164,2,MNGGVQTWTQPRLCYLVKEGGSYGFSLKTVQGKKGVYMTDITPQGVAMRAGVLADDHLIEVNGENVEDASHEECVEKVKWSGSRVMFLLVDKETDKRHVEQKIQFKRETAS*,2,2,FALSE,FALSE,292,317,344,215,12,5,10,-1.0737362739507,0.14946431089314,-1.49489781345698,0.200135130669288,-1.27584479911462,0.12609256250577,-1.24886529319999,0.0868333140393431,0.00828747426671156,0.0213754710753657,-0.0455709799673119,0.0297863612558937,-0.0126744703549934,0.0155435546259725,-0.0109350166143815,0.01127607552246,missense,"V74C,K80W",-1.35355552178291,-1.34984620287555
NHERF3_PDZ2 binding CEP164,2,MNGGVQTWTQPRLCYLVKEGGSYGFSLKTVQGKKGVYMTDITPQGVAMRAGVLADDHLIEVNGENVEDASHEECVEKVKCSGSRVMFLLVDKETDKRHVEQKIQFKRETAS*,2,2,FALSE,FALSE,231.333333333333,327,244,123,34,72,38,-0.793410784494834,0.134839206661399,-0.64096608271684,0.0948914883712647,-0.718816838111253,0.0691551409874548,-0.70670681531628,0.0516290349883881,0.048377910276119,0.0192838781685928,0.0815207451817678,0.0141228186340084,0.0559909161514765,0.00852482248154923,0.0594690674562639,0.00670448783536028,missense,"V74C,K80C",-0.732288820930236,-0.710899627976725
NHERF3_PDZ2 binding CEP164,2,MNGGVQTWTQPRLCYLVKEGGSYGFSLKTVQGKKGVYMTDITPQGVAMRAGVLADDHLIEVNGENVEDASHEECVEKVKFSGSRVMFLLVDKETDKRHVEQKIQFKRETAS*,2,2,FALSE,FALSE,201.333333333333,237,214,153,8,12,8,-1.10553756615839,0.160089919240259,-1.11195631809646,0.143778238284065,-1.24140839404592,0.141187638215145,-1.15734500781558,0.0852621531002115,0.00373944806779633,0.0228950805562162,0.0114226806785489,0.0213986946316883,-0.00842946071548359,0.0174043395066124,0.000949703682762537,0.0110720463476716,missense,"V74C,K80F",-1.24868119429141,-1.24198738434634
NHERF3_PDZ2 binding CEP164,2,MNGGVQTWTQPRLCYLVKEGGSYGFSLKTVQGKKGVYMTDITPQGVAMRAGVLADDHLIEVNGENVEDASHEEFVEKVKNSGSRVMFLLVDKETDKRHVEQKIQFKRETAS*,2,2,FALSE,FALSE,71.3333333333333,89,86,39,1,3,0,-1.41072798578688,0.30581181071087,-1.24658674719347,0.251137090934387,,,-1.31269770567836,0.19408060079758,-0.0399070180903457,0.0437353337080512,-0.00861453409583196,0.0373770466499803,,,-0.0192242211881102,0.0252030863528525,missense,"V74F,K80N",-1.42670194284913,-1.42507420904782
NHERF3_PDZ2 binding CEP164,2,MNGGVQTWTQPRLCYLVKEGGSYGFSLKTVQGKKGVYMTDITPQGVAMRAGVLADDHLIEVNGENVEDASHEEFVEKVKTSGSRVMFLLVDKETDKRHVEQKIQFKRETAS*,2,2,FALSE,FALSE,91.3333333333333,127,97,50,2,4,1,-1.17093668954255,0.234937127945853,-0.917995961550958,0.224554899263228,-1.16993701863742,0.40080546043276,-1.05724014518847,0.150458791458033,-0.00561353433916634,0.0335992703069195,0.0402900425957985,0.0334207858903492,0.00038088626913288,0.049407684678782,0.0139492074289551,0.0195384077444072,missense,"V74F,K80T",-1.13396968413221,-1.12401143872251
NHERF3_PDZ2 binding CEP164,2,MNGGVQTWTQPRLCYLVKEGGSYGFSLKTVQGKKGVYMTDITPQGVAMRAGVLADDHLIEVNGENVEDASHEEFVEKVKRSGSRVMFLLVDKETDKRHVEQKIQFKRETAS*,2,2,FALSE,FALSE,559.333333333333,507,739,432,4,8,14,-1.43498691332183,0.165214670858921,-1.49956331814834,0.160985467908082,-1.32544548559846,0.106598743721601,-1.39119303055247,0.0782722944962543,-0.0433763814503619,0.023627991171055,-0.0462653528528386,0.0239596680903712,-0.0187887959307941,0.0131405323452042,-0.0294175349091486,0.0101643512495227,missense,"V74F,K80R",-1.5166507926896,-1.5175828038957
NHERF3_PDZ2 binding CEP164,2,MNGGVQTWTQPRLCYLVKEGGSYGFSLKTVQGKKGVYMTDITPQGVAMRAGVLADDHLIEVNGENVEDASHEEFVEKVKSSGSRVMFLLVDKETDKRHVEQKIQFKRETAS*,2,2,FALSE,FALSE,374,432,465,225,6,6,7,-1.34492049774737,0.137480117448702,-1.5227173097865,0.174702122610166,-1.34496685267304,0.150476927023315,-1.38980398972469,0.0877613346061888,-0.0304956338694216,0.0196615650679556,-0.0497113903233401,0.0260011349273644,-0.0211952141165108,0.018549439305973,-0.0292371556451409,0.0113965872190815,missense,"V74F,K80S",-1.51505907209935,-1.51594578646351
NHERF3_PDZ2 binding CEP164,2,MNGGVQTWTQPRLCYLVKEGGSYGFSLKTVQGKKGVYMTDITPQGVAMRAGVLADDHLIEVNGENVEDASHEEFVEKVKMSGSRVMFLLVDKETDKRHVEQKIQFKRETAS*,2,2,FALSE,FALSE,158.333333333333,151,163,161,4,3,18,-1.17278016047124,0.188243117875194,-1.42794195752512,0.250254633497976,-1.01783765751175,0.095643822201452,-1.08898121967484,0.0807122806551573,-0.00587717626999962,0.0269213787373942,-0.0356058563714979,0.0372457094084577,0.0191303246281495,0.0117901083575572,0.00982734755256964,0.0104812050804047,missense,"V74F,K80M",-1.17034220883134,-1.16141904490039
NHERF3_PDZ2 binding CEP164,2,MNGGVQTWTQPRLCYLVKEGGSYGFSLKTVQGKKGVYMTDITPQGVAMRAGVLADDHLIEVNGENVEDASHEEFVEKVKISGSRVMFLLVDKETDKRHVEQKIQFKRETAS*,2,2,FALSE,FALSE,293,323,342,214,3,4,2,-1.46355383636503,0.203908057432788,-1.55653465874295,0.220052097934081,-1.74794747388575,0.279050828988423,-1.56039004435448,0.131825334746018,-0.047461847964563,0.0291616825290472,-0.0547444685708463,0.032750628349267,-0.0708710330113923,0.0343988710960332,-0.0513892669213773,0.0171186882225428,missense,"V74F,K80I",-1.71053592931831,-1.71698548200911
NHERF3_PDZ2 binding CEP164,2,MNGGVQTWTQPRLCYLVKEGGSYGFSLKTVQGKKGVYMTDITPQGVAMRAGVLADDHLIEVNGENVEDASHEEFVEKVKQSGSRVMFLLVDKETDKRHVEQKIQFKRETAS*,2,2,FALSE,FALSE,117.333333333333,131,132,89,1,4,3,-1.51797598012747,0.305358111100748,-1.28651436706542,0.220901850102255,-1.37056421710719,0.229373107197676,-1.3677471708988,0.141104984396934,-0.0552449699212495,0.0436704483662923,-0.0145570115889981,0.0328770980249036,-0.0243506264933893,0.0282750493019205,-0.0263728822079511,0.0183237329849516,missense,"V74F,K80Q",-1.48978386637582,-1.48995130437595
NHERF3_PDZ2 binding CEP164,2,MNGGVQTWTQPRLCYLVKEGGSYGFSLKTVQGKKGVYMTDITPQGVAMRAGVLADDHLIEVNGENVEDASHEEFVEKVKHSGSRVMFLLVDKETDKRHVEQKIQFKRETAS*,2,2,FALSE,FALSE,65.3333333333333,71,96,29,0,2,0,,,-1.39278946974238,0.301436382445377,,,-1.39278946974238,0.301436382445377,,,-0.0303740677462896,0.0448631529764983,,,-0.0296248466888679,0.039144186206358,missense,"V74F,K80H",-1.51848017385596,-1.51946424519752
NHERF3_PDZ2 binding CEP164,2,MNGGVQTWTQPRLCYLVKEGGSYGFSLKTVQGKKGVYMTDITPQGVAMRAGVLADDHLIEVNGENVEDASHEEFVEKVKPSGSRVMFLLVDKETDKRHVEQKIQFKRETAS*,2,2,FALSE,FALSE,226.333333333333,236,279,164,1,6,1,-1.54805320269335,0.305259246605673,-1.26789371012843,0.181454764695165,-1.60580439863494,0.395256913142357,-1.37671624980382,0.145089541242703,-0.0595464302306869,0.0436563093712224,-0.0117856759794396,0.0270061390758259,-0.0533489158384338,0.0487237097782067,-0.0275375966060926,0.0188411630106681,missense,"V74F,K80P",-1.50006165467632,-1.50052157576362
NHERF3_PDZ2 binding CEP164,2,MNGGVQTWTQPRLCYLVKEGGSYGFSLKTVQGKKGVYMTDITPQGVAMRAGVLADDHLIEVNGENVEDASHEEFVEKVKLSGSRVMFLLVDKETDKRHVEQKIQFKRETAS*,2,2,FALSE,FALSE,378,390,467,277,2,9,8,-1.62606351037627,0.215705001703987,-1.40721874818669,0.148273393929999,-1.40942503452306,0.140332832657693,-1.44811227544344,0.0921526404821173,-0.0707029870400834,0.0308488093055992,-0.0325215952641563,0.0220677142561966,-0.0291410378095675,0.0172989667819028,-0.0368090033930205,0.0119668372118061,missense,"V74F,K80L",-1.58187532192037,-1.58466347873984
NHERF3_PDZ2 binding CEP164,2,MNGGVQTWTQPRLCYLVKEGGSYGFSLKTVQGKKGVYMTDITPQGVAMRAGVLADDHLIEVNGENVEDASHEEFVEKVKESGSRVMFLLVDKETDKRHVEQKIQFKRETAS*,2,2,FALSE,FALSE,245.666666666667,294,280,163,6,3,9,-1.24514652677704,0.169626211727726,-1.58139811781848,0.249841725978196,-1.22538385770446,0.133221230269754,-1.28503948026384,0.0966196080059588,-0.0162265711225592,0.024258902749046,-0.0584449282133795,0.0371842558670014,-0.00645410030540447,0.0164223125368115,-0.0156325554542643,0.0125469125401806,missense,"V74F,K80E",-1.39500800988364,-1.39247833696007
NHERF3_PDZ2 binding CEP164,2,MNGGVQTWTQPRLCYLVKEGGSYGFSLKTVQGKKGVYMTDITPQGVAMRAGVLADDHLIEVNGENVEDASHEEFVEKVKDSGSRVMFLLVDKETDKRHVEQKIQFKRETAS*,2,2,FALSE,FALSE,150.333333333333,131,198,122,1,3,0,-1.51797598012747,0.305358111100748,-1.48311318109344,0.250080042878608,,,-1.49710900843562,0.193476232697013,-0.0552449699212495,0.0436704483662923,-0.0438170584260303,0.0372197248686969,,,-0.0431716634813289,0.0251246037978475,missense,"V74F,K80D",-1.63802133807681,-1.64240728613871
NHERF3_PDZ2 binding CEP164,2,MNGGVQTWTQPRLCYLVKEGGSYGFSLKTVQGKKGVYMTDITPQGVAMRAGVLADDHLIEVNGENVEDASHEEFVEKVKASGSRVMFLLVDKETDKRHVEQKIQFKRETAS*,2,2,FALSE,FALSE,233.333333333333,299,280,121,13,2,0,-1.04167206035946,0.123297497198724,-1.54294489141776,0.300863758823608,,,-1.11375297681826,0.114088781994089,0.0128731018729165,0.0176332535124093,-0.0527218865405064,0.0447779286882655,,,0.00661051530951359,0.0148154396300934,missense,"V74F,K80A",-1.19872849893398,-1.19061314593667
NHERF3_PDZ2 binding CEP164,2,MNGGVQTWTQPRLCYLVKEGGSYGFSLKTVQGKKGVYMTDITPQGVAMRAGVLADDHLIEVNGENVEDASHEEFVEKVKGSGSRVMFLLVDKETDKRHVEQKIQFKRETAS*,2,2,FALSE,FALSE,291.666666666667,329,313,233,4,7,8,-1.34243885995013,0.170015637207573,-1.36675742142853,0.166962882772819,-1.33955706056279,0.140744542836224,-1.34844865500687,0.0909278332495747,-0.0301407252184034,0.0243145959980279,-0.0264996855090772,0.0248492942041974,-0.0205283437039353,0.0173497187019438,-0.0238667988564601,0.0118077851359134,missense,"V74F,K80G",-1.46766943712935,-1.46720754746208
NHERF3_PDZ2 binding CEP164,2,MNGGVQTWTQPRLCYLVKEGGSYGFSLKTVQGKKGVYMTDITPQGVAMRAGVLADDHLIEVNGENVEDASHEEFVEKVKVSGSRVMFLLVDKETDKRHVEQKIQFKRETAS*,2,2,FALSE,FALSE,501,578,553,372,3,24,13,-1.54550785131706,0.20375854821123,-1.1856761255886,0.102689228536272,-1.31440076296319,0.110532006963942,-1.2813248461733,0.0705752755341876,-0.0591824096534979,0.0291403006351233,0.00045086973095354,0.0152833660339465,-0.0174273020710579,0.0136253895869853,-0.0151501772909219,0.00916482511057163,missense,"V74F,K80V",-1.3907513606557,-1.38810055292464
NHERF3_PDZ2 binding CEP164,2,MNGGVQTWTQPRLCYLVKEGGSYGFSLKTVQGKKGVYMTDITPQGVAMRAGVLADDHLIEVNGENVEDASHEEFVEKVK*SGSRVMFLLVDKETDKRHVEQKIQFKRETAS*,2,2,FALSE,TRUE,58,44,95,35,1,0,1,-1.21528532956975,0.307254605930984,,,-1.41920022503534,0.396709808007314,-1.2917423755926,0.242916614433344,-0.0119560054379082,0.0439416734510369,,,-0.0303460351915497,0.0489028095621311,-0.016502985827473,0.031544875608106,stop,"V74F,K80*",-1.40268894790625,-1.40037785746362
NHERF3_PDZ2 binding CEP164,2,MNGGVQTWTQPRLCYLVKEGGSYGFSLKTVQGKKGVYMTDITPQGVAMRAGVLADDHLIEVNGENVEDASHEEFVEKVKYSGSRVMFLLVDKETDKRHVEQKIQFKRETAS*,2,2,FALSE,FALSE,200.666666666667,251,224,127,6,1,4,-1.20127560545289,0.169758371014019,-1.82970918408199,0.417204131027008,-1.39053022513894,0.198528913544533,-1.32908624182947,0.123261852290218,-0.0099524204292574,0.0242778033614036,-0.0954013740848594,0.0620930114701181,-0.0268118560087309,0.0244728551089064,-0.0213524178760626,0.0160066441185586,missense,"V74F,K80Y",-1.44548178712298,-1.44438848608768
NHERF3_PDZ2 binding CEP164,2,MNGGVQTWTQPRLCYLVKEGGSYGFSLKTVQGKKGVYMTDITPQGVAMRAGVLADDHLIEVNGENVEDASHEEFVEKVKWSGSRVMFLLVDKETDKRHVEQKIQFKRETAS*,2,2,FALSE,FALSE,173.666666666667,227,166,128,2,4,2,-1.47819241969544,0.233469975013829,-1.35151884326628,0.220618768159229,-1.59675180607682,0.279532752316855,-1.45719638074724,0.13909153543565,-0.0495553685695406,0.033389447073037,-0.024231708904226,0.0328349665860511,-0.0522329938194212,0.0344582782603588,-0.0379886549886423,0.0180622687900255,missense,"V74F,K80W",-1.59228492052025,-1.59536931145602
NHERF3_PDZ2 binding CEP164,2,MNGGVQTWTQPRLCYLVKEGGSYGFSLKTVQGKKGVYMTDITPQGVAMRAGVLADDHLIEVNGENVEDASHEEFVEKVKCSGSRVMFLLVDKETDKRHVEQKIQFKRETAS*,2,2,FALSE,FALSE,193.666666666667,213,198,170,6,6,2,-1.15573061819809,0.16991943761259,-1.28651436706542,0.186140828567788,-1.68023244259807,0.279236576737033,-1.29332413803624,0.114466243254924,-0.00343885507124486,0.0243008381206608,-0.0145570115889981,0.0277035718099558,-0.0625237342738372,0.0344217684043263,-0.0167083917015946,0.0148644563206465,missense,"V74F,K80C",-1.40450151079142,-1.40224200187322
NHERF3_PDZ2 binding CEP164,2,MNGGVQTWTQPRLCYLVKEGGSYGFSLKTVQGKKGVYMTDITPQGVAMRAGVLADDHLIEVNGENVEDASHEEFVEKVKFSGSRVMFLLVDKETDKRHVEQKIQFKRETAS*,2,2,FALSE,FALSE,229.666666666667,244,269,176,1,1,4,-1.69053642936313,0.304912211111741,-1.88163239366007,0.417132030671257,-1.48652222213643,0.198054959701772,-1.59284356813213,0.154309612145045,-0.0799235093621874,0.0436066784786142,-0.103129170163869,0.0620822806841941,-0.0386448842170235,0.0244144303509449,-0.0556036446534183,0.0200384709444657,missense,"V74F,K80F",-1.7477248592546,-1.75523272650866
NHERF3_PDZ2 binding CEP164,2,MNGGVQTWTQPRLCYLVKEGGSYGFSLKTVQGKKGVYMTDITPQGVAMRAGVLADDHLIEVNGENVEDASHEEVVEKVKKSGSRVMFLLVDKETDKRHVEQKIQFKRETAS*,0,2,FALSE,FALSE,168,262,147,95,304,329,338,-0.124143766003703,0.127394196516211,-0.0662912812094513,0.0860615551028695,0.000105368969678731,0.0370051583130349,-0.0178260197874106,0.0328462854452731,0.14409238358394,0.0182191383784495,0.167050313054805,0.0128086486463691,0.144613166151954,0.00456166238714595,0.148926345026441,0.0042653813160392,synonymous,"",0.0571089595666762,0.100962664640899
NHERF3_PDZ2 binding CEP164,2,MNGGVQTWTQPRLCYLVKEGGSYGFSLKTVQGKKGVYMTDITPQGVAMRAGVLADDHLIEVNGENVEDASHEDVVEKVKNSGSRVMFLLVDKETDKRHVEQKIQFKRETAS*,2,2,FALSE,FALSE,171.333333333333,159,237,118,302,474,256,0.0125903247914101,0.128145529503535,-0.0981936516816029,0.0839219987709382,-0.145421461067891,0.0366097778611919,-0.128215837395195,0.0324613975388147,0.163647256485318,0.0183265894244052,0.162302243444912,0.0124902158074311,0.126673930186867,0.0045129234486302,0.134591248709698,0.00421540020972164,missense,"E73D,K80N",-0.0693882190085277,-0.0291343434138736
NHERF3_PDZ2 binding CEP164,2,MNGGVQTWTQPRLCYLVKEGGSYGFSLKTVQGKKGVYMTDITPQGVAMRAGVLADDHLIEVNGENVEDASHEDVVEKVKTSGSRVMFLLVDKETDKRHVEQKIQFKRETAS*,2,2,FALSE,FALSE,244,240,272,220,211,340,336,-0.194031680710349,0.0925308561149694,-0.232675952038664,0.0636496622497937,-0.245184312568335,0.0296781694120846,-0.239138887660734,0.0258287507846472,0.134097441711846,0.013233196785542,0.142287074855754,0.00947305866415243,0.114376065022385,0.003658457234022,0.120186907405747,0.00335409223661001,missense,"E73D,K80T",-0.196496436067098,-0.159859778753647
NHERF3_PDZ2 binding CEP164,2,MNGGVQTWTQPRLCYLVKEGGSYGFSLKTVQGKKGVYMTDITPQGVAMRAGVLADDHLIEVNGENVEDASHEDVVEKVKRSGSRVMFLLVDKETDKRHVEQKIQFKRETAS*,2,2,FALSE,FALSE,446.333333333333,471,512,356,861,1336,939,0.00244492184955679,0.074160536682438,-0.0313622451157439,0.0494006352824942,-0.0883026215280746,0.0202586968472315,-0.0751485904180425,0.0181723599980756,0.162196323042842,0.0106059861201408,0.172248845086278,0.00735235819855403,0.133715025909849,0.00249730955449138,0.141482501120176,0.00235984202637698,missense,"E73D,K80R",-0.00857774606061394,0.0334066608838302
NHERF3_PDZ2 binding CEP164,2,MNGGVQTWTQPRLCYLVKEGGSYGFSLKTVQGKKGVYMTDITPQGVAMRAGVLADDHLIEVNGENVEDASHEDVVEKVKSSGSRVMFLLVDKETDKRHVEQKIQFKRETAS*,2,2,FALSE,FALSE,510,509,618,403,735,1334,1011,-0.110654246718094,0.0752510901089901,-0.0945709579802522,0.0491381026206966,-0.103509115623971,0.0192742475797245,-0.102765793266531,0.0174539388687001,0.146021572081095,0.0107619503974061,0.16284141346942,0.0073132851348714,0.13184050637474,0.00237595552169271,0.137896162530156,0.00226654867460995,missense,"E73D,K80S",-0.0402246707152528,0.000859134859321987
NHERF3_PDZ2 binding CEP164,2,MNGGVQTWTQPRLCYLVKEGGSYGFSLKTVQGKKGVYMTDITPQGVAMRAGVLADDHLIEVNGENVEDASHEDVVEKVKMSGSRVMFLLVDKETDKRHVEQKIQFKRETAS*,2,2,FALSE,FALSE,196,172,269,147,1089,1437,1145,0.346629113247965,0.127281145608025,0.180461965377961,0.0822549086498849,0.230617293644623,0.0269642753718849,0.230458304190782,0.0251187587945331,0.211419439811465,0.0182029705293922,0.203774906679813,0.0122421007042718,0.173028598608243,0.00332391283723401,0.181168265298567,0.00326189348329235,missense,"E73D,K80M",0.341621309965545,0.393571606266568
NHERF3_PDZ2 binding CEP164,2,MNGGVQTWTQPRLCYLVKEGGSYGFSLKTVQGKKGVYMTDITPQGVAMRAGVLADDHLIEVNGENVEDASHEDVVEKVKISGSRVMFLLVDKETDKRHVEQKIQFKRETAS*,2,2,FALSE,FALSE,124,144,119,109,96,94,174,-0.277887422278182,0.130455488984436,-0.361681066234187,0.0938465633309291,-0.23567344541731,0.0410543738587974,-0.257600781187886,0.0361406194966546,0.122104906720212,0.018656945693231,0.123087082718265,0.0139673011362424,0.115548479002754,0.00506081318380787,0.117789466884181,0.00469317979373819,missense,"E73D,K80I",-0.217652168479286,-0.181617556445082
NHERF3_PDZ2 binding CEP164,2,MNGGVQTWTQPRLCYLVKEGGSYGFSLKTVQGKKGVYMTDITPQGVAMRAGVLADDHLIEVNGENVEDASHEDVVEKVKQSGSRVMFLLVDKETDKRHVEQKIQFKRETAS*,2,2,FALSE,FALSE,132,169,136,91,381,386,214,0.0601376261703356,0.127827156714014,0.00108760834651927,0.0858824679594134,-0.121703097025599,0.0409223252981253,-0.0867167243856532,0.035490385994998,0.170447180555912,0.0182810576963765,0.177078397272821,0.0127819948833169,0.12959771633098,0.00504453542740972,0.139980276384015,0.00460874120984871,missense,"E73D,K80Q",-0.0218338265578385,0.0197733417011668
NHERF3_PDZ2 binding CEP164,2,MNGGVQTWTQPRLCYLVKEGGSYGFSLKTVQGKKGVYMTDITPQGVAMRAGVLADDHLIEVNGENVEDASHEDVVEKVKHSGSRVMFLLVDKETDKRHVEQKIQFKRETAS*,2,2,FALSE,FALSE,75.6666666666667,96,68,63,44,87,64,-0.381842880232548,0.135031468085019,-0.224905390605677,0.0972527129707749,-0.368633493739634,0.0615638146832052,-0.334535433417462,0.0485403289967682,0.10723783329411,0.0193113742208273,0.143443577211088,0.0144742426378408,0.0991583626223733,0.00758903219583522,0.107798820339909,0.00630339198391782,missense,"E73D,K80H",-0.305812622519384,-0.272286861709849
NHERF3_PDZ2 binding CEP164,2,MNGGVQTWTQPRLCYLVKEGGSYGFSLKTVQGKKGVYMTDITPQGVAMRAGVLADDHLIEVNGENVEDASHEDVVEKVKPSGSRVMFLLVDKETDKRHVEQKIQFKRETAS*,2,2,FALSE,FALSE,172,181,227,108,0,3,5,,,-1.51981666406649,0.244241813857347,-1.14111254982444,0.17959254866875,-1.27401270100732,0.144688076264666,,,-0.0492796836009746,0.0363508139576522,0.00393410698775215,0.0221385507215988,-0.0142006304259322,0.0187890292246661,missense,"E73D,K80P",-1.38237227504008,-1.37948301709415
NHERF3_PDZ2 binding CEP164,2,MNGGVQTWTQPRLCYLVKEGGSYGFSLKTVQGKKGVYMTDITPQGVAMRAGVLADDHLIEVNGENVEDASHEDVVEKVKLSGSRVMFLLVDKETDKRHVEQKIQFKRETAS*,2,2,FALSE,FALSE,380.666666666667,471,387,284,501,654,677,-0.14988113791267,0.0908139874500159,-0.149021910997084,0.0600607328389058,-0.117710515298192,0.0231394018755657,-0.123262218825518,0.0210067302738332,0.140411582157108,0.0129876607357076,0.154737410179927,0.00893891382113006,0.130089885820959,0.00285241690641928,0.135234519990071,0.00272791013067134,missense,"E73D,K80L",-0.0637118007810037,-0.0232963868982711
NHERF3_PDZ2 binding CEP164,2,MNGGVQTWTQPRLCYLVKEGGSYGFSLKTVQGKKGVYMTDITPQGVAMRAGVLADDHLIEVNGENVEDASHEDVVEKVKESGSRVMFLLVDKETDKRHVEQKIQFKRETAS*,2,2,FALSE,FALSE,231.666666666667,250,244,201,444,519,394,-0.00604240643026404,0.127135929549366,-0.0807251804289387,0.083681177023128,-0.175265699450811,0.0287796542624338,-0.158289674337597,0.02661221191497,0.160982517291701,0.0181822026173536,0.164902097821203,0.0124543740061713,0.12299500146691,0.00354769638474335,0.130685894406866,0.00345583160901757,missense,"E73D,K80E",-0.103850233753956,-0.0645770707570311
NHERF3_PDZ2 binding CEP164,2,MNGGVQTWTQPRLCYLVKEGGSYGFSLKTVQGKKGVYMTDITPQGVAMRAGVLADDHLIEVNGENVEDASHEDVVEKVKDSGSRVMFLLVDKETDKRHVEQKIQFKRETAS*,2,2,FALSE,FALSE,180.333333333333,171,211,159,163,315,225,-0.178687779957733,0.128859052868688,-0.181136955415391,0.0852231925792242,-0.271126163712745,0.0351608423743628,-0.253290037557959,0.0315160634333451,0.136291832498255,0.0184286331695795,0.149957688041221,0.0126838741057415,0.111178187428744,0.00433431174115532,0.118349255155155,0.00409264019664183,missense,"E73D,K80D",-0.212712429302578,-0.176537243234154
NHERF3_PDZ2 binding CEP164,2,MNGGVQTWTQPRLCYLVKEGGSYGFSLKTVQGKKGVYMTDITPQGVAMRAGVLADDHLIEVNGENVEDASHEDVVEKVKASGSRVMFLLVDKETDKRHVEQKIQFKRETAS*,2,2,FALSE,FALSE,340.666666666667,387,395,240,846,1150,888,0.0517845279112254,0.0902136296657912,0.00418563307408697,0.0594049585778623,0.0104515983322981,0.0232222853172787,0.011912768985178,0.0210324299429545,0.169252571560892,0.0129018012393845,0.177539480159201,0.0088413141194863,0.1458885560566,0.00286263403008028,0.15278819035454,0.00273124746050978,missense,"E73D,K80A",0.0911870381023466,0.136010529800283
NHERF3_PDZ2 binding CEP164,2,MNGGVQTWTQPRLCYLVKEGGSYGFSLKTVQGKKGVYMTDITPQGVAMRAGVLADDHLIEVNGENVEDASHEDVVEKVKGSGSRVMFLLVDKETDKRHVEQKIQFKRETAS*,2,2,FALSE,FALSE,528,536,606,442,606,1031,817,-0.138467224197435,0.0901193022119049,-0.149599131220794,0.0589860193574054,-0.192524194116603,0.0199476206701302,-0.186027898250263,0.0184941593212831,0.142043930247557,0.0128883111041803,0.154651501773691,0.00877896287249103,0.120867529796346,0.00245896288712636,0.127083840158926,0.00240163052093933,missense,"E73D,K80G",-0.135635838075781,-0.0972672229648437
NHERF3_PDZ2 binding CEP164,2,MNGGVQTWTQPRLCYLVKEGGSYGFSLKTVQGKKGVYMTDITPQGVAMRAGVLADDHLIEVNGENVEDASHEDVVEKVKVSGSRVMFLLVDKETDKRHVEQKIQFKRETAS*,2,2,FALSE,FALSE,406.333333333333,447,483,289,918,937,827,-0.0586496760567589,0.0904418403576162,-0.157605486150277,0.0600541585693036,-0.0669920399538514,0.0230282884767179,-0.0775401899518101,0.0209186337218449,0.153458947527551,0.0129344385359609,0.153459905978016,0.00893793536438081,0.136342002332785,0.00283871984808097,0.141171930721469,0.00271647001250381,missense,"E73D,K80V",-0.0113183121731359,0.0305881043307808
NHERF3_PDZ2 binding CEP164,2,MNGGVQTWTQPRLCYLVKEGGSYGFSLKTVQGKKGVYMTDITPQGVAMRAGVLADDHLIEVNGENVEDASHEDVVEKVK*SGSRVMFLLVDKETDKRHVEQKIQFKRETAS*,2,2,FALSE,TRUE,184.666666666667,203,220,131,2,7,4,-1.44719000236742,0.233555815243958,-1.27267590868174,0.174994882960806,-1.39965300403759,0.198476988196104,-1.35677149589803,0.114427795145808,-0.0451215925670845,0.0334017234174383,-0.0124974165580687,0.0260447068156999,-0.0279364299672092,0.0244664542199583,-0.0249475935202178,0.0148594634928721,stop,"E73D,K80*",-1.47720669258712,-1.47701621208278
NHERF3_PDZ2 binding CEP164,2,MNGGVQTWTQPRLCYLVKEGGSYGFSLKTVQGKKGVYMTDITPQGVAMRAGVLADDHLIEVNGENVEDASHEDVVEKVKYSGSRVMFLLVDKETDKRHVEQKIQFKRETAS*,2,2,FALSE,FALSE,194,244,203,135,40,106,69,-0.667088718807868,0.133873426000739,-0.479087233912634,0.0912443918067827,-0.570714780532135,0.0537479364749458,-0.559934179520906,0.0437659177578192,0.0664437190644302,0.0191457581287403,0.105613376265803,0.013580016700927,0.074247602957208,0.0066255611752945,0.078528795213623,0.00568339236394157,missense,"E73D,K80Y",-0.564100081040049,-0.537924609129113
NHERF3_PDZ2 binding CEP164,2,MNGGVQTWTQPRLCYLVKEGGSYGFSLKTVQGKKGVYMTDITPQGVAMRAGVLADDHLIEVNGENVEDASHEDVVEKVKWSGSRVMFLLVDKETDKRHVEQKIQFKRETAS*,2,2,FALSE,FALSE,311.333333333333,399,298,237,96,89,84,-0.560641255889727,0.129139504189685,-0.637549736639329,0.0921987299197622,-0.678408957055422,0.0470591539086775,-0.659545156988047,0.0398676164084913,0.0816671837902641,0.0184687416012459,0.0820292042319084,0.0137220520332468,0.0609720355294127,0.00580102834691863,0.0655934268332728,0.0051771633790106,missense,"E73D,K80W",-0.678245641543476,-0.655318499423689
NHERF3_PDZ2 binding CEP164,2,MNGGVQTWTQPRLCYLVKEGGSYGFSLKTVQGKKGVYMTDITPQGVAMRAGVLADDHLIEVNGENVEDASHEDVVEKVKCSGSRVMFLLVDKETDKRHVEQKIQFKRETAS*,2,2,FALSE,FALSE,149,160,150,137,239,195,236,-0.0540602657753857,0.12839562659662,-0.22037752948212,0.0880066701547758,-0.213273101424287,0.0359275355175578,-0.204210810802541,0.0321995999196162,0.15411529690043,0.0183623567801527,0.144117464432645,0.0130981425469482,0.118309791514586,0.00442882276159766,0.124722627789848,0.00418140346828269,missense,"E73D,K80C",-0.156471882431929,-0.118696214986352
NHERF3_PDZ2 binding CEP164,2,MNGGVQTWTQPRLCYLVKEGGSYGFSLKTVQGKKGVYMTDITPQGVAMRAGVLADDHLIEVNGENVEDASHEDVVEKVKFSGSRVMFLLVDKETDKRHVEQKIQFKRETAS*,2,2,FALSE,FALSE,186,159,246,153,53,104,101,-0.470195114585875,0.132735567837719,-0.538982895806888,0.0910304393945204,-0.495447025211978,0.0458558876410908,-0.501297807857048,0.0391330153137613,0.0946022374212354,0.0189830286175536,0.0966990301593653,0.0135481738964084,0.0835259334403376,0.00565270052656071,0.0861432478296446,0.00508176891532233,missense,"E73D,K80F",-0.496907873116317,-0.468820259815308
NHERF3_PDZ2 binding CEP164,2,MNGGVQTWTQPRLCYLVKEGGSYGFSLKTVQGKKGVYMTDITPQGVAMRAGVLADDHLIEVNGENVEDASHEAVVEKVKNSGSRVMFLLVDKETDKRHVEQKIQFKRETAS*,2,2,FALSE,FALSE,87.6666666666667,100,80,83,96,143,223,-0.25200555113827,0.101286027110729,-0.127710877457923,0.0736015823681194,-0.0826710485708412,0.0416570943412655,-0.111587843078969,0.0341326963344096,0.12580637354277,0.0144853077628143,0.157909157896638,0.010954215354849,0.134409235466316,0.0051351111325311,0.136750541162959,0.0044324331727983,missense,"E73A,K80N",-0.0503339763985754,-0.00953785926912396
NHERF3_PDZ2 binding CEP164,2,MNGGVQTWTQPRLCYLVKEGGSYGFSLKTVQGKKGVYMTDITPQGVAMRAGVLADDHLIEVNGENVEDASHEAVVEKVKTSGSRVMFLLVDKETDKRHVEQKIQFKRETAS*,2,2,FALSE,FALSE,311.333333333333,336,340,258,144,223,150,-0.416735350383385,0.0742914755232062,-0.417273333584554,0.0512236641761876,-0.5198215939338,0.0374317956837338,-0.474554925417931,0.0279945470347138,0.102247725742679,0.0106247121918482,0.11481321619221,0.00762368186384904,0.0805212562977437,0.00461425439689781,0.0896160481644921,0.00363534007739778,missense,"E73A,K80T",-0.466262843992924,-0.437303141049418
NHERF3_PDZ2 binding CEP164,2,MNGGVQTWTQPRLCYLVKEGGSYGFSLKTVQGKKGVYMTDITPQGVAMRAGVLADDHLIEVNGENVEDASHEAVVEKVKRSGSRVMFLLVDKETDKRHVEQKIQFKRETAS*,2,2,FALSE,FALSE,601.333333333333,766,693,345,904,1341,836,-0.130975436717253,0.0535581314276196,-0.1129406025786,0.0369414546394576,-0.112875392703848,0.0210303547771897,-0.114777536152856,0.0172969295394987,0.14311535984589,0.00765955620000961,0.160107436339473,0.00549804279503215,0.130685916155143,0.00259243258909797,0.13633633124373,0.0022461596214753,missense,"E73A,K80R",-0.0539890886463478,-0.0132969879144861
NHERF3_PDZ2 binding CEP164,2,MNGGVQTWTQPRLCYLVKEGGSYGFSLKTVQGKKGVYMTDITPQGVAMRAGVLADDHLIEVNGENVEDASHEAVVEKVKSSGSRVMFLLVDKETDKRHVEQKIQFKRETAS*,2,2,FALSE,FALSE,654,743,739,480,781,1148,681,-0.177187359660735,0.0535281939251959,-0.192717094738941,0.0373872341764332,-0.268545075509747,0.0204302526061092,-0.243652936309411,0.0169999557535182,0.136506413427092,0.00765527472161987,0.148234201454277,0.00556438871983024,0.111496360718908,0.0025184574022036,0.119600718175984,0.00220759494297656,missense,"E73A,K80S",-0.201669145202624,-0.165179691732334
NHERF3_PDZ2 binding CEP164,2,MNGGVQTWTQPRLCYLVKEGGSYGFSLKTVQGKKGVYMTDITPQGVAMRAGVLADDHLIEVNGENVEDASHEAVVEKVKMSGSRVMFLLVDKETDKRHVEQKIQFKRETAS*,2,2,FALSE,FALSE,202.333333333333,248,231,128,1170,1378,928,0.272217937489122,0.0907705567385688,0.212130986776095,0.0603831966947456,0.194117656168992,0.0294124138822182,0.203411008831032,0.0253870734541294,0.200777608824439,0.012981449541137,0.208488246655812,0.00898690651921306,0.168529252273643,0.00362569728757041,0.177655934247646,0.0032967365201943,missense,"E73A,K80M",0.310627449976983,0.361695729681833
NHERF3_PDZ2 binding CEP164,2,MNGGVQTWTQPRLCYLVKEGGSYGFSLKTVQGKKGVYMTDITPQGVAMRAGVLADDHLIEVNGENVEDASHEAVVEKVKISGSRVMFLLVDKETDKRHVEQKIQFKRETAS*,2,2,FALSE,FALSE,202.333333333333,194,240,173,72,97,70,-0.41296921601424,0.096977554771474,-0.573865994503534,0.0775441467375849,-0.639444858357124,0.0520973539070646,-0.584868999331743,0.0394952917284238,0.102786335232748,0.0138691364151766,0.0915073350480244,0.0115409921300748,0.0657751784312081,0.00642209223312461,0.0752907878378072,0.00512881371900091,missense,"E73A,K80I",-0.592673226849193,-0.567310883371368
NHERF3_PDZ2 binding CEP164,2,MNGGVQTWTQPRLCYLVKEGGSYGFSLKTVQGKKGVYMTDITPQGVAMRAGVLADDHLIEVNGENVEDASHEAVVEKVKQSGSRVMFLLVDKETDKRHVEQKIQFKRETAS*,2,2,FALSE,FALSE,161,197,180,106,296,246,273,-0.0405840832379325,0.0933749879536666,-0.256625697613862,0.0697992890654637,-0.120350815918745,0.038911045900187,-0.139549328211491,0.0319369495520483,0.156042578057479,0.013353919355325,0.138722604333742,0.0103883152975476,0.129764413357643,0.0047966030310123,0.133119494466623,0.00414729598990917,missense,"E73A,K80Q",-0.0823754187588091,-0.0424911300991736
NHERF3_PDZ2 binding CEP164,2,MNGGVQTWTQPRLCYLVKEGGSYGFSLKTVQGKKGVYMTDITPQGVAMRAGVLADDHLIEVNGENVEDASHEAVVEKVKHSGSRVMFLLVDKETDKRHVEQKIQFKRETAS*,2,2,FALSE,FALSE,137.333333333333,209,106,97,84,150,98,-0.422324560934214,0.0956902165354103,-0.20441118717294,0.0717445516843578,-0.356422903086977,0.0513295318398361,-0.323722857401649,0.038262961127493,0.101448391053686,0.0136850291787082,0.146493755083697,0.0106778311607057,0.100663574183256,0.00632744204910248,0.109202929178728,0.00496878466703546,missense,"E73A,K80H",-0.293422346053941,-0.259543985423741
NHERF3_PDZ2 binding CEP164,2,MNGGVQTWTQPRLCYLVKEGGSYGFSLKTVQGKKGVYMTDITPQGVAMRAGVLADDHLIEVNGENVEDASHEAVVEKVKPSGSRVMFLLVDKETDKRHVEQKIQFKRETAS*,2,2,FALSE,FALSE,314.666666666667,397,324,223,3,2,5,-1.33311554010518,0.185957910075905,-1.46076839258619,0.301139628360664,-1.3620660060966,0.177805747166839,-1.36557575772185,0.118199671300085,-0.0288073610695891,0.0265945623026011,-0.0404914556673457,0.0448189866957367,-0.0233030436348836,0.021918289936991,-0.0260909049594198,0.015349275045587,missense,"E73A,K80P",-1.48729561477474,-1.48739224264639
NHERF3_PDZ2 binding CEP164,2,MNGGVQTWTQPRLCYLVKEGGSYGFSLKTVQGKKGVYMTDITPQGVAMRAGVLADDHLIEVNGENVEDASHEAVVEKVKLSGSRVMFLLVDKETDKRHVEQKIQFKRETAS*,2,2,FALSE,FALSE,378,403,450,281,222,446,255,-0.358531185853061,0.0699764838158061,-0.267153002134197,0.0485365229620022,-0.394716165246346,0.0307000042118091,-0.35829697598543,0.0243272060417661,0.110571729164963,0.0100076084840746,0.137155812464444,0.00722375128352733,0.09594312596369,0.00378441981827443,0.104713173414062,0.0031591033419859,missense,"E73A,K80L",-0.333041294135837,-0.300290401002233
NHERF3_PDZ2 binding CEP164,2,MNGGVQTWTQPRLCYLVKEGGSYGFSLKTVQGKKGVYMTDITPQGVAMRAGVLADDHLIEVNGENVEDASHEAVVEKVKESGSRVMFLLVDKETDKRHVEQKIQFKRETAS*,2,2,FALSE,FALSE,268,339,293,172,400,315,171,-0.131942093087826,0.0910037955874105,-0.274266090982068,0.0630968394154899,-0.37456327225135,0.0375750138888159,-0.324120222619612,0.0304261745857551,0.142977114567365,0.0130148059339593,0.136097162574446,0.00939078135182845,0.0984273929728941,0.00463190904638616,0.109151327782912,0.00395110846895789,missense,"E73A,K80E",-0.293877692208374,-0.260012289721024
NHERF3_PDZ2 binding CEP164,2,MNGGVQTWTQPRLCYLVKEGGSYGFSLKTVQGKKGVYMTDITPQGVAMRAGVLADDHLIEVNGENVEDASHEAVVEKVKDSGSRVMFLLVDKETDKRHVEQKIQFKRETAS*,2,2,FALSE,FALSE,274.333333333333,270,301,252,114,188,228,-0.419178768684359,0.0942798000736251,-0.440668528804121,0.0701695572565998,-0.402258820071528,0.0320401381645352,-0.409783278553165,0.0278453629019134,0.101898283010127,0.0134833200475922,0.111331280091677,0.0104434227745101,0.0950133354592364,0.00394961945325976,0.0980272206487105,0.00361596719537871,missense,"E73A,K80D",-0.392040141595012,-0.360968224962989
NHERF3_PDZ2 binding CEP164,2,MNGGVQTWTQPRLCYLVKEGGSYGFSLKTVQGKKGVYMTDITPQGVAMRAGVLADDHLIEVNGENVEDASHEAVVEKVKASGSRVMFLLVDKETDKRHVEQKIQFKRETAS*,2,2,FALSE,FALSE,317.333333333333,363,292,297,639,686,537,-0.0674796061648833,0.066583183474256,-0.0636853912056169,0.0467299424483862,-0.197284881400349,0.0243919514160678,-0.159023538732828,0.0205660764156319,0.152196144959528,0.0095223194350207,0.167438150916093,0.00695487565116599,0.120280675176362,0.00300681992446913,0.130590595610138,0.00267068732120803,missense,"E73A,K80A",-0.104691178847129,-0.0654419472846535
NHERF3_PDZ2 binding CEP164,2,MNGGVQTWTQPRLCYLVKEGGSYGFSLKTVQGKKGVYMTDITPQGVAMRAGVLADDHLIEVNGENVEDASHEAVVEKVKGSGSRVMFLLVDKETDKRHVEQKIQFKRETAS*,2,2,FALSE,FALSE,661,733,763,487,434,627,431,-0.31783599780461,0.0652789275402721,-0.35459360606979,0.044857315337669,-0.381089064569283,0.0238862367239996,-0.369813981444204,0.0200629782714472,0.116391705919535,0.00933579273292605,0.124141918259319,0.00667617022133531,0.0976229521132922,0.00294447997526746,0.103217588167979,0.00260535556770078,missense,"E73A,K80G",-0.346238785786258,-0.313863464029302
NHERF3_PDZ2 binding CEP164,2,MNGGVQTWTQPRLCYLVKEGGSYGFSLKTVQGKKGVYMTDITPQGVAMRAGVLADDHLIEVNGENVEDASHEAVVEKVKVSGSRVMFLLVDKETDKRHVEQKIQFKRETAS*,2,2,FALSE,FALSE,593.333333333333,701,616,463,556,669,517,-0.285439069796883,0.0668587804822066,-0.284290699369405,0.0458908589220144,-0.307061004113589,0.0239362039848089,-0.300657671580671,0.0202281370819262,0.121024916305491,0.00956173363254186,0.134605187597961,0.00682999380280285,0.106748464186974,0.00295063948882215,0.11219814800844,0.00262680290321669,missense,"E73A,K80V",-0.26699163901144,-0.232361119009394
NHERF3_PDZ2 binding CEP164,2,MNGGVQTWTQPRLCYLVKEGGSYGFSLKTVQGKKGVYMTDITPQGVAMRAGVLADDHLIEVNGENVEDASHEAVVEKVK*SGSRVMFLLVDKETDKRHVEQKIQFKRETAS*,2,2,FALSE,TRUE,176.333333333333,189,227,113,0,4,1,,,-1.42881730658954,0.214816174094916,-1.64341119260542,0.395059658319846,-1.47778743309041,0.188720737286064,,,-0.0357361356651459,0.0319713592701196,-0.0579847424468516,0.048699393981557,-0.0406625856554292,0.0245070605658078,stop,"E73A,K80*",-1.6158804846923,-1.61963635311437
NHERF3_PDZ2 binding CEP164,2,MNGGVQTWTQPRLCYLVKEGGSYGFSLKTVQGKKGVYMTDITPQGVAMRAGVLADDHLIEVNGENVEDASHEAVVEKVKYSGSRVMFLLVDKETDKRHVEQKIQFKRETAS*,2,2,FALSE,FALSE,123.666666666667,101,167,103,5,27,31,-0.997283646868428,0.155640642581817,-0.811523382374138,0.0992913208845312,-0.713792227879021,0.0769151824481332,-0.783130249821765,0.0566366725553643,0.0192212611290563,0.0222587722365209,0.0561364894270053,0.0147776511977233,0.0566103048137963,0.00948141045110808,0.0495448070649218,0.00735477396135964,missense,"E73A,K80Y",-0.81986346369592,-0.800966451075927
NHERF3_PDZ2 binding CEP164,2,MNGGVQTWTQPRLCYLVKEGGSYGFSLKTVQGKKGVYMTDITPQGVAMRAGVLADDHLIEVNGENVEDASHEAVVEKVKWSGSRVMFLLVDKETDKRHVEQKIQFKRETAS*,2,2,FALSE,FALSE,203.666666666667,226,206,179,13,34,15,-0.943473312877906,0.119719508487615,-0.811513509848987,0.0997913628907923,-1.10255049417086,0.103979059327556,-0.949040079927362,0.0616999922065982,0.0269168857962221,0.0171215514629685,0.0561379587672439,0.0148520730735419,0.00868768964663216,0.0128176012644771,0.027999944993418,0.00801229089956842,missense,"E73A,K80W",-1.00998177225964,-0.996495105542077
NHERF3_PDZ2 binding CEP164,2,MNGGVQTWTQPRLCYLVKEGGSYGFSLKTVQGKKGVYMTDITPQGVAMRAGVLADDHLIEVNGENVEDASHEAVVEKVKCSGSRVMFLLVDKETDKRHVEQKIQFKRETAS*,2,2,FALSE,FALSE,144.333333333333,165,183,85,68,120,58,-0.392463975067697,0.0986907504545301,-0.397386629931793,0.07406839040892,-0.485154790734009,0.060749267328144,-0.439257907984486,0.0424126219147379,0.105718869308121,0.0141141471776174,0.117772979114437,0.0110236909781139,0.0847946673422622,0.00748862213946686,0.0941996787525954,0.00550765490304146,missense,"E73A,K80C",-0.425815516384189,-0.395704772097819
NHERF3_PDZ2 binding CEP164,2,MNGGVQTWTQPRLCYLVKEGGSYGFSLKTVQGKKGVYMTDITPQGVAMRAGVLADDHLIEVNGENVEDASHEAVVEKVKFSGSRVMFLLVDKETDKRHVEQKIQFKRETAS*,2,2,FALSE,FALSE,181.666666666667,169,233,143,26,45,25,-0.7179757664303,0.113302078796723,-0.760777846238698,0.085350068902605,-0.883890750061663,0.0825345562759743,-0.801495973511215,0.0525607454017924,0.0591661649241531,0.0162037699409706,0.0636890108978706,0.0127027572672854,0.0356420921071815,0.010174116208855,0.0471598550492352,0.00682547869126437,missense,"E73A,K80F",-0.840908993796002,-0.822610890341579
NHERF3_PDZ2 binding CEP164,2,MNGGVQTWTQPRLCYLVKEGGSYGFSLKTVQGKKGVYMTDITPQGVAMRAGVLADDHLIEVNGENVEDASHEGVVEKVKNSGSRVMFLLVDKETDKRHVEQKIQFKRETAS*,2,2,FALSE,FALSE,349,415,383,249,58,67,51,-0.712578309423802,0.0968336251126054,-0.801544244670662,0.0804344246596163,-0.830881858762069,0.058387779650943,-0.79995314533896,0.0424651142517715,0.0599380761946999,0.0138485524761637,0.057621696944866,0.0119711558001294,0.0421765504543166,0.00719751922284991,0.0473602049631018,0.00551447149829973,missense,"E73G,K80N",-0.839141046216724,-0.820792630890638
NHERF3_PDZ2 binding CEP164,2,MNGGVQTWTQPRLCYLVKEGGSYGFSLKTVQGKKGVYMTDITPQGVAMRAGVLADDHLIEVNGENVEDASHEGVVEKVKTSGSRVMFLLVDKETDKRHVEQKIQFKRETAS*,2,2,FALSE,FALSE,756.333333333333,980,810,479,26,38,17,-1.17158222928523,0.0851464666347614,-1.1435331977267,0.0816885372773997,-1.33571207986934,0.0965398089568163,-1.20551724210911,0.0503099406779619,-0.00570585548269031,0.0121771265919272,0.00672305427685435,0.0121578069461024,-0.0200543691390865,0.0119005575291768,-0.00530588794113082,0.00653319174663937,missense,"E73G,K80T",-1.30388240628585,-1.29875950054974
NHERF3_PDZ2 binding CEP164,2,MNGGVQTWTQPRLCYLVKEGGSYGFSLKTVQGKKGVYMTDITPQGVAMRAGVLADDHLIEVNGENVEDASHEGVVEKVKRSGSRVMFLLVDKETDKRHVEQKIQFKRETAS*,2,2,FALSE,FALSE,1221,1384,1390,889,210,434,243,-0.714510121837531,0.0568677005571737,-0.643207093326343,0.0400449028744025,-0.726505261559681,0.027533886425894,-0.701790896843937,0.0210730435207678,0.0596618002052951,0.00813287052352919,0.081187212776089,0.0059599328687833,0.0550431566049706,0.00339412935403406,0.0601074430448229,0.00273652149358944,missense,"E73G,K80R",-0.72665560375194,-0.705106101916511
NHERF3_PDZ2 binding CEP164,2,MNGGVQTWTQPRLCYLVKEGGSYGFSLKTVQGKKGVYMTDITPQGVAMRAGVLADDHLIEVNGENVEDASHEGVVEKVKSSGSRVMFLLVDKETDKRHVEQKIQFKRETAS*,2,2,FALSE,FALSE,1273.33333333333,1486,1430,904,77,156,148,-0.988936307778472,0.0689243076957456,-0.933538621814166,0.0491090457319234,-0.868212050682673,0.0342361646885569,-0.903725685822281,0.0260086541132888,0.0204150464829473,0.00985713269432825,0.0379768090723819,0.00730896056185377,0.0375748208535767,0.00422032581022396,0.0338844207368164,0.00337745427850542,missense,"E73G,K80S",-0.958055397822606,-0.943091021518387
NHERF3_PDZ2 binding CEP164,2,MNGGVQTWTQPRLCYLVKEGGSYGFSLKTVQGKKGVYMTDITPQGVAMRAGVLADDHLIEVNGENVEDASHEGVVEKVKMSGSRVMFLLVDKETDKRHVEQKIQFKRETAS*,2,2,FALSE,FALSE,593.333333333333,676,707,397,187,305,333,-0.517000961241831,0.0916148007232875,-0.523319402607742,0.0620829953321906,-0.424680243910561,0.0262039804842115,-0.444621663012476,0.0233447244014748,0.0879083516676811,0.0131021881493578,0.0990302473994307,0.00923988967168556,0.0922494244139824,0.00323019053606451,0.093503147617642,0.00303151939223205,missense,"E73G,K80M",-0.431961915502448,-0.402026084119182
NHERF3_PDZ2 binding CEP164,2,MNGGVQTWTQPRLCYLVKEGGSYGFSLKTVQGKKGVYMTDITPQGVAMRAGVLADDHLIEVNGENVEDASHEGVVEKVKISGSRVMFLLVDKETDKRHVEQKIQFKRETAS*,2,2,FALSE,FALSE,405.333333333333,484,469,263,10,14,9,-1.23574494239797,0.125955735189107,-1.28626079616166,0.124558157714754,-1.36399419819618,0.132470734015611,-1.29301246807631,0.0736265570731822,-0.014882014059027,0.0180134184423202,-0.0145192723149483,0.0185381460548824,-0.0235407337780109,0.0163297981228679,-0.0166679185946413,0.00956106106510864,missense,"E73G,K80I",-1.4041443639872,-1.40187469146212
NHERF3_PDZ2 binding CEP164,2,MNGGVQTWTQPRLCYLVKEGGSYGFSLKTVQGKKGVYMTDITPQGVAMRAGVLADDHLIEVNGENVEDASHEGVVEKVKQSGSRVMFLLVDKETDKRHVEQKIQFKRETAS*,2,2,FALSE,FALSE,213,238,215,186,27,54,78,-0.769290097563839,0.104968640602151,-0.662354979877756,0.0820056436462275,-0.615718827752332,0.0499773622440008,-0.648341295289527,0.0395340265597519,0.0518275033109409,0.015011972608069,0.0783374089250614,0.0122050022827075,0.0686999096400469,0.0061607587685126,0.0670483475863661,0.00513384378019617,missense,"E73G,K80Q",-0.66540698554492,-0.642114483716227
NHERF3_PDZ2 binding CEP164,2,MNGGVQTWTQPRLCYLVKEGGSYGFSLKTVQGKKGVYMTDITPQGVAMRAGVLADDHLIEVNGENVEDASHEGVVEKVKHSGSRVMFLLVDKETDKRHVEQKIQFKRETAS*,2,2,FALSE,FALSE,197.666666666667,261,170,162,1,4,5,-1.5664335219207,0.30520388540558,-1.27778653584973,0.220945009023164,-1.13675415833248,0.17964493597231,-1.25734942806928,0.126789098503129,-0.0621750710055482,0.0436483919511759,-0.0132580375772811,0.0328835214209625,0.00447137020843968,0.0221450085562118,-0.0120367567309175,0.0164646883049763,missense,"E73G,K80H",-1.3632776061823,-1.35984495626012
NHERF3_PDZ2 binding CEP164,2,MNGGVQTWTQPRLCYLVKEGGSYGFSLKTVQGKKGVYMTDITPQGVAMRAGVLADDHLIEVNGENVEDASHEGVVEKVKPSGSRVMFLLVDKETDKRHVEQKIQFKRETAS*,2,2,FALSE,FALSE,511,605,576,352,7,10,4,-1.33895599627404,0.125565684573131,-1.35572703564582,0.144797585210332,-1.57754077976369,0.197985608529359,-1.38935810502618,0.0855509147551222,-0.0296426273693388,0.0179576357901948,-0.0248580194276815,0.0215504053068173,-0.0498648316456578,0.0244058813634761,-0.0291792535646963,0.0111095446081582,missense,"E73G,K80P",-1.51454812681876,-1.5154203008121
NHERF3_PDZ2 binding CEP164,2,MNGGVQTWTQPRLCYLVKEGGSYGFSLKTVQGKKGVYMTDITPQGVAMRAGVLADDHLIEVNGENVEDASHEGVVEKVKLSGSRVMFLLVDKETDKRHVEQKIQFKRETAS*,2,2,FALSE,FALSE,1059.33333333333,1265,1156,757,51,107,60,-1.05407937383965,0.0742905237747732,-0.969369081708049,0.0579335206062809,-1.0875054285603,0.0521712386836219,-1.03877163687858,0.0343698198048316,0.0110986838273373,0.0106245760786116,0.0326441170117981,0.00862231816989668,0.0105423097330342,0.00643120008245072,0.0163475069386939,0.00446322575730583,missense,"E73G,K80L",-1.1128063717514,-1.10224586535334
NHERF3_PDZ2 binding CEP164,2,MNGGVQTWTQPRLCYLVKEGGSYGFSLKTVQGKKGVYMTDITPQGVAMRAGVLADDHLIEVNGENVEDASHEGVVEKVKESGSRVMFLLVDKETDKRHVEQKIQFKRETAS*,2,2,FALSE,FALSE,467,479,611,311,19,68,54,-1.06102595975663,0.11301432857972,-0.917149057165477,0.0760796301883912,-0.888226516228913,0.056117265824976,-0.920808109857043,0.0419365910152542,0.010105225620132,0.0161626176658642,0.0404160884323828,0.0113230263044167,0.0351076179326003,0.00691763074266037,0.0316661165565178,0.00544583807118393,missense,"E73G,K80E",-0.977630377566664,-0.963223061822517
NHERF3_PDZ2 binding CEP164,2,MNGGVQTWTQPRLCYLVKEGGSYGFSLKTVQGKKGVYMTDITPQGVAMRAGVLADDHLIEVNGENVEDASHEGVVEKVKDSGSRVMFLLVDKETDKRHVEQKIQFKRETAS*,2,2,FALSE,FALSE,544.666666666667,619,614,401,8,24,31,-1.33788952512496,0.137264720381672,-1.17540272025581,0.108652638690761,-1.10249734581497,0.0724767149996234,-1.15938791016108,0.0552028865589194,-0.0294901071920232,0.0196307602975825,0.00197987346731557,0.0161709078092692,0.00869424129691651,0.00893427618822595,0.000684414704819891,0.00716858414057689,missense,"E73G,K80D",-1.25102218360012,-1.2443949930249
NHERF3_PDZ2 binding CEP164,2,MNGGVQTWTQPRLCYLVKEGGSYGFSLKTVQGKKGVYMTDITPQGVAMRAGVLADDHLIEVNGENVEDASHEGVVEKVKASGSRVMFLLVDKETDKRHVEQKIQFKRETAS*,2,2,FALSE,FALSE,824.666666666667,1011,920,543,281,395,358,-0.542829085830951,0.0659083292683207,-0.534743357852436,0.0462231324861137,-0.490172570273249,0.0245839855157347,-0.504190754666287,0.0206159067890203,0.0842145713479069,0.00942580591635623,0.0973300058838524,0.00687944649200813,0.0841761207062091,0.00303049215746135,0.0857675730432526,0.00267715823689121,missense,"E73G,K80A",-0.500222939823259,-0.472229665977033
NHERF3_PDZ2 binding CEP164,2,MNGGVQTWTQPRLCYLVKEGGSYGFSLKTVQGKKGVYMTDITPQGVAMRAGVLADDHLIEVNGENVEDASHEGVVEKVKGSGSRVMFLLVDKETDKRHVEQKIQFKRETAS*,2,2,FALSE,FALSE,1137.66666666667,1341,1255,817,51,92,70,-1.08172796926604,0.0758506393765155,-1.03747475836649,0.0604350348367604,-1.08713852757847,0.0482446984502812,-1.07056610977147,0.033762944457737,0.00714455090905272,0.0108476942646187,0.0225078641623293,0.00899462165458047,0.0105875379791733,0.00594717159262431,0.012218712805896,0.00438441761411489,missense,"E73G,K80G",-1.14924008640366,-1.13971640281487
NHERF3_PDZ2 binding CEP164,2,MNGGVQTWTQPRLCYLVKEGGSYGFSLKTVQGKKGVYMTDITPQGVAMRAGVLADDHLIEVNGENVEDASHEGVVEKVKVSGSRVMFLLVDKETDKRHVEQKIQFKRETAS*,2,2,FALSE,FALSE,781.333333333333,869,907,568,24,38,32,-1.12759826990627,0.0941472910543826,-1.16001073161211,0.0831408880835952,-1.19021831535135,0.0709215056073638,-1.16515842771716,0.0468139123269516,0.000584461221457389,0.0134643694185683,0.00427068234556999,0.0123739621290478,-0.00211920919323083,0.00874256399154261,-6.49381499669976e-05,0.00607920147630612,missense,"E73G,K80V",-1.25763469737704,-1.25119568429555
NHERF3_PDZ2 binding CEP164,2,MNGGVQTWTQPRLCYLVKEGGSYGFSLKTVQGKKGVYMTDITPQGVAMRAGVLADDHLIEVNGENVEDASHEGVVEKVK*SGSRVMFLLVDKETDKRHVEQKIQFKRETAS*,2,2,FALSE,TRUE,353.666666666667,438,388,235,3,8,6,-1.51260503235099,0.185494163772504,-1.39579958571123,0.156445306934092,-1.32581433429335,0.162815367463649,-1.40281007944711,0.0963840350967248,-0.0544768498385531,0.0265282401442516,-0.0308220670624038,0.0232839502667242,-0.0188342642734456,0.0200704110363624,-0.0309261116821685,0.0125163213097876,stop,"E73G,K80*",-1.52996292546042,-1.53127377047549
NHERF3_PDZ2 binding CEP164,2,MNGGVQTWTQPRLCYLVKEGGSYGFSLKTVQGKKGVYMTDITPQGVAMRAGVLADDHLIEVNGENVEDASHEGVVEKVKYSGSRVMFLLVDKETDKRHVEQKIQFKRETAS*,2,2,FALSE,FALSE,453.666666666667,572,512,277,11,12,8,-1.25806075981363,0.122506661032484,-1.35949736421557,0.131720729761503,-1.36559777226991,0.140657579467871,-1.32259742532698,0.0756335628213446,-0.0180734857009271,0.0175201529635505,-0.0254191621338935,0.0196041605911229,-0.0237384079367119,0.0173389986416993,-0.0205097875360494,0.0098216885516979,missense,"E73G,K80Y",-1.43804616491031,-1.43674126253859
NHERF3_PDZ2 binding CEP164,2,MNGGVQTWTQPRLCYLVKEGGSYGFSLKTVQGKKGVYMTDITPQGVAMRAGVLADDHLIEVNGENVEDASHEGVVEKVKWSGSRVMFLLVDKETDKRHVEQKIQFKRETAS*,2,2,FALSE,FALSE,764.333333333333,809,922,562,15,30,10,-1.26633716667894,0.115952852433194,-1.26649440901462,0.0948107040821122,-1.53762276291886,0.125180926907889,-1.3358117963893,0.0633167500525384,-0.0192571267621282,0.0165828673646642,-0.0115774162484165,0.0141107954074392,-0.0449440983124784,0.0154311764060915,-0.0222257907512791,0.00822224123687895,missense,"E73G,K80W",-1.45318869066362,-1.45231471103038
NHERF3_PDZ2 binding CEP164,2,MNGGVQTWTQPRLCYLVKEGGSYGFSLKTVQGKKGVYMTDITPQGVAMRAGVLADDHLIEVNGENVEDASHEGVVEKVKCSGSRVMFLLVDKETDKRHVEQKIQFKRETAS*,2,2,FALSE,FALSE,442,471,538,317,24,29,24,-0.992855654005648,0.107210510507072,-1.11687054768164,0.0955224733280255,-1.09239958494627,0.0824729999913264,-1.07500061940204,0.0539465254424291,0.0198545255705453,0.0153325911224222,0.01069128975668,0.01421672891256,0.009939002245093,0.010166528104894,0.0116428524226709,0.00700543451315846,missense,"E73G,K80C",-1.15432165070721,-1.14494257718157
NHERF3_PDZ2 binding CEP164,2,MNGGVQTWTQPRLCYLVKEGGSYGFSLKTVQGKKGVYMTDITPQGVAMRAGVLADDHLIEVNGENVEDASHEGVVEKVKFSGSRVMFLLVDKETDKRHVEQKIQFKRETAS*,2,2,FALSE,FALSE,325.666666666667,357,362,258,6,11,5,-1.28815793192326,0.144580315854273,-1.2792190360786,0.136541592064701,-1.43235039387743,0.177372803183849,-1.31895243866376,0.0866257430704188,-0.0223777990720274,0.0206769919932243,-0.013471238374031,0.0203216555438969,-0.0319670694831521,0.0218649205049179,-0.0200364537085023,0.0112491205922267,missense,"E73G,K80F",-1.43386932560725,-1.4324455596417
NHERF3_PDZ2 binding CEP164,2,MNGGVQTWTQPRLCYLVKEGGSYGFSLKTVQGKKGVYMTDITPQGVAMRAGVLADDHLIEVNGENVEDASHEVVVEKVKNSGSRVMFLLVDKETDKRHVEQKIQFKRETAS*,2,2,FALSE,FALSE,199.333333333333,244,245,109,371,266,199,-0.0504825517542665,0.0917531040814041,-0.270839285143837,0.0643241067100209,-0.196333168529346,0.039776875143054,-0.197020708983409,0.0317419993894348,0.15462695966539,0.0131219674492681,0.136607178363827,0.00957343707484015,0.120397993761255,0.00490333465630266,0.125656326244452,0.00412197998324669,missense,"E73V,K80N",-0.14823264793097,-0.110222510123448
NHERF3_PDZ2 binding CEP164,2,MNGGVQTWTQPRLCYLVKEGGSYGFSLKTVQGKKGVYMTDITPQGVAMRAGVLADDHLIEVNGENVEDASHEVVVEKVKTSGSRVMFLLVDKETDKRHVEQKIQFKRETAS*,2,2,FALSE,FALSE,763,948,859,482,281,377,279,-0.498018470355304,0.0662410740801794,-0.544050886272568,0.0485817784341922,-0.50742056581272,0.0278911686630159,-0.514326497621082,0.0227209417445654,0.0906231113481606,0.00947339304306802,0.0959447548137657,0.00723048671192987,0.0820499432733091,0.00343817188802047,0.0844513569768852,0.00295051568499448,missense,"E73V,K80T",-0.511837624169423,-0.484174878510277
NHERF3_PDZ2 binding CEP164,2,MNGGVQTWTQPRLCYLVKEGGSYGFSLKTVQGKKGVYMTDITPQGVAMRAGVLADDHLIEVNGENVEDASHEVVVEKVKRSGSRVMFLLVDKETDKRHVEQKIQFKRETAS*,2,2,FALSE,FALSE,1057.33333333333,1233,1109,830,1379,2013,1521,-0.136820960684822,0.0524654904497248,-0.130672864061474,0.0353672459172488,-0.194772157722192,0.0145639521716829,-0.18247096812468,0.0130439924313293,0.142279368780582,0.00750329337392635,0.157468321734024,0.00526375134637402,0.120590421104078,0.00179531275796101,0.127545739064524,0.00169387803975124,missense,"E73V,K80R",-0.131559903945026,-0.0930752967779343
NHERF3_PDZ2 binding CEP164,2,MNGGVQTWTQPRLCYLVKEGGSYGFSLKTVQGKKGVYMTDITPQGVAMRAGVLADDHLIEVNGENVEDASHEVVVEKVKSSGSRVMFLLVDKETDKRHVEQKIQFKRETAS*,2,2,FALSE,FALSE,813.666666666667,924,1012,505,467,1199,730,-0.371598925727975,0.0544202537938701,-0.242221624784038,0.0363696996540933,-0.261971440270306,0.0197889926759097,-0.268026934050653,0.0165583434061238,0.108702860977986,0.00778285166494766,0.14086638046855,0.00541294778703947,0.112306699222663,0.00243940865772236,0.116435538517057,0.00215024766519544,missense,"E73V,K80S",-0.229599637449837,-0.193905023915922
NHERF3_PDZ2 binding CEP164,2,MNGGVQTWTQPRLCYLVKEGGSYGFSLKTVQGKKGVYMTDITPQGVAMRAGVLADDHLIEVNGENVEDASHEVVVEKVKMSGSRVMFLLVDKETDKRHVEQKIQFKRETAS*,2,2,FALSE,FALSE,298,309,341,244,830,1150,909,0.113212104469312,0.0905069068910417,0.0505611941564726,0.0596466954295146,0.0125747585327353,0.0229892067087366,0.0225790439091236,0.0208728215465479,0.178037567645248,0.0129437439533873,0.184441612789415,0.00887729211679291,0.146150280109941,0.00283390219997053,0.154173300699761,0.00271052089546028,missense,"E73V,K80M",0.103409666176437,0.148580986793203
NHERF3_PDZ2 binding CEP164,2,MNGGVQTWTQPRLCYLVKEGGSYGFSLKTVQGKKGVYMTDITPQGVAMRAGVLADDHLIEVNGENVEDASHEVVVEKVKISGSRVMFLLVDKETDKRHVEQKIQFKRETAS*,2,2,FALSE,FALSE,459,564,502,311,67,101,154,-0.796316997961639,0.0994289564688619,-0.743534057081496,0.0714172573174546,-0.575342576938507,0.0360271067240452,-0.627164369915534,0.0306043990400721,0.0479622814110921,0.0142197208842281,0.0662554255575019,0.0106291195316329,0.0736771299268337,0.00444109700249224,0.0697983590594102,0.00397425249414062,missense,"E73V,K80I",-0.641140061577117,-0.617156976849567
NHERF3_PDZ2 binding CEP164,2,MNGGVQTWTQPRLCYLVKEGGSYGFSLKTVQGKKGVYMTDITPQGVAMRAGVLADDHLIEVNGENVEDASHEVVVEKVKQSGSRVMFLLVDKETDKRHVEQKIQFKRETAS*,2,2,FALSE,FALSE,279.333333333333,373,270,195,170,448,362,-0.375554101300154,0.0923702703436853,-0.165787520760625,0.062740932959677,-0.191499805841723,0.0296742404503907,-0.201480474796491,0.0257608780197318,0.108137215971925,0.0132102307912609,0.152242163556198,0.0093378113498568,0.120993807150001,0.00365797290703634,0.125077186122056,0.00334527835645847,missense,"E73V,K80Q",-0.153343153634181,-0.115478449497932
NHERF3_PDZ2 binding CEP164,2,MNGGVQTWTQPRLCYLVKEGGSYGFSLKTVQGKKGVYMTDITPQGVAMRAGVLADDHLIEVNGENVEDASHEVVVEKVKHSGSRVMFLLVDKETDKRHVEQKIQFKRETAS*,2,2,FALSE,FALSE,304.666666666667,334,376,204,98,255,99,-0.456148660713567,0.0947121744120202,-0.392569562004575,0.0640890336701528,-0.585349805935452,0.0446364520775142,-0.513764045061327,0.034162447259217,0.096611075294737,0.0135451555794919,0.118489909345499,0.00953845086095749,0.0724435289318384,0.005502379501128,0.0845243964273746,0.00443629659409809,missense,"E73V,K80H",-0.511193102206861,-0.483512014880437
NHERF3_PDZ2 binding CEP164,2,MNGGVQTWTQPRLCYLVKEGGSYGFSLKTVQGKKGVYMTDITPQGVAMRAGVLADDHLIEVNGENVEDASHEVVVEKVKPSGSRVMFLLVDKETDKRHVEQKIQFKRETAS*,2,2,FALSE,FALSE,386,430,487,241,3,6,6,-1.39827588126479,0.185706900950642,-1.22265055019748,0.181495763032552,-1.39085373544322,0.162293573068032,-1.34059668983101,0.101367456545411,-0.038126194304059,0.0265586645135928,-0.00505208002577273,0.0270122409095431,-0.0268517354432241,0.0200060889262346,-0.0228471515781984,0.0131634627581742,missense,"E73V,K80P",-1.45867176449485,-1.45795382099648
NHERF3_PDZ2 binding CEP164,2,MNGGVQTWTQPRLCYLVKEGGSYGFSLKTVQGKKGVYMTDITPQGVAMRAGVLADDHLIEVNGENVEDASHEVVVEKVKLSGSRVMFLLVDKETDKRHVEQKIQFKRETAS*,2,2,FALSE,FALSE,726,864,838,476,458,481,445,-0.3361448073998,0.0647578621817919,-0.446594440154698,0.0455190120619382,-0.390389632019521,0.0232410491513377,-0.395906155265636,0.0197163896018057,0.113773292014652,0.00926127315409139,0.110449319310137,0.00677465137057189,0.0964764619845926,0.00286494706642353,0.0998292881150491,0.00256034795677007,missense,"E73V,K80L",-0.376138159141796,-0.344613707315997
NHERF3_PDZ2 binding CEP164,2,MNGGVQTWTQPRLCYLVKEGGSYGFSLKTVQGKKGVYMTDITPQGVAMRAGVLADDHLIEVNGENVEDASHEVVVEKVKESGSRVMFLLVDKETDKRHVEQKIQFKRETAS*,2,2,FALSE,FALSE,359.666666666667,427,407,245,214,513,401,-0.346037099243498,0.0916469428864667,-0.228488507818891,0.0608688817095711,-0.228156617841874,0.0273002620665656,-0.236317703358486,0.0240375077384675,0.112358556972484,0.013106784924837,0.142910297404698,0.00905919162607955,0.116475085756641,0.00336533024868625,0.1205532631945,0.00312148344940362,missense,"E73V,K80E",-0.193263602983316,-0.156534946401829
NHERF3_PDZ2 binding CEP164,2,MNGGVQTWTQPRLCYLVKEGGSYGFSLKTVQGKKGVYMTDITPQGVAMRAGVLADDHLIEVNGENVEDASHEVVVEKVKDSGSRVMFLLVDKETDKRHVEQKIQFKRETAS*,2,2,FALSE,FALSE,288,291,353,220,57,225,219,-0.618064342621284,0.0973453836747488,-0.447999901284979,0.0659310661693524,-0.374553570674232,0.0331966368463184,-0.408820169170542,0.0283637516640735,0.0734548853348409,0.0139217410539406,0.110240142776174,0.0098126028565755,0.0984285888958803,0.00409218218715884,0.0981522889390895,0.00368328457116679,missense,"E73V,K80D",-0.39093650158363,-0.35983317780172
NHERF3_PDZ2 binding CEP164,2,MNGGVQTWTQPRLCYLVKEGGSYGFSLKTVQGKKGVYMTDITPQGVAMRAGVLADDHLIEVNGENVEDASHEVVVEKVKASGSRVMFLLVDKETDKRHVEQKIQFKRETAS*,2,2,FALSE,FALSE,649,681,809,457,673,1553,978,-0.157725285770683,0.0646565492663279,-0.114870428816218,0.0426843988343628,-0.15287337001137,0.0189754276613785,-0.147348584172195,0.0167475063445415,0.139289760133857,0.00924678400092085,0.159820217892204,0.00635277234645984,0.125755326016812,0.00233911969544065,0.132106691947166,0.00217481214949788,missense,"E73V,K80A",-0.0913126911938469,-0.0516827375094334
NHERF3_PDZ2 binding CEP164,2,MNGGVQTWTQPRLCYLVKEGGSYGFSLKTVQGKKGVYMTDITPQGVAMRAGVLADDHLIEVNGENVEDASHEVVVEKVKGSGSRVMFLLVDKETDKRHVEQKIQFKRETAS*,2,2,FALSE,FALSE,838.333333333333,956,964,595,425,702,770,-0.392853791044135,0.0647471098982793,-0.388528847472014,0.0438902471819453,-0.295903409971089,0.0189690901516785,-0.316037510835834,0.016814983372794,0.105663120212706,0.0092597354283036,0.119091293931984,0.00653224026086748,0.108123871828804,0.00233833846436518,0.110200939553562,0.00218357463973592,missense,"E73V,K80G",-0.284615603928482,-0.250486622926513
NHERF3_PDZ2 binding CEP164,2,MNGGVQTWTQPRLCYLVKEGGSYGFSLKTVQGKKGVYMTDITPQGVAMRAGVLADDHLIEVNGENVEDASHEVVVEKVKVSGSRVMFLLVDKETDKRHVEQKIQFKRETAS*,2,2,FALSE,FALSE,906,915,1151,652,315,794,673,-0.536173267134526,0.0670170307727891,-0.482935505938363,0.0462670782249746,-0.313688202777493,0.0205530889871752,-0.355755021193238,0.0180862224615132,0.08516644580662,0.00958436562066532,0.105040633137767,0.00688598699116482,0.105931522867022,0.00253359956412984,0.105043268775831,0.00234865630372729,missense,"E73V,K80V",-0.330128433907909,-0.297294647224928
NHERF3_PDZ2 binding CEP164,2,MNGGVQTWTQPRLCYLVKEGGSYGFSLKTVQGKKGVYMTDITPQGVAMRAGVLADDHLIEVNGENVEDASHEVVVEKVK*SGSRVMFLLVDKETDKRHVEQKIQFKRETAS*,2,2,FALSE,TRUE,418,502,451,301,9,17,9,-1.28343907417309,0.130492455823071,-1.21532168523047,0.116771349294117,-1.40077259020392,0.132335359802441,-1.29244895949052,0.0727075388166821,-0.0217029369143337,0.0186622324642685,-0.00396131590668433,0.0173792256401014,-0.0280744424588974,0.0163131104100041,-0.0165947420098105,0.00944171839828241,stop,"E73V,K80*",-1.40349863191018,-1.40121058328065
NHERF3_PDZ2 binding CEP164,2,MNGGVQTWTQPRLCYLVKEGGSYGFSLKTVQGKKGVYMTDITPQGVAMRAGVLADDHLIEVNGENVEDASHEVVVEKVKYSGSRVMFLLVDKETDKRHVEQKIQFKRETAS*,2,2,FALSE,FALSE,307.666666666667,277,357,289,32,55,28,-0.795846456262405,0.107475280239443,-0.832202845252486,0.0896443432438009,-1.02858529717903,0.0768513783814478,-0.911353454224814,0.051276866581275,0.0480295754053683,0.0153704568692489,0.0530587391599112,0.0133418794765199,0.0178054524790808,0.00947354526083693,0.0328938873968608,0.00665875564605983,missense,"E73V,K80Y",-0.966796160355377,-0.95208052678988
NHERF3_PDZ2 binding CEP164,2,MNGGVQTWTQPRLCYLVKEGGSYGFSLKTVQGKKGVYMTDITPQGVAMRAGVLADDHLIEVNGENVEDASHEVVVEKVKWSGSRVMFLLVDKETDKRHVEQKIQFKRETAS*,2,2,FALSE,FALSE,629.666666666667,716,684,489,30,50,43,-1.04867713460914,0.102928168175954,-1.03696882525563,0.0815487815130546,-1.08634632333116,0.0615241354422775,-1.06477123189798,0.0443264839798303,0.0118712790222968,0.0147201567286419,0.0225831628185978,0.0121370069212868,0.0106851937785985,0.007584140896645,0.0129712290638304,0.00575618685675424,missense,"E73V,K80W",-1.14259965781097,-1.13288700233463
NHERF3_PDZ2 binding CEP164,2,MNGGVQTWTQPRLCYLVKEGGSYGFSLKTVQGKKGVYMTDITPQGVAMRAGVLADDHLIEVNGENVEDASHEVVVEKVKCSGSRVMFLLVDKETDKRHVEQKIQFKRETAS*,2,2,FALSE,FALSE,544,668,600,364,272,336,296,-0.424220026227196,0.0911420521642828,-0.456779231545268,0.0617544390063458,-0.425316830986347,0.0281632111233577,-0.430256675327889,0.0246679057789745,0.101177313207059,0.0130345785435024,0.108933504097381,0.00919099022368863,0.0921709516968765,0.00347170683059659,0.0953685686003909,0.00320334622284041,missense,"E73V,K80C",-0.415500882666756,-0.385096606754264
NHERF3_PDZ2 binding CEP164,2,MNGGVQTWTQPRLCYLVKEGGSYGFSLKTVQGKKGVYMTDITPQGVAMRAGVLADDHLIEVNGENVEDASHEVVVEKVKFSGSRVMFLLVDKETDKRHVEQKIQFKRETAS*,2,2,FALSE,FALSE,371.666666666667,354,515,246,20,66,45,-0.96456597413421,0.109610013865505,-0.869635513493557,0.0766653271914693,-0.870511065587092,0.0616607658720062,-0.885382787264921,0.0440060020247023,0.0239003424629512,0.0156757534086357,0.0474875884315415,0.0114101963203046,0.0372914190173175,0.00760098346456379,0.0362664087067779,0.00571456943411421,missense,"E73V,K80F",-0.937036023348763,-0.921473482210155
NHERF3_PDZ2 binding CEP164,2,MNGGVQTWTQPRLCYLVKEGGSYGFSLKTVQGKKGVYMTDITPQGVAMRAGVLADDHLIEVNGENVEDASHE*VVEKVKNSGSRVMFLLVDKETDKRHVEQKIQFKRETAS*,2,2,FALSE,TRUE,124.333333333333,120,169,84,0,4,2,,,-1.35659895759103,0.220599245476958,-1.47283668272821,0.280159662619433,-1.40108532582434,0.173318743138011,,,-0.0249877886589008,0.0328320610008856,-0.0369578542673552,0.0345355581120808,-0.0307021371359575,0.0225069751017053,stop,"E73*,K80N",-1.52798650705748,-1.52924110758306
NHERF3_PDZ2 binding CEP164,2,MNGGVQTWTQPRLCYLVKEGGSYGFSLKTVQGKKGVYMTDITPQGVAMRAGVLADDHLIEVNGENVEDASHE*VVEKVKTSGSRVMFLLVDKETDKRHVEQKIQFKRETAS*,2,2,FALSE,TRUE,308,383,331,210,8,6,11,-1.13964255491984,0.159972541375561,-1.42877526012171,0.17786763594045,-1.2353367782307,0.12046665609518,-1.25235059156578,0.0846388335813722,-0.00113803871443049,0.022878293892318,-0.0357298778368669,0.0264722622267088,-0.00768100664161755,0.014850043590303,-0.0113876135010228,0.0109911027830177,stop,"E73*,K80T",-1.35754937211548,-1.35395370934122
NHERF3_PDZ2 binding CEP164,2,MNGGVQTWTQPRLCYLVKEGGSYGFSLKTVQGKKGVYMTDITPQGVAMRAGVLADDHLIEVNGENVEDASHE*VVEKVKRSGSRVMFLLVDKETDKRHVEQKIQFKRETAS*,2,2,FALSE,TRUE,536.333333333333,656,523,430,9,8,16,-1.3533758840453,0.118949199106062,-1.46766405605312,0.153106709875697,-1.33461247616748,0.0994687543470133,-1.36726998931329,0.0682936938622079,-0.0317048714737853,0.0170113865292389,-0.0415177458665623,0.0227870627001253,-0.0199188199055137,0.0122616115181219,-0.0263109159493135,0.00886854150642119,stop,"E73*,K80R",-1.48923705757096,-1.48938893460382
NHERF3_PDZ2 binding CEP164,2,MNGGVQTWTQPRLCYLVKEGGSYGFSLKTVQGKKGVYMTDITPQGVAMRAGVLADDHLIEVNGENVEDASHE*VVEKVKSSGSRVMFLLVDKETDKRHVEQKIQFKRETAS*,2,2,FALSE,TRUE,351,441,418,194,10,6,8,-1.20122948211789,0.123260879846238,-1.48161431361192,0.176657963124412,-1.18262634424902,0.142066849571737,-1.25592551115406,0.0823642677658674,-0.00994582415214434,0.017628016722742,-0.0435939801082452,0.0262922251118882,-0.0011833394226205,0.0175127207582689,-0.0118518484978116,0.0106957302500194,stop,"E73*,K80S",-1.36164592061379,-1.35816683653492
NHERF3_PDZ2 binding CEP164,2,MNGGVQTWTQPRLCYLVKEGGSYGFSLKTVQGKKGVYMTDITPQGVAMRAGVLADDHLIEVNGENVEDASHE*VVEKVKMSGSRVMFLLVDKETDKRHVEQKIQFKRETAS*,2,2,FALSE,TRUE,182.666666666667,167,228,153,3,4,7,-1.28053728593813,0.204453191686482,-1.4415317248503,0.220319516059819,-1.28069146631186,0.150666470141355,-1.3180584529045,0.106253067583079,-0.021287940918885,0.0292396442939823,-0.0376284384018378,0.0327904285226448,-0.0132719238037702,0.0185728044732016,-0.0199203617333322,0.0137979026576942,stop,"E73*,K80M",-1.43284489528674,-1.43139197630364
NHERF3_PDZ2 binding CEP164,2,MNGGVQTWTQPRLCYLVKEGGSYGFSLKTVQGKKGVYMTDITPQGVAMRAGVLADDHLIEVNGENVEDASHE*VVEKVKISGSRVMFLLVDKETDKRHVEQKIQFKRETAS*,2,2,FALSE,TRUE,64.3333333333333,61,90,42,0,1,1,,,-1.57108308529218,0.417845293873913,-1.47283668272821,0.396194874526741,-1.5193487447188,0.28750141285164,,,-0.0569097290498588,0.0621884365367614,-0.0369578542673551,0.0488393332037721,-0.0460596903717357,0.0373346068844059,stop,"E73*,K80I",-1.66350615137793,-1.66861734077119
NHERF3_PDZ2 binding CEP164,2,MNGGVQTWTQPRLCYLVKEGGSYGFSLKTVQGKKGVYMTDITPQGVAMRAGVLADDHLIEVNGENVEDASHE*VVEKVKQSGSRVMFLLVDKETDKRHVEQKIQFKRETAS*,2,2,FALSE,TRUE,86.6666666666667,87,109,64,0,2,1,,,-1.42881066305579,0.301270345076979,-1.59675180607682,0.39530826543201,-1.49051502654745,0.23961570591869,,,-0.0357351468997278,0.0448384414277535,-0.0522329938194212,0.0487300400256339,-0.0423153764837945,0.0311162233780748,stop,"E73*,K80Q",-1.63046520543247,-1.63463612269803
NHERF3_PDZ2 binding CEP164,2,MNGGVQTWTQPRLCYLVKEGGSYGFSLKTVQGKKGVYMTDITPQGVAMRAGVLADDHLIEVNGENVEDASHE*VVEKVKHSGSRVMFLLVDKETDKRHVEQKIQFKRETAS*,2,2,FALSE,TRUE,78.6666666666667,86,87,63,0,0,4,,,,,-1.18429040406436,0.20024878602494,-1.18429040406436,0.20024878602494,,,,,-0.00138846971838591,0.0246848654869784,-0.00254939486536074,0.0260040798797001,stop,"E73*,K80H",-1.27955828671648,-1.2737431704214
NHERF3_PDZ2 binding CEP164,2,MNGGVQTWTQPRLCYLVKEGGSYGFSLKTVQGKKGVYMTDITPQGVAMRAGVLADDHLIEVNGENVEDASHE*VVEKVKPSGSRVMFLLVDKETDKRHVEQKIQFKRETAS*,2,2,FALSE,TRUE,95.6666666666667,114,110,63,0,5,6,,,-1.07400677791384,0.202120278974524,-0.966022791056243,0.166535078410883,-1.00968763559678,0.128527532271754,,,0.0170707581030096,0.0300818133555254,0.0255175943543227,0.0205289434759622,0.0201243223070484,0.0166904393393883,stop,"E73*,K80P",-1.07947862301921,-1.06796968272147
NHERF3_PDZ2 binding CEP164,2,MNGGVQTWTQPRLCYLVKEGGSYGFSLKTVQGKKGVYMTDITPQGVAMRAGVLADDHLIEVNGENVEDASHE*VVEKVKLSGSRVMFLLVDKETDKRHVEQKIQFKRETAS*,2,2,FALSE,TRUE,325,368,362,245,4,9,11,-1.41518247944153,0.165230361802299,-1.34268258006233,0.148409761402727,-1.28449678979357,0.120175514566478,-1.33360414562997,0.0813055548524277,-0.0405440725129117,0.0236302351937538,-0.0229165968243789,0.0220880099973422,-0.0137410097849897,0.0148141542867204,-0.0219391077314633,0.0105582469937298,stop,"E73*,K80L",-1.4506589139289,-1.44971294245388
NHERF3_PDZ2 binding CEP164,2,MNGGVQTWTQPRLCYLVKEGGSYGFSLKTVQGKKGVYMTDITPQGVAMRAGVLADDHLIEVNGENVEDASHE*VVEKVKESGSRVMFLLVDKETDKRHVEQKIQFKRETAS*,2,2,FALSE,TRUE,235,211,300,194,1,2,5,-1.65022140073703,0.304993106102416,-1.71596964708471,0.300488484343487,-1.44952262352062,0.177297899020361,-1.54476345277093,0.136541918056473,-0.0741579006817595,0.043618247585132,-0.0784733768524432,0.0447220761190657,-0.0340839071792409,0.0218556869947587,-0.049360015489434,0.0177311783734147,stop,"E73*,K80E",-1.69262920758525,-1.69856917464336
NHERF3_PDZ2 binding CEP164,2,MNGGVQTWTQPRLCYLVKEGGSYGFSLKTVQGKKGVYMTDITPQGVAMRAGVLADDHLIEVNGENVEDASHE*VVEKVKDSGSRVMFLLVDKETDKRHVEQKIQFKRETAS*,2,2,FALSE,TRUE,103.333333333333,103,127,80,2,3,1,-1.25895242736704,0.23434260292432,-1.35715783882416,0.250534352947922,-1.66239752488246,0.394969216936464,-1.36131025440878,0.157034974393826,-0.0182010065377263,0.0335142449766221,-0.0250709676502826,0.0372873404032687,-0.0603252063650261,0.0486882451829672,-0.0255369915446014,0.020392383390205,stop,"E73*,K80D",-1.48240771708636,-1.48236524621771
NHERF3_PDZ2 binding CEP164,2,MNGGVQTWTQPRLCYLVKEGGSYGFSLKTVQGKKGVYMTDITPQGVAMRAGVLADDHLIEVNGENVEDASHE*VVEKVKASGSRVMFLLVDKETDKRHVEQKIQFKRETAS*,2,2,FALSE,TRUE,266.666666666667,343,284,173,4,22,5,-1.40026669145876,0.165254988690154,-0.975943754067022,0.112073901398202,-1.39991290067165,0.177592728091497,-1.17183818347233,0.0822165587289637,-0.0384109077949485,0.0236337571805471,0.0316656003197582,0.0166800986075782,-0.027968467681792,0.0218920308653364,-0.000932363644435857,0.0106765489222779,stop,"E73*,K80A",-1.26528911945066,-1.25906793426494
NHERF3_PDZ2 binding CEP164,2,MNGGVQTWTQPRLCYLVKEGGSYGFSLKTVQGKKGVYMTDITPQGVAMRAGVLADDHLIEVNGENVEDASHE*VVEKVKGSGSRVMFLLVDKETDKRHVEQKIQFKRETAS*,2,2,FALSE,TRUE,325,404,352,219,8,9,10,-1.24604243096231,0.13395589268265,-1.2937015794852,0.151460272334025,-1.20349690967859,0.126753491264598,-1.24251089317281,0.0786739797715952,-0.0163546978565207,0.0191575520089204,-0.0156266933827064,0.0225420213461286,-0.00375607462113528,0.0156250279663708,-0.0101098414451611,0.0102165136430823,stop,"E73*,K80G",-1.34627392921943,-1.34235739231825
NHERF3_PDZ2 binding CEP164,2,MNGGVQTWTQPRLCYLVKEGGSYGFSLKTVQGKKGVYMTDITPQGVAMRAGVLADDHLIEVNGENVEDASHE*VVEKVKVSGSRVMFLLVDKETDKRHVEQKIQFKRETAS*,2,2,FALSE,TRUE,319.666666666667,398,337,224,4,47,3,-1.44068703291103,0.169658748128537,-0.709585946543038,0.0936121031523413,-1.5544888685563,0.228667742283104,-0.956984719495194,0.0771564636298887,-0.0441915776712981,0.0242635559059788,0.0713079652144422,0.0139324061352689,-0.047023199800252,0.0281880982727478,0.026968263123888,0.0100194507207495,stop,"E73*,K80V",-1.01908564172791,-1.00585805096808
NHERF3_PDZ2 binding CEP164,2,MNGGVQTWTQPRLCYLVKEGGSYGFSLKTVQGKKGVYMTDITPQGVAMRAGVLADDHLIEVNGENVEDASHE*VVEKVK*SGSRVMFLLVDKETDKRHVEQKIQFKRETAS*,2,2,FALSE,TRUE,171,219,196,98,0,2,9,,,-1.59523657620215,0.300725454268834,-1.07570708096674,0.134524303577756,-1.16233373861742,0.122797878625519,,,-0.060504523244309,0.0447573446487815,0.0119967036851625,0.016582943669545,0.000301872767807271,0.0159463930255138,stop,"E73*,K80*",-1.25439784809861,-1.24786672145708
NHERF3_PDZ2 binding CEP164,2,MNGGVQTWTQPRLCYLVKEGGSYGFSLKTVQGKKGVYMTDITPQGVAMRAGVLADDHLIEVNGENVEDASHE*VVEKVKYSGSRVMFLLVDKETDKRHVEQKIQFKRETAS*,2,2,FALSE,TRUE,180,221,195,124,3,1,2,-1.35826772188378,0.204177580819685,-1.79038458331222,0.417268217987875,-1.58741178208899,0.279571400317007,-1.48557013999038,0.153347749819773,-0.032404472185133,0.0292002281144537,-0.0895486446772085,0.0621025496124812,-0.0510816398443915,0.0344630424374808,-0.0416732391326586,0.0199135645955376,stop,"E73*,K80Y",-1.62479879333578,-1.62880845706557
NHERF3_PDZ2 binding CEP164,2,MNGGVQTWTQPRLCYLVKEGGSYGFSLKTVQGKKGVYMTDITPQGVAMRAGVLADDHLIEVNGENVEDASHE*VVEKVKWSGSRVMFLLVDKETDKRHVEQKIQFKRETAS*,2,2,FALSE,TRUE,194.333333333333,257,217,109,5,3,10,-1.25841318258306,0.177134229119215,-1.50910248510527,0.250008815369432,-1.0760071177545,0.1276211432566,-1.19262409750677,0.0956651400976625,-0.018123887048708,0.0253326534499732,-0.0476850789754298,0.037209123989618,0.0119597178542168,0.015731984283746,-0.00363159882909628,0.0124229664218413,stop,"E73*,K80W",-1.28910797825887,-1.28356462503014
NHERF3_PDZ2 binding CEP164,2,MNGGVQTWTQPRLCYLVKEGGSYGFSLKTVQGKKGVYMTDITPQGVAMRAGVLADDHLIEVNGENVEDASHE*VVEKVKCSGSRVMFLLVDKETDKRHVEQKIQFKRETAS*,2,2,FALSE,TRUE,223,245,253,171,3,6,2,-1.38687067950131,0.204094011645314,-1.35603897293915,0.185903117723243,-1.68195787889263,0.279231295347723,-1.43085117701241,0.123308663380389,-0.0364950921436358,0.0291882765625489,-0.0249044454443298,0.0276681930083113,-0.0627364305087705,0.0344211173622537,-0.0345674967585893,0.0160127229535529,stop,"E73*,K80C",-1.56209559677949,-1.56432086643845
NHERF3_PDZ2 binding CEP164,2,MNGGVQTWTQPRLCYLVKEGGSYGFSLKTVQGKKGVYMTDITPQGVAMRAGVLADDHLIEVNGENVEDASHE*VVEKVKFSGSRVMFLLVDKETDKRHVEQKIQFKRETAS*,2,2,FALSE,TRUE,108.333333333333,130,134,61,0,3,1,,,-1.37237547244918,0.250468220313485,-1.58262816376574,0.395391593476865,-1.43258513757762,0.211587377362339,,,-0.0273358270535207,0.0372774978007552,-0.0504919584925364,0.048740311955963,-0.0347926669078863,0.0274764964706514,stop,"E73*,K80F",-1.56408256554176,-1.56636437993007
NHERF3_PDZ2 binding CEP164,2,MNGGVQTWTQPRLCYLVKEGGSYGFSLKTVQGKKGVYMTDITPQGVAMRAGVLADDHLIEVNGENVEDASHEYVVEKVKNSGSRVMFLLVDKETDKRHVEQKIQFKRETAS*,2,2,FALSE,FALSE,229.333333333333,265,281,142,567,838,643,0.0456354385319761,0.126919299032039,0.0151219950575921,0.0826820780664058,0.0710479402977022,0.0292103086794637,0.0639785467390667,0.0269156172438951,0.168373166428118,0.0181512214464675,0.179167152561225,0.0123056768616181,0.153358326935673,0.00360078357976101,0.159549393109308,0.00349523148037717,missense,"E73Y,K80N",0.15084991398091,0.197371278958255
NHERF3_PDZ2 binding CEP164,2,MNGGVQTWTQPRLCYLVKEGGSYGFSLKTVQGKKGVYMTDITPQGVAMRAGVLADDHLIEVNGENVEDASHEYVVEKVKTSGSRVMFLLVDKETDKRHVEQKIQFKRETAS*,2,2,FALSE,FALSE,336,410,373,225,654,675,483,-0.0336637313812468,0.0902940136549734,-0.126768730778395,0.0603366980428575,-0.148535327794056,0.0265743482799371,-0.137468435382388,0.0234831226326521,0.157032284429923,0.0129132972655959,0.158049378762703,0.00897998606682462,0.12629008076233,0.00327584613977467,0.133389716845611,0.00304949162931866,missense,"E73Y,K80T",-0.0799908956433335,-0.0400387487381427
NHERF3_PDZ2 binding CEP164,2,MNGGVQTWTQPRLCYLVKEGGSYGFSLKTVQGKKGVYMTDITPQGVAMRAGVLADDHLIEVNGENVEDASHEYVVEKVKRSGSRVMFLLVDKETDKRHVEQKIQFKRETAS*,2,2,FALSE,FALSE,442,505,490,331,1187,1972,1745,0.0718002353999696,0.0738572860123072,0.105479955162233,0.0487460565985474,0.112678795111138,0.018802313253316,0.10961322368043,0.0170677201122992,0.172115095556902,0.0105626170650852,0.192615240525701,0.00725493643614159,0.158490203495712,0.00231777971150513,0.165475460418,0.00221639474563064,missense,"E73Y,K80R",0.203143304833169,0.251152823871315
NHERF3_PDZ2 binding CEP164,2,MNGGVQTWTQPRLCYLVKEGGSYGFSLKTVQGKKGVYMTDITPQGVAMRAGVLADDHLIEVNGENVEDASHEYVVEKVKSSGSRVMFLLVDKETDKRHVEQKIQFKRETAS*,2,2,FALSE,FALSE,466,509,558,331,886,1786,1439,-0.0104250484925681,0.0739474123704423,0.0393103581147533,0.0485935105716363,0.0525779909766956,0.0195162051026238,0.0472744048407134,0.0175903511401448,0.160355738644165,0.0105755063852843,0.182767136820859,0.00723223282058679,0.151081518054128,0.00240578186433824,0.157380212217532,0.00228426301722163,missense,"E73Y,K80S",0.131708412831147,0.177685053088951
NHERF3_PDZ2 binding CEP164,2,MNGGVQTWTQPRLCYLVKEGGSYGFSLKTVQGKKGVYMTDITPQGVAMRAGVLADDHLIEVNGENVEDASHEYVVEKVKMSGSRVMFLLVDKETDKRHVEQKIQFKRETAS*,2,2,FALSE,FALSE,260.333333333333,312,315,154,1715,2540,2137,0.30741125905241,0.12638781104957,0.297246139308035,0.0816796782863642,0.400503357707094,0.025253757621977,0.3885376272598,0.0236989521048676,0.205810742303775,0.0180752112877326,0.221156041026488,0.012156488451411,0.193970621392701,0.00311305562602322,0.2016962666214,0.00307751899940811,missense,"E73Y,K80M",0.522766535065535,0.57987182319122
NHERF3_PDZ2 binding CEP164,2,MNGGVQTWTQPRLCYLVKEGGSYGFSLKTVQGKKGVYMTDITPQGVAMRAGVLADDHLIEVNGENVEDASHEYVVEKVKISGSRVMFLLVDKETDKRHVEQKIQFKRETAS*,2,2,FALSE,FALSE,328,317,423,244,115,507,297,-0.44671174506162,0.128819413852762,-0.243415674345935,0.0828883200962869,-0.315440080304688,0.0296902668278524,-0.313520554425843,0.0273156138950899,0.0979606852207017,0.0184229642400984,0.14068866858214,0.0123363721203048,0.105715567195246,0.00365994849440313,0.110527788653815,0.00354717459112334,missense,"E73Y,K80I",-0.281731389683361,-0.247520330333227
NHERF3_PDZ2 binding CEP164,2,MNGGVQTWTQPRLCYLVKEGGSYGFSLKTVQGKKGVYMTDITPQGVAMRAGVLADDHLIEVNGENVEDASHEYVVEKVKQSGSRVMFLLVDKETDKRHVEQKIQFKRETAS*,2,2,FALSE,FALSE,63.6666666666667,84,83,24,184,241,110,0.0521523919524733,0.130449126272446,0.00754700174348647,0.0895256953058333,0.0746102005205503,0.0706358773915103,0.0493805624938009,0.0510338898653504,0.169305181224874,0.0186560357370996,0.178039756853083,0.0133242209558456,0.153797450269084,0.00870735431947622,0.157653715457863,0.00662720296574035,missense,"E73Y,K80Q",0.134121887248659,0.18016720964194
NHERF3_PDZ2 binding CEP164,2,MNGGVQTWTQPRLCYLVKEGGSYGFSLKTVQGKKGVYMTDITPQGVAMRAGVLADDHLIEVNGENVEDASHEYVVEKVKHSGSRVMFLLVDKETDKRHVEQKIQFKRETAS*,2,2,FALSE,FALSE,90.6666666666667,106,115,51,199,215,97,0.00935616747212641,0.129596508931589,-0.117322166076225,0.0884803715082087,-0.184138543392063,0.0573307892216396,-0.143335501135943,0.0451054893703071,0.16318472709741,0.018534099622726,0.159455322776155,0.0131686441105346,0.1219012372373,0.00706722296944277,0.132627826351574,0.00585734761184692,missense,"E73Y,K80H",-0.0867140452999154,-0.0469532243405039
NHERF3_PDZ2 binding CEP164,2,MNGGVQTWTQPRLCYLVKEGGSYGFSLKTVQGKKGVYMTDITPQGVAMRAGVLADDHLIEVNGENVEDASHEYVVEKVKPSGSRVMFLLVDKETDKRHVEQKIQFKRETAS*,2,2,FALSE,FALSE,87.6666666666667,98,118,47,8,1,7,-0.597688386263265,0.165316733850352,-1.57108308529218,0.417845293873913,-0.645303571878119,0.172191676800065,-0.692120675946839,0.114674127976541,0.0763689299195389,0.0236425875955001,-0.0569097290498588,0.0621884365367614,0.065052969033272,0.0212262379421241,0.0613632069455897,0.0148914519944481,missense,"E73Y,K80P",-0.715574367400702,-0.693709518126409
NHERF3_PDZ2 binding CEP164,2,MNGGVQTWTQPRLCYLVKEGGSYGFSLKTVQGKKGVYMTDITPQGVAMRAGVLADDHLIEVNGENVEDASHEYVVEKVKLSGSRVMFLLVDKETDKRHVEQKIQFKRETAS*,2,2,FALSE,FALSE,351.333333333333,409,402,243,713,716,651,-0.0142767142435321,0.0902205997306794,-0.131073682417432,0.0600776663309287,-0.0847062965643912,0.0245305384485807,-0.0867405037262061,0.0220233282967748,0.159804896979291,0.0129027980554105,0.157408667437906,0.00894143405387996,0.134158348437482,0.00302390368474419,0.139977188425863,0.0028599243951215,missense,"E73Y,K80L",-0.0218610756244056,0.0197453171865287
NHERF3_PDZ2 binding CEP164,2,MNGGVQTWTQPRLCYLVKEGGSYGFSLKTVQGKKGVYMTDITPQGVAMRAGVLADDHLIEVNGENVEDASHEYVVEKVKESGSRVMFLLVDKETDKRHVEQKIQFKRETAS*,2,2,FALSE,FALSE,179,165,233,139,426,798,523,0.0977567905489673,0.127786862834734,0.0543785863566983,0.0830986737123467,0.0165617030004581,0.0303571286346596,0.0246541199293248,0.027829625742233,0.1758272432294,0.0182752951123461,0.185009760034484,0.0123676793114935,0.146641754689355,0.00374215320748133,0.154442767714553,0.00361392358569931,missense,"E73Y,K80E",0.105787523732259,0.151026512907519
NHERF3_PDZ2 binding CEP164,2,MNGGVQTWTQPRLCYLVKEGGSYGFSLKTVQGKKGVYMTDITPQGVAMRAGVLADDHLIEVNGENVEDASHEYVVEKVKDSGSRVMFLLVDKETDKRHVEQKIQFKRETAS*,2,2,FALSE,FALSE,131,134,164,95,161,418,272,-0.11446623220549,0.129363108119127,-0.0294219852838676,0.0850969267712759,-0.0638047339173635,0.0384785351889847,-0.06183426953418,0.0338399926276542,0.145476405244686,0.0185007200668579,0.172537616378401,0.0126650818079713,0.136734904693585,0.00474328700877995,0.143211483705692,0.00439442300193711,missense,"E73Y,K80D",0.00667931353919063,0.0490979026016672
NHERF3_PDZ2 binding CEP164,2,MNGGVQTWTQPRLCYLVKEGGSYGFSLKTVQGKKGVYMTDITPQGVAMRAGVLADDHLIEVNGENVEDASHEYVVEKVKASGSRVMFLLVDKETDKRHVEQKIQFKRETAS*,2,2,FALSE,FALSE,388.666666666667,487,464,215,1457,2027,1215,0.137645079546759,0.0897615650511819,0.119794398407266,0.0586312673355428,0.134995004480508,0.0230696275347192,0.133210801015392,0.0208787940484831,0.181531822219683,0.0128371497246782,0.19474567697755,0.00872616468636487,0.16124114464945,0.00284381575456,0.168539815004945,0.0027112964777771,missense,"E73Y,K80A",0.230184086481062,0.278963126262857
NHERF3_PDZ2 binding CEP164,2,MNGGVQTWTQPRLCYLVKEGGSYGFSLKTVQGKKGVYMTDITPQGVAMRAGVLADDHLIEVNGENVEDASHEYVVEKVKGSGSRVMFLLVDKETDKRHVEQKIQFKRETAS*,2,2,FALSE,FALSE,423.666666666667,534,453,284,1070,1415,1333,0.0158049837559729,0.0898011581969125,0.028183491752476,0.0589293334978925,0.0721970888268324,0.0208448953698293,0.0649489644161431,0.0191973871341556,0.164106997337857,0.0128428120940846,0.181111111414403,0.00877052624527867,0.153499983609001,0.00256957082491521,0.159675410446503,0.0024929508858842,missense,"E73Y,K80G",0.151961928665325,0.1985149391172
NHERF3_PDZ2 binding CEP164,2,MNGGVQTWTQPRLCYLVKEGGSYGFSLKTVQGKKGVYMTDITPQGVAMRAGVLADDHLIEVNGENVEDASHEYVVEKVKVSGSRVMFLLVDKETDKRHVEQKIQFKRETAS*,2,2,FALSE,FALSE,298.666666666667,369,315,212,630,788,459,-0.0500441639738029,0.0906010140693798,-0.0785172293806432,0.0610966264633226,-0.141568056170488,0.0289902012121412,-0.123816000938471,0.0251610392181542,0.154689655202974,0.0129572025861306,0.16523070993113,0.00909308716199416,0.127148943211652,0.00357365071503114,0.135162606473954,0.00326738397107516,missense,"E73Y,K80V",-0.0643463871618135,-0.0239490322017122
NHERF3_PDZ2 binding CEP164,2,MNGGVQTWTQPRLCYLVKEGGSYGFSLKTVQGKKGVYMTDITPQGVAMRAGVLADDHLIEVNGENVEDASHEYVVEKVK*SGSRVMFLLVDKETDKRHVEQKIQFKRETAS*,2,2,FALSE,TRUE,212,239,251,146,3,5,2,-1.37999161584327,0.204113333501296,-1.40550016467587,0.200351765723863,-1.63545973437678,0.279384993573683,-1.44330934823237,0.127281533450118,-0.0355112905566923,0.0291910398561485,-0.0322658163355366,0.0298186033214156,-0.0570045583433882,0.0344400638942589,-0.0361853007212983,0.0165286353478086,stop,"E73Y,K80*",-1.57637158294998,-1.5790031155505
NHERF3_PDZ2 binding CEP164,2,MNGGVQTWTQPRLCYLVKEGGSYGFSLKTVQGKKGVYMTDITPQGVAMRAGVLADDHLIEVNGENVEDASHEYVVEKVKYSGSRVMFLLVDKETDKRHVEQKIQFKRETAS*,2,2,FALSE,FALSE,192.333333333333,197,204,176,47,151,102,-0.562983665943102,0.133081754690717,-0.380120401453637,0.088617714347693,-0.533748217597582,0.0448830717657827,-0.507414993803105,0.0383424800183911,0.0813321866391491,0.0190325381427286,0.120342733446209,0.0131890850167319,0.0788045076539571,0.00553278055349987,0.0853488770115342,0.00497911089987765,missense,"E73Y,K80Y",-0.503917638869762,-0.476029507973723
NHERF3_PDZ2 binding CEP164,2,MNGGVQTWTQPRLCYLVKEGGSYGFSLKTVQGKKGVYMTDITPQGVAMRAGVLADDHLIEVNGENVEDASHEYVVEKVKWSGSRVMFLLVDKETDKRHVEQKIQFKRETAS*,2,2,FALSE,FALSE,79.6666666666667,49,99,91,18,51,49,-0.443237872653517,0.146729323720563,-0.482924020091999,0.102200656350371,-0.555379136947595,0.0641276126829498,-0.523861487618912,0.0509410631074071,0.0984574971936416,0.0209843299470951,0.105042342590615,0.0152106512258058,0.0761380428772456,0.00790507410558042,0.0832131540070813,0.0066151485884008,missense,"E73Y,K80W",-0.522763897612085,-0.495412089490707
NHERF3_PDZ2 binding CEP164,2,MNGGVQTWTQPRLCYLVKEGGSYGFSLKTVQGKKGVYMTDITPQGVAMRAGVLADDHLIEVNGENVEDASHEYVVEKVKCSGSRVMFLLVDKETDKRHVEQKIQFKRETAS*,2,2,FALSE,FALSE,143.333333333333,165,120,145,166,413,510,-0.1637182457739,0.12888944829799,0.0557643296594215,0.0861767118016227,-0.00327542311401562,0.0300596271193301,-0.00458770349182,0.0277184117371137,0.138432683668987,0.018432980137869,0.185216001939565,0.0128257875615542,0.144196412575156,0.0037054799020703,0.150645457742462,0.00359948146132855,missense,"E73Y,K80C",0.0722789244852546,0.116564333155818
NHERF3_PDZ2 binding CEP164,2,MNGGVQTWTQPRLCYLVKEGGSYGFSLKTVQGKKGVYMTDITPQGVAMRAGVLADDHLIEVNGENVEDASHEYVVEKVKFSGSRVMFLLVDKETDKRHVEQKIQFKRETAS*,2,2,FALSE,FALSE,237,274,275,162,70,142,100,-0.544000223296337,0.1306247903301,-0.48225743427627,0.0884386688118999,-0.51518948139132,0.0456833407344427,-0.511400566483317,0.0387601149417203,0.0840470824345534,0.0186811581356237,0.105141551389435,0.0131624374462001,0.0810922613824758,0.00563143049908464,0.0848313150707109,0.00503334449660692,missense,"E73Y,K80F",-0.508484760276236,-0.480726599538117
NHERF3_PDZ2 binding CEP164,2,MNGGVQTWTQPRLCYLVKEGGSYGFSLKTVQGKKGVYMTDITPQGVAMRAGVLADDHLIEVNGENVEDASHEWVVEKVKNSGSRVMFLLVDKETDKRHVEQKIQFKRETAS*,2,2,FALSE,FALSE,314.333333333333,338,377,228,176,398,220,-0.346442290917361,0.127856830139644,-0.279417670287005,0.083570969431252,-0.383774202041783,0.0329960260166176,-0.368433167204945,0.0298427830274205,0.112300608938917,0.0182853014081192,0.135330446597585,0.012437971672739,0.0972919525669857,0.00406745269219062,0.103396899136547,0.00387534990389879,missense,"E73W,K80N",-0.344656492154581,-0.312236141826041
NHERF3_PDZ2 binding CEP164,2,MNGGVQTWTQPRLCYLVKEGGSYGFSLKTVQGKKGVYMTDITPQGVAMRAGVLADDHLIEVNGENVEDASHEWVVEKVKTSGSRVMFLLVDKETDKRHVEQKIQFKRETAS*,2,2,FALSE,FALSE,249.666666666667,286,285,178,41,63,22,-0.703824725098779,0.0999884309665448,-0.724978913250789,0.0787336105690146,-0.987703300617236,0.0867762536338802,-0.808131854582245,0.0503703234957616,0.0611899602560332,0.0142997335031012,0.0690170107696943,0.0117180215164963,0.0228450165433611,0.010696994428468,0.0462981270714099,0.00654103299076671,missense,"E73W,K80T",-0.848513139278227,-0.830431432959156
NHERF3_PDZ2 binding CEP164,2,MNGGVQTWTQPRLCYLVKEGGSYGFSLKTVQGKKGVYMTDITPQGVAMRAGVLADDHLIEVNGENVEDASHEWVVEKVKRSGSRVMFLLVDKETDKRHVEQKIQFKRETAS*,2,2,FALSE,FALSE,599.333333333333,712,746,340,490,719,471,-0.284189616790489,0.0742418201168743,-0.310630881118909,0.049714447349991,-0.277000317508823,0.0242403695410264,-0.28351792203125,0.0209065682860572,0.121203605428257,0.0106176107795081,0.130684945476986,0.00739906324018095,0.11045407469286,0.00298813427713045,0.114423896414953,0.0027149032087182,missense,"E73W,K80R",-0.247350969188153,-0.2121615192319
NHERF3_PDZ2 binding CEP164,2,MNGGVQTWTQPRLCYLVKEGGSYGFSLKTVQGKKGVYMTDITPQGVAMRAGVLADDHLIEVNGENVEDASHEWVVEKVKSSGSRVMFLLVDKETDKRHVEQKIQFKRETAS*,2,2,FALSE,FALSE,416.666666666667,516,448,286,203,368,253,-0.423953804908753,0.0760093033170848,-0.3562685471234,0.052694100154064,-0.40864540656236,0.030297409321358,-0.398653326267288,0.0248250124271703,0.101215386550843,0.0108703854104319,0.12389263469207,0.0078425286854651,0.0942260546393293,0.00373479154879122,0.0994725436094356,0.00322374791370912,missense,"E73W,K80S",-0.379286179387715,-0.347851313244468
NHERF3_PDZ2 binding CEP164,2,MNGGVQTWTQPRLCYLVKEGGSYGFSLKTVQGKKGVYMTDITPQGVAMRAGVLADDHLIEVNGENVEDASHEWVVEKVKMSGSRVMFLLVDKETDKRHVEQKIQFKRETAS*,2,2,FALSE,FALSE,338,385,411,218,521,747,441,-0.0814667631594514,0.126609476341445,-0.125330215647167,0.0822799138368495,-0.16599771777027,0.0274426295138599,-0.158663022005554,0.0254993984842448,0.150195787362604,0.0181069125012637,0.158263474764876,0.0122458222574529,0.124137474715618,0.00338288002442245,0.130637411902812,0.00331132292100897,missense,"E73W,K80M",-0.104278057874401,-0.0650170698042073
NHERF3_PDZ2 binding CEP164,2,MNGGVQTWTQPRLCYLVKEGGSYGFSLKTVQGKKGVYMTDITPQGVAMRAGVLADDHLIEVNGENVEDASHEWVVEKVKISGSRVMFLLVDKETDKRHVEQKIQFKRETAS*,2,2,FALSE,FALSE,100,117,111,72,5,8,6,-1.04009398458104,0.178142980383859,-1.04077012496316,0.167315155116892,-1.10429129983179,0.164375847670589,-1.06311830194896,0.0979437446826635,0.0130987886134809,0.0254769188826427,0.0220174106392977,0.0249017233367836,0.00847309881473776,0.0202627729715734,0.0131858766693564,0.0127188634248585,missense,"E73W,K80I",-1.140705543123,-1.13093898533857
NHERF3_PDZ2 binding CEP164,2,MNGGVQTWTQPRLCYLVKEGGSYGFSLKTVQGKKGVYMTDITPQGVAMRAGVLADDHLIEVNGENVEDASHEWVVEKVKQSGSRVMFLLVDKETDKRHVEQKIQFKRETAS*,2,2,FALSE,FALSE,159,174,168,135,64,160,255,-0.442883767495023,0.131633496178866,-0.308630924093303,0.0887432827826407,-0.186167420708775,0.0353715743844193,-0.21702839116732,0.0318795472078578,0.0985081391464114,0.0188254170731921,0.13098260157695,0.0132077735236081,0.121651135528088,0.00436028888401498,0.123058151363865,0.00413984178669905,missense,"E73W,K80Q",-0.171159720381496,-0.133802036266753
NHERF3_PDZ2 binding CEP164,2,MNGGVQTWTQPRLCYLVKEGGSYGFSLKTVQGKKGVYMTDITPQGVAMRAGVLADDHLIEVNGENVEDASHEWVVEKVKHSGSRVMFLLVDKETDKRHVEQKIQFKRETAS*,2,2,FALSE,FALSE,123,154,122,93,11,56,58,-0.897578272535192,0.152248889497543,-0.515648116297897,0.09999302097972,-0.512168288780825,0.060012403096242,-0.552506531353959,0.0487475512191213,0.033480513604668,0.021773704466734,0.100171974514297,0.014882086098576,0.0814646867773095,0.00739778815835897,0.0794933411671128,0.00633030162631759,missense,"E73W,K80H",-0.555588638980181,-0.529170950283181
NHERF3_PDZ2 binding CEP164,2,MNGGVQTWTQPRLCYLVKEGGSYGFSLKTVQGKKGVYMTDITPQGVAMRAGVLADDHLIEVNGENVEDASHEWVVEKVKPSGSRVMFLLVDKETDKRHVEQKIQFKRETAS*,2,2,FALSE,FALSE,228.666666666667,276,273,137,2,3,4,-1.44581991882254,0.233559833804968,-1.55751903896787,0.244191836298764,-1.36387788281523,0.198690086573828,-1.44247012713855,0.128636496657016,-0.0449256516029209,0.0334022981274418,-0.0548909751081779,0.0363433757352388,-0.0235263954662041,0.0244927230672959,-0.0360763204233715,0.0167045893306799,missense,"E73W,K80P",-1.57540990819709,-1.57801407366449
NHERF3_PDZ2 binding CEP164,2,MNGGVQTWTQPRLCYLVKEGGSYGFSLKTVQGKKGVYMTDITPQGVAMRAGVLADDHLIEVNGENVEDASHEWVVEKVKLSGSRVMFLLVDKETDKRHVEQKIQFKRETAS*,2,2,FALSE,FALSE,371.333333333333,461,435,218,60,163,29,-0.748147094434044,0.0976841426694171,-0.567590974844289,0.0664026829250124,-0.958116018608319,0.075920370717284,-0.739197049312345,0.0444957235173529,0.0548512462308838,0.0139701882922731,0.0924412540548127,0.00988279416687391,0.0264922699974942,0.00935877902722607,0.0552499225769606,0.00577816411084852,missense,"E73W,K80L",-0.769519817600173,-0.74919013633598
NHERF3_PDZ2 binding CEP164,2,MNGGVQTWTQPRLCYLVKEGGSYGFSLKTVQGKKGVYMTDITPQGVAMRAGVLADDHLIEVNGENVEDASHEWVVEKVKESGSRVMFLLVDKETDKRHVEQKIQFKRETAS*,2,2,FALSE,FALSE,204,252,216,144,161,167,100,-0.289695219328979,0.128319267136754,-0.367766644521678,0.0878918700834649,-0.48053935597548,0.0464017912998474,-0.440533491275063,0.0390844850383679,0.120416227845537,0.0183514363174955,0.122181358507248,0.0130810567090704,0.0853636165401067,0.0057199946093502,0.0940340329554857,0.00507546682888793,missense,"E73W,K80E",-0.427277224454665,-0.397208077141934
NHERF3_PDZ2 binding CEP164,2,MNGGVQTWTQPRLCYLVKEGGSYGFSLKTVQGKKGVYMTDITPQGVAMRAGVLADDHLIEVNGENVEDASHEWVVEKVKDSGSRVMFLLVDKETDKRHVEQKIQFKRETAS*,2,2,FALSE,FALSE,123.666666666667,92,147,132,10,19,61,-0.781093453133662,0.155615959207154,-0.875101998874788,0.125322820907481,-0.600356903040121,0.0565484820049005,-0.660106516282046,0.0489299264316717,0.0501394596296945,0.0222552421713301,0.0466740045903595,0.0186519518321165,0.0705935892606304,0.00697078718674448,0.0655205293530327,0.00635398466424945,missense,"E73W,K80D",-0.678888910718085,-0.655980074614006
NHERF3_PDZ2 binding CEP164,2,MNGGVQTWTQPRLCYLVKEGGSYGFSLKTVQGKKGVYMTDITPQGVAMRAGVLADDHLIEVNGENVEDASHEWVVEKVKASGSRVMFLLVDKETDKRHVEQKIQFKRETAS*,2,2,FALSE,FALSE,358,416,443,215,270,705,265,-0.283144714445704,0.0911836704714706,-0.146788343599606,0.0601503374243814,-0.31080703443725,0.0316003610729548,-0.27600200831773,0.0267444452756104,0.121353040967176,0.0130405305391071,0.155069834803071,0.00895224978340832,0.106286687331866,0.00389540769714673,0.115399904432055,0.00347300328301927,missense,"E73W,K80A",-0.238738382449827,-0.203303837354021
NHERF3_PDZ2 binding CEP164,2,MNGGVQTWTQPRLCYLVKEGGSYGFSLKTVQGKKGVYMTDITPQGVAMRAGVLADDHLIEVNGENVEDASHEWVVEKVKGSGSRVMFLLVDKETDKRHVEQKIQFKRETAS*,2,2,FALSE,FALSE,703.666666666667,826,833,452,198,325,213,-0.628834840619021,0.0927933733623914,-0.564440225490417,0.062061967907086,-0.568270454785945,0.0310486395871971,-0.57254426307004,0.0266020749962137,0.0719145546228323,0.0132707403957558,0.0929101840131232,0.0092367601337661,0.0745489174043455,0.00382739644508096,0.076891264088413,0.00345451524026297,missense,"E73W,K80G",-0.578550145594287,-0.552785890510082
NHERF3_PDZ2 binding CEP164,2,MNGGVQTWTQPRLCYLVKEGGSYGFSLKTVQGKKGVYMTDITPQGVAMRAGVLADDHLIEVNGENVEDASHEWVVEKVKVSGSRVMFLLVDKETDKRHVEQKIQFKRETAS*,2,2,FALSE,FALSE,382,483,414,249,35,82,45,-0.906972230169459,0.102814372337263,-0.728267724762469,0.0864597569666389,-0.86610548754274,0.0617868807871612,-0.836383708592851,0.0451607551476694,0.032137047271504,0.0147038823441825,0.0685275328481429,0.0128679135266894,0.0378344989708892,0.0076165297746229,0.0426293734024118,0.00586452436291579,missense,"E73W,K80V",-0.880887319246147,-0.86372691037211
NHERF3_PDZ2 binding CEP164,2,MNGGVQTWTQPRLCYLVKEGGSYGFSLKTVQGKKGVYMTDITPQGVAMRAGVLADDHLIEVNGENVEDASHEWVVEKVK*SGSRVMFLLVDKETDKRHVEQKIQFKRETAS*,2,2,FALSE,TRUE,171.333333333333,206,193,115,1,9,5,-1.64356781198243,0.305007621614652,-1.1642570189539,0.159253699526749,-1.29568508277471,0.17815206143677,-1.27802419937747,0.110643200817943,-0.0732063451356786,0.0436203235048622,0.00363870210134262,0.0237019268410193,-0.0151202017029578,0.0219609804388371,-0.0147215590474006,0.0143680003725822,stop,"E73W,K80*",-1.38696910504378,-1.38421066269664
NHERF3_PDZ2 binding CEP164,2,MNGGVQTWTQPRLCYLVKEGGSYGFSLKTVQGKKGVYMTDITPQGVAMRAGVLADDHLIEVNGENVEDASHEWVVEKVKYSGSRVMFLLVDKETDKRHVEQKIQFKRETAS*,2,2,FALSE,FALSE,212.666666666667,230,246,162,5,19,5,-1.22761808676585,0.177233447262258,-1.02114388663967,0.124439900828142,-1.39649211052168,0.177543930020608,-1.16537046384919,0.088341178567735,-0.0137197608999945,0.0253468430216114,0.0249384081815232,0.0185205457348695,-0.0275467835038883,0.0218860154789771,-9.24729212099518e-05,0.0114718850972516,missense,"E73W,K80Y",-1.25787767243614,-1.25144557388659
NHERF3_PDZ2 binding CEP164,2,MNGGVQTWTQPRLCYLVKEGGSYGFSLKTVQGKKGVYMTDITPQGVAMRAGVLADDHLIEVNGENVEDASHEWVVEKVKWSGSRVMFLLVDKETDKRHVEQKIQFKRETAS*,2,2,FALSE,FALSE,369.666666666667,440,410,259,13,18,10,-1.14249463279018,0.14757465915738,-1.18136564978286,0.12587152082895,-1.33061930869057,0.12582362598427,-1.22574881117216,0.0762052166428002,-0.00154592543774232,0.0211052246481157,0.00109240322437532,0.0187336155261782,-0.0194265782096153,0.0155104025555429,-0.00793313651751856,0.00989592286757943,missense,"E73W,K80W",-1.32706603372619,-1.32260288266954
NHERF3_PDZ2 binding CEP164,2,MNGGVQTWTQPRLCYLVKEGGSYGFSLKTVQGKKGVYMTDITPQGVAMRAGVLADDHLIEVNGENVEDASHEWVVEKVKCSGSRVMFLLVDKETDKRHVEQKIQFKRETAS*,2,2,FALSE,FALSE,391,436,430,307,30,75,98,-0.9079511200565,0.135737323242975,-0.790098437480267,0.0936409360002348,-0.709191680649464,0.0432273477946018,-0.737642576424289,0.0377029213520793,0.0319970524303184,0.0194123213059349,0.0593251907127931,0.0139366973640028,0.0571774188112513,0.00532867782547097,0.0554517846603932,0.00489605853797991,missense,"E73W,K80C",-0.767738526184244,-0.747358153312357
NHERF3_PDZ2 binding CEP164,2,MNGGVQTWTQPRLCYLVKEGGSYGFSLKTVQGKKGVYMTDITPQGVAMRAGVLADDHLIEVNGENVEDASHEWVVEKVKFSGSRVMFLLVDKETDKRHVEQKIQFKRETAS*,2,2,FALSE,FALSE,241.333333333333,278,268,178,7,7,3,-1.18685350880602,0.164181037129496,-1.32865338616561,0.174807414866856,-1.57447844468837,0.228320669494948,-1.3225307886668,0.10599619125718,-0.00788986042493867,0.0234801672005444,-0.0208286143890152,0.0260168057053269,-0.0494873345785791,0.0281453142676117,-0.0205011341750543,0.0137645449898128,missense,"E73W,K80F",-1.43796980506404,-1.43666272966025
NHERF3_PDZ2 binding CEP164,2,MNGGVQTWTQPRLCYLVKEGGSYGFSLKTVQGKKGVYMTDITPQGVAMRAGVLADDHLIEVNGENVEDASHECVVEKVKNSGSRVMFLLVDKETDKRHVEQKIQFKRETAS*,2,2,FALSE,FALSE,145.333333333333,145,185,106,87,254,100,-0.30711878640223,0.130758915293612,-0.204887193776536,0.0862799669944545,-0.390408340211256,0.0486475219354191,-0.341993849151526,0.0403117886982477,0.117924415908771,0.0187003398671079,0.146422910426852,0.0128411551607605,0.0964741558073335,0.00599682804120017,0.106830278945104,0.00523484308799887,missense,"E73C,K80N",-0.314359321548747,-0.281076780860526
NHERF3_PDZ2 binding CEP164,2,MNGGVQTWTQPRLCYLVKEGGSYGFSLKTVQGKKGVYMTDITPQGVAMRAGVLADDHLIEVNGENVEDASHECVVEKVKTSGSRVMFLLVDKETDKRHVEQKIQFKRETAS*,2,2,FALSE,FALSE,273,331,293,195,87,53,70,-0.55504665316199,0.0957267375506464,-0.781245126812989,0.0818970990991427,-0.657964664500763,0.0521161280241257,-0.669378052588509,0.0399553235300853,0.0824672896354005,0.0136902521908116,0.0606428399878819,0.0121888474623068,0.0634922236499307,0.00642440653706367,0.0643165381803182,0.0051885529261895,missense,"E73C,K80T",-0.689513289027977,-0.66690679919496
NHERF3_PDZ2 binding CEP164,2,MNGGVQTWTQPRLCYLVKEGGSYGFSLKTVQGKKGVYMTDITPQGVAMRAGVLADDHLIEVNGENVEDASHECVVEKVKRSGSRVMFLLVDKETDKRHVEQKIQFKRETAS*,2,2,FALSE,FALSE,773.666666666667,974,813,534,728,1047,653,-0.253060987898049,0.0736212456817883,-0.219787911171275,0.0488081588425206,-0.313331108658245,0.0201042270559127,-0.296963371859536,0.0180233785839164,0.125655431436285,0.0105288600214975,0.144205218061662,0.00726417919061254,0.105975542211533,0.00247826791086299,0.112677885573671,0.00234049546917036,missense,"E73C,K80R",-0.262758291211237,-0.228007299508714
NHERF3_PDZ2 binding CEP164,2,MNGGVQTWTQPRLCYLVKEGGSYGFSLKTVQGKKGVYMTDITPQGVAMRAGVLADDHLIEVNGENVEDASHECVVEKVKSSGSRVMFLLVDKETDKRHVEQKIQFKRETAS*,2,2,FALSE,FALSE,477,503,584,344,353,664,411,-0.263035094974802,0.0754997175232835,-0.257750060226465,0.0508605384453785,-0.319091520612044,0.0253681109634585,-0.303236706837593,0.0217395748571511,0.124228995680166,0.0107975075686867,0.138555264042962,0.00756963740817041,0.105265450544803,0.0031271520752876,0.111863237419643,0.00282307649578295,missense,"E73C,K80S",-0.269946990243251,-0.235400572990425
NHERF3_PDZ2 binding CEP164,2,MNGGVQTWTQPRLCYLVKEGGSYGFSLKTVQGKKGVYMTDITPQGVAMRAGVLADDHLIEVNGENVEDASHECVVEKVKMSGSRVMFLLVDKETDKRHVEQKIQFKRETAS*,2,2,FALSE,FALSE,219.666666666667,210,287,162,432,776,517,0.0347288248792219,0.12738526950527,-0.0126720045968801,0.0827423033229522,-0.0318792628844583,0.0289381423854382,-0.0269498357636464,0.0267085814784953,0.166813369288108,0.0182178616919748,0.175030536907163,0.0123146402617079,0.140670389016359,0.00356723337208449,0.147741536648006,0.00346834605106554,missense,"E73C,K80M",0.0466538559724855,0.0902100319590695
NHERF3_PDZ2 binding CEP164,2,MNGGVQTWTQPRLCYLVKEGGSYGFSLKTVQGKKGVYMTDITPQGVAMRAGVLADDHLIEVNGENVEDASHECVVEKVKISGSRVMFLLVDKETDKRHVEQKIQFKRETAS*,2,2,FALSE,FALSE,112.666666666667,81,162,95,4,34,12,-0.999981172694234,0.189409620783816,-0.737609110418867,0.108486142033422,-0.981928613040375,0.117563056113838,-0.872551821374594,0.0734828833282572,0.0188354774933509,0.0270882048448013,0.0671372427633307,0.0161461279039782,0.0235568679802351,0.0144921139549219,0.0379326233619032,0.00954240375579951,missense,"E73C,K80I",-0.922332846745212,-0.906351885771657
NHERF3_PDZ2 binding CEP164,2,MNGGVQTWTQPRLCYLVKEGGSYGFSLKTVQGKKGVYMTDITPQGVAMRAGVLADDHLIEVNGENVEDASHECVVEKVKQSGSRVMFLLVDKETDKRHVEQKIQFKRETAS*,2,2,FALSE,FALSE,276.666666666667,327,310,193,216,337,331,-0.280444503550001,0.127569741320021,-0.271106166692536,0.0842994380889237,-0.214574195904944,0.0303445027809124,-0.223891643289953,0.0278618427427255,0.121739208605146,0.0182442437220185,0.13656745804988,0.0125463905721518,0.118149404313852,0.00374059680602895,0.122166897239562,0.00361810724878622,missense,"E73C,K80Q",-0.179024413413675,-0.141890541040379
NHERF3_PDZ2 binding CEP164,2,MNGGVQTWTQPRLCYLVKEGGSYGFSLKTVQGKKGVYMTDITPQGVAMRAGVLADDHLIEVNGENVEDASHECVVEKVKHSGSRVMFLLVDKETDKRHVEQKIQFKRETAS*,2,2,FALSE,FALSE,157.333333333333,194,197,81,80,57,50,-0.411160931235607,0.130542056628366,-0.646539554734194,0.0984622431262386,-0.51518948139132,0.0645402256310737,-0.53371143054133,0.0498816845406724,0.103044945055727,0.0186693260679024,0.0806912383860176,0.0146542585203101,0.0810922613824758,0.00795593731092017,0.0819340516082625,0.00647757889113042,missense,"E73C,K80H",-0.534051079852387,-0.507020479933655
NHERF3_PDZ2 binding CEP164,2,MNGGVQTWTQPRLCYLVKEGGSYGFSLKTVQGKKGVYMTDITPQGVAMRAGVLADDHLIEVNGENVEDASHECVVEKVKPSGSRVMFLLVDKETDKRHVEQKIQFKRETAS*,2,2,FALSE,FALSE,160.666666666667,174,176,132,2,3,6,-1.19905606278314,0.234726504802991,-1.44853731701008,0.244449513483865,-1.28257235729873,0.162709885917041,-1.29993586089268,0.117317093190893,-0.00963499501944387,0.0335691482739663,-0.0386710894255974,0.0363817261522654,-0.0135037830920502,0.020057408222008,-0.0175669825211156,0.0152346644548958,missense,"E73C,K80P",-1.41207797305022,-1.41003407346416
NHERF3_PDZ2 binding CEP164,2,MNGGVQTWTQPRLCYLVKEGGSYGFSLKTVQGKKGVYMTDITPQGVAMRAGVLADDHLIEVNGENVEDASHECVVEKVKLSGSRVMFLLVDKETDKRHVEQKIQFKRETAS*,2,2,FALSE,FALSE,309,311,382,234,98,226,148,-0.484425961385666,0.0942242977924782,-0.443638053571004,0.064248056723054,-0.507267416622192,0.0376885913104564,-0.490280513952597,0.0307306113015522,0.0925670287996643,0.0134753824509969,0.110889322014807,0.00956211846037339,0.0820688221251747,0.00464590984724597,0.0875739411009326,0.00399064227504506,missense,"E73C,K80L",-0.484283007665425,-0.455836118660898
NHERF3_PDZ2 binding CEP164,2,MNGGVQTWTQPRLCYLVKEGGSYGFSLKTVQGKKGVYMTDITPQGVAMRAGVLADDHLIEVNGENVEDASHECVVEKVKESGSRVMFLLVDKETDKRHVEQKIQFKRETAS*,2,2,FALSE,FALSE,215.333333333333,274,231,141,121,221,120,-0.392157873232947,0.128838495079858,-0.307344608355527,0.0863476105120423,-0.420709279099076,0.0436760141238992,-0.397156477769721,0.0373044590897637,0.105762646119292,0.0184256931204273,0.13117404555346,0.0128512226298988,0.092738929165401,0.00538398536669053,0.099666922654978,0.00484431468123058,missense,"E73C,K80E",-0.377570920536853,-0.346087241926435
NHERF3_PDZ2 binding CEP164,2,MNGGVQTWTQPRLCYLVKEGGSYGFSLKTVQGKKGVYMTDITPQGVAMRAGVLADDHLIEVNGENVEDASHECVVEKVKDSGSRVMFLLVDKETDKRHVEQKIQFKRETAS*,2,2,FALSE,FALSE,199,222,249,126,83,136,86,-0.438351640409341,0.130216773106004,-0.466332616157481,0.0889043113030271,-0.485626273120655,0.0499037407634883,-0.476718814646885,0.0412730828450432,0.0991562962271954,0.0186228060091541,0.107511661943411,0.0132317395992526,0.0847365472431351,0.00615168337594979,0.0893350479672998,0.00535967565391538,missense,"E73C,K80D",-0.46874247380067,-0.439853335628496
NHERF3_PDZ2 binding CEP164,2,MNGGVQTWTQPRLCYLVKEGGSYGFSLKTVQGKKGVYMTDITPQGVAMRAGVLADDHLIEVNGENVEDASHECVVEKVKASGSRVMFLLVDKETDKRHVEQKIQFKRETAS*,2,2,FALSE,FALSE,353,407,414,238,482,591,500,-0.134818400502884,0.0914686432990646,-0.214110539927766,0.0620322997961891,-0.154951429104968,0.0259940393740532,-0.16192561943039,0.0231908888547565,0.142565762682845,0.013081285608977,0.145050188308901,0.00923234459179703,0.125499161621422,0.00320431088821586,0.130213734707384,0.00301154248288539,missense,"E73C,K80A",-0.108016712199702,-0.068862117949558
NHERF3_PDZ2 binding CEP164,2,MNGGVQTWTQPRLCYLVKEGGSYGFSLKTVQGKKGVYMTDITPQGVAMRAGVLADDHLIEVNGENVEDASHECVVEKVKGSGSRVMFLLVDKETDKRHVEQKIQFKRETAS*,2,2,FALSE,FALSE,584.333333333333,679,669,405,168,356,193,-0.53599128968646,0.0920638382550893,-0.462457502237864,0.061671948493865,-0.568234043677936,0.0327361079230768,-0.544174733621327,0.0275864182813281,0.0851924711076049,0.0131664067492056,0.108088399984011,0.00917871305777218,0.0745534058375654,0.0040354123322761,0.0805752989561298,0.00358234094109879,missense,"E73C,K80G",-0.54604111975715,-0.51935172981319
NHERF3_PDZ2 binding CEP164,2,MNGGVQTWTQPRLCYLVKEGGSYGFSLKTVQGKKGVYMTDITPQGVAMRAGVLADDHLIEVNGENVEDASHECVVEKVKVSGSRVMFLLVDKETDKRHVEQKIQFKRETAS*,2,2,FALSE,FALSE,604.666666666667,706,651,457,170,249,290,-0.591856575440164,0.0924719879087809,-0.596301435177248,0.064638758997209,-0.500296254556152,0.0271888468125028,-0.520006355875994,0.0241893575529577,0.077202959814845,0.0132247778149455,0.0881682404142757,0.00962026716741229,0.0829281641531793,0.00335159598035768,0.0837137770359626,0.00314120249381884,missense,"E73C,K80V",-0.518346250232256,-0.490868725652635
NHERF3_PDZ2 binding CEP164,2,MNGGVQTWTQPRLCYLVKEGGSYGFSLKTVQGKKGVYMTDITPQGVAMRAGVLADDHLIEVNGENVEDASHECVVEKVK*SGSRVMFLLVDKETDKRHVEQKIQFKRETAS*,2,2,FALSE,TRUE,296,356,332,200,4,1,2,-1.41072798578688,0.187461809615703,-1.94131528535035,0.41706391479147,-1.72804324368809,0.279101077506917,-1.56216277230691,0.145799141063905,-0.0399070180903457,0.0268096408114512,-0.112011849415323,0.0620721429128004,-0.068417418910631,0.0344050652805002,-0.0516194713595423,0.0189333108373762,stop,"E73C,K80*",-1.71256732215166,-1.71907468378245
NHERF3_PDZ2 binding CEP164,2,MNGGVQTWTQPRLCYLVKEGGSYGFSLKTVQGKKGVYMTDITPQGVAMRAGVLADDHLIEVNGENVEDASHECVVEKVKYSGSRVMFLLVDKETDKRHVEQKIQFKRETAS*,2,2,FALSE,FALSE,202.666666666667,244,235,129,14,7,14,-0.958352790505899,0.146614710537933,-1.29138370784366,0.174928095564511,-1.02658159271671,0.10834621347234,-1.05991547733158,0.0779948369308592,0.0247889139629922,0.0209679386711074,-0.0152817216537114,0.0260347667641622,0.0180524511056893,0.0133559446660269,0.0136017918359063,0.0101283209252597,missense,"E73C,K80Y",-1.1370353832627,-1.12716438085897
NHERF3_PDZ2 binding CEP164,2,MNGGVQTWTQPRLCYLVKEGGSYGFSLKTVQGKKGVYMTDITPQGVAMRAGVLADDHLIEVNGENVEDASHECVVEKVKWSGSRVMFLLVDKETDKRHVEQKIQFKRETAS*,2,2,FALSE,FALSE,272,296,369,151,10,12,3,-1.1053033395898,0.153752080814292,-1.26648495577561,0.143227345006847,-1.52608374784947,0.228509209589617,-1.24972748541249,0.0952597884881876,0.00377294571825268,0.0219886816898577,-0.0115760093110572,0.0213167044977534,-0.0435216725365512,0.0281685557911594,-0.011046979915686,0.0123703279222958,missense,"E73C,K80W",-1.35454351945003,-1.35086231676762
NHERF3_PDZ2 binding CEP164,2,MNGGVQTWTQPRLCYLVKEGGSYGFSLKTVQGKKGVYMTDITPQGVAMRAGVLADDHLIEVNGENVEDASHECVVEKVKCSGSRVMFLLVDKETDKRHVEQKIQFKRETAS*,2,2,FALSE,FALSE,226.333333333333,242,279,158,42,59,53,-0.651268828773313,0.133540503156281,-0.735464433780295,0.0973402048764596,-0.694606775137866,0.0589422548834597,-0.698793872175739,0.0471691740805856,0.0687061829250563,0.0190981455408956,0.0674564376638958,0.0144872641673493,0.0589753145081033,0.00726586993199644,0.0604966332637516,0.00612533536407187,missense,"E73C,K80C",-0.72322127282484,-0.701574037539122
NHERF3_PDZ2 binding CEP164,2,MNGGVQTWTQPRLCYLVKEGGSYGFSLKTVQGKKGVYMTDITPQGVAMRAGVLADDHLIEVNGENVEDASHECVVEKVKFSGSRVMFLLVDKETDKRHVEQKIQFKRETAS*,2,2,FALSE,FALSE,165.333333333333,204,192,100,3,28,3,-1.33606056468764,0.204248645735999,-0.840866821510123,0.112899411119906,-1.4048468396084,0.229141985642963,-1.02701417942033,0.0907328743997277,-0.0292285404628665,0.0292103913838928,0.0517692687612888,0.0168029602496532,-0.028576679204031,0.0282465587197677,0.0178743170082862,0.0117824680011366,missense,"E73C,K80F",-1.09933334291671,-1.08838942396412
NHERF3_PDZ2 binding CEP164,2,MNGGVQTWTQPRLCYLVKEGGSYGFSLKTVQGKKGVYMTDITPQGVAMRAGVLADDHLIEVNGENVEDASHEFVVEKVKNSGSRVMFLLVDKETDKRHVEQKIQFKRETAS*,2,2,FALSE,FALSE,313.666666666667,354,360,227,289,490,411,-0.221679223597637,0.127145862719009,-0.207348293142493,0.0831579811493132,-0.198624896379293,0.0276250970596851,-0.200396725652669,0.0256762372073796,0.130143459321263,0.0181836231984885,0.146056621936891,0.0123765061113499,0.120115490207393,0.00340537297888098,0.125217920554783,0.00333428699671451,missense,"E73F,K80N",-0.15210127089583,-0.114201225527926
NHERF3_PDZ2 binding CEP164,2,MNGGVQTWTQPRLCYLVKEGGSYGFSLKTVQGKKGVYMTDITPQGVAMRAGVLADDHLIEVNGENVEDASHEFVVEKVKTSGSRVMFLLVDKETDKRHVEQKIQFKRETAS*,2,2,FALSE,FALSE,321,395,387,181,81,192,113,-0.592823941929725,0.0949140647464124,-0.494484915450844,0.0661225597407951,-0.511841000612575,0.0430061515046666,-0.517542705012873,0.0337023264977474,0.0770646129794477,0.0135740286996194,0.103321720106954,0.00984110308378748,0.0815050319128238,0.00530141074050303,0.0840337039384523,0.00437654583468988,missense,"E73F,K80T",-0.51552311953114,-0.487965254905701
NHERF3_PDZ2 binding CEP164,2,MNGGVQTWTQPRLCYLVKEGGSYGFSLKTVQGKKGVYMTDITPQGVAMRAGVLADDHLIEVNGENVEDASHEFVVEKVKRSGSRVMFLLVDKETDKRHVEQKIQFKRETAS*,2,2,FALSE,FALSE,699,841,773,483,1043,1122,906,-0.112825973094153,0.0734769983637709,-0.194189950833784,0.0487838543668589,-0.188168893415452,0.0188724070926635,-0.184821386535684,0.0171169607636909,0.145710985064986,0.0105082306528171,0.148014994443633,0.00726056192516907,0.121404412012201,0.00232642024825996,0.127240516399639,0.00222278908068523,missense,"E73F,K80R",-0.134253280054403,-0.0958453204048869
NHERF3_PDZ2 binding CEP164,2,MNGGVQTWTQPRLCYLVKEGGSYGFSLKTVQGKKGVYMTDITPQGVAMRAGVLADDHLIEVNGENVEDASHEFVVEKVKSSGSRVMFLLVDKETDKRHVEQKIQFKRETAS*,2,2,FALSE,FALSE,641,698,733,492,491,895,757,-0.25919697230895,0.0742356999048926,-0.24673701396004,0.0494082620962375,-0.245112403708244,0.0197431415902073,-0.246132894763705,0.017798866849858,0.124777900495886,0.010616735504244,0.140194349462511,0.00735349330676132,0.114384929298538,0.00243375654913552,0.119278673588229,0.00231134063042064,missense,"E73F,K80S",-0.204510962992074,-0.168102381360739
NHERF3_PDZ2 binding CEP164,2,MNGGVQTWTQPRLCYLVKEGGSYGFSLKTVQGKKGVYMTDITPQGVAMRAGVLADDHLIEVNGENVEDASHEFVVEKVKMSGSRVMFLLVDKETDKRHVEQKIQFKRETAS*,2,2,FALSE,FALSE,237.333333333333,301,256,155,588,890,773,0.0203847255675519,0.126763243167252,0.0586256582970283,0.0827807451615241,0.0994475622966447,0.0276058040679181,0.0922931111158252,0.0256464360717662,0.164761963985354,0.0181289032916921,0.185641857051492,0.012320361608516,0.156859176368227,0.00340299471274483,0.163226290275219,0.00333041705509649,missense,"E73F,K80M",0.183295954601901,0.230740662019277
NHERF3_PDZ2 binding CEP164,2,MNGGVQTWTQPRLCYLVKEGGSYGFSLKTVQGKKGVYMTDITPQGVAMRAGVLADDHLIEVNGENVEDASHEFVVEKVKISGSRVMFLLVDKETDKRHVEQKIQFKRETAS*,2,2,FALSE,FALSE,243.333333333333,244,269,217,27,32,32,-0.776134986639387,0.137290311115393,-0.898638323519962,0.108991242787064,-0.936386027079508,0.072421543808067,-0.900766224589274,0.0552243578599666,0.0508485891636495,0.0196344201277131,0.0431710640212915,0.0162213026794826,0.0291709474994645,0.0089274751809921,0.0342687330107215,0.00717137237934046,missense,"E73F,K80I",-0.954664111341744,-0.939603226536822
NHERF3_PDZ2 binding CEP164,2,MNGGVQTWTQPRLCYLVKEGGSYGFSLKTVQGKKGVYMTDITPQGVAMRAGVLADDHLIEVNGENVEDASHEFVVEKVKQSGSRVMFLLVDKETDKRHVEQKIQFKRETAS*,2,2,FALSE,FALSE,107.333333333333,132,112,78,144,77,72,-0.141254079431064,0.129614656995663,-0.401067568386579,0.0961381298168733,-0.396813888183145,0.0570913113283491,-0.365726427833726,0.0459062228653716,0.141645371266609,0.0185366950477902,0.117225140450589,0.014308357836103,0.0956845375869426,0.00703770229318636,0.103748393236561,0.00596132995391922,missense,"E73F,K80Q",-0.341554803058453,-0.309046185529249
NHERF3_PDZ2 binding CEP164,2,MNGGVQTWTQPRLCYLVKEGGSYGFSLKTVQGKKGVYMTDITPQGVAMRAGVLADDHLIEVNGENVEDASHEFVVEKVKHSGSRVMFLLVDKETDKRHVEQKIQFKRETAS*,2,2,FALSE,FALSE,134,152,157,93,65,71,40,-0.401079191450101,0.131806306225299,-0.519873263459055,0.0960211741401171,-0.621477101875959,0.0693069786358462,-0.558126088436981,0.0516947147647024,0.104486773783178,0.0188501313084967,0.0995431405895348,0.0142909511767767,0.067990081505752,0.0085435396583212,0.0787635918678725,0.00671301693650321,missense,"E73F,K80H",-0.562028165118092,-0.535793731069826
NHERF3_PDZ2 binding CEP164,2,MNGGVQTWTQPRLCYLVKEGGSYGFSLKTVQGKKGVYMTDITPQGVAMRAGVLADDHLIEVNGENVEDASHEFVVEKVKPSGSRVMFLLVDKETDKRHVEQKIQFKRETAS*,2,2,FALSE,FALSE,158.666666666667,178,187,111,2,7,0,-1.39760302956818,0.216341902217135,-1.22454620187121,0.167469522910496,,,-1.28939012968263,0.132428338910939,-0.0380299671720241,0.0309398949193844,-0.00533421223004965,0.0249246980881488,,,-0.0161975258456492,0.0171969936584143,missense,"E73F,K80P",-1.3999934776412,-1.39760568008596
NHERF3_PDZ2 binding CEP164,2,MNGGVQTWTQPRLCYLVKEGGSYGFSLKTVQGKKGVYMTDITPQGVAMRAGVLADDHLIEVNGENVEDASHEFVVEKVKLSGSRVMFLLVDKETDKRHVEQKIQFKRETAS*,2,2,FALSE,FALSE,343.333333333333,409,377,244,84,198,165,-0.504993351190355,0.100615126529514,-0.505800811312862,0.0697825658542682,-0.487412593298093,0.0360514476007697,-0.492547717695587,0.0305204371875449,0.0896256065749285,0.0143893596673626,0.101637561204152,0.0103858263611557,0.0845163457918702,0.00444409752638907,0.0872795245983081,0.00396334930334828,missense,"E73F,K80L",-0.486881026966103,-0.458508071835615
NHERF3_PDZ2 binding CEP164,2,MNGGVQTWTQPRLCYLVKEGGSYGFSLKTVQGKKGVYMTDITPQGVAMRAGVLADDHLIEVNGENVEDASHEFVVEKVKESGSRVMFLLVDKETDKRHVEQKIQFKRETAS*,2,2,FALSE,FALSE,265.666666666667,330,284,183,321,273,269,-0.173066311970943,0.127103629715973,-0.305996627910884,0.0851269597857825,-0.259938554734124,0.0324490369013949,-0.260789715315251,0.0294933085033172,0.137095780448335,0.0181775832928452,0.131374667165246,0.012669551659,0.112557295029046,0.00400002480411128,0.117375355520885,0.00382996753918587,missense,"E73F,K80E",-0.221306411040018,-0.185375790654037
NHERF3_PDZ2 binding CEP164,2,MNGGVQTWTQPRLCYLVKEGGSYGFSLKTVQGKKGVYMTDITPQGVAMRAGVLADDHLIEVNGENVEDASHEFVVEKVKDSGSRVMFLLVDKETDKRHVEQKIQFKRETAS*,2,2,FALSE,FALSE,231.666666666667,278,282,135,100,146,120,-0.449064803475803,0.129340273860349,-0.481507626966052,0.088214733125731,-0.407916566005574,0.0439843234330737,-0.424815099006911,0.0376574176774362,0.0976241652061882,0.0184974544509051,0.105253146147136,0.0131291088185674,0.0943158995340866,0.0054219909595155,0.0960752055200503,0.00489014948248085,missense,"E73F,K80D",-0.409265307080871,-0.378683580500554
NHERF3_PDZ2 binding CEP164,2,MNGGVQTWTQPRLCYLVKEGGSYGFSLKTVQGKKGVYMTDITPQGVAMRAGVLADDHLIEVNGENVEDASHEFVVEKVKASGSRVMFLLVDKETDKRHVEQKIQFKRETAS*,2,2,FALSE,FALSE,242,268,310,148,284,453,322,-0.150054633497454,0.091660276170655,-0.201601015762388,0.0620500426847594,-0.144591484759903,0.0326333999459175,-0.156321222016492,0.0275473501028291,0.140386769880303,0.0131086917695466,0.146911996401679,0.00923498528804516,0.12677624218549,0.00402275141856498,0.130941515389213,0.00357726759181858,missense,"E73F,K80A",-0.101594557730789,-0.0622572031911277
NHERF3_PDZ2 binding CEP164,2,MNGGVQTWTQPRLCYLVKEGGSYGFSLKTVQGKKGVYMTDITPQGVAMRAGVLADDHLIEVNGENVEDASHEFVVEKVKGSGSRVMFLLVDKETDKRHVEQKIQFKRETAS*,2,2,FALSE,FALSE,569,693,625,389,481,555,472,-0.293114289600705,0.0906631141262542,-0.371616494905742,0.0614079275248624,-0.309609922976627,0.0239475075419037,-0.316385785279533,0.0216646491743607,0.119927253338772,0.0129660837562345,0.121608380470172,0.0091394184874709,0.106434256443095,0.00295203288946117,0.110155713029927,0.00281334673172794,missense,"E73F,K80G",-0.285014696303598,-0.250897072586536
NHERF3_PDZ2 binding CEP164,2,MNGGVQTWTQPRLCYLVKEGGSYGFSLKTVQGKKGVYMTDITPQGVAMRAGVLADDHLIEVNGENVEDASHEFVVEKVKVSGSRVMFLLVDKETDKRHVEQKIQFKRETAS*,2,2,FALSE,FALSE,644.666666666667,813,762,359,184,317,209,-0.648110515430202,0.0931204727833287,-0.596569262652167,0.0646296586969249,-0.524741373937014,0.0316555495827965,-0.547972049599252,0.0271897940688315,0.0691578655716305,0.0133175201532059,0.0881283793169485,0.0096189127583643,0.0799147901612162,0.0039022108392227,0.0800821838168144,0.00353083577141101,missense,"E73F,K80V",-0.55039251527329,-0.523826956406297
NHERF3_PDZ2 binding CEP164,2,MNGGVQTWTQPRLCYLVKEGGSYGFSLKTVQGKKGVYMTDITPQGVAMRAGVLADDHLIEVNGENVEDASHEFVVEKVK*SGSRVMFLLVDKETDKRHVEQKIQFKRETAS*,2,2,FALSE,TRUE,227.666666666667,201,319,163,2,3,5,-1.44444303582775,0.233563892281484,-1.61838417343684,0.249771329914908,-1.39830249189584,0.177534785432503,-1.46448067435908,0.123009781631039,-0.0447287382230429,0.0334028785459167,-0.0639496090277618,0.0371737787330515,-0.0277699510026202,0.0218848882165763,-0.0389345850824505,0.0159739105090985,stop,"E73F,K80*",-1.60063209066492,-1.60395402357195
NHERF3_PDZ2 binding CEP164,2,MNGGVQTWTQPRLCYLVKEGGSYGFSLKTVQGKKGVYMTDITPQGVAMRAGVLADDHLIEVNGENVEDASHEFVVEKVKYSGSRVMFLLVDKETDKRHVEQKIQFKRETAS*,2,2,FALSE,FALSE,124.666666666667,159,151,64,6,11,9,-1.07461010570934,0.170280203587901,-1.03773409948061,0.148650680460152,-0.950358997917436,0.136240912647717,-1.01202260464991,0.0865102534240496,0.00816250419613077,0.02435243266269,0.0224692661006697,0.0221238662813134,0.027448485593779,0.0167945517637906,0.0198211058782267,0.0112341232379401,missense,"E73F,K80Y",-1.08215429550134,-1.07072149891516
NHERF3_PDZ2 binding CEP164,2,MNGGVQTWTQPRLCYLVKEGGSYGFSLKTVQGKKGVYMTDITPQGVAMRAGVLADDHLIEVNGENVEDASHEFVVEKVKWSGSRVMFLLVDKETDKRHVEQKIQFKRETAS*,2,2,FALSE,FALSE,244.333333333333,281,240,212,6,18,4,-1.23259921435099,0.169661911334743,-1.02947546958622,0.12642310536493,-1.54127091572843,0.197846001788253,-1.19334016688095,0.0902202688393513,-0.0144321312844879,0.0242640082883726,0.0236984082941989,0.0188157085410173,-0.0453938097098253,0.0243886719027164,-0.00372458678460541,0.0117159016253627,missense,"E73F,K80W",-1.28992853179778,-1.28440852970504
NHERF3_PDZ2 binding CEP164,2,MNGGVQTWTQPRLCYLVKEGGSYGFSLKTVQGKKGVYMTDITPQGVAMRAGVLADDHLIEVNGENVEDASHEFVVEKVKCSGSRVMFLLVDKETDKRHVEQKIQFKRETAS*,2,2,FALSE,FALSE,232,262,262,172,97,110,63,-0.441069664322253,0.129497574027404,-0.540946623220965,0.0904365731088203,-0.668735063221175,0.0544614198047215,-0.612477390597593,0.0438930766717187,0.098767581080513,0.018519950558176,0.0964067661576971,0.0134597880359929,0.0621645459699202,0.00671351296952171,0.0717055935098987,0.00569990507605382,missense,"E73F,K80C",-0.624310054192624,-0.599848024737559
NHERF3_PDZ2 binding CEP164,2,MNGGVQTWTQPRLCYLVKEGGSYGFSLKTVQGKKGVYMTDITPQGVAMRAGVLADDHLIEVNGENVEDASHEFVVEKVKFSGSRVMFLLVDKETDKRHVEQKIQFKRETAS*,2,2,FALSE,FALSE,184.666666666667,197,228,129,14,9,25,-0.898990190870032,0.146871157171683,-1.21152585706501,0.159052421133034,-0.856007082839491,0.0828853095744023,-0.925335846498396,0.0657313872395443,0.0332785896848587,0.0210046140993039,-0.00339637806382082,0.0236719703264976,0.0390793392851857,0.0102173539141249,0.0310781498195742,0.00853580327906569,missense,"E73F,K80F",-0.982818771957329,-0.968559106423957
NHERF3_PDZ2 binding CEP164,2,MNGGVQTWTQPRLCYLVKEGGSYGFSLKTVQGKKGVYMTDITPQGVAMRAGVLADDHLIEVNGENVEDASHDEVVEKVKNSGSRVMFLLVDKETDKRHVEQKIQFKRETAS*,2,2,FALSE,FALSE,271.666666666667,406,233,176,204,197,134,-0.356338975065206,0.127472342300508,-0.342395786879008,0.0868629328525347,-0.453474558006868,0.0406421582288201,-0.427583166254288,0.0353667844810569,0.11088524573629,0.0182303143102952,0.125957334911736,0.0129279186969301,0.0886999208970491,0.00500999895626816,0.0957157474517042,0.004592690457654,missense,"E72D,K80N",-0.412437272616168,-0.381945813148294
NHERF3_PDZ2 binding CEP164,2,MNGGVQTWTQPRLCYLVKEGGSYGFSLKTVQGKKGVYMTDITPQGVAMRAGVLADDHLIEVNGENVEDASHDEVVEKVKTSGSRVMFLLVDKETDKRHVEQKIQFKRETAS*,2,2,FALSE,FALSE,180.666666666667,194,200,148,42,50,37,-0.606703919998665,0.103786453783506,-0.686149046293281,0.0850136910550528,-0.777245425728166,0.0692073085001083,-0.712613690802636,0.0476740146429136,0.0750795834565708,0.0148429034838304,0.0747961083266637,0.0126526937324519,0.0487883664903865,0.00853125322232027,0.0587020073155471,0.00619089338601989,missense,"E72D,K80T",-0.739057589095737,-0.717861020289713
NHERF3_PDZ2 binding CEP164,2,MNGGVQTWTQPRLCYLVKEGGSYGFSLKTVQGKKGVYMTDITPQGVAMRAGVLADDHLIEVNGENVEDASHDEVVEKVKRSGSRVMFLLVDKETDKRHVEQKIQFKRETAS*,2,2,FALSE,FALSE,656.333333333333,752,688,529,359,592,595,-0.391387556962937,0.074785583653974,-0.343046440245841,0.0503082380981665,-0.335655008103121,0.0208129025739155,-0.340125307114431,0.0186260187848931,0.105872812038166,0.0106953765129441,0.125860497359168,0.00748743785825234,0.103223653094597,0.00256562704138793,0.107072925691462,0.00241875364109739,missense,"E72D,K80R",-0.312218134065482,-0.278874659924749
NHERF3_PDZ2 binding CEP164,2,MNGGVQTWTQPRLCYLVKEGGSYGFSLKTVQGKKGVYMTDITPQGVAMRAGVLADDHLIEVNGENVEDASHDEVVEKVKSSGSRVMFLLVDKETDKRHVEQKIQFKRETAS*,2,2,FALSE,FALSE,343,413,381,235,199,219,182,-0.365642065062486,0.0763838586726087,-0.441312763811848,0.0559900201598319,-0.436178794979102,0.0354599540379645,-0.428049262658771,0.0278891228529931,0.10955477473649,0.010923952025233,0.111235397791505,0.00833306457306275,0.0908319866753748,0.00437118353113299,0.0956552207020823,0.00362164981291661,missense,"E72D,K80S",-0.412971378762812,-0.382495118772694
NHERF3_PDZ2 binding CEP164,2,MNGGVQTWTQPRLCYLVKEGGSYGFSLKTVQGKKGVYMTDITPQGVAMRAGVLADDHLIEVNGENVEDASHDEVVEKVKMSGSRVMFLLVDKETDKRHVEQKIQFKRETAS*,2,2,FALSE,FALSE,212.333333333333,254,223,160,311,674,470,-0.109224233032107,0.127408145419095,0.0189212214851218,0.083423462708824,-0.0562636556935741,0.0295634438265952,-0.0506757337454567,0.0272219879554426,0.146226083887288,0.0182211332651776,0.179732596171674,0.0124160180631592,0.137664500848829,0.00364431489787137,0.144660518487628,0.00353501643295554,missense,"E72D,K80M",0.0194660299673225,0.0622485006535896
NHERF3_PDZ2 binding CEP164,2,MNGGVQTWTQPRLCYLVKEGGSYGFSLKTVQGKKGVYMTDITPQGVAMRAGVLADDHLIEVNGENVEDASHDEVVEKVKISGSRVMFLLVDKETDKRHVEQKIQFKRETAS*,2,2,FALSE,FALSE,301.666666666667,310,359,236,67,67,71,-0.59040140575805,0.130688366367537,-0.770905809386599,0.0952475723916021,-0.726628575605129,0.0505349775482286,-0.721104398820885,0.0422443716233912,0.0774110692776586,0.0186902503914351,0.0621816535033896,0.0141758150631298,0.0550279555608846,0.00622949655739803,0.0575994136173549,0.00548580611133184,missense,"E72D,K80I",-0.748787205755042,-0.727867520285624
NHERF3_PDZ2 binding CEP164,2,MNGGVQTWTQPRLCYLVKEGGSYGFSLKTVQGKKGVYMTDITPQGVAMRAGVLADDHLIEVNGENVEDASHDEVVEKVKQSGSRVMFLLVDKETDKRHVEQKIQFKRETAS*,2,2,FALSE,FALSE,80.3333333333333,83,96,62,36,43,83,-0.397147408659616,0.136922744887667,-0.522591068393913,0.105265793240867,-0.287450540646312,0.0570783150771965,-0.347539031121185,0.0471128233339794,0.105049073296757,0.0195818530551987,0.0991386462893986,0.015666839374352,0.10916586537295,0.00703610023248025,0.106110187913598,0.00611801772012947,missense,"E72D,K80Q",-0.320713620242674,-0.287611908818932
NHERF3_PDZ2 binding CEP164,2,MNGGVQTWTQPRLCYLVKEGGSYGFSLKTVQGKKGVYMTDITPQGVAMRAGVLADDHLIEVNGENVEDASHDEVVEKVKHSGSRVMFLLVDKETDKRHVEQKIQFKRETAS*,2,2,FALSE,FALSE,154.333333333333,129,193,141,23,111,49,-0.643791806633006,0.14009162634492,-0.451686413457632,0.0909669321550169,-0.684203318935104,0.0614673239457074,-0.615108942494245,0.0478653066792364,0.0697755008748393,0.0200350470887844,0.10969147456894,0.0135387220346993,0.0602577588218125,0.00757713768739323,0.0713638631699225,0.00621573435255773,missense,"E72D,K80H",-0.627325584949124,-0.60294937081924
NHERF3_PDZ2 binding CEP164,2,MNGGVQTWTQPRLCYLVKEGGSYGFSLKTVQGKKGVYMTDITPQGVAMRAGVLADDHLIEVNGENVEDASHDEVVEKVKPSGSRVMFLLVDKETDKRHVEQKIQFKRETAS*,2,2,FALSE,FALSE,106.333333333333,119,130,70,1,6,1,-1.4913211266218,0.305455116731977,-1.16718108747088,0.186711557255573,-1.62311445261652,0.395162994554628,-1.30676342030547,0.147752380759192,-0.0514329558911175,0.0436843215180306,0.00320350933487287,0.0277885140727991,-0.0554827432767395,0.0487121323412053,-0.0184536016306649,0.0191869563254149,missense,"E72D,K80P",-1.41990176532553,-1.41808051353598
NHERF3_PDZ2 binding CEP164,2,MNGGVQTWTQPRLCYLVKEGGSYGFSLKTVQGKKGVYMTDITPQGVAMRAGVLADDHLIEVNGENVEDASHDEVVEKVKLSGSRVMFLLVDKETDKRHVEQKIQFKRETAS*,2,2,FALSE,FALSE,408,485,474,265,168,204,105,-0.469497513565181,0.0923167358186071,-0.56526523862496,0.0680035819832741,-0.645563874465288,0.0424700079879719,-0.602744780201339,0.03355792085968,0.0947020040501441,0.0132025746110965,0.092787396278735,0.010121057971555,0.0650208812764484,0.0052353198000582,0.0729694592401541,0.00435779348256867,missense,"E72D,K80L",-0.613157324874127,-0.588377913448725
NHERF3_PDZ2 binding CEP164,2,MNGGVQTWTQPRLCYLVKEGGSYGFSLKTVQGKKGVYMTDITPQGVAMRAGVLADDHLIEVNGENVEDASHDEVVEKVKESGSRVMFLLVDKETDKRHVEQKIQFKRETAS*,2,2,FALSE,FALSE,316.333333333333,389,345,215,189,127,233,-0.365660772286637,0.127622214722017,-0.578242318051373,0.0888884828766702,-0.349613757421995,0.0327442665775328,-0.37631409880298,0.0298722637985439,0.109552099343773,0.0182517481468534,0.0908560013529721,0.0132293838348048,0.101502944289601,0.00403641805766299,0.102373490311606,0.00387917824334805,missense,"E72D,K80E",-0.353687357802332,-0.321524005904516
NHERF3_PDZ2 binding CEP164,2,MNGGVQTWTQPRLCYLVKEGGSYGFSLKTVQGKKGVYMTDITPQGVAMRAGVLADDHLIEVNGENVEDASHDEVVEKVKDSGSRVMFLLVDKETDKRHVEQKIQFKRETAS*,2,2,FALSE,FALSE,120.666666666667,143,155,64,36,50,74,-0.54807662124259,0.135494360359321,-0.615694461052464,0.101077406333993,-0.330555919323228,0.0586662223053427,-0.420322117895019,0.0475167186875527,0.0834641009463899,0.0193775742411613,0.0852819521717652,0.0150434765241097,0.103852222800993,0.00723184312366416,0.0966586589434188,0.00617046711193777,missense,"E72D,K80D",-0.404116739519456,-0.373388496111698
NHERF3_PDZ2 binding CEP164,2,MNGGVQTWTQPRLCYLVKEGGSYGFSLKTVQGKKGVYMTDITPQGVAMRAGVLADDHLIEVNGENVEDASHDEVVEKVKASGSRVMFLLVDKETDKRHVEQKIQFKRETAS*,2,2,FALSE,FALSE,290.333333333333,409,287,175,219,258,151,-0.339644362983348,0.0915705279201265,-0.317454282846513,0.0641952460827621,-0.416087983049981,0.0390371926446252,-0.383625626402054,0.031340016195467,0.113272806991132,0.0130958565239835,0.129669410082611,0.00955425858687377,0.0933086008903183,0.00481215326469855,0.101424023643152,0.00406977890231263,missense,"E72D,K80A",-0.362065735739722,-0.330140813917815
NHERF3_PDZ2 binding CEP164,2,MNGGVQTWTQPRLCYLVKEGGSYGFSLKTVQGKKGVYMTDITPQGVAMRAGVLADDHLIEVNGENVEDASHDEVVEKVKGSGSRVMFLLVDKETDKRHVEQKIQFKRETAS*,2,2,FALSE,FALSE,635.333333333333,718,751,437,283,287,279,-0.442121905221724,0.0909255356712096,-0.584794830991932,0.0629363238673469,-0.498876973169557,0.0277265719755483,-0.507732596925691,0.0244396506272627,0.0986170960264117,0.0130036136796672,0.0898807826748285,0.00936689162248314,0.0831031203704514,0.00341788189190916,0.0853076334308179,0.00317370526812657,missense,"E72D,K80G",-0.504281584564976,-0.476403810757193
NHERF3_PDZ2 binding CEP164,2,MNGGVQTWTQPRLCYLVKEGGSYGFSLKTVQGKKGVYMTDITPQGVAMRAGVLADDHLIEVNGENVEDASHDEVVEKVKVSGSRVMFLLVDKETDKRHVEQKIQFKRETAS*,2,2,FALSE,FALSE,363.333333333333,414,388,288,182,178,135,-0.417138868734258,0.0927587193636241,-0.525307896156131,0.0664962626918808,-0.566041393729149,0.0390992458367542,-0.539430509286549,0.0316781670413,0.102190017017527,0.0132657843929223,0.0987342974230859,0.00989672176035968,0.0748236959607679,0.00481980262293512,0.0811913785390213,0.00411369078702855,missense,"E72D,K80V",-0.54060464920323,-0.513760549350438
NHERF3_PDZ2 binding CEP164,2,MNGGVQTWTQPRLCYLVKEGGSYGFSLKTVQGKKGVYMTDITPQGVAMRAGVLADDHLIEVNGENVEDASHDEVVEKVK*SGSRVMFLLVDKETDKRHVEQKIQFKRETAS*,2,2,FALSE,TRUE,229.333333333333,282,244,162,1,1,4,-1.73069297067773,0.304842495203189,-1.85396602064224,0.417168804723029,-1.46213782932732,0.198161217192972,-1.58463033022643,0.154352667081044,-0.0856664521572109,0.0435967081360098,-0.0990115493414101,0.0620877538122115,-0.0356389960494932,0.024427528816755,-0.0545370829088485,0.0200440620095461,stop,"E72D,K80*",-1.73831319933385,-1.74555323159573
NHERF3_PDZ2 binding CEP164,2,MNGGVQTWTQPRLCYLVKEGGSYGFSLKTVQGKKGVYMTDITPQGVAMRAGVLADDHLIEVNGENVEDASHDEVVEKVKYSGSRVMFLLVDKETDKRHVEQKIQFKRETAS*,2,2,FALSE,FALSE,255.666666666667,307,304,156,20,23,19,-0.923119008770809,0.140647429727308,-1.02699831729864,0.117860136138377,-0.992650748942555,0.0933371638662587,-0.988258898723237,0.0649121779359197,0.0298278338084971,0.020114534687214,0.0240670859605192,0.0175412711448827,0.0222351397054607,0.0115057643080428,0.0229070337353772,0.00842942168948145,missense,"E72D,K80Y",-1.05492314486302,-1.04271541005344
NHERF3_PDZ2 binding CEP164,2,MNGGVQTWTQPRLCYLVKEGGSYGFSLKTVQGKKGVYMTDITPQGVAMRAGVLADDHLIEVNGENVEDASHDEVVEKVKWSGSRVMFLLVDKETDKRHVEQKIQFKRETAS*,2,2,FALSE,FALSE,124.333333333333,111,176,86,9,27,5,-0.862412107698689,0.157887226346468,-0.826502631494843,0.114042879480969,-1.21019908030898,0.178856291784013,-0.91711752839083,0.0821262747228561,0.0385097632951284,0.0225800648982455,0.0539071090870358,0.0169731440728201,-0.00458225780938845,0.0220477916087754,0.0321453712733877,0.0106648247438032,missense,"E72D,K80W",-0.973401290564849,-0.958873624373109
NHERF3_PDZ2 binding CEP164,2,MNGGVQTWTQPRLCYLVKEGGSYGFSLKTVQGKKGVYMTDITPQGVAMRAGVLADDHLIEVNGENVEDASHDEVVEKVKCSGSRVMFLLVDKETDKRHVEQKIQFKRETAS*,2,2,FALSE,FALSE,349,339,455,253,140,161,131,-0.410752027176302,0.128293253200965,-0.589455919648463,0.0869852971915133,-0.566897390548834,0.0391151197981499,-0.559212434144849,0.0343702099188223,0.103103424011941,0.018347715963595,0.0891870670332773,0.0129461303342047,0.0747181763879871,0.00482175942182302,0.0786225202482879,0.00446327641706551,missense,"E72D,K80C",-0.56327302329415,-0.537074015151905
NHERF3_PDZ2 binding CEP164,2,MNGGVQTWTQPRLCYLVKEGGSYGFSLKTVQGKKGVYMTDITPQGVAMRAGVLADDHLIEVNGENVEDASHDEVVEKVKFSGSRVMFLLVDKETDKRHVEQKIQFKRETAS*,2,2,FALSE,FALSE,214.666666666667,247,254,143,17,16,26,-0.907876247203794,0.14325426691912,-1.07896314466076,0.130868076123846,-0.874779539392892,0.0810343353592316,-0.92695625445856,0.06208850341222,0.032007760287517,0.0204873485894679,0.0163330958547732,0.0194772590861623,0.0367652400385459,0.00998918249581898,0.0308677254825769,0.00806274252339943,missense,"E72D,K80F",-0.98467561926031,-0.970468795487803
NHERF3_PDZ2 binding CEP164,2,MNGGVQTWTQPRLCYLVKEGGSYGFSLKTVQGKKGVYMTDITPQGVAMRAGVLADDHLIEVNGENVEDASHAEVVEKVKNSGSRVMFLLVDKETDKRHVEQKIQFKRETAS*,2,2,FALSE,FALSE,250.333333333333,254,310,187,31,141,41,-0.748021741458515,0.103625496513496,-0.525130298221564,0.0686147909297546,-0.812141621287002,0.0653380912038568,-0.688138110477913,0.0430421858743592,0.0548691734463283,0.014819884360075,0.0987607295453206,0.0102120249618171,0.0444866780233719,0.00805429098752319,0.0618803783733715,0.00558940936368191,missense,"E72A,K80N",-0.711010691998138,-0.689015970631563
NHERF3_PDZ2 binding CEP164,2,MNGGVQTWTQPRLCYLVKEGGSYGFSLKTVQGKKGVYMTDITPQGVAMRAGVLADDHLIEVNGENVEDASHAEVVEKVKTSGSRVMFLLVDKETDKRHVEQKIQFKRETAS*,2,2,FALSE,FALSE,516,561,592,395,63,87,54,-0.797601489751798,0.0754616997141482,-0.825117732729237,0.0607898140080535,-0.943641800118104,0.0557436909171728,-0.8684895047318,0.0360836329706299,0.0477785812558977,0.0107920704942797,0.0541132252986036,0.00904742388139024,0.0282765211959788,0.00687157979507917,0.0384601511865297,0.00468577958820273,missense,"E72A,K80T",-0.917677783398534,-0.901564349634255
NHERF3_PDZ2 binding CEP164,2,MNGGVQTWTQPRLCYLVKEGGSYGFSLKTVQGKKGVYMTDITPQGVAMRAGVLADDHLIEVNGENVEDASHAEVVEKVKRSGSRVMFLLVDKETDKRHVEQKIQFKRETAS*,2,2,FALSE,FALSE,826,868,1004,606,331,387,392,-0.428269775985181,0.0547710802868902,-0.5801674619382,0.0414304741922242,-0.48433865277525,0.0237085478494315,-0.498119071009448,0.0192628826029437,0.100598142779704,0.00783302472304568,0.0905694797858147,0.00616614917713668,0.0848952734739183,0.00292257609233106,0.0865560349857737,0.00250145605306115,missense,"E72A,K80R",-0.493265315755791,-0.465074043341471
NHERF3_PDZ2 binding CEP164,2,MNGGVQTWTQPRLCYLVKEGGSYGFSLKTVQGKKGVYMTDITPQGVAMRAGVLADDHLIEVNGENVEDASHAEVVEKVKSSGSRVMFLLVDKETDKRHVEQKIQFKRETAS*,2,2,FALSE,FALSE,690.333333333333,847,769,455,127,292,144,-0.718071947588888,0.060239208451136,-0.583955252336973,0.0429784381080512,-0.687227277672724,0.036119889976352,-0.657286880241912,0.025130364826898,0.0591524096834464,0.00861504295009117,0.0900057382137971,0.00639653457850883,0.059884992443758,0.00445253448557567,0.0658866840862263,0.00326340062947134,missense,"E72A,K80S",-0.67565785180871,-0.652657066925669
NHERF3_PDZ2 binding CEP164,2,MNGGVQTWTQPRLCYLVKEGGSYGFSLKTVQGKKGVYMTDITPQGVAMRAGVLADDHLIEVNGENVEDASHAEVVEKVKMSGSRVMFLLVDKETDKRHVEQKIQFKRETAS*,2,2,FALSE,FALSE,275.333333333333,287,339,200,392,433,434,-0.13083643210475,0.091834970987344,-0.231977910560156,0.062063588805318,-0.141348210387018,0.0289718582913513,-0.155544718555833,0.0252412840073032,0.143135239434911,0.0131336755531592,0.14239096524012,0.00923700137407276,0.127176043818355,0.00357138956508199,0.131042351246542,0.00327780446823962,missense,"E72A,K80M",-0.100704751958338,-0.0613420755175336
NHERF3_PDZ2 binding CEP164,2,MNGGVQTWTQPRLCYLVKEGGSYGFSLKTVQGKKGVYMTDITPQGVAMRAGVLADDHLIEVNGENVEDASHAEVVEKVKISGSRVMFLLVDKETDKRHVEQKIQFKRETAS*,2,2,FALSE,FALSE,344,389,402,241,62,60,14,-0.537422891083995,0.131333851299487,-0.832736800961653,0.0785397974592365,-1.20826844298753,0.106919626757793,-0.883876118240553,0.0570205690757691,0.0849877322366222,0.0187825636962636,0.0529792698653665,0.0116891760694992,-0.00434426624134876,0.0131800879137681,0.036462063034775,0.00740462632741046,missense,"E72A,K80I",-0.935309511023991,-0.919697837169274
NHERF3_PDZ2 binding CEP164,2,MNGGVQTWTQPRLCYLVKEGGSYGFSLKTVQGKKGVYMTDITPQGVAMRAGVLADDHLIEVNGENVEDASHAEVVEKVKQSGSRVMFLLVDKETDKRHVEQKIQFKRETAS*,2,2,FALSE,FALSE,281.333333333333,363,290,191,77,104,65,-0.592490356538754,0.0952483805840173,-0.586219320355724,0.0713386180121587,-0.68560958264161,0.0534260058930804,-0.640265757515698,0.039011794616601,0.0771123203206401,0.0136218405048193,0.0896687741451255,0.0106174155456879,0.0600844073068126,0.00658587647474155,0.0680970277482325,0.00506602733329028,missense,"E72A,K80Q",-0.656153118059639,-0.632597271661931
NHERF3_PDZ2 binding CEP164,2,MNGGVQTWTQPRLCYLVKEGGSYGFSLKTVQGKKGVYMTDITPQGVAMRAGVLADDHLIEVNGENVEDASHAEVVEKVKHSGSRVMFLLVDKETDKRHVEQKIQFKRETAS*,2,2,FALSE,FALSE,209.333333333333,255,230,143,64,41,36,-0.635296511086607,0.111015137346339,-0.789012477833485,0.0896152246163246,-0.766989298663181,0.0704720716402566,-0.747473458885544,0.0495671878660395,0.0709904460556897,0.0158767055700073,0.0594868154422455,0.013337545714854,0.0500526493958768,0.00868716182285262,0.0541751574314093,0.00643673871021648,missense,"E72A,K80H",-0.779003866785418,-0.758944080551512
NHERF3_PDZ2 binding CEP164,2,MNGGVQTWTQPRLCYLVKEGGSYGFSLKTVQGKKGVYMTDITPQGVAMRAGVLADDHLIEVNGENVEDASHAEVVEKVKPSGSRVMFLLVDKETDKRHVEQKIQFKRETAS*,2,2,FALSE,FALSE,234.333333333333,265,253,185,3,2,4,-0.84699473295177,0.208661055096587,-1.58616909283914,0.295422648766998,-1.41683243701135,0.198419841677005,-1.23049772367528,0.129287533328068,0.0407146618825676,0.0298414271682638,-0.0591549983796367,0.0439681214883139,-0.0300541556249664,0.0244594097121488,-0.00854982490062459,0.0167891322132347,missense,"E72A,K80P",-1.33250787651534,-1.32819958824943
NHERF3_PDZ2 binding CEP164,2,MNGGVQTWTQPRLCYLVKEGGSYGFSLKTVQGKKGVYMTDITPQGVAMRAGVLADDHLIEVNGENVEDASHAEVVEKVKLSGSRVMFLLVDKETDKRHVEQKIQFKRETAS*,2,2,FALSE,FALSE,753.333333333333,771,982,507,96,222,188,-0.777032120522237,0.0724597453897192,-0.72151680210123,0.0524611916367401,-0.649538098428968,0.0318584024280631,-0.682308503636385,0.0254900362753823,0.0507202865658653,0.0103627493576956,0.0695322810926205,0.00780786462017389,0.0645309747661221,0.00392721670966244,0.0626374044956444,0.00331010715520112,missense,"E72A,K80L",-0.704330467013293,-0.682145641242007
NHERF3_PDZ2 binding CEP164,2,MNGGVQTWTQPRLCYLVKEGGSYGFSLKTVQGKKGVYMTDITPQGVAMRAGVLADDHLIEVNGENVEDASHAEVVEKVKESGSRVMFLLVDKETDKRHVEQKIQFKRETAS*,2,2,FALSE,FALSE,323,363,433,173,63,85,54,-0.671076001403973,0.0975011017594574,-0.757267372664489,0.0733587197747437,-0.710034339650271,0.058243895698002,-0.718021506672899,0.0413168787613732,0.0658734823082906,0.0139440109014762,0.0642114790608111,0.0109180698119968,0.0570735434045673,0.00717978250596594,0.0579997544896672,0.00536536294185983,missense,"E72A,K80E",-0.745254478126508,-0.724234259054651
NHERF3_PDZ2 binding CEP164,2,MNGGVQTWTQPRLCYLVKEGGSYGFSLKTVQGKKGVYMTDITPQGVAMRAGVLADDHLIEVNGENVEDASHAEVVEKVKDSGSRVMFLLVDKETDKRHVEQKIQFKRETAS*,2,2,FALSE,FALSE,284,320,334,198,49,58,92,-0.752496921184513,0.108890824388284,-0.804729623681929,0.0889971040483973,-0.5878437828902,0.0466851107621413,-0.649493689314627,0.0386503144355313,0.0542291606284287,0.0155728993307881,0.0571476130114294,0.0132455500593466,0.0721360939312191,0.00575491967908669,0.0668986990073338,0.0050190859276016,missense,"E72A,K80D",-0.666727529377143,-0.643472607300583
NHERF3_PDZ2 binding CEP164,2,MNGGVQTWTQPRLCYLVKEGGSYGFSLKTVQGKKGVYMTDITPQGVAMRAGVLADDHLIEVNGENVEDASHAEVVEKVKASGSRVMFLLVDKETDKRHVEQKIQFKRETAS*,2,2,FALSE,FALSE,442.666666666667,502,526,300,110,276,288,-0.590761233699231,0.07063228543426,-0.460523612938739,0.0493749089851652,-0.375900059303359,0.0292485862138396,-0.419606993688034,0.023705129529733,0.0773596088875301,0.0101013972182726,0.108376223141795,0.00734852932161747,0.0982626059136634,0.00360550208920119,0.0967515241605893,0.00307832119278386,missense,"E72A,K80A",-0.403297269060361,-0.372545705338668
NHERF3_PDZ2 binding CEP164,2,MNGGVQTWTQPRLCYLVKEGGSYGFSLKTVQGKKGVYMTDITPQGVAMRAGVLADDHLIEVNGENVEDASHAEVVEKVKGSGSRVMFLLVDKETDKRHVEQKIQFKRETAS*,2,2,FALSE,FALSE,779.333333333333,862,896,580,123,289,243,-0.698903818304207,0.0685311327994691,-0.624709253706272,0.0492279856561498,-0.581628039086019,0.0292000157994692,-0.605398138011391,0.0235807430586828,0.0618937182315887,0.0098009032267537,0.0839402693310998,0.00732666253920731,0.0729023148045313,0.00359951476628563,0.0726248972090344,0.00306216850695065,missense,"E72A,K80G",-0.616197843320444,-0.59150495831452
NHERF3_PDZ2 binding CEP164,2,MNGGVQTWTQPRLCYLVKEGGSYGFSLKTVQGKKGVYMTDITPQGVAMRAGVLADDHLIEVNGENVEDASHAEVVEKVKVSGSRVMFLLVDKETDKRHVEQKIQFKRETAS*,2,2,FALSE,FALSE,955,1077,1056,732,257,335,242,-0.57320917636206,0.0659660076132435,-0.69573148092701,0.0517508741022982,-0.65526714974649,0.0282621601352607,-0.65324667317195,0.0232172131064845,0.0798697967155268,0.00943405472027607,0.0733699426217385,0.00770214717508303,0.0638247489559771,0.00348390437295069,0.0664113407868405,0.00301496092031164,missense,"E72A,K80V",-0.671028124119281,-0.647895587442196
NHERF3_PDZ2 binding CEP164,2,MNGGVQTWTQPRLCYLVKEGGSYGFSLKTVQGKKGVYMTDITPQGVAMRAGVLADDHLIEVNGENVEDASHAEVVEKVK*SGSRVMFLLVDKETDKRHVEQKIQFKRETAS*,2,2,FALSE,TRUE,357.333333333333,311,468,293,14,10,3,-1.04016717887795,0.133329955737367,-1.38137874357037,0.143270329214599,-1.72050600992638,0.227900628193841,-1.27942793441411,0.0897216137954973,0.0130883208130603,0.019068034337518,-0.0286757951301089,0.0213231018910352,-0.0674882966660221,0.0280935353618683,-0.0149038464846787,0.0116511468478172,stop,"E72A,K80*",-1.38857766392584,-1.38586499760112
NHERF3_PDZ2 binding CEP164,2,MNGGVQTWTQPRLCYLVKEGGSYGFSLKTVQGKKGVYMTDITPQGVAMRAGVLADDHLIEVNGENVEDASHAEVVEKVKYSGSRVMFLLVDKETDKRHVEQKIQFKRETAS*,2,2,FALSE,FALSE,467,512,537,352,52,42,13,-0.846519682950102,0.102361511583992,-1.0168995968861,0.0857162488035284,-1.33651356105436,0.110349990430155,-1.04873663503493,0.056463369193917,0.0407826006266686,0.0146391169705969,0.0255700911222027,0.0127572562789136,-0.0201531685157783,0.0136029522292259,0.0150534635978947,0.00733226898370683,missense,"E72A,K80Y",-1.12422539733367,-1.1139898511077
NHERF3_PDZ2 binding CEP164,2,MNGGVQTWTQPRLCYLVKEGGSYGFSLKTVQGKKGVYMTDITPQGVAMRAGVLADDHLIEVNGENVEDASHAEVVEKVKWSGSRVMFLLVDKETDKRHVEQKIQFKRETAS*,2,2,FALSE,FALSE,332,384,407,205,5,16,13,-1.36598351124002,0.153797020762132,-1.20890757359055,0.117633692716681,-1.18155581863803,0.111124381111439,-1.23154282325907,0.0715154507437171,-0.0335079371609673,0.0219951087261812,-0.00300669566683356,0.0175075692878419,-0.00105137467400859,0.0136984121327855,-0.00868554034538999,0.00928691519528492,missense,"E72A,K80W",-1.33370547020237,-1.32943126279983
NHERF3_PDZ2 binding CEP164,2,MNGGVQTWTQPRLCYLVKEGGSYGFSLKTVQGKKGVYMTDITPQGVAMRAGVLADDHLIEVNGENVEDASHAEVVEKVKCSGSRVMFLLVDKETDKRHVEQKIQFKRETAS*,2,2,FALSE,FALSE,595,637,711,437,129,132,89,-0.642875076958134,0.0939128680119895,-0.810770769825235,0.0741609855435959,-0.829560127659486,0.0442554294785859,-0.799051763889228,0.0352280831531992,0.0699066059428791,0.0134308436696312,0.0562485016918804,0.0110374720275616,0.0423394815518024,0.00545541046931138,0.0474772573342356,0.00457467886077679,missense,"E72A,K80C",-0.838108141074909,-0.819730331556628
NHERF3_PDZ2 binding CEP164,2,MNGGVQTWTQPRLCYLVKEGGSYGFSLKTVQGKKGVYMTDITPQGVAMRAGVLADDHLIEVNGENVEDASHAEVVEKVKFSGSRVMFLLVDKETDKRHVEQKIQFKRETAS*,2,2,FALSE,FALSE,254.333333333333,280,333,150,11,34,11,-1.04481836244624,0.12428160665287,-0.943414056675677,0.0927011974068111,-1.12901069435326,0.121308332700487,-1.02041154702805,0.0633643504906164,0.0124231370027177,0.0177739948241405,0.0365070357779068,0.0137968348963979,0.00542591465549877,0.014953797896124,0.0187317273504584,0.00822842257569583,missense,"E72A,K80F",-1.09176729754321,-1.08060806569996
NHERF3_PDZ2 binding CEP164,2,MNGGVQTWTQPRLCYLVKEGGSYGFSLKTVQGKKGVYMTDITPQGVAMRAGVLADDHLIEVNGENVEDASHGEVVEKVKNSGSRVMFLLVDKETDKRHVEQKIQFKRETAS*,2,2,FALSE,FALSE,466,479,590,329,83,123,208,-0.645693643596223,0.0951240713593515,-0.735170815427989,0.0688773727895808,-0.508001891807583,0.0317820549544933,-0.556123058111953,0.0276151978546202,0.0695035117909277,0.013604062560236,0.0675001372496903,0.0102511053477037,0.081978282644188,0.00391780528124507,0.0790237031105294,0.00358607822379421,missense,"E72G,K80N",-0.559732865694581,-0.53343311250938
NHERF3_PDZ2 binding CEP164,2,MNGGVQTWTQPRLCYLVKEGGSYGFSLKTVQGKKGVYMTDITPQGVAMRAGVLADDHLIEVNGENVEDASHGEVVEKVKTSGSRVMFLLVDKETDKRHVEQKIQFKRETAS*,2,2,FALSE,FALSE,831.333333333333,956,916,622,47,119,116,-1.01063151799736,0.079277047678669,-0.866263466529016,0.0565370929664944,-0.823435215496393,0.0389524041709678,-0.861616369350528,0.029734651781322,0.0173123302844333,0.0113377182115891,0.047989454389416,0.00841448610159714,0.0430945055190721,0.00480170130586961,0.0393526887395729,0.0038613081031126,missense,"E72G,K80T",-0.909801765007187,-0.893464197206828
NHERF3_PDZ2 binding CEP164,2,MNGGVQTWTQPRLCYLVKEGGSYGFSLKTVQGKKGVYMTDITPQGVAMRAGVLADDHLIEVNGENVEDASHGEVVEKVKRSGSRVMFLLVDKETDKRHVEQKIQFKRETAS*,2,2,FALSE,FALSE,1426,1644,1603,1031,374,834,623,-0.577625808572569,0.0536230781075297,-0.500017910468004,0.0366938073370259,-0.51996125283216,0.0182907741926491,-0.521246261974967,0.0156564832346316,0.0792381570050024,0.00766884447671971,0.102498237553656,0.0054611851379601,0.0805040404075079,0.00225472178663798,0.0835527642384268,0.00203313312779754,missense,"E72G,K80R",-0.519767075328422,-0.492329984283557
NHERF3_PDZ2 binding CEP164,2,MNGGVQTWTQPRLCYLVKEGGSYGFSLKTVQGKKGVYMTDITPQGVAMRAGVLADDHLIEVNGENVEDASHGEVVEKVKSSGSRVMFLLVDKETDKRHVEQKIQFKRETAS*,2,2,FALSE,FALSE,1536.33333333333,1811,1779,1019,246,488,353,-0.735195480532389,0.0553441674849985,-0.672679567123944,0.0387022569776466,-0.675659301983311,0.0230570473739571,-0.681727944905053,0.0186497284713849,0.0567035067918151,0.00791498414702874,0.0768007877206556,0.00576010520441587,0.0613109882238985,0.00284226498572698,0.0627127951930069,0.00242183255405208,missense,"E72G,K80S",-0.703665196944892,-0.681461439061198
NHERF3_PDZ2 binding CEP164,2,MNGGVQTWTQPRLCYLVKEGGSYGFSLKTVQGKKGVYMTDITPQGVAMRAGVLADDHLIEVNGENVEDASHGEVVEKVKMSGSRVMFLLVDKETDKRHVEQKIQFKRETAS*,2,2,FALSE,FALSE,368,415,473,216,321,397,496,-0.258127622305654,0.09115882156132,-0.339541491930028,0.0614890489569548,-0.128918257679227,0.0267535350907208,-0.168905689751742,0.0236892497230202,0.124930832389315,0.0130369768000439,0.126382143191006,0.00915149189144458,0.128708296356271,0.00329793467478674,0.129307310704495,0.00307625905912288,missense,"E72G,K80M",-0.116015268778939,-0.0770882957302498
NHERF3_PDZ2 binding CEP164,2,MNGGVQTWTQPRLCYLVKEGGSYGFSLKTVQGKKGVYMTDITPQGVAMRAGVLADDHLIEVNGENVEDASHGEVVEKVKISGSRVMFLLVDKETDKRHVEQKIQFKRETAS*,2,2,FALSE,FALSE,503.333333333333,605,558,347,30,42,36,-1.00119475069119,0.103027556052088,-1.02902380119629,0.0856752636720919,-1.01506002207069,0.0678014129114493,-1.01639072161156,0.0472468256586615,0.0186619189948926,0.0147343705744681,0.0237656306643319,0.0127511564106546,0.0194727264903313,0.00835794708557065,0.0192538671715688,0.00613541910979215,missense,"E72G,K80I",-1.0871597795515,-1.075869427953
NHERF3_PDZ2 binding CEP164,2,MNGGVQTWTQPRLCYLVKEGGSYGFSLKTVQGKKGVYMTDITPQGVAMRAGVLADDHLIEVNGENVEDASHGEVVEKVKQSGSRVMFLLVDKETDKRHVEQKIQFKRETAS*,2,2,FALSE,FALSE,401,448,450,305,93,99,66,-0.58661391864492,0.0941319251369953,-0.726190613643478,0.0717534459154231,-0.818227000542318,0.0514267444007781,-0.753989930695767,0.0382024916120458,0.0779527325065006,0.0134621718790976,0.0688366718881104,0.0106791549002146,0.0437365273166604,0.00633942553743284,0.0533289358045488,0.0049609321644501,missense,"E72G,K80Q",-0.786471179587645,-0.766623896534137
NHERF3_PDZ2 binding CEP164,2,MNGGVQTWTQPRLCYLVKEGGSYGFSLKTVQGKKGVYMTDITPQGVAMRAGVLADDHLIEVNGENVEDASHGEVVEKVKHSGSRVMFLLVDKETDKRHVEQKIQFKRETAS*,2,2,FALSE,FALSE,310,302,359,269,41,90,37,-0.776225113055837,0.109703434334868,-0.690381509424989,0.074400061035942,-0.956421214301942,0.0671710993780002,-0.826555107277497,0.045389797234348,0.0508356998351104,0.0156891138324639,0.0741661855568746,0.0110730539314415,0.0267011901970126,0.00828024771422027,0.0439057044043803,0.00589426750811049,missense,"E72G,K80H",-0.86962459264078,-0.852143671517292
NHERF3_PDZ2 binding CEP164,2,MNGGVQTWTQPRLCYLVKEGGSYGFSLKTVQGKKGVYMTDITPQGVAMRAGVLADDHLIEVNGENVEDASHGEVVEKVKPSGSRVMFLLVDKETDKRHVEQKIQFKRETAS*,2,2,FALSE,FALSE,404.333333333333,409,475,329,6,4,9,-1.22749434574767,0.137994693322185,-1.55613087656198,0.21086442105821,-1.27586508832136,0.132926427099943,-1.30446020771895,0.0871712955182731,-0.0137020642168255,0.0197351565603593,-0.0546843731649537,0.0313832149340815,-0.0126769714255332,0.0163859718591156,-0.0181545090605233,0.0113199654133823,missense,"E72G,K80P",-1.41726248300613,-1.41536612308844
NHERF3_PDZ2 binding CEP164,2,MNGGVQTWTQPRLCYLVKEGGSYGFSLKTVQGKKGVYMTDITPQGVAMRAGVLADDHLIEVNGENVEDASHGEVVEKVKLSGSRVMFLLVDKETDKRHVEQKIQFKRETAS*,2,2,FALSE,FALSE,1097.33333333333,1224,1254,814,181,174,220,-0.704311794634528,0.0675835887925214,-0.845070297509125,0.0521572205260635,-0.707574628323039,0.0295041764135285,-0.736289248965943,0.0240055928220467,0.0611203025517232,0.00966539128151329,0.0511436601826348,0.00776262422043153,0.0573767544474645,0.00363700894536922,0.0556275262268156,0.0031173390146111,missense,"E72G,K80L",-0.76618773002497,-0.745763224929789
NHERF3_PDZ2 binding CEP164,2,MNGGVQTWTQPRLCYLVKEGGSYGFSLKTVQGKKGVYMTDITPQGVAMRAGVLADDHLIEVNGENVEDASHGEVVEKVKESGSRVMFLLVDKETDKRHVEQKIQFKRETAS*,2,2,FALSE,FALSE,703.666666666667,818,770,523,232,156,133,-0.579301413096435,0.0922053317989629,-0.750648745924541,0.0667368389084566,-0.774830123326635,0.0365356921650486,-0.748780455347533,0.0302711783679373,0.0789985223001045,0.0131866422899601,0.0651965375382246,0.00993252701889944,0.0490861032011835,0.00450379083174843,0.0540054323555439,0.0039309808361807,missense,"E72G,K80E",-0.780501571632045,-0.760484406760285
NHERF3_PDZ2 binding CEP164,2,MNGGVQTWTQPRLCYLVKEGGSYGFSLKTVQGKKGVYMTDITPQGVAMRAGVLADDHLIEVNGENVEDASHGEVVEKVKDSGSRVMFLLVDKETDKRHVEQKIQFKRETAS*,2,2,FALSE,FALSE,528,584,629,371,50,71,26,-0.848911803150597,0.0977082984026019,-0.918222723568094,0.0766485791166471,-1.15305384249494,0.0787241739441641,-0.988427332183955,0.0478740757083861,0.040440494234521,0.0139736428974087,0.0402562933218008,0.0114077036834281,0.00246209205491088,0.0097044066181912,0.0228851611575011,0.00621687308872191,missense,"E72G,K80D",-1.05511615503388,-1.0429139128662
NHERF3_PDZ2 binding CEP164,2,MNGGVQTWTQPRLCYLVKEGGSYGFSLKTVQGKKGVYMTDITPQGVAMRAGVLADDHLIEVNGENVEDASHGEVVEKVKASGSRVMFLLVDKETDKRHVEQKIQFKRETAS*,2,2,FALSE,FALSE,805.333333333333,901,949,566,246,370,396,-0.541093850421021,0.0664362086671155,-0.576765646531401,0.0473635601354043,-0.472975998388155,0.0235226034024074,-0.497858499700607,0.0200819815630512,0.0844627340972099,0.00950129999753715,0.0910757762180999,0.00704917776224729,0.086295959094482,0.00289965453683025,0.0865898724799426,0.0026078233135616,missense,"E72G,K80A",-0.492966723583973,-0.464766953897899
NHERF3_PDZ2 binding CEP164,2,MNGGVQTWTQPRLCYLVKEGGSYGFSLKTVQGKKGVYMTDITPQGVAMRAGVLADDHLIEVNGENVEDASHGEVVEKVKGSGSRVMFLLVDKETDKRHVEQKIQFKRETAS*,2,2,FALSE,FALSE,1215.33333333333,1376,1303,967,162,257,189,-0.805823497958751,0.0690532819339272,-0.771958020588522,0.0494066110502317,-0.845398118224923,0.0302720375292199,-0.822958596312888,0.02417820946427,0.0466027199579135,0.00987557780059639,0.0620250515971018,0.00735324757952385,0.0403871168236428,0.00373166394293391,0.0443727432327718,0.00313975481568557,missense,"E72G,K80G",-0.865503302293564,-0.847905098376477
NHERF3_PDZ2 binding CEP164,2,MNGGVQTWTQPRLCYLVKEGGSYGFSLKTVQGKKGVYMTDITPQGVAMRAGVLADDHLIEVNGENVEDASHGEVVEKVKVSGSRVMFLLVDKETDKRHVEQKIQFKRETAS*,2,2,FALSE,FALSE,974.333333333333,1134,1063,726,134,205,182,-0.846875591428238,0.0751924782751882,-0.806212945116118,0.0557265949016967,-0.75419262357802,0.031486112579916,-0.776177490392459,0.0257548738005305,0.0407317007741593,0.0107535680916194,0.0569268484312699,0.00829385866315326,0.0516301081631845,0.00388132417265334,0.0504476845063934,0.00334449865537351,missense,"E72G,K80V",-0.811896203035664,-0.792772459826742
NHERF3_PDZ2 binding CEP164,2,MNGGVQTWTQPRLCYLVKEGGSYGFSLKTVQGKKGVYMTDITPQGVAMRAGVLADDHLIEVNGENVEDASHGEVVEKVK*SGSRVMFLLVDKETDKRHVEQKIQFKRETAS*,2,2,FALSE,TRUE,516.666666666667,640,553,357,16,12,13,-1.1650126750718,0.124053220046901,-1.38134568849827,0.131676443163109,-1.338281204768,0.110351076485244,-1.29542740365353,0.0698814351605612,-0.00476631804242669,0.0177413323693999,-0.0286708755024773,0.0195975693614165,-0.0203710677009186,0.0136030861083086,-0.0169815193854419,0.00907472378782356,stop,"E72G,K80*",-1.40691167118617,-1.4047207500937
NHERF3_PDZ2 binding CEP164,2,MNGGVQTWTQPRLCYLVKEGGSYGFSLKTVQGKKGVYMTDITPQGVAMRAGVLADDHLIEVNGENVEDASHGEVVEKVKYSGSRVMFLLVDKETDKRHVEQKIQFKRETAS*,2,2,FALSE,FALSE,505,529,554,432,13,31,15,-1.19949558958877,0.120221573513463,-1.11411611225658,0.0953754309965963,-1.33687183590479,0.102787717189779,-1.21270580969173,0.0604374974518335,-0.00969785345343788,0.0171933537305053,0.0111012358183858,0.0141948444188721,-0.020197333410187,0.0126707433433692,-0.00623938716152564,0.0078483447648512,missense,"E72G,K80Y",-1.31211988268453,-1.30723139727867
NHERF3_PDZ2 binding CEP164,2,MNGGVQTWTQPRLCYLVKEGGSYGFSLKTVQGKKGVYMTDITPQGVAMRAGVLADDHLIEVNGENVEDASHGEVVEKVKWSGSRVMFLLVDKETDKRHVEQKIQFKRETAS*,2,2,FALSE,FALSE,760.333333333333,957,850,474,8,24,18,-1.49284296872123,0.133499300604122,-1.30551718152056,0.101512325878851,-1.32644898411907,0.0938262628149021,-1.35383509308625,0.061228168215879,-0.0516506004350445,0.0190922530040308,-0.0173852241788943,0.0151082061427282,-0.0189124981838244,0.0115660560181538,-0.0245662755867011,0.00795102037210419,missense,"E72G,K80W",-1.47384182906166,-1.4735555919954
NHERF3_PDZ2 binding CEP164,2,MNGGVQTWTQPRLCYLVKEGGSYGFSLKTVQGKKGVYMTDITPQGVAMRAGVLADDHLIEVNGENVEDASHGEVVEKVKCSGSRVMFLLVDKETDKRHVEQKIQFKRETAS*,2,2,FALSE,FALSE,585.333333333333,679,660,417,118,93,79,-0.698165231707634,0.0944523268220431,-0.846495451460732,0.071424401545643,-0.857668563225895,0.046678042168813,-0.831505227351605,0.0361061468064947,0.0619993463667425,0.0135079937673484,0.0509315527414981,0.0106301828160298,0.038874526958171,0.00575404832661082,0.0432628874346675,0.00468870320935343,missense,"E72G,K80C",-0.875297001895118,-0.857977504973213
NHERF3_PDZ2 binding CEP164,2,MNGGVQTWTQPRLCYLVKEGGSYGFSLKTVQGKKGVYMTDITPQGVAMRAGVLADDHLIEVNGENVEDASHGEVVEKVKFSGSRVMFLLVDKETDKRHVEQKIQFKRETAS*,2,2,FALSE,FALSE,419,474,476,307,11,24,13,-1.21228856633506,0.123642518104613,-1.13952835417975,0.102275920939108,-1.28924940690798,0.11058536820135,-1.20955956176261,0.0641785582745349,-0.0115274266992106,0.017682596290964,0.00731910013978582,0.0152218529484738,-0.0143268695872351,0.013631967479385,-0.00583081897944346,0.00833415467361253,missense,"E72G,K80F",-1.30851455481321,-1.30352346976283
NHERF3_PDZ2 binding CEP164,2,MNGGVQTWTQPRLCYLVKEGGSYGFSLKTVQGKKGVYMTDITPQGVAMRAGVLADDHLIEVNGENVEDASHVEVVEKVKNSGSRVMFLLVDKETDKRHVEQKIQFKRETAS*,2,2,FALSE,FALSE,356,388,416,264,121,134,146,-0.562590956375714,0.0968983704826923,-0.65233748137008,0.0734546309736592,-0.547268312019339,0.0373001019407814,-0.568152166719327,0.0314565814424006,0.0813883495582337,0.0138578119627749,0.0798283257292834,0.0109323443954237,0.0771378722710553,0.00459802037923014,0.0774616167312951,0.00408491593286662,missense,"E72V,K80N",-0.573517183239284,-0.547609701195717
NHERF3_PDZ2 binding CEP164,2,MNGGVQTWTQPRLCYLVKEGGSYGFSLKTVQGKKGVYMTDITPQGVAMRAGVLADDHLIEVNGENVEDASHVEVVEKVKTSGSRVMFLLVDKETDKRHVEQKIQFKRETAS*,2,2,FALSE,FALSE,974.666666666667,1173,1025,726,102,178,121,-0.886614742461846,0.0719514341634657,-0.794507855519275,0.0529151135973921,-0.874089674341885,0.0377264998999501,-0.853335752116795,0.0282515014771287,0.0350484505828423,0.0102900537968013,0.0586689315233199,0.00787542239204907,0.0368502803842395,0.00465058287648639,0.0404280002871415,0.00366870788940124,missense,"E72V,K80T",-0.900312894207073,-0.883705294163949
NHERF3_PDZ2 binding CEP164,2,MNGGVQTWTQPRLCYLVKEGGSYGFSLKTVQGKKGVYMTDITPQGVAMRAGVLADDHLIEVNGENVEDASHVEVVEKVKRSGSRVMFLLVDKETDKRHVEQKIQFKRETAS*,2,2,FALSE,FALSE,1377.66666666667,1525,1592,1016,586,803,565,-0.52438171012403,0.0557209602801048,-0.537481648271563,0.0396429609347778,-0.535265721843453,0.0191735133334516,-0.53469606934068,0.0164877348175577,0.0868528021301144,0.00796887074674658,0.0969224627035276,0.00590011134830603,0.0786174434078818,0.00236353791173592,0.0818061875322837,0.00214107851409238,missense,"E72V,K80R",-0.535179390712325,-0.508180900021178
NHERF3_PDZ2 binding CEP164,2,MNGGVQTWTQPRLCYLVKEGGSYGFSLKTVQGKKGVYMTDITPQGVAMRAGVLADDHLIEVNGENVEDASHVEVVEKVKSSGSRVMFLLVDKETDKRHVEQKIQFKRETAS*,2,2,FALSE,FALSE,1129.33333333333,1283,1267,838,274,518,395,-0.632298809817389,0.0558657706435836,-0.556711302681169,0.0389133224661166,-0.589519856767688,0.0223744306359865,-0.586847333278373,0.0183236605918278,0.0714191589463447,0.00798958063874326,0.094060489240123,0.00579151834446378,0.0719294826501556,0.00275811814673507,0.075033883638795,0.00237948974961106,missense,"E72V,K80S",-0.59494022636012,-0.569642396666409
NHERF3_PDZ2 binding CEP164,2,MNGGVQTWTQPRLCYLVKEGGSYGFSLKTVQGKKGVYMTDITPQGVAMRAGVLADDHLIEVNGENVEDASHVEVVEKVKMSGSRVMFLLVDKETDKRHVEQKIQFKRETAS*,2,2,FALSE,FALSE,672.666666666667,781,747,490,719,871,657,-0.212756403165934,0.0898205721698283,-0.295491911648142,0.0596256406155949,-0.282389587450421,0.0208052746266628,-0.280568269675787,0.0191901961772348,0.131419546494909,0.0128455885616844,0.132938097195978,0.00887415850256191,0.109789734068269,0.00256468673680176,0.114806934919163,0.00249201707638705,missense,"E72V,K80M",-0.243970922832161,-0.208685284244259
NHERF3_PDZ2 binding CEP164,2,MNGGVQTWTQPRLCYLVKEGGSYGFSLKTVQGKKGVYMTDITPQGVAMRAGVLADDHLIEVNGENVEDASHVEVVEKVKISGSRVMFLLVDKETDKRHVEQKIQFKRETAS*,2,2,FALSE,FALSE,384,419,441,292,60,50,48,-0.78790451463535,0.10790818643215,-0.920033818834029,0.0876505073496441,-0.842187274712529,0.0602724308507942,-0.853322726890488,0.0451148411441586,0.0491653832950036,0.0154323684636976,0.0399867457532175,0.0130451343921875,0.0407829206723278,0.00742984203629461,0.0404296917282337,0.00585856202257608,missense,"E72V,K80I",-0.900297968424842,-0.88368994362702
NHERF3_PDZ2 binding CEP164,2,MNGGVQTWTQPRLCYLVKEGGSYGFSLKTVQGKKGVYMTDITPQGVAMRAGVLADDHLIEVNGENVEDASHVEVVEKVKQSGSRVMFLLVDKETDKRHVEQKIQFKRETAS*,2,2,FALSE,FALSE,304.666666666667,354,332,228,95,122,75,-0.560759444962834,0.0953945048912499,-0.599835713767281,0.0726060770077206,-0.658136526479723,0.0505253769700774,-0.626659983453271,0.0380333287360407,0.0816502811123035,0.0136427383090108,0.0876422293211225,0.0108060530497212,0.0634710380541666,0.00622831308465413,0.0698638581124398,0.0049389648655334,missense,"E72V,K80Q",-0.640562078337626,-0.616562545487456
NHERF3_PDZ2 binding CEP164,2,MNGGVQTWTQPRLCYLVKEGGSYGFSLKTVQGKKGVYMTDITPQGVAMRAGVLADDHLIEVNGENVEDASHVEVVEKVKHSGSRVMFLLVDKETDKRHVEQKIQFKRETAS*,2,2,FALSE,FALSE,315.333333333333,340,355,251,55,56,69,-0.747600315232325,0.108390334362947,-0.817451319455222,0.0864949722164885,-0.70228652751055,0.0519885816002308,-0.734982819868888,0.0412124122972015,0.054929443246219,0.0155013223101859,0.055254227153466,0.0128731546562713,0.0580286238536621,0.00640868376350939,0.0557971776253153,0.00535179704549163,missense,"E72V,K80H",-0.764690675329462,-0.744223567373995
NHERF3_PDZ2 binding CEP164,2,MNGGVQTWTQPRLCYLVKEGGSYGFSLKTVQGKKGVYMTDITPQGVAMRAGVLADDHLIEVNGENVEDASHVEVVEKVKPSGSRVMFLLVDKETDKRHVEQKIQFKRETAS*,2,2,FALSE,FALSE,397.333333333333,475,447,270,2,6,5,-1.59467585668821,0.215766323433352,-1.23480211482993,0.186359254747728,-1.40359916511465,0.17760298679034,-1.39437719068957,0.110447289344785,-0.066214116890925,0.0308575791640658,-0.00686061255455048,0.0277360804509009,-0.0284228771378057,0.0218932954652675,-0.0298310263274915,0.0143425595312245,missense,"E72V,K80P",-1.52029956467059,-1.52133541184433
NHERF3_PDZ2 binding CEP164,2,MNGGVQTWTQPRLCYLVKEGGSYGFSLKTVQGKKGVYMTDITPQGVAMRAGVLADDHLIEVNGENVEDASHVEVVEKVKLSGSRVMFLLVDKETDKRHVEQKIQFKRETAS*,2,2,FALSE,FALSE,672.333333333333,726,734,557,205,216,183,-0.554312195419592,0.0710905868957386,-0.658302500871463,0.0544727053840115,-0.624051435844128,0.0326831104825853,-0.622517669655815,0.0260727663023256,0.0825723272870975,0.0101669406886509,0.0789405444328541,0.00810724072144634,0.0676727408167809,0.00402887928548137,0.0704017742766976,0.00338577981454522,missense,"E72V,K80L",-0.635815345174129,-0.61168073081332
NHERF3_PDZ2 binding CEP164,2,MNGGVQTWTQPRLCYLVKEGGSYGFSLKTVQGKKGVYMTDITPQGVAMRAGVLADDHLIEVNGENVEDASHVEVVEKVKESGSRVMFLLVDKETDKRHVEQKIQFKRETAS*,2,2,FALSE,FALSE,456,489,561,318,185,187,197,-0.438214751990594,0.0923083095164609,-0.640783629226403,0.0689126479436397,-0.512845028634504,0.0326513415800411,-0.527207532480908,0.0281058406489251,0.099175873171136,0.0132013695329296,0.0815478999624421,0.0102563553929039,0.0813812643876444,0.00402496310151072,0.082778640422257,0.00364979253971478,missense,"E72V,K80E",-0.526598175479383,-0.49935548241223
NHERF3_PDZ2 binding CEP164,2,MNGGVQTWTQPRLCYLVKEGGSYGFSLKTVQGKKGVYMTDITPQGVAMRAGVLADDHLIEVNGENVEDASHVEVVEKVKDSGSRVMFLLVDKETDKRHVEQKIQFKRETAS*,2,2,FALSE,FALSE,359.333333333333,382,380,316,59,77,69,-0.757213605699342,0.110872512441437,-0.766412784097467,0.0806734313790534,-0.764575960489327,0.0511411412550795,-0.764062980269861,0.0402470847333671,0.0535546092735543,0.015856308228922,0.0628503560642364,0.0120067274684514,0.0503501439743895,0.00630421895578919,0.0520208610293824,0.00522644070462023,missense,"E72V,K80D",-0.798014022744596,-0.778495223437069
NHERF3_PDZ2 binding CEP164,2,MNGGVQTWTQPRLCYLVKEGGSYGFSLKTVQGKKGVYMTDITPQGVAMRAGVLADDHLIEVNGENVEDASHVEVVEKVKASGSRVMFLLVDKETDKRHVEQKIQFKRETAS*,2,2,FALSE,FALSE,707.666666666667,842,720,561,359,375,331,-0.415999941670789,0.0654710006690341,-0.491144412180639,0.0468398498795999,-0.521613781950259,0.0251930205271804,-0.504601653776076,0.0210134854226502,0.102352899396314,0.00936326185638217,0.103818891377435,0.00697123331131236,0.0803003315121714,0.00310556850440373,0.0857142141516181,0.00272878734662317,missense,"E72V,K80A",-0.500693794646591,-0.472713920285577
NHERF3_PDZ2 binding CEP164,2,MNGGVQTWTQPRLCYLVKEGGSYGFSLKTVQGKKGVYMTDITPQGVAMRAGVLADDHLIEVNGENVEDASHVEVVEKVKGSGSRVMFLLVDKETDKRHVEQKIQFKRETAS*,2,2,FALSE,FALSE,1329,1599,1426,962,296,402,294,-0.710920621052973,0.0668984950606369,-0.688750926306863,0.0475165904693619,-0.686418476056268,0.0253854919526409,-0.689352439867214,0.0212327987625518,0.0601751486410309,0.00956741336850983,0.0744088672772293,0.00707195345782422,0.0599846942172578,0.00312929464697813,0.0617226869382996,0.00275726712781283,missense,"E72V,K80G",-0.712402208398259,-0.690447086505876
NHERF3_PDZ2 binding CEP164,2,MNGGVQTWTQPRLCYLVKEGGSYGFSLKTVQGKKGVYMTDITPQGVAMRAGVLADDHLIEVNGENVEDASHVEVVEKVKVSGSRVMFLLVDKETDKRHVEQKIQFKRETAS*,2,2,FALSE,FALSE,1047.66666666667,1257,1072,814,279,320,287,-0.753142635977517,0.0702373403377526,-0.693322892447998,0.0505075691090742,-0.575675204529161,0.0272804821699677,-0.618025641947186,0.0227132816905636,0.0541368144502788,0.010044914587494,0.0737284158508648,0.00751710454136062,0.0736361265954501,0.00336289196131104,0.0709851038922013,0.00294952095908328,missense,"E72V,K80V",-0.630667870130351,-0.606386770032732
NHERF3_PDZ2 binding CEP164,2,MNGGVQTWTQPRLCYLVKEGGSYGFSLKTVQGKKGVYMTDITPQGVAMRAGVLADDHLIEVNGENVEDASHVEVVEKVK*SGSRVMFLLVDKETDKRHVEQKIQFKRETAS*,2,2,FALSE,TRUE,477,538,539,354,7,7,9,-1.36935937718545,0.138115444002468,-1.52681571388735,0.165193611213594,-1.45328828110818,0.132137457000298,-1.44163503113361,0.0826644230324189,-0.033990732849381,0.019752425583702,-0.0503213609202685,0.0245859713100777,-0.0345481035065409,0.0162887147362657,-0.0359678758048012,0.0107347080719711,stop,"E72V,K80*",-1.57445296043911,-1.5770298932932
NHERF3_PDZ2 binding CEP164,2,MNGGVQTWTQPRLCYLVKEGGSYGFSLKTVQGKKGVYMTDITPQGVAMRAGVLADDHLIEVNGENVEDASHVEVVEKVKYSGSRVMFLLVDKETDKRHVEQKIQFKRETAS*,2,2,FALSE,FALSE,352.666666666667,322,440,296,9,25,23,-1.03261676792087,0.156877024862531,-1.07448709619684,0.112223669914095,-1.09676695074794,0.0841454843640876,-1.08001909854911,0.0618665883364742,0.0141681343823051,0.0224355920640876,0.0169992717335375,0.016702388842702,0.0094006327523905,0.0103726969041673,0.0109911584213964,0.0080339248837485,missense,"E72V,K80Y",-1.16007239354382,-1.15085697341998
NHERF3_PDZ2 binding CEP164,2,MNGGVQTWTQPRLCYLVKEGGSYGFSLKTVQGKKGVYMTDITPQGVAMRAGVLADDHLIEVNGENVEDASHVEVVEKVKWSGSRVMFLLVDKETDKRHVEQKIQFKRETAS*,2,2,FALSE,FALSE,563.666666666667,598,628,465,34,27,23,-1.00160990720286,0.107990993809317,-1.19052812185965,0.10369393143097,-1.20118340015509,0.0835461092620257,-1.14496282575055,0.0557262761225688,0.0186025458512051,0.0154442110680282,-0.00027125892910998,0.015432897219582,-0.0034708860188761,0.0102988113437884,0.00255763978013318,0.0072365509147657,missense,"E72V,K80W",-1.23449228511687,-1.22739469024865
NHERF3_PDZ2 binding CEP164,2,MNGGVQTWTQPRLCYLVKEGGSYGFSLKTVQGKKGVYMTDITPQGVAMRAGVLADDHLIEVNGENVEDASHVEVVEKVKCSGSRVMFLLVDKETDKRHVEQKIQFKRETAS*,2,2,FALSE,FALSE,533,573,630,396,67,111,74,-0.848555721067337,0.105315438668953,-0.814817111266148,0.0748423680871312,-0.838516717988136,0.0484914533211223,-0.833724083326724,0.037960503717685,0.0404914189149728,0.0150615695453019,0.0556462796456026,0.0111388830418465,0.0412353938223657,0.00597758930908533,0.0429747493182578,0.00492950789137562,missense,"E72V,K80C",-0.877839618837512,-0.860592479161259
NHERF3_PDZ2 binding CEP164,2,MNGGVQTWTQPRLCYLVKEGGSYGFSLKTVQGKKGVYMTDITPQGVAMRAGVLADDHLIEVNGENVEDASHVEVVEKVKFSGSRVMFLLVDKETDKRHVEQKIQFKRETAS*,2,2,FALSE,FALSE,463.666666666667,532,498,361,22,26,28,-1.08072347824965,0.116199104958418,-1.11065139876006,0.108595396354017,-1.0605721470771,0.0765974710291696,-1.07800007498383,0.055106830633089,0.00728820706708777,0.0166180848938437,0.0116168934518575,0.0161623883608561,0.0138624019230211,0.00944224585093009,0.0112533465280643,0.00715611042716372,missense,"E72V,K80F",-1.15775876725093,-1.14847750644806
NHERF3_PDZ2 binding CEP164,2,MNGGVQTWTQPRLCYLVKEGGSYGFSLKTVQGKKGVYMTDITPQGVAMRAGVLADDHLIEVNGENVEDASH*EVVEKVKNSGSRVMFLLVDKETDKRHVEQKIQFKRETAS*,2,2,FALSE,TRUE,89,79,124,64,7,7,9,-0.837784215624017,0.166291550649601,-1.11005656461747,0.175802929268492,-0.950358997917436,0.136240912647717,-0.959314542537006,0.0903903566882684,0.0420318937056834,0.0237819999285956,0.0117054233596218,0.0261649693560732,0.027448485593779,0.0167945517637906,0.0266657149502511,0.011737989040211,stop,"E72*,K80N",-1.02175541732638,-1.00860380246587
NHERF3_PDZ2 binding CEP164,2,MNGGVQTWTQPRLCYLVKEGGSYGFSLKTVQGKKGVYMTDITPQGVAMRAGVLADDHLIEVNGENVEDASH*EVVEKVKTSGSRVMFLLVDKETDKRHVEQKIQFKRETAS*,2,2,FALSE,TRUE,150.666666666667,180,174,98,8,11,7,-1.02119101468123,0.145590309932321,-1.07086120119606,0.137469952595044,-1.14958211775022,0.151694090765803,-1.07836853867255,0.0834637038833301,0.0158021756890809,0.0208214351654612,0.0175389182114353,0.0204598246001741,0.00289005499057934,0.018699480281778,0.0112054982520053,0.0108385017753238,stop,"E72*,K80T",-1.1581809947538,-1.14891174961032
NHERF3_PDZ2 binding CEP164,2,MNGGVQTWTQPRLCYLVKEGGSYGFSLKTVQGKKGVYMTDITPQGVAMRAGVLADDHLIEVNGENVEDASH*EVVEKVKRSGSRVMFLLVDKETDKRHVEQKIQFKRETAS*,2,2,FALSE,TRUE,204,193,240,179,39,27,37,-0.609337435155359,0.0885806313276544,-0.912626659678296,0.0940106922037568,-0.808808831820222,0.0689530741555383,-0.778482127547354,0.0470924199140888,0.0747029542350392,0.0126682598104348,0.0410891624941203,0.0139917286412098,0.0448975142702075,0.0084999135037509,0.0501484069434216,0.00611536815519983,stop,"E72*,K80R",-0.814537117787146,-0.795488529161769
NHERF3_PDZ2 binding CEP164,2,MNGGVQTWTQPRLCYLVKEGGSYGFSLKTVQGKKGVYMTDITPQGVAMRAGVLADDHLIEVNGENVEDASH*EVVEKVKSSGSRVMFLLVDKETDKRHVEQKIQFKRETAS*,2,2,FALSE,TRUE,239.666666666667,294,269,156,14,30,26,-1.00914921078969,0.104967969791461,-0.895412852311545,0.0897338023354785,-0.894370887651284,0.0808410096600017,-0.92303258486682,0.0521311140537447,0.0175243207900796,0.0150118766728293,0.0436511149264629,0.0133551937847746,0.0343501952032342,0.00996535104607391,0.0313772487586503,0.00676968725244853,stop,"E72*,K80S",-0.980179433436542,-0.965844658175659
NHERF3_PDZ2 binding CEP164,2,MNGGVQTWTQPRLCYLVKEGGSYGFSLKTVQGKKGVYMTDITPQGVAMRAGVLADDHLIEVNGENVEDASH*EVVEKVKMSGSRVMFLLVDKETDKRHVEQKIQFKRETAS*,2,2,FALSE,TRUE,113,151,121,67,27,41,39,-0.642994102362885,0.137996098342018,-0.601744402378523,0.105344071753523,-0.532459621385327,0.072529564924082,-0.568669880032434,0.0548227989185047,0.0698895836578848,0.0197353574976975,0.0873581568131659,0.0156784896630782,0.07896335418081,0.00894079105057371,0.0773943870685539,0.00711922639135488,stop,"E72*,K80M",-0.574110437896625,-0.5482198385664
NHERF3_PDZ2 binding CEP164,2,MNGGVQTWTQPRLCYLVKEGGSYGFSLKTVQGKKGVYMTDITPQGVAMRAGVLADDHLIEVNGENVEDASH*EVVEKVKISGSRVMFLLVDKETDKRHVEQKIQFKRETAS*,2,2,FALSE,TRUE,18.6666666666667,23,21,12,5,5,6,-0.58878576082597,0.185536275075162,-0.701828552149346,0.208939306408326,-0.577180668170915,0.18158660375482,-0.615977973016793,0.110241120144789,0.0776421289286707,0.0265342626450516,0.072462507902886,0.0310966977182947,0.0734505466065277,0.0223843598600728,0.0712510118534435,0.0143157866331118,stop,"E72*,K80I",-0.628321418727821,-0.603973543821259
NHERF3_PDZ2 binding CEP164,2,MNGGVQTWTQPRLCYLVKEGGSYGFSLKTVQGKKGVYMTDITPQGVAMRAGVLADDHLIEVNGENVEDASH*EVVEKVKQSGSRVMFLLVDKETDKRHVEQKIQFKRETAS*,2,2,FALSE,TRUE,41,50,40,33,7,6,7,-0.710875646700483,0.16798215149429,-0.8328766555582,0.190408357279467,-0.829430560576161,0.157283858319957,-0.789734204537305,0.0983213333322062,0.0601815805976969,0.0240237793155255,0.052958455131231,0.0283387134337721,0.0423554534140387,0.0193885364449478,0.0486872250073535,0.0127678966579646,stop,"E72*,K80Q",-0.827431024337449,-0.808749367729287
NHERF3_PDZ2 binding CEP164,2,MNGGVQTWTQPRLCYLVKEGGSYGFSLKTVQGKKGVYMTDITPQGVAMRAGVLADDHLIEVNGENVEDASH*EVVEKVKHSGSRVMFLLVDKETDKRHVEQKIQFKRETAS*,2,2,FALSE,TRUE,34.6666666666667,36,33,35,1,2,2,-1.15961098010917,0.307886584558751,-1.0899155530374,0.304081801310238,-1.21528599745415,0.282698536690275,-1.1579255914595,0.171810290028017,-0.00399380068532929,0.0440320551668951,0.014703035248034,0.0452568739675027,-0.00520932710635993,0.0348485276245118,0.000874309750279911,0.0223110890943755,stop,"E72*,K80H",-1.24934649290748,-1.24267161588722
NHERF3_PDZ2 binding CEP164,2,MNGGVQTWTQPRLCYLVKEGGSYGFSLKTVQGKKGVYMTDITPQGVAMRAGVLADDHLIEVNGENVEDASH*EVVEKVKPSGSRVMFLLVDKETDKRHVEQKIQFKRETAS*,2,2,FALSE,TRUE,77,98,71,62,1,1,0,-1.43745421908473,0.305681920384318,-1.50382545597649,0.418131793874701,,,-1.46057157653251,0.246769982435493,-0.0437292404215353,0.0437167575884305,-0.0468996921447309,0.062231076689416,,,-0.0384269540792487,0.0320452695996146,stop,"E72*,K80P",-1.59615260282309,-1.59934705942932
NHERF3_PDZ2 binding CEP164,2,MNGGVQTWTQPRLCYLVKEGGSYGFSLKTVQGKKGVYMTDITPQGVAMRAGVLADDHLIEVNGENVEDASH*EVVEKVKLSGSRVMFLLVDKETDKRHVEQKIQFKRETAS*,2,2,FALSE,TRUE,120.333333333333,133,129,99,17,20,17,-0.737279272307029,0.114201262512513,-0.823586819120667,0.110408625558105,-0.881504058899569,0.10023916401077,-0.820281362140346,0.0622291656777355,0.0564054956442726,0.0163323656933175,0.0543410730814687,0.0164322535261176,0.0359363018822555,0.0123565806777218,0.0447204058212021,0.00808100876541335,stop,"E72*,K80L",-0.862435423601936,-0.844749914653399
NHERF3_PDZ2 binding CEP164,2,MNGGVQTWTQPRLCYLVKEGGSYGFSLKTVQGKKGVYMTDITPQGVAMRAGVLADDHLIEVNGENVEDASH*EVVEKVKESGSRVMFLLVDKETDKRHVEQKIQFKRETAS*,2,2,FALSE,TRUE,60.3333333333333,72,71,38,10,9,16,-0.713086346476989,0.156360913559966,-0.880621960135154,0.161489601900977,-0.627736615570886,0.10930406048187,-0.708670077062224,0.0783386678565436,0.0598654198443596,0.0223617809840128,0.0458524618673505,0.0240346989816672,0.0672184650748093,0.0134740194122299,0.0592141205161115,0.0101729704186928,stop,"E72*,K80E",-0.734538549003426,-0.713213378327172
NHERF3_PDZ2 binding CEP164,2,MNGGVQTWTQPRLCYLVKEGGSYGFSLKTVQGKKGVYMTDITPQGVAMRAGVLADDHLIEVNGENVEDASH*EVVEKVKDSGSRVMFLLVDKETDKRHVEQKIQFKRETAS*,2,2,FALSE,TRUE,48.6666666666667,62,64,20,14,6,8,-0.578248746818204,0.149739502844155,-0.966184787929066,0.18841492783072,-0.642826386976552,0.153820106165509,-0.696972245693184,0.0932373499663746,0.0791490681892728,0.0214148273441227,0.0331180394287596,0.0280420288412174,0.0653583340609228,0.0189615562983509,0.0607331876094915,0.0121076963532512,stop,"E72*,K80D",-0.721133846507317,-0.69942720769277
NHERF3_PDZ2 binding CEP164,2,MNGGVQTWTQPRLCYLVKEGGSYGFSLKTVQGKKGVYMTDITPQGVAMRAGVLADDHLIEVNGENVEDASH*EVVEKVKASGSRVMFLLVDKETDKRHVEQKIQFKRETAS*,2,2,FALSE,TRUE,173.333333333333,168,191,161,14,13,10,-0.814653235436171,0.118464537197857,-1.03025757947127,0.128740470186063,-1.02820298809028,0.129335355475482,-0.949336971334791,0.0722869700946221,0.0453399449387545,0.0169420731490863,0.0235820059039742,0.019160604839299,0.0178525800977679,0.0159432969157934,0.0279613910125043,0.00938710382178261,stop,"E72*,K80A",-1.01032198412154,-0.996844999079913
NHERF3_PDZ2 binding CEP164,2,MNGGVQTWTQPRLCYLVKEGGSYGFSLKTVQGKKGVYMTDITPQGVAMRAGVLADDHLIEVNGENVEDASH*EVVEKVKGSGSRVMFLLVDKETDKRHVEQKIQFKRETAS*,2,2,FALSE,TRUE,170.333333333333,189,174,148,30,29,19,-0.685846193897374,0.105705709250699,-0.804615507652169,0.100115200256681,-0.953730563039768,0.0940122881914112,-0.825256637978006,0.0575045420343114,0.0637611397662239,0.0151173836555857,0.0571645970425496,0.0149002701928396,0.0270328694336142,0.0115889875499121,0.0440743221526102,0.00746747450603552,stop,"E72*,K80G",-0.868136659184492,-0.850613394770981
NHERF3_PDZ2 binding CEP164,2,MNGGVQTWTQPRLCYLVKEGGSYGFSLKTVQGKKGVYMTDITPQGVAMRAGVLADDHLIEVNGENVEDASH*EVVEKVKVSGSRVMFLLVDKETDKRHVEQKIQFKRETAS*,2,2,FALSE,TRUE,208.666666666667,258,221,147,32,16,45,-0.746416616084097,0.107914978683922,-0.935458689410478,0.125894938405157,-0.564336577179529,0.0695421898868998,-0.674108832368799,0.0530192692333724,0.0550987286545796,0.0154333398499799,0.0376910430158769,0.018737100793269,0.0750338503793925,0.00857253438137814,0.0637022044920001,0.00688502207517117,stop,"E72*,K80V",-0.694934353285856,-0.672482134932614
NHERF3_PDZ2 binding CEP164,2,MNGGVQTWTQPRLCYLVKEGGSYGFSLKTVQGKKGVYMTDITPQGVAMRAGVLADDHLIEVNGENVEDASH*EVVEKVK*SGSRVMFLLVDKETDKRHVEQKIQFKRETAS*,2,2,FALSE,TRUE,83,87,94,68,6,0,1,-0.907314055817878,0.171452592897274,,,-1.61458672379244,0.395208575480265,-1.01934299511691,0.157288885048676,0.0320881614591189,0.0245201006071098,,,-0.0544315217282323,0.0487177511468943,0.0188704882878125,0.0204253559394128,stop,"E72*,K80*",-1.09054282951844,-1.0793487520277
NHERF3_PDZ2 binding CEP164,2,MNGGVQTWTQPRLCYLVKEGGSYGFSLKTVQGKKGVYMTDITPQGVAMRAGVLADDHLIEVNGENVEDASH*EVVEKVKYSGSRVMFLLVDKETDKRHVEQKIQFKRETAS*,2,2,FALSE,TRUE,63.6666666666667,70,75,46,3,4,3,-1.03930242525946,0.206009251146732,-1.12617320500065,0.221949095219799,-1.1764029062762,0.231327864734785,-1.10845509554961,0.126440696978537,0.0132119925835914,0.0294621823954552,0.00930676365865329,0.0330329608226558,-0.000416170081547484,0.0285160141927498,0.0072984921529087,0.0164194452787609,stop,"E72*,K80Y",-1.19265758544365,-1.18436946769699
NHERF3_PDZ2 binding CEP164,2,MNGGVQTWTQPRLCYLVKEGGSYGFSLKTVQGKKGVYMTDITPQGVAMRAGVLADDHLIEVNGENVEDASH*EVVEKVKWSGSRVMFLLVDKETDKRHVEQKIQFKRETAS*,2,2,FALSE,TRUE,92.3333333333333,105,102,70,3,4,2,-1.15179521385968,0.205117698178492,-1.21338574657569,0.221307718535774,-1.41920022503533,0.280523765736531,-1.23362545536986,0.132577406051488,-0.00287603762604469,0.0293346779459254,-0.00367318774074221,0.0329375039303672,-0.0303460351915497,0.0345804414626738,-0.00895598858552282,0.0172163513479525,stop,"E72*,K80W",-1.33609198638416,-1.33188569394543
NHERF3_PDZ2 binding CEP164,2,MNGGVQTWTQPRLCYLVKEGGSYGFSLKTVQGKKGVYMTDITPQGVAMRAGVLADDHLIEVNGENVEDASH*EVVEKVKCSGSRVMFLLVDKETDKRHVEQKIQFKRETAS*,2,2,FALSE,TRUE,60.6666666666667,60,74,48,6,5,12,-0.804226959617837,0.172609766421912,-1.05907532344138,0.20225832114007,-0.781094895752095,0.121263399178292,-0.841180418382269,0.0890823273252222,0.0468310471011825,0.0246855924831119,0.0192930251058348,0.0301023583432931,0.0483138385213379,0.0149482588964963,0.0420064781180017,0.0115681298329876,stop,"E72*,K80C",-0.88638393358934,-0.869379946183144
NHERF3_PDZ2 binding CEP164,2,MNGGVQTWTQPRLCYLVKEGGSYGFSLKTVQGKKGVYMTDITPQGVAMRAGVLADDHLIEVNGENVEDASH*EVVEKVKFSGSRVMFLLVDKETDKRHVEQKIQFKRETAS*,2,2,FALSE,TRUE,137.666666666667,159,150,104,3,5,7,-1.26691779801704,0.204509898424856,-1.25948133737151,0.200890303522885,-1.16712181969114,0.151540162877892,-1.21780421886256,0.104124831932526,-0.0193401651028454,0.0292477541446793,-0.0105336520438181,0.0298987545741116,0.000727918621676232,0.0186805054391174,-0.00690146078488862,0.0135215323936921,stop,"E72*,K80F",-1.31796221841176,-1.31323999293847
NHERF3_PDZ2 binding CEP164,2,MNGGVQTWTQPRLCYLVKEGGSYGFSLKTVQGKKGVYMTDITPQGVAMRAGVLADDHLIEVNGENVEDASHYEVVEKVKNSGSRVMFLLVDKETDKRHVEQKIQFKRETAS*,2,2,FALSE,FALSE,205.333333333333,265,208,143,42,45,30,-0.676458311884076,0.133437099913875,-0.728997976235904,0.102255133431996,-0.832681268180664,0.0759743366131353,-0.775182220356452,0.0554659608216368,0.0651037372012575,0.0190833574419579,0.0684188486100351,0.0152187591178486,0.0419547354793759,0.00936543145646881,0.0505769291426879,0.007202746665493,missense,"E72Y,K80N",-0.810755709698473,-0.791599510575651
NHERF3_PDZ2 binding CEP164,2,MNGGVQTWTQPRLCYLVKEGGSYGFSLKTVQGKKGVYMTDITPQGVAMRAGVLADDHLIEVNGENVEDASHYEVVEKVKTSGSRVMFLLVDKETDKRHVEQKIQFKRETAS*,2,2,FALSE,FALSE,175,221,196,108,4,12,13,-1.25796809585199,0.165798724630586,-1.0286153842561,0.137667191735241,-0.898626880025523,0.114735566435468,-1.01934259862314,0.0778250470184139,-0.018060233468203,0.0237115189672765,0.0238264158672227,0.020489179947554,0.0338255548228495,0.0141435665117044,0.0188705397760426,0.0101062722001031,missense,"E72Y,K80T",-1.09054237517089,-1.07934828475043
NHERF3_PDZ2 binding CEP164,2,MNGGVQTWTQPRLCYLVKEGGSYGFSLKTVQGKKGVYMTDITPQGVAMRAGVLADDHLIEVNGENVEDASHYEVVEKVKRSGSRVMFLLVDKETDKRHVEQKIQFKRETAS*,2,2,FALSE,FALSE,377.333333333333,477,413,242,112,136,135,-0.652178865581438,0.0830947234956875,-0.606416947915492,0.0609548421990259,-0.543515136635103,0.0388645690542605,-0.573874291559632,0.0304852012328232,0.0685760350298607,0.0118836988441172,0.0866627360298015,0.00907198523299939,0.0776005299048317,0.00479087378434504,0.0767185480996063,0.00395877360229457,missense,"E72Y,K80R",-0.580074243151508,-0.554353360507526
NHERF3_PDZ2 binding CEP164,2,MNGGVQTWTQPRLCYLVKEGGSYGFSLKTVQGKKGVYMTDITPQGVAMRAGVLADDHLIEVNGENVEDASHYEVVEKVKSSGSRVMFLLVDKETDKRHVEQKIQFKRETAS*,2,2,FALSE,FALSE,306,344,338,236,38,72,79,-0.750601106207494,0.0870846592521229,-0.7327540254466,0.0742744795499118,-0.695111256524328,0.0482549948660742,-0.714153437289564,0.0366967719619555,0.0545002884847267,0.0124543150390109,0.0678598311186504,0.0110543634821563,0.0589131265897009,0.00594844084196107,0.0585020575858366,0.0047654011211183,missense,"E72Y,K80S",-0.740822005330299,-0.71967564790169
NHERF3_PDZ2 binding CEP164,2,MNGGVQTWTQPRLCYLVKEGGSYGFSLKTVQGKKGVYMTDITPQGVAMRAGVLADDHLIEVNGENVEDASHYEVVEKVKMSGSRVMFLLVDKETDKRHVEQKIQFKRETAS*,2,2,FALSE,FALSE,183.666666666667,250,185,116,131,200,137,-0.344694880432698,0.128754673374777,-0.272680067329298,0.087304777291089,-0.324316608434255,0.043341111131536,-0.316655990310422,0.0371679919373949,0.112550512892902,0.0184137054531257,0.136333212453964,0.0129936789561194,0.104621348812107,0.00534270154429252,0.110120624511556,0.00482659321184443,missense,"E72Y,K80M",-0.285324327887244,-0.251215515599142
NHERF3_PDZ2 binding CEP164,2,MNGGVQTWTQPRLCYLVKEGGSYGFSLKTVQGKKGVYMTDITPQGVAMRAGVLADDHLIEVNGENVEDASHYEVVEKVKISGSRVMFLLVDKETDKRHVEQKIQFKRETAS*,2,2,FALSE,FALSE,148.333333333333,144,211,90,3,5,0,-1.23942588381664,0.204633151809637,-1.35626309948898,0.200503534504014,,,-1.29903530669909,0.143215126848888,-0.0154084397746694,0.0292653810895037,-0.0249378024784384,0.0298411912583651,,,-0.0174500375765247,0.0185977536867366,missense,"E72Y,K80I",-1.41104601587236,-1.40897274907106
NHERF3_PDZ2 binding CEP164,2,MNGGVQTWTQPRLCYLVKEGGSYGFSLKTVQGKKGVYMTDITPQGVAMRAGVLADDHLIEVNGENVEDASHYEVVEKVKQSGSRVMFLLVDKETDKRHVEQKIQFKRETAS*,2,2,FALSE,FALSE,169.666666666667,236,175,98,63,94,31,-0.531810619420638,0.131264047511211,-0.471067338687161,0.0926853389196103,-0.711868775208044,0.0766866435222756,-0.600163773873742,0.053878196445395,0.0857903649848036,0.0187725807856388,0.106806987280628,0.0137944746579573,0.0568474107228815,0.00945323823216323,0.0733046257899503,0.00699656138722224,missense,"E72Y,K80Q",-0.610199714965886,-0.585336136514336
NHERF3_PDZ2 binding CEP164,2,MNGGVQTWTQPRLCYLVKEGGSYGFSLKTVQGKKGVYMTDITPQGVAMRAGVLADDHLIEVNGENVEDASHYEVVEKVKHSGSRVMFLLVDKETDKRHVEQKIQFKRETAS*,2,2,FALSE,FALSE,108,153,112,59,9,10,13,-0.951445180072256,0.157283233540295,-0.980023246312744,0.15428589989395,-0.818248747300693,0.115666315906328,-0.89574231697888,0.0797632789597805,0.0257767981350859,0.0224936855433284,0.0310584443978301,0.0229625630221105,0.0437338465722928,0.0142583009175719,0.0349211319460771,0.0103579687982658,missense,"E72Y,K80H",-0.948907147955906,-0.933682432726127
NHERF3_PDZ2 binding CEP164,2,MNGGVQTWTQPRLCYLVKEGGSYGFSLKTVQGKKGVYMTDITPQGVAMRAGVLADDHLIEVNGENVEDASHYEVVEKVKPSGSRVMFLLVDKETDKRHVEQKIQFKRETAS*,2,2,FALSE,FALSE,252.666666666667,247,307,204,5,5,2,-1.23339244711214,0.160363888085183,-1.4615446388661,0.192420844255862,-1.56524502916153,0.279668164916204,-1.36563667076669,0.112738051864596,-0.014545574579684,0.0229342619038251,-0.0406069853698997,0.0286382343819496,-0.0483491223337525,0.0344749707051247,-0.0260988150582276,0.0146400353498452,missense,"E72Y,K80P",-1.48736541585312,-1.48746403010884
NHERF3_PDZ2 binding CEP164,2,MNGGVQTWTQPRLCYLVKEGGSYGFSLKTVQGKKGVYMTDITPQGVAMRAGVLADDHLIEVNGENVEDASHYEVVEKVKLSGSRVMFLLVDKETDKRHVEQKIQFKRETAS*,2,2,FALSE,FALSE,288.333333333333,300,321,244,14,24,60,-1.01306140136342,0.119512173480414,-1.01960099364377,0.102074364090017,-0.712848767237786,0.0555524513763185,-0.815822497450757,0.0451742145608519,0.0169648232354444,0.0170918996790552,0.0251680388715538,0.0151918549910911,0.056726606138181,0.00684800550813598,0.0452994289247249,0.00586627218702239,missense,"E72Y,K80L",-0.85732595050827,-0.83949503727424
NHERF3_PDZ2 binding CEP164,2,MNGGVQTWTQPRLCYLVKEGGSYGFSLKTVQGKKGVYMTDITPQGVAMRAGVLADDHLIEVNGENVEDASHYEVVEKVKESGSRVMFLLVDKETDKRHVEQKIQFKRETAS*,2,2,FALSE,FALSE,187.333333333333,229,205,128,33,31,22,-0.702858031512285,0.135465684920328,-0.830580026540128,0.110187453557028,-0.89132447969248,0.0878645986071907,-0.833989706824909,0.0612693468768107,0.0613282108569517,0.0193734732553601,0.053300265294066,0.016399336221186,0.0347257289189401,0.0108311557874599,0.0429402557525197,0.00795636778623569,missense,"E72Y,K80E",-0.878144000381134,-0.860905522729332
NHERF3_PDZ2 binding CEP164,2,MNGGVQTWTQPRLCYLVKEGGSYGFSLKTVQGKKGVYMTDITPQGVAMRAGVLADDHLIEVNGENVEDASHYEVVEKVKDSGSRVMFLLVDKETDKRHVEQKIQFKRETAS*,2,2,FALSE,FALSE,126.666666666667,150,142,88,12,8,5,-0.866136208634638,0.150365950285078,-1.11062782792044,0.166841058245862,-1.21696227574962,0.178792936478783,-1.04344029377729,0.0947301479070947,0.0379771651694459,0.0215044180234874,0.0116204015293335,0.0248311629078196,-0.00541596358622876,0.0220399817377717,0.0157412404572084,0.0123015493980827,missense,"E72Y,K80D",-1.11815624856269,-1.10774798780737
NHERF3_PDZ2 binding CEP164,2,MNGGVQTWTQPRLCYLVKEGGSYGFSLKTVQGKKGVYMTDITPQGVAMRAGVLADDHLIEVNGENVEDASHYEVVEKVKASGSRVMFLLVDKETDKRHVEQKIQFKRETAS*,2,2,FALSE,FALSE,347,411,379,251,88,136,114,-0.605959141473688,0.0948997523659291,-0.587345490233357,0.0684101425557847,-0.592525558100754,0.041756870875821,-0.592953920439112,0.0333661733190006,0.0751860971234326,0.0135719818305494,0.0895011648768353,0.0101815668889285,0.0715589668803795,0.00514741068441929,0.0742408891669063,0.00433289336475251,missense,"E72Y,K80A",-0.60193784682274,-0.576839153905927
NHERF3_PDZ2 binding CEP164,2,MNGGVQTWTQPRLCYLVKEGGSYGFSLKTVQGKKGVYMTDITPQGVAMRAGVLADDHLIEVNGENVEDASHYEVVEKVKGSGSRVMFLLVDKETDKRHVEQKIQFKRETAS*,2,2,FALSE,FALSE,498.666666666667,519,575,402,34,71,68,-0.938896859205366,0.103560348249062,-0.887386311934414,0.0778847728220038,-0.894184316519028,0.049987608675415,-0.898815133842939,0.0389753853204527,0.0275713821941954,0.0148105672539799,0.0448457149475023,0.0115916879353027,0.0343731940108421,0.00616202185622565,0.0345220994386904,0.00506129926345178,missense,"E72Y,K80G",-0.952428330180909,-0.93730381999696
NHERF3_PDZ2 binding CEP164,2,MNGGVQTWTQPRLCYLVKEGGSYGFSLKTVQGKKGVYMTDITPQGVAMRAGVLADDHLIEVNGENVEDASHYEVVEKVKVSGSRVMFLLVDKETDKRHVEQKIQFKRETAS*,2,2,FALSE,FALSE,527.333333333333,636,552,394,28,40,57,-1.03129389516904,0.114303991354774,-0.999391567654922,0.0921320409609268,-0.925883858759965,0.0544572446369414,-0.957353736233322,0.0433739315649071,0.01435732354776,0.0163470573436736,0.0281758329618017,0.0137121266322789,0.0304655601532323,0.00671299829246882,0.0269203430294609,0.00563248948220846,missense,"E72Y,K80V",-1.01950850297754,-1.00629294591213
NHERF3_PDZ2 binding CEP164,2,MNGGVQTWTQPRLCYLVKEGGSYGFSLKTVQGKKGVYMTDITPQGVAMRAGVLADDHLIEVNGENVEDASHYEVVEKVK*SGSRVMFLLVDKETDKRHVEQKIQFKRETAS*,2,2,FALSE,TRUE,145.333333333333,176,156,104,1,3,1,-1.59990071418513,0.305112013984069,-1.41549215373439,0.250298933274582,-1.73958143016874,0.394655990565369,-1.5381123137942,0.173751206255852,-0.0669613440358607,0.0436352530626919,-0.033752936536607,0.0372523025994937,-0.0698397425456065,0.0486496334590665,-0.0484963061373071,0.0225631342709299,stop,"E72Y,K80*",-1.68500757786341,-1.69073065022344
NHERF3_PDZ2 binding CEP164,2,MNGGVQTWTQPRLCYLVKEGGSYGFSLKTVQGKKGVYMTDITPQGVAMRAGVLADDHLIEVNGENVEDASHYEVVEKVKYSGSRVMFLLVDKETDKRHVEQKIQFKRETAS*,2,2,FALSE,FALSE,57.3333333333333,62,84,26,2,1,0,-1.11812469336774,0.235394667296267,-1.55151448991859,0.417921784894234,,,-1.22250373672554,0.205098424845411,0.00193931416306939,0.0336647047848372,-0.0539973105798035,0.0621998207907727,,,-0.00751173483613715,0.0266338484679576,missense,"E72Y,K80Y",-1.3233474592176,-1.318778485768
NHERF3_PDZ2 binding CEP164,2,MNGGVQTWTQPRLCYLVKEGGSYGFSLKTVQGKKGVYMTDITPQGVAMRAGVLADDHLIEVNGENVEDASHYEVVEKVKWSGSRVMFLLVDKETDKRHVEQKIQFKRETAS*,2,2,FALSE,FALSE,220.666666666667,263,268,131,5,7,12,-1.26481595952506,0.177114940731463,-1.32865338616561,0.174807414866856,-1.0764565999579,0.116503412550609,-1.17956492348502,0.0850399243295951,-0.0190395730242296,0.0253298949427951,-0.0208286143890152,0.0260168057053269,0.0119043097393909,0.0143614906470772,-0.00193574932525839,0.0110431879719611,missense,"E72Y,K80W",-1.27414329488433,-1.26817407991726
NHERF3_PDZ2 binding CEP164,2,MNGGVQTWTQPRLCYLVKEGGSYGFSLKTVQGKKGVYMTDITPQGVAMRAGVLADDHLIEVNGENVEDASHYEVVEKVKCSGSRVMFLLVDKETDKRHVEQKIQFKRETAS*,2,2,FALSE,FALSE,246,332,254,152,21,25,11,-0.931302712248761,0.139926940190855,-0.952381781346452,0.115590158219509,-1.14579465467363,0.121063033779411,-1.01480843734007,0.0717684154281827,0.0286574506184431,0.0200114946828509,0.0351723581238947,0.0172034274984015,0.00335693930203196,0.0149235596560276,0.0194593408096618,0.00931976490185326,missense,"E72Y,K80C",-1.08534661869677,-1.07400466855695
NHERF3_PDZ2 binding CEP164,2,MNGGVQTWTQPRLCYLVKEGGSYGFSLKTVQGKKGVYMTDITPQGVAMRAGVLADDHLIEVNGENVEDASHYEVVEKVKFSGSRVMFLLVDKETDKRHVEQKIQFKRETAS*,2,2,FALSE,FALSE,155,246,113,106,5,4,6,-1.24627663568794,0.177172028790425,-1.24243393312327,0.221133968745391,-1.21807451164874,0.163209824812934,-1.23361838394347,0.105498211013324,-0.01638819238313,0.0253380593276291,-0.00799646559526576,0.0329116445322337,-0.00555307000322511,0.0201190361831148,-0.00895507029812376,0.0136998778410285,missense,"E72Y,K80F",-1.33608388314143,-1.33187736010236
NHERF3_PDZ2 binding CEP164,2,MNGGVQTWTQPRLCYLVKEGGSYGFSLKTVQGKKGVYMTDITPQGVAMRAGVLADDHLIEVNGENVEDASHWEVVEKVKNSGSRVMFLLVDKETDKRHVEQKIQFKRETAS*,2,2,FALSE,FALSE,70.6666666666667,84,102,26,9,40,38,-0.785085483934969,0.158591529005482,-0.560298622834473,0.106411557511642,-0.261625889700503,0.085924968075605,-0.440700112157616,0.06160219076265,0.0495685438143041,0.0226807899544551,0.0935265839049151,0.0158373649006265,0.11234929558244,0.010592055617531,0.094012395756951,0.00799959051515529,missense,"E72W,K80N",-0.427468157567803,-0.397404443788508
NHERF3_PDZ2 binding CEP164,2,MNGGVQTWTQPRLCYLVKEGGSYGFSLKTVQGKKGVYMTDITPQGVAMRAGVLADDHLIEVNGENVEDASHWEVVEKVKTSGSRVMFLLVDKETDKRHVEQKIQFKRETAS*,2,2,FALSE,FALSE,236,283,273,152,22,19,9,-0.875599436453208,0.108144740621706,-1.04891100754122,0.110852436717897,-1.17559460595531,0.133752937901989,-1.0141790175879,0.0669979140414566,0.0366237922384318,0.0154661989962602,0.0208057929258015,0.0164983064948831,-0.000316530103246671,0.016487856661401,0.019541076543686,0.00870027301084527,missense,"E72W,K80T",-1.08462535812659,-1.07326288250871
NHERF3_PDZ2 binding CEP164,2,MNGGVQTWTQPRLCYLVKEGGSYGFSLKTVQGKKGVYMTDITPQGVAMRAGVLADDHLIEVNGENVEDASHWEVVEKVKRSGSRVMFLLVDKETDKRHVEQKIQFKRETAS*,2,2,FALSE,FALSE,569,703,639,365,230,426,325,-0.484220232219847,0.0757416444513262,-0.403385552087641,0.0516177050051241,-0.3949387349882,0.0273560812304526,-0.404872050164659,0.0230271877908753,0.0925964509259702,0.0108321064774284,0.116880152043635,0.0076823274521624,0.0959156895719485,0.00337221113210881,0.0986649871883101,0.00299028444868673,missense,"E72W,K80R",-0.386412298846944,-0.355180226277381
NHERF3_PDZ2 binding CEP164,2,MNGGVQTWTQPRLCYLVKEGGSYGFSLKTVQGKKGVYMTDITPQGVAMRAGVLADDHLIEVNGENVEDASHWEVVEKVKSSGSRVMFLLVDKETDKRHVEQKIQFKRETAS*,2,2,FALSE,FALSE,460,486,555,339,85,159,104,-0.683466103288162,0.0819181762825737,-0.653836114665804,0.0585904888862958,-0.707563902925424,0.0420756604871033,-0.688420923760292,0.0315412176813205,0.0641015257598429,0.0117154362617493,0.0796052822656633,0.00872009557887404,0.0573780765778138,0.00518670819442851,0.0618436525617847,0.00409590669870984,missense,"E72W,K80S",-0.711334771546957,-0.689349272766424
NHERF3_PDZ2 binding CEP164,2,MNGGVQTWTQPRLCYLVKEGGSYGFSLKTVQGKKGVYMTDITPQGVAMRAGVLADDHLIEVNGENVEDASHWEVVEKVKMSGSRVMFLLVDKETDKRHVEQKIQFKRETAS*,2,2,FALSE,FALSE,162.666666666667,182,177,129,66,99,221,-0.446817810762622,0.131421026717164,-0.459591211208549,0.0921707986086737,-0.214891295899685,0.0370695991491365,-0.261642728697034,0.0332718606781755,0.0979455163532289,0.0187950309910172,0.108514993654889,0.0137178949813607,0.118110315084542,0.00456960607261148,0.117264584172112,0.00432064603234983,missense,"E72W,K80M",-0.222283890561416,-0.186381087077254
NHERF3_PDZ2 binding CEP164,2,MNGGVQTWTQPRLCYLVKEGGSYGFSLKTVQGKKGVYMTDITPQGVAMRAGVLADDHLIEVNGENVEDASHWEVVEKVKISGSRVMFLLVDKETDKRHVEQKIQFKRETAS*,2,2,FALSE,FALSE,192,232,224,120,4,15,10,-1.29192944043326,0.187769792573265,-1.06161912644812,0.13366456577165,-1.10429129983179,0.127338326458212,-1.12438307406274,0.0827590503136772,-0.0229171771388334,0.0268536866492954,0.0189144277298064,0.0198934641303208,0.00847309881473779,0.0156971211778853,0.00523010295665102,0.010746996263223,missense,"E72W,K80I",-1.21090967051798,-1.20314096667963
NHERF3_PDZ2 binding CEP164,2,MNGGVQTWTQPRLCYLVKEGGSYGFSLKTVQGKKGVYMTDITPQGVAMRAGVLADDHLIEVNGENVEDASHWEVVEKVKQSGSRVMFLLVDKETDKRHVEQKIQFKRETAS*,2,2,FALSE,FALSE,79.3333333333333,76,102,60,30,108,18,-0.423286348646242,0.138783600015372,-0.278580502813694,0.0932159376752931,-0.727458438059223,0.10022080875289,-0.474417890342556,0.0612490609624701,0.101310842060911,0.0198479811677897,0.13545504327738,0.0138734443329256,0.0549256575971433,0.0123543180069674,0.0896338433837148,0.00795373348044329,missense,"E72W,K80Q",-0.466105813654651,-0.437141641975578
NHERF3_PDZ2 binding CEP164,2,MNGGVQTWTQPRLCYLVKEGGSYGFSLKTVQGKKGVYMTDITPQGVAMRAGVLADDHLIEVNGENVEDASHWEVVEKVKHSGSRVMFLLVDKETDKRHVEQKIQFKRETAS*,2,2,FALSE,FALSE,135.666666666667,138,179,90,6,42,13,-1.03531039445815,0.170496383693827,-0.705978561743032,0.103848386001845,-0.942475343462833,0.113481865621476,-0.850982260463225,0.0698809338826354,0.0137829083989817,0.0243833494184939,0.0718448567960585,0.0154558848861168,0.0284203114590976,0.0139890215750352,0.0407336220398149,0.00907465869244154,missense,"E72W,K80H",-0.897615996427654,-0.880931648648026
NHERF3_PDZ2 binding CEP164,2,MNGGVQTWTQPRLCYLVKEGGSYGFSLKTVQGKKGVYMTDITPQGVAMRAGVLADDHLIEVNGENVEDASHWEVVEKVKPSGSRVMFLLVDKETDKRHVEQKIQFKRETAS*,2,2,FALSE,FALSE,183,246,219,84,3,5,1,-1.28872199021276,0.204420421539238,-1.34829608479162,0.19283125065251,-1.54676988040999,0.395621940147121,-1.34554200359039,0.132206516198553,-0.0224584672367545,0.0292349577080651,-0.0237520617386054,0.0286993156781289,-0.0460716725132727,0.048768707017344,-0.0234893444053395,0.0171681880129643,missense,"E72W,K80P",-1.46433866612842,-1.46378199009695
NHERF3_PDZ2 binding CEP164,2,MNGGVQTWTQPRLCYLVKEGGSYGFSLKTVQGKKGVYMTDITPQGVAMRAGVLADDHLIEVNGENVEDASHWEVVEKVKLSGSRVMFLLVDKETDKRHVEQKIQFKRETAS*,2,2,FALSE,FALSE,367.666666666667,394,433,276,39,79,67,-0.807381669246057,0.100521704220259,-0.787158876113746,0.0767546612146252,-0.758986946383899,0.0520010951456898,-0.773976971379718,0.0395744388951066,0.0463798798358585,0.0143759989804043,0.0597626892993942,0.0114234920144552,0.0510391072591914,0.00641022632060824,0.0507334414056986,0.00513909168015876,missense,"E72W,K80L",-0.809374598665396,-0.790179096182076
NHERF3_PDZ2 binding CEP164,2,MNGGVQTWTQPRLCYLVKEGGSYGFSLKTVQGKKGVYMTDITPQGVAMRAGVLADDHLIEVNGENVEDASHWEVVEKVKESGSRVMFLLVDKETDKRHVEQKIQFKRETAS*,2,2,FALSE,FALSE,299,395,299,203,106,104,80,-0.530353939158973,0.12885388131139,-0.594322939368646,0.0907110785394433,-0.647206409000109,0.0486556470264659,-0.624919919210651,0.0406837967080601,0.0859986904814603,0.0184278935651028,0.0884627024145313,0.0135006430218013,0.0648184044232568,0.00599782962919249,0.0700898208783526,0.00528315162556896,missense,"E72W,K80E",-0.638568115289213,-0.614511838667809
NHERF3_PDZ2 binding CEP164,2,MNGGVQTWTQPRLCYLVKEGGSYGFSLKTVQGKKGVYMTDITPQGVAMRAGVLADDHLIEVNGENVEDASHWEVVEKVKDSGSRVMFLLVDKETDKRHVEQKIQFKRETAS*,2,2,FALSE,FALSE,137,163,151,97,18,22,33,-0.776702932291184,0.142936467778153,-0.841135285452592,0.120375327227021,-0.690458839443408,0.0747461457734579,-0.739692741387039,0.0580312521372323,0.0507673650521553,0.0204418989011448,0.0517293129377019,0.0179156101734351,0.0594866346349259,0.0092140311595102,0.0551855525672245,0.00753587248168215,missense,"E72W,K80D",-0.770087837823865,-0.749774321156933
NHERF3_PDZ2 binding CEP164,2,MNGGVQTWTQPRLCYLVKEGGSYGFSLKTVQGKKGVYMTDITPQGVAMRAGVLADDHLIEVNGENVEDASHWEVVEKVKASGSRVMFLLVDKETDKRHVEQKIQFKRETAS*,2,2,FALSE,FALSE,381.666666666667,446,394,305,147,283,166,-0.511342972580852,0.0946833427869268,-0.393574978233343,0.0639049921876384,-0.551515375842959,0.0349483436958748,-0.514792142710783,0.0291710830748274,0.0887175225810904,0.0135410322569103,0.118340271993463,0.00951105973744054,0.0766143325219173,0.00430811681933451,0.0843908888344883,0.00378812371107559,missense,"E72W,K80A",-0.51237121314838,-0.484723652249543
NHERF3_PDZ2 binding CEP164,2,MNGGVQTWTQPRLCYLVKEGGSYGFSLKTVQGKKGVYMTDITPQGVAMRAGVLADDHLIEVNGENVEDASHWEVVEKVKGSGSRVMFLLVDKETDKRHVEQKIQFKRETAS*,2,2,FALSE,FALSE,532,684,566,346,131,215,111,-0.639589628633404,0.0929548435404395,-0.593914064167491,0.0658039883766837,-0.684022111060902,0.0411171177893485,-0.656360118311403,0.0326481877642319,0.0703764706565035,0.0132938328724801,0.0885235558209744,0.00979368971010604,0.0602800964953069,0.00506854769005145,0.0660070323377629,0.00423965657620913,missense,"E72W,K80G",-0.674595862832183,-0.651564856095439
NHERF3_PDZ2 binding CEP164,2,MNGGVQTWTQPRLCYLVKEGGSYGFSLKTVQGKKGVYMTDITPQGVAMRAGVLADDHLIEVNGENVEDASHWEVVEKVKVSGSRVMFLLVDKETDKRHVEQKIQFKRETAS*,2,2,FALSE,FALSE,556.333333333333,567,683,419,47,91,55,-0.911163629842745,0.111413546042331,-0.872845791088485,0.0771252561315038,-0.959708438135886,0.0551576467297666,-0.927642666763788,0.0416172931036427,0.0315376189401101,0.0159336835435881,0.0470097988108265,0.0114786481184177,0.0262959708707073,0.00679933754970674,0.0307785887603531,0.00540437440708993,missense,"E72W,K80V",-0.985462188364528,-0.971277748606281
NHERF3_PDZ2 binding CEP164,2,MNGGVQTWTQPRLCYLVKEGGSYGFSLKTVQGKKGVYMTDITPQGVAMRAGVLADDHLIEVNGENVEDASHWEVVEKVK*SGSRVMFLLVDKETDKRHVEQKIQFKRETAS*,2,2,FALSE,TRUE,228.666666666667,314,252,120,4,2,3,-1.37589862384943,0.187538931904257,-1.66651742381123,0.300573571965884,-1.45848329730128,0.228829952094608,-1.45770814332307,0.130633843201523,-0.0349259358893927,0.0268206703691992,-0.071113340748812,0.0447347398160922,-0.0351884982798364,0.0282080940363035,-0.0380551118954013,0.0169639624840548,stop,"E72W,K80*",-1.59287135614761,-1.59597243574224
NHERF3_PDZ2 binding CEP164,2,MNGGVQTWTQPRLCYLVKEGGSYGFSLKTVQGKKGVYMTDITPQGVAMRAGVLADDHLIEVNGENVEDASHWEVVEKVKYSGSRVMFLLVDKETDKRHVEQKIQFKRETAS*,2,2,FALSE,FALSE,248,233,302,209,3,9,6,-1.37293764212664,0.204133648501742,-1.29124957110243,0.15878005197907,-1.41779599303789,0.161983983615771,-1.35789903358918,0.0991244792582619,-0.0345024744035573,0.0291939451831916,-0.0152617579151185,0.0236314332854104,-0.0301729341273315,0.019967925528908,-0.0250940142839598,0.012872192275585,missense,"E72W,K80Y",-1.47849875321154,-1.47834504189034
NHERF3_PDZ2 binding CEP164,2,MNGGVQTWTQPRLCYLVKEGGSYGFSLKTVQGKKGVYMTDITPQGVAMRAGVLADDHLIEVNGENVEDASHWEVVEKVKWSGSRVMFLLVDKETDKRHVEQKIQFKRETAS*,2,2,FALSE,FALSE,308.666666666667,362,355,209,3,5,11,-1.49517990028605,0.20384509252378,-1.50382545597649,0.200117003145116,-1.23947929831443,0.120425975713142,-1.3475774068562,0.0920611446817859,-0.0519848140862525,0.0291526776730838,-0.0468996921447309,0.029783663313849,-0.00819165918076001,0.01484502887946,-0.0237536595613123,0.0119549556711102,missense,"E72W,K80W",-1.46667106214073,-1.46618076093293
NHERF3_PDZ2 binding CEP164,2,MNGGVQTWTQPRLCYLVKEGGSYGFSLKTVQGKKGVYMTDITPQGVAMRAGVLADDHLIEVNGENVEDASHWEVVEKVKCSGSRVMFLLVDKETDKRHVEQKIQFKRETAS*,2,2,FALSE,FALSE,332,362,419,215,63,75,48,-0.650503472828592,0.130830902108007,-0.782748312455513,0.0936671914730549,-0.814379886259383,0.0602893125539542,-0.784930031657807,0.0472709084726517,0.0688156394485632,0.0187106349807688,0.0604191189928065,0.0139406049987881,0.0442107648911916,0.00743192306050438,0.0493110894401635,0.00613854647665993,missense,"E72W,K80C",-0.82192585793883,-0.803087536490274
NHERF3_PDZ2 binding CEP164,2,MNGGVQTWTQPRLCYLVKEGGSYGFSLKTVQGKKGVYMTDITPQGVAMRAGVLADDHLIEVNGENVEDASHWEVVEKVKFSGSRVMFLLVDKETDKRHVEQKIQFKRETAS*,2,2,FALSE,FALSE,247.333333333333,298,306,138,14,22,12,-1.01382032567884,0.146419631079899,-1.04146615508925,0.119247685704857,-1.09177085519353,0.116360839894188,-1.05417827786182,0.072390797181681,0.0168562865242009,0.0209400396008365,0.0219138196070223,0.0177477818784527,0.010016506382232,0.0143439155750094,0.0143468180418532,0.00940058668936523,missense,"E72W,K80F",-1.13046104912958,-1.1204029557402
NHERF3_PDZ2 binding CEP164,2,MNGGVQTWTQPRLCYLVKEGGSYGFSLKTVQGKKGVYMTDITPQGVAMRAGVLADDHLIEVNGENVEDASHCEVVEKVKNSGSRVMFLLVDKETDKRHVEQKIQFKRETAS*,2,2,FALSE,FALSE,324.666666666667,367,339,268,68,90,69,-0.633120289753513,0.13047601092472,-0.670942689517426,0.0919076805930148,-0.77244174119817,0.0507311460871428,-0.736732811661832,0.0420450630998632,0.0713016759130461,0.0186598806155434,0.077059289382368,0.0136787347987323,0.049380521423351,0.0062536784467967,0.0555699256789945,0.0054599241328719,missense,"E72C,K80N",-0.766696014491482,-0.746285974046241
NHERF3_PDZ2 binding CEP164,2,MNGGVQTWTQPRLCYLVKEGGSYGFSLKTVQGKKGVYMTDITPQGVAMRAGVLADDHLIEVNGENVEDASHCEVVEKVKTSGSRVMFLLVDKETDKRHVEQKIQFKRETAS*,2,2,FALSE,FALSE,322,383,344,239,7,26,27,-1.27911236478405,0.141243364839631,-1.02223875942921,0.099855318630608,-1.01423746487667,0.0781174129442875,-1.05903586137961,0.0564074099096728,-0.0210841574154409,0.0201997616800669,0.0247754568979098,0.0148615916861122,0.0195741239274533,0.00962961059089926,0.0137160177642264,0.00732500217462208,missense,"E72C,K80T",-1.13602741949788,-1.12612773267829
NHERF3_PDZ2 binding CEP164,2,MNGGVQTWTQPRLCYLVKEGGSYGFSLKTVQGKKGVYMTDITPQGVAMRAGVLADDHLIEVNGENVEDASHCEVVEKVKRSGSRVMFLLVDKETDKRHVEQKIQFKRETAS*,2,2,FALSE,FALSE,619,756,658,443,164,247,126,-0.592831211078186,0.0762423669183799,-0.572309532611341,0.0540168038845609,-0.704706116611125,0.0382940711102703,-0.650705645605963,0.0289075432265657,0.0770635733903194,0.0109037167404225,0.0917389852138241,0.00803938833234141,0.0577303587172432,0.00472054793974171,0.066741315740068,0.00375390072574958,missense,"E72C,K80R",-0.668116326412347,-0.644900926422878
NHERF3_PDZ2 binding CEP164,2,MNGGVQTWTQPRLCYLVKEGGSYGFSLKTVQGKKGVYMTDITPQGVAMRAGVLADDHLIEVNGENVEDASHCEVVEKVKSSGSRVMFLLVDKETDKRHVEQKIQFKRETAS*,2,2,FALSE,FALSE,400.333333333333,487,466,248,108,91,64,-0.611929609328647,0.0797160900070358,-0.753195260915156,0.066476296259592,-0.768706822294203,0.0527131949903167,-0.730805140569635,0.0366731553463874,0.074332237347962,0.0114005073586088,0.0648175365342511,0.00989375013132506,0.0498409285627866,0.00649800757125575,0.0563396863134629,0.00476233429424802,missense,"E72C,K80S",-0.759903416361201,-0.739300073620465
NHERF3_PDZ2 binding CEP164,2,MNGGVQTWTQPRLCYLVKEGGSYGFSLKTVQGKKGVYMTDITPQGVAMRAGVLADDHLIEVNGENVEDASHCEVVEKVKMSGSRVMFLLVDKETDKRHVEQKIQFKRETAS*,2,2,FALSE,FALSE,240.333333333333,359,232,130,118,179,97,-0.474086361458962,0.128642980881054,-0.368352903792089,0.0873617931323589,-0.459411019656674,0.0475937257706117,-0.44196149347752,0.0397488880313523,0.0940457351064971,0.018397731876192,0.122094104808411,0.0130021646949284,0.0879681274105417,0.00586692554792999,0.09384859421162,0.00516174544682535,missense,"E72C,K80M",-0.428913591408832,-0.398891011474657
NHERF3_PDZ2 binding CEP164,2,MNGGVQTWTQPRLCYLVKEGGSYGFSLKTVQGKKGVYMTDITPQGVAMRAGVLADDHLIEVNGENVEDASHCEVVEKVKISGSRVMFLLVDKETDKRHVEQKIQFKRETAS*,2,2,FALSE,FALSE,267.333333333333,332,315,155,2,6,4,-1.58367144739852,0.233240190641865,-1.41820635754772,0.185734498451949,-1.44914327331345,0.19822151867751,-1.47078702898577,0.117185378621177,-0.0646403336173963,0.0333565847183575,-0.0341568948773322,0.0276430971917364,-0.0340371443048066,0.024434962240268,-0.0397535211305403,0.0152175601504943,missense,"E72C,K80I",-1.60785862735696,-1.61138621148967
NHERF3_PDZ2 binding CEP164,2,MNGGVQTWTQPRLCYLVKEGGSYGFSLKTVQGKKGVYMTDITPQGVAMRAGVLADDHLIEVNGENVEDASHCEVVEKVKQSGSRVMFLLVDKETDKRHVEQKIQFKRETAS*,2,2,FALSE,FALSE,98.6666666666667,106,124,66,18,25,18,-0.657316836201207,0.143822006417344,-0.74900259342333,0.117019468526162,-0.755497362894381,0.099570573185842,-0.732005211686275,0.067079927106127,0.0678412339143791,0.0205685432181396,0.0654415364692937,0.0174161535350466,0.0514692716599562,0.0122741628268734,0.0561838464414821,0.00871092313426026,missense,"E72C,K80Q",-0.761278594014668,-0.74071438578359
NHERF3_PDZ2 binding CEP164,2,MNGGVQTWTQPRLCYLVKEGGSYGFSLKTVQGKKGVYMTDITPQGVAMRAGVLADDHLIEVNGENVEDASHCEVVEKVKHSGSRVMFLLVDKETDKRHVEQKIQFKRETAS*,2,2,FALSE,FALSE,49.6666666666667,44,71,34,33,10,3,-0.24520953738543,0.140585292472755,-0.850738332235266,0.1556259946251,-1.08747609213156,0.232745450384927,-0.612692394797218,0.0951967226866208,0.126778297840508,0.0201056481973257,0.0503000795009264,0.0231620109933172,0.0105459260635576,0.0286907613749159,0.0716776733087703,0.0123621382689443,missense,"E72C,K80H",-0.624556430400355,-0.600101412266378
NHERF3_PDZ2 binding CEP164,2,MNGGVQTWTQPRLCYLVKEGGSYGFSLKTVQGKKGVYMTDITPQGVAMRAGVLADDHLIEVNGENVEDASHCEVVEKVKPSGSRVMFLLVDKETDKRHVEQKIQFKRETAS*,2,2,FALSE,FALSE,245,270,271,194,1,2,4,-1.60458997545955,0.305100001932408,-1.47438534987775,0.301088237385059,-1.50268118266539,0.198030297885516,-1.51923700394037,0.145442449931511,-0.0676319734867117,0.0436335351725729,-0.0425180844143133,0.044811338112704,-0.0406368152293643,0.0244113902645153,-0.0460451798411803,0.0188869913321085,missense,"E72C,K80P",-1.66337810611516,-1.66848565162389
NHERF3_PDZ2 binding CEP164,2,MNGGVQTWTQPRLCYLVKEGGSYGFSLKTVQGKKGVYMTDITPQGVAMRAGVLADDHLIEVNGENVEDASHCEVVEKVKLSGSRVMFLLVDKETDKRHVEQKIQFKRETAS*,2,2,FALSE,FALSE,315.666666666667,357,347,243,42,47,45,-0.80814337499399,0.105746056032824,-0.853151432213987,0.0837969238735781,-0.841148490766077,0.0621851080314992,-0.838615618548425,0.0451552208995354,0.0462709453411582,0.0151231538054572,0.0499409348196683,0.01247160075437,0.0409109725946252,0.00766561964005913,0.042339540110929,0.00586380569173976,missense,"E72C,K80L",-0.883444894920537,-0.866357268984528
NHERF3_PDZ2 binding CEP164,2,MNGGVQTWTQPRLCYLVKEGGSYGFSLKTVQGKKGVYMTDITPQGVAMRAGVLADDHLIEVNGENVEDASHCEVVEKVKESGSRVMFLLVDKETDKRHVEQKIQFKRETAS*,2,2,FALSE,FALSE,200.666666666667,204,253,145,6,32,23,-1.14375287237995,0.169966345095674,-0.881245464747735,0.109078082596289,-0.914933414598247,0.085647451888837,-0.934892769382083,0.0626240327900691,-0.00172587116389031,0.0243075465418343,0.0457596648977582,0.0162342271566611,0.0318154322124867,0.0105578459232961,0.0298370986701276,0.00813228576006994,missense,"E72C,K80E",-0.993770178589257,-0.979822165828543
NHERF3_PDZ2 binding CEP164,2,MNGGVQTWTQPRLCYLVKEGGSYGFSLKTVQGKKGVYMTDITPQGVAMRAGVLADDHLIEVNGENVEDASHCEVVEKVKDSGSRVMFLLVDKETDKRHVEQKIQFKRETAS*,2,2,FALSE,FALSE,208,246,238,140,12,11,12,-1.00338540379682,0.149698571175044,-1.16678412150819,0.147993331437568,-1.09600382095564,0.116322693927055,-1.09051437792962,0.0780426324963255,0.0183486251937457,0.0214089735472938,0.00326259027449319,0.0220260322059444,0.00949470451505038,0.0143392132839931,0.00962825336320186,0.0101345276030975,missense,"E72C,K80D",-1.17209907552196,-1.16322590812513
NHERF3_PDZ2 binding CEP164,2,MNGGVQTWTQPRLCYLVKEGGSYGFSLKTVQGKKGVYMTDITPQGVAMRAGVLADDHLIEVNGENVEDASHCEVVEKVKASGSRVMFLLVDKETDKRHVEQKIQFKRETAS*,2,2,FALSE,FALSE,393,509,411,259,83,152,95,-0.633612570464275,0.0952843373396696,-0.586490254019896,0.0690932315482989,-0.657869924564755,0.0446486064667846,-0.636409975670944,0.0348949865036794,0.0712312729383763,0.0136269828199701,0.0896284507497756,0.0102832318761444,0.063503902335345,0.00550387778468902,0.0685977351985997,0.00453142330825276,missense,"E72C,K80A",-0.651734725719361,-0.628053141663486
NHERF3_PDZ2 binding CEP164,2,MNGGVQTWTQPRLCYLVKEGGSYGFSLKTVQGKKGVYMTDITPQGVAMRAGVLADDHLIEVNGENVEDASHCEVVEKVKGSGSRVMFLLVDKETDKRHVEQKIQFKRETAS*,2,2,FALSE,FALSE,598,689,621,484,80,78,23,-0.775348406731333,0.0955856432369296,-0.888977230780525,0.0752296104929035,-1.23923045071674,0.0834107536679541,-0.977156538667388,0.048231194193583,0.0509610810085092,0.013670073745511,0.0446089365102505,0.0111965168123563,-0.00816098349179553,0.0102821259261192,0.0243487736004544,0.00626324808953923,missense,"E72C,K80G",-1.04220080096368,-1.02963101642988
NHERF3_PDZ2 binding CEP164,2,MNGGVQTWTQPRLCYLVKEGGSYGFSLKTVQGKKGVYMTDITPQGVAMRAGVLADDHLIEVNGENVEDASHCEVVEKVKVSGSRVMFLLVDKETDKRHVEQKIQFKRETAS*,2,2,FALSE,FALSE,546.333333333333,629,619,391,38,42,37,-0.957060087899001,0.107521108888169,-1.05116232108671,0.0866335112916631,-1.0663195602745,0.0664201888218283,-1.04062484190454,0.0473296066091346,0.0249737883789493,0.0153770110021347,0.0204707271213018,0.0128937735997193,0.0131539126258207,0.00818768222885675,0.0161068518391787,0.00614616894998519,missense,"E72C,K80V",-1.11492998434707,-1.10442991125915
NHERF3_PDZ2 binding CEP164,2,MNGGVQTWTQPRLCYLVKEGGSYGFSLKTVQGKKGVYMTDITPQGVAMRAGVLADDHLIEVNGENVEDASHCEVVEKVK*SGSRVMFLLVDKETDKRHVEQKIQFKRETAS*,2,2,FALSE,TRUE,137.666666666667,202,123,88,1,2,2,-1.63812761113023,0.30501975087923,-1.46308376980363,0.301130715649382,-1.48652222213643,0.280076845897929,-1.52623453339429,0.170191292147982,-0.0724283209018971,0.0436220581580554,-0.0408360561480895,0.0448176602057939,-0.0386448842170234,0.0345253492130859,-0.0469538710671923,0.0221008478687821,stop,"E72C,K80*",-1.67139666934952,-1.67673240540479
NHERF3_PDZ2 binding CEP164,2,MNGGVQTWTQPRLCYLVKEGGSYGFSLKTVQGKKGVYMTDITPQGVAMRAGVLADDHLIEVNGENVEDASHCEVVEKVKYSGSRVMFLLVDKETDKRHVEQKIQFKRETAS*,2,2,FALSE,FALSE,251.333333333333,260,326,168,4,21,4,-1.32354229002959,0.187674624026202,-1.07261812332089,0.120690057350391,-1.47283668272821,0.198113516797622,-1.21398840143152,0.0903424871539771,-0.0274382534286725,0.0268400762260921,0.0172774332990483,0.0179624518504634,-0.0369578542673552,0.0244216487419427,-0.00640594306788803,0.0117317727568656,missense,"E72C,K80Y",-1.31358962183134,-1.30874296194576
NHERF3_PDZ2 binding CEP164,2,MNGGVQTWTQPRLCYLVKEGGSYGFSLKTVQGKKGVYMTDITPQGVAMRAGVLADDHLIEVNGENVEDASHCEVVEKVKWSGSRVMFLLVDKETDKRHVEQKIQFKRETAS*,2,2,FALSE,FALSE,252.666666666667,255,312,191,3,0,5,-1.39796981370444,0.204063825477232,,,-1.44493781314202,0.177317474842262,-1.42473156827554,0.133846740223964,-0.038082422394603,0.0291839595215184,,,-0.0335187330789344,0.0218581001256446,-0.0337728113196157,0.0173811856416845,missense,"E72C,K80W",-1.55508305471742,-1.55710876296382
NHERF3_PDZ2 binding CEP164,2,MNGGVQTWTQPRLCYLVKEGGSYGFSLKTVQGKKGVYMTDITPQGVAMRAGVLADDHLIEVNGENVEDASHCEVVEKVKCSGSRVMFLLVDKETDKRHVEQKIQFKRETAS*,2,2,FALSE,FALSE,341.333333333333,425,351,248,23,38,18,-0.974578686556431,0.138600443667421,-0.925363444192316,0.104801702971892,-1.14493320151079,0.0946621177520775,-1.0316264304435,0.0626595152282183,0.0224683856065739,0.0198217872677576,0.0391935309600444,0.0155977682404596,0.00346313148361893,0.0116690926811987,0.0172753753297248,0.00813689346918156,missense,"E72C,K80C",-1.10461858347562,-1.09382507076121
NHERF3_PDZ2 binding CEP164,2,MNGGVQTWTQPRLCYLVKEGGSYGFSLKTVQGKKGVYMTDITPQGVAMRAGVLADDHLIEVNGENVEDASHCEVVEKVKFSGSRVMFLLVDKETDKRHVEQKIQFKRETAS*,2,2,FALSE,FALSE,235.333333333333,241,254,211,15,2,8,-0.935779006874391,0.145372827092376,-1.66875958674483,0.300569385146423,-1.3359657349891,0.140641049934334,-1.19596163191032,0.0958071577494526,0.028017278354421,0.02079033210061,-0.0714470446563233,0.0447341166865268,-0.0200856374560414,0.0173369610297865,-0.00406500725545381,0.0124414086727772,missense,"E72C,K80F",-1.29293250387723,-1.28749798817533
NHERF3_PDZ2 binding CEP164,2,MNGGVQTWTQPRLCYLVKEGGSYGFSLKTVQGKKGVYMTDITPQGVAMRAGVLADDHLIEVNGENVEDASHFEVVEKVKNSGSRVMFLLVDKETDKRHVEQKIQFKRETAS*,2,2,FALSE,FALSE,176,214,190,124,25,78,19,-0.761089017644579,0.138278429153261,-0.547314478753443,0.0944427165150981,-0.925113151945476,0.0940939157238306,-0.741471389881942,0.0600450482965622,0.053000371573293,0.0197757347225571,0.095459030272041,0.0140560273586109,0.0305605659428962,0.0115990498563949,0.05495457929414,0.00779738176335204,missense,"E72F,K80N",-0.772126015086569,-0.751870500429464
NHERF3_PDZ2 binding CEP164,2,MNGGVQTWTQPRLCYLVKEGGSYGFSLKTVQGKKGVYMTDITPQGVAMRAGVLADDHLIEVNGENVEDASHFEVVEKVKTSGSRVMFLLVDKETDKRHVEQKIQFKRETAS*,2,2,FALSE,FALSE,302.666666666667,366,337,205,12,27,16,-1.11060400294897,0.135865006641133,-1.01293821421433,0.0999087482339552,-1.10988026373615,0.10072185454402,-1.07163727267326,0.0628784385988012,0.00301487728280458,0.0194305818041624,0.0261596686488451,0.0148695436806558,0.00778414171827022,0.0124160824161425,0.0120796128082621,0.00816532260939848,missense,"E72F,K80T",-1.15046754639777,-1.14097879360128
NHERF3_PDZ2 binding CEP164,2,MNGGVQTWTQPRLCYLVKEGGSYGFSLKTVQGKKGVYMTDITPQGVAMRAGVLADDHLIEVNGENVEDASHFEVVEKVKRSGSRVMFLLVDKETDKRHVEQKIQFKRETAS*,2,2,FALSE,FALSE,675,856,701,468,145,206,124,-0.699528381956514,0.0784250987327037,-0.632400102902101,0.0552973920434748,-0.744786163786467,0.0382182145459096,-0.707220019256215,0.0291822383623645,0.0618043969601438,0.0112158776869626,0.082795630647499,0.00822997986614094,0.0527896517453075,0.00471119702618704,0.0594024233756002,0.00378957232404327,missense,"E72F,K80R",-0.732876908236133,-0.711504450944589
NHERF3_PDZ2 binding CEP164,2,MNGGVQTWTQPRLCYLVKEGGSYGFSLKTVQGKKGVYMTDITPQGVAMRAGVLADDHLIEVNGENVEDASHFEVVEKVKSSGSRVMFLLVDKETDKRHVEQKIQFKRETAS*,2,2,FALSE,FALSE,582.333333333333,691,688,368,19,82,55,-1.15775664375627,0.10039655765851,-0.905505069234006,0.068713847966838,-0.881739582939693,0.0559617865722098,-0.933169917394385,0.0398309118767471,-0.00372860484801765,0.0143581012849955,0.0421490776873238,0.0102267677442643,0.0359072686013813,0.00689846466172308,0.0300608262721687,0.00517239697021297,missense,"E72F,K80S",-0.991795939295549,-0.977791744057967
NHERF3_PDZ2 binding CEP164,2,MNGGVQTWTQPRLCYLVKEGGSYGFSLKTVQGKKGVYMTDITPQGVAMRAGVLADDHLIEVNGENVEDASHFEVVEKVKMSGSRVMFLLVDKETDKRHVEQKIQFKRETAS*,2,2,FALSE,FALSE,408.666666666667,459,470,297,142,316,98,-0.490895253660484,0.12803145164554,-0.407391723063603,0.0839698779364267,-0.699449530676761,0.0433359810098943,-0.625815229194218,0.0368777912435352,0.091641830208294,0.0183102747072708,0.116283908617786,0.0124973417233815,0.058378343253311,0.00534206914913462,0.0699735569409181,0.00478890807939459,missense,"E72F,K80M",-0.639594063056187,-0.615566982635502
NHERF3_PDZ2 binding CEP164,2,MNGGVQTWTQPRLCYLVKEGGSYGFSLKTVQGKKGVYMTDITPQGVAMRAGVLADDHLIEVNGENVEDASHFEVVEKVKISGSRVMFLLVDKETDKRHVEQKIQFKRETAS*,2,2,FALSE,FALSE,237.333333333333,261,293,158,4,10,4,-1.32460732532601,0.187671602012134,-1.25278482079582,0.152839315695715,-1.4547827951142,0.198195023178182,-1.32708326357632,0.101713895830326,-0.0275905682591294,0.0268396440361337,-0.00953700112494832,0.0227472660906243,-0.0347323337230598,0.0244316961139164,-0.0210923133954004,0.013208450970174,missense,"E72F,K80I",-1.44318654736934,-1.44202792889518
NHERF3_PDZ2 binding CEP164,2,MNGGVQTWTQPRLCYLVKEGGSYGFSLKTVQGKKGVYMTDITPQGVAMRAGVLADDHLIEVNGENVEDASHFEVVEKVKQSGSRVMFLLVDKETDKRHVEQKIQFKRETAS*,2,2,FALSE,FALSE,94.3333333333333,131,71,81,28,13,10,-0.593484648962546,0.137909143954014,-0.776323396007762,0.142679829048332,-0.988663655359319,0.128682066287771,-0.796125145819581,0.0785453864611697,0.0769701227029064,0.0197229218132552,0.0613753473256916,0.0212352170143758,0.0227266326664913,0.0158627653128666,0.0478573046322552,0.0101998146618666,missense,"E72F,K80Q",-0.834754490017228,-0.816281243019016
NHERF3_PDZ2 binding CEP164,2,MNGGVQTWTQPRLCYLVKEGGSYGFSLKTVQGKKGVYMTDITPQGVAMRAGVLADDHLIEVNGENVEDASHFEVVEKVKHSGSRVMFLLVDKETDKRHVEQKIQFKRETAS*,2,2,FALSE,FALSE,119.333333333333,181,99,78,10,22,7,-0.968840362946391,0.154288447857487,-0.721397147522936,0.121533585979442,-1.08248976860847,0.152444198558843,-0.891178430918918,0.0809135354778731,0.0232890455327766,0.0220653896219994,0.0695500894328306,0.0180879952690055,0.0111605950854557,0.018791946809738,0.0355137930054571,0.0105073398030663,missense,"E72F,K80H",-0.943677329459647,-0.928303785180812
NHERF3_PDZ2 binding CEP164,2,MNGGVQTWTQPRLCYLVKEGGSYGFSLKTVQGKKGVYMTDITPQGVAMRAGVLADDHLIEVNGENVEDASHFEVVEKVKPSGSRVMFLLVDKETDKRHVEQKIQFKRETAS*,2,2,FALSE,FALSE,145.333333333333,192,170,74,0,4,0,,,-1.31226984832238,0.215382910855665,,,-1.31226984832238,0.215382910855665,,,-0.0183902320059921,0.0320557074094802,,,-0.0191686601178895,0.0279693801385416,missense,"E72F,K80P",-1.42621165534312,-1.4245699690455
NHERF3_PDZ2 binding CEP164,2,MNGGVQTWTQPRLCYLVKEGGSYGFSLKTVQGKKGVYMTDITPQGVAMRAGVLADDHLIEVNGENVEDASHFEVVEKVKLSGSRVMFLLVDKETDKRHVEQKIQFKRETAS*,2,2,FALSE,FALSE,482.333333333333,542,530,375,15,56,31,-1.16287831691209,0.117904111846385,-0.936780338844822,0.0807815682213706,-1.10630883013591,0.0723264045795379,-1.05368508045238,0.0490089789389952,-0.00446107519994018,0.0168619245449232,0.0374943402812127,0.0120228216096427,0.00822439586296511,0.00891574727439453,0.0144108640971928,0.00636425033305043,missense,"E72F,K80L",-1.1298958875764,-1.11982171094119
NHERF3_PDZ2 binding CEP164,2,MNGGVQTWTQPRLCYLVKEGGSYGFSLKTVQGKKGVYMTDITPQGVAMRAGVLADDHLIEVNGENVEDASHFEVVEKVKESGSRVMFLLVDKETDKRHVEQKIQFKRETAS*,2,2,FALSE,FALSE,340.666666666667,392,364,266,84,48,47,-0.592777791627277,0.129595527255244,-0.869417797933894,0.100288152184888,-0.883193441152328,0.0602246655443621,-0.840261663061466,0.0479641478956841,0.0770712131132803,0.0185339592293826,0.0475199913099841,0.0149260108441498,0.0357280500646378,0.0074239539598292,0.0421257866402971,0.00622856976064652,missense,"E72F,K80E",-0.885331119494697,-0.868297171331612
NHERF3_PDZ2 binding CEP164,2,MNGGVQTWTQPRLCYLVKEGGSYGFSLKTVQGKKGVYMTDITPQGVAMRAGVLADDHLIEVNGENVEDASHFEVVEKVKDSGSRVMFLLVDKETDKRHVEQKIQFKRETAS*,2,2,FALSE,FALSE,284,368,297,187,5,10,20,-1.35801653005674,0.176879038392393,-1.25663073916554,0.152827202623378,-1.03088296588405,0.0906257495045222,-1.13326426278609,0.0713310956101896,-0.0323685482672341,0.0252961576338999,-0.0101093939554223,0.0227454632869519,0.01752221659015,0.0111715255836663,0.0040768018776626,0.00926297504706407,missense,"E72F,K80D",-1.22108674427572,-1.21360765741177
NHERF3_PDZ2 binding CEP164,2,MNGGVQTWTQPRLCYLVKEGGSYGFSLKTVQGKKGVYMTDITPQGVAMRAGVLADDHLIEVNGENVEDASHFEVVEKVKASGSRVMFLLVDKETDKRHVEQKIQFKRETAS*,2,2,FALSE,FALSE,232.666666666667,275,242,181,65,101,67,-0.562130465203895,0.0965027558289466,-0.530907165167242,0.0721936759803758,-0.665624283284693,0.0528236592537624,-0.609420713562473,0.0389951331642463,0.0814542061875845,0.0138012335760175,0.0979009512285616,0.0107446748901661,0.0625480148828458,0.00651162461003238,0.0721025301174335,0.00506386369601416,missense,"E72F,K80A",-0.620807366814952,-0.596245658636442
NHERF3_PDZ2 binding CEP164,2,MNGGVQTWTQPRLCYLVKEGGSYGFSLKTVQGKKGVYMTDITPQGVAMRAGVLADDHLIEVNGENVEDASHFEVVEKVKGSGSRVMFLLVDKETDKRHVEQKIQFKRETAS*,2,2,FALSE,FALSE,617.333333333333,797,645,410,16,116,36,-1.20125855956938,0.115152723941478,-0.814050638600388,0.080777370276008,-1.08648003116041,0.0672437697289374,-1.01290521005542,0.0471495906096411,-0.00994998263131364,0.0164684378842816,0.0557603547289663,0.0120221968241955,0.0106687114825254,0.00828920586010163,0.0197064917428673,0.00612279227678094,missense,"E72F,K80G",-1.08316568492123,-1.07176167023746
NHERF3_PDZ2 binding CEP164,2,MNGGVQTWTQPRLCYLVKEGGSYGFSLKTVQGKKGVYMTDITPQGVAMRAGVLADDHLIEVNGENVEDASHFEVVEKVKVSGSRVMFLLVDKETDKRHVEQKIQFKRETAS*,2,2,FALSE,FALSE,486.333333333333,617,526,316,26,36,21,-1.08573541195735,0.118871851137787,-1.05935220838497,0.0915540796227926,-1.15214462276706,0.0876728133903923,-1.10288938245129,0.0558870477342635,0.00657143097946872,0.0170003246961584,0.0192518159741429,0.0136261079250583,0.00257417246811328,0.0108075142345046,0.00802124933345916,0.00725742853363115,missense,"E72F,K80V",-1.1862797598529,-1.17781014331839
NHERF3_PDZ2 binding CEP164,2,MNGGVQTWTQPRLCYLVKEGGSYGFSLKTVQGKKGVYMTDITPQGVAMRAGVLADDHLIEVNGENVEDASHFEVVEKVK*SGSRVMFLLVDKETDKRHVEQKIQFKRETAS*,2,2,FALSE,TRUE,253.666666666667,309,317,135,1,4,0,-1.75606060058265,0.304803373213694,-1.53500443752171,0.220094299031875,,,-1.61076354647291,0.178437399036659,-0.0892943753453147,0.0435911131484849,-0.0515400988778774,0.0327569091913166,,,-0.0579307126844733,0.0231716779421439,stop,"E72F,K80*",-1.76825960375696,-1.77635184435
NHERF3_PDZ2 binding CEP164,2,MNGGVQTWTQPRLCYLVKEGGSYGFSLKTVQGKKGVYMTDITPQGVAMRAGVLADDHLIEVNGENVEDASHFEVVEKVKYSGSRVMFLLVDKETDKRHVEQKIQFKRETAS*,2,2,FALSE,FALSE,261.666666666667,362,252,171,5,7,1,-1.35345574756178,0.176888838229501,-1.311193589607,0.174861989807619,-1.88587210647381,0.394246528740513,-1.38219455284479,0.11859650098619,-0.0317162930651758,0.0252975591466315,-0.0182300510782659,0.0260249281618673,-0.0878731385939603,0.0485991586958019,-0.0282490028158903,0.0154008068978442,missense,"E72F,K80Y",-1.50633931590523,-1.50697788532453
NHERF3_PDZ2 binding CEP164,2,MNGGVQTWTQPRLCYLVKEGGSYGFSLKTVQGKKGVYMTDITPQGVAMRAGVLADDHLIEVNGENVEDASHFEVVEKVKWSGSRVMFLLVDKETDKRHVEQKIQFKRETAS*,2,2,FALSE,FALSE,158.333333333333,160,180,135,9,5,3,-0.963856767032777,0.157213247209175,-1.311193589607,0.200667421128264,-1.49313342271712,0.228656416129988,-1.18594766461588,0.1088371989058,0.0240017689225022,0.022483676526543,-0.0182300510782659,0.0298655827091744,-0.0394598534374672,0.028186702086675,-0.00276460483800911,0.0141334750158072,missense,"E72F,K80W",-1.28145736390017,-1.27569629113481
NHERF3_PDZ2 binding CEP164,2,MNGGVQTWTQPRLCYLVKEGGSYGFSLKTVQGKKGVYMTDITPQGVAMRAGVLADDHLIEVNGENVEDASHFEVVEKVKCSGSRVMFLLVDKETDKRHVEQKIQFKRETAS*,2,2,FALSE,FALSE,200.666666666667,218,223,161,4,14,8,-1.27466084998121,0.187826521507709,-1.07991867212499,0.136618930299163,-1.25640201050877,0.141088990014852,-1.18877194105763,0.0869866305022141,-0.0204475290100305,0.0268617996743386,0.0161908835098226,0.020333165889846,-0.0102777386146711,0.0173921790456023,-0.00313136216848509,0.0112959850241679,missense,"E72F,K80C",-1.28469374030825,-1.27902476764608
NHERF3_PDZ2 binding CEP164,2,MNGGVQTWTQPRLCYLVKEGGSYGFSLKTVQGKKGVYMTDITPQGVAMRAGVLADDHLIEVNGENVEDASHFEVVEKVKFSGSRVMFLLVDKETDKRHVEQKIQFKRETAS*,2,2,FALSE,FALSE,177.666666666667,213,205,115,0,7,6,,,-1.25264649739193,0.175071412778256,-1.24204862508184,0.16301577547182,-1.24697013830868,0.119304060047085,,,-0.00951641428012776,0.0260560968439364,-0.00850838262715237,0.0200951155293205,-0.0106889139530052,0.0154926897137371,missense,"E72F,K80F",-1.35138383827161,-1.34761271806234
NHERF3_PDZ2 binding CEP164,2,MNGGVQTWTQPRLCYLVKEGGSYGFSLKTVQGKKGVYMTDITPQGVAMRAGVLADDHLIEVNGENVEDASQEEVVEKVKNSGSRVMFLLVDKETDKRHVEQKIQFKRETAS*,2,2,FALSE,FALSE,73.6666666666667,71,93,57,41,29,56,-0.317739848079229,0.136542409853061,-0.625310030501602,0.113959553507074,-0.378473409172976,0.0654153540389349,-0.421701385938191,0.0523905930528153,0.116405456664857,0.0195274598660648,0.0838508549709121,0.0169607425641388,0.0979453865354919,0.00806381525345711,0.096479548762118,0.00680338290051152,missense,"H71Q,K80N",-0.405697261344214,-0.37501399608634
NHERF3_PDZ2 binding CEP164,2,MNGGVQTWTQPRLCYLVKEGGSYGFSLKTVQGKKGVYMTDITPQGVAMRAGVLADDHLIEVNGENVEDASQEEVVEKVKTSGSRVMFLLVDKETDKRHVEQKIQFKRETAS*,2,2,FALSE,FALSE,75.6666666666667,93,63,71,34,27,27,-0.428176461317959,0.107162595915983,-0.537502786425166,0.104993476603996,-0.641132596745785,0.085051966016356,-0.552709056125865,0.0562515054585842,0.100611488072358,0.0153257386708249,0.0969193166857476,0.0156263101494493,0.0655671292543401,0.0104844397920861,0.0794670415302921,0.00730475659970406,missense,"H71Q,K80T",-0.555820714843633,-0.529409630511601
NHERF3_PDZ2 binding CEP164,2,MNGGVQTWTQPRLCYLVKEGGSYGFSLKTVQGKKGVYMTDITPQGVAMRAGVLADDHLIEVNGENVEDASQEEVVEKVKRSGSRVMFLLVDKETDKRHVEQKIQFKRETAS*,2,2,FALSE,FALSE,186.333333333333,215,192,152,107,155,114,-0.367790743289501,0.0803378447079718,-0.365346266382057,0.061764442684667,-0.455511521614938,0.0440575861608149,-0.415579511585726,0.032751663466125,0.109247483925611,0.0114894269110184,0.122541586406275,0.00919247908361726,0.0884488223827199,0.00543102212827012,0.0972745284113587,0.00425309381331329,missense,"H71Q,K80R",-0.398682123082729,-0.367799222530207
NHERF3_PDZ2 binding CEP164,2,MNGGVQTWTQPRLCYLVKEGGSYGFSLKTVQGKKGVYMTDITPQGVAMRAGVLADDHLIEVNGENVEDASQEEVVEKVKSSGSRVMFLLVDKETDKRHVEQKIQFKRETAS*,2,2,FALSE,FALSE,183,192,219,138,64,97,118,-0.476335304845754,0.0839187605686419,-0.522811421930693,0.0654344182881508,-0.418758864824569,0.0440703931837141,-0.455232879185069,0.0335119412113261,0.093724104986054,0.0120015475834765,0.0991058507975297,0.00973868613262516,0.0929793586579628,0.00543260086262268,0.0921251871393273,0.00435182261766422,missense,"H71Q,K80S",-0.444121451011907,-0.414531653072848
NHERF3_PDZ2 binding CEP164,2,MNGGVQTWTQPRLCYLVKEGGSYGFSLKTVQGKKGVYMTDITPQGVAMRAGVLADDHLIEVNGENVEDASQEEVVEKVKMSGSRVMFLLVDKETDKRHVEQKIQFKRETAS*,2,2,FALSE,FALSE,79,121,81,35,138,151,118,-0.128921322234965,0.129908476838535,-0.11813767018617,0.0919385217737722,-0.0157313839077331,0.0614095955435732,-0.0582453194116616,0.0475257888635863,0.143409126728695,0.0185787153636445,0.159333950281765,0.0136833249301527,0.142660953994819,0.00757002145028763,0.143677540691719,0.00617164495469419,missense,"H71Q,K80M",0.0107919398156353,0.0533275651114504
NHERF3_PDZ2 binding CEP164,2,MNGGVQTWTQPRLCYLVKEGGSYGFSLKTVQGKKGVYMTDITPQGVAMRAGVLADDHLIEVNGENVEDASQEEVVEKVKISGSRVMFLLVDKETDKRHVEQKIQFKRETAS*,2,2,FALSE,FALSE,109.333333333333,144,102,82,46,28,17,-0.482002911636671,0.133754127380091,-0.66146309834344,0.114527080957296,-0.836169918878277,0.100831984710383,-0.692493688629972,0.0658674458823694,0.0929135585465604,0.0191286967700805,0.0784701487668361,0.0170452083828004,0.0415246860647898,0.0124296582704421,0.0613147679422834,0.00855347169986653,missense,"H71Q,K80I",-0.716001807657527,-0.694149122386056
NHERF3_PDZ2 binding CEP164,2,MNGGVQTWTQPRLCYLVKEGGSYGFSLKTVQGKKGVYMTDITPQGVAMRAGVLADDHLIEVNGENVEDASQEEVVEKVKQSGSRVMFLLVDKETDKRHVEQKIQFKRETAS*,2,2,FALSE,FALSE,37.3333333333333,40,39,33,36,18,36,-0.194625997802008,0.140516143753583,-0.514093963729662,0.133088557101497,-0.34766890773202,0.0831268230992636,-0.354200651080627,0.0630166211223026,0.134012446118407,0.0200957589706754,0.10040328098053,0.0198077360411126,0.101742687830336,0.0102471255246941,0.105245117512962,0.00818326683493132,missense,"H71Q,K80Q",-0.328347260263746,-0.295462785324594
NHERF3_PDZ2 binding CEP164,2,MNGGVQTWTQPRLCYLVKEGGSYGFSLKTVQGKKGVYMTDITPQGVAMRAGVLADDHLIEVNGENVEDASQEEVVEKVKHSGSRVMFLLVDKETDKRHVEQKIQFKRETAS*,2,2,FALSE,FALSE,31.6666666666667,44,24,27,9,21,14,-0.605684367753919,0.161196531683624,-0.332666259561435,0.132948332704764,-0.566481814770025,0.119372744818769,-0.495555226354182,0.0777940046131078,0.0752253935793163,0.0230533414957905,0.127405392604362,0.019786866269154,0.0747694048243897,0.0147151960676342,0.0868889729402959,0.0101022410686128,missense,"H71Q,K80H",-0.490327371638983,-0.462052491843375
NHERF3_PDZ2 binding CEP164,2,MNGGVQTWTQPRLCYLVKEGGSYGFSLKTVQGKKGVYMTDITPQGVAMRAGVLADDHLIEVNGENVEDASQEEVVEKVKPSGSRVMFLLVDKETDKRHVEQKIQFKRETAS*,2,2,FALSE,FALSE,92,82,106,88,0,2,0,,,-1.36297159489011,0.296647488435615,,,-1.36297159489011,0.296647488435615,,,-0.0259362362208479,0.0441504159047312,,,-0.0257527313323005,0.0385223058702158,missense,"H71Q,K80P",-1.48431146951656,-1.48432317522479
NHERF3_PDZ2 binding CEP164,2,MNGGVQTWTQPRLCYLVKEGGSYGFSLKTVQGKKGVYMTDITPQGVAMRAGVLADDHLIEVNGENVEDASQEEVVEKVKLSGSRVMFLLVDKETDKRHVEQKIQFKRETAS*,2,2,FALSE,FALSE,134.333333333333,129,141,133,46,55,58,-0.430170242086765,0.100319815110532,-0.546612706433788,0.0830167005470784,-0.59215430042922,0.0595473390829278,-0.549031372004218,0.0435821509202235,0.100326349748034,0.0143471260354209,0.0955634759221511,0.0123554791430083,0.0716047321799587,0.00734045925844711,0.0799446214126475,0.00565952861116215,missense,"H71Q,K80L",-0.55160640708264,-0.525075392887469
NHERF3_PDZ2 binding CEP164,2,MNGGVQTWTQPRLCYLVKEGGSYGFSLKTVQGKKGVYMTDITPQGVAMRAGVLADDHLIEVNGENVEDASQEEVVEKVKESGSRVMFLLVDKETDKRHVEQKIQFKRETAS*,2,2,FALSE,FALSE,78.3333333333333,85,80,70,58,31,55,-0.271435006949139,0.133846895387648,-0.56368691245085,0.112939028250659,-0.444212952264179,0.0636404658829945,-0.443484443590647,0.0512231254502966,0.123027691674078,0.019141963882814,0.093022300532898,0.0168088565166632,0.0898416081776063,0.00784502303876491,0.0936508256399314,0.00665177688383845,missense,"H71Q,K80E",-0.430658760452465,-0.400685844163289
NHERF3_PDZ2 binding CEP164,2,MNGGVQTWTQPRLCYLVKEGGSYGFSLKTVQGKKGVYMTDITPQGVAMRAGVLADDHLIEVNGENVEDASQEEVVEKVKDSGSRVMFLLVDKETDKRHVEQKIQFKRETAS*,2,2,FALSE,FALSE,104.666666666667,158,107,49,39,27,31,-0.553544350853894,0.134696494577754,-0.685351636283151,0.115329580462459,-0.507954547626863,0.0821934013532209,-0.564902962737629,0.0599413114803123,0.0826821397179472,0.0192634683597372,0.0749147878535982,0.0171646453856321,0.0819841188080712,0.0101320617048275,0.0778835546694107,0.00778391061823412,missense,"H71Q,K80D",-0.56979387664084,-0.543780437539531
NHERF3_PDZ2 binding CEP164,2,MNGGVQTWTQPRLCYLVKEGGSYGFSLKTVQGKKGVYMTDITPQGVAMRAGVLADDHLIEVNGENVEDASQEEVVEKVKASGSRVMFLLVDKETDKRHVEQKIQFKRETAS*,2,2,FALSE,FALSE,57.3333333333333,59,58,55,32,84,65,-0.338578395371327,0.109384079245598,-0.193329681718042,0.0817800852353614,-0.316997565008253,0.0644427606785185,-0.28178449228899,0.0459365004089547,0.11342525515566,0.0156434416219364,0.1481430293697,0.012171432142933,0.105523574518692,0.00794392271002657,0.114648997632186,0.00596526176133502,missense,"H71Q,K80A",-0.245364608703046,-0.210118631327669
NHERF3_PDZ2 binding CEP164,2,MNGGVQTWTQPRLCYLVKEGGSYGFSLKTVQGKKGVYMTDITPQGVAMRAGVLADDHLIEVNGENVEDASQEEVVEKVKGSGSRVMFLLVDKETDKRHVEQKIQFKRETAS*,2,2,FALSE,FALSE,251.666666666667,245,316,194,88,177,117,-0.459031631770532,0.0957126229656929,-0.463753156425187,0.0674240310978613,-0.521655440131227,0.0421066893205773,-0.499741096657281,0.0334607752677426,0.0961987704169303,0.0136882336092478,0.107895566154402,0.0100348026900292,0.0802951962670894,0.00519053314935447,0.0863454005776934,0.00434517826635264,missense,"H71Q,K80G",-0.495124016788856,-0.466985638888453
NHERF3_PDZ2 binding CEP164,2,MNGGVQTWTQPRLCYLVKEGGSYGFSLKTVQGKKGVYMTDITPQGVAMRAGVLADDHLIEVNGENVEDASQEEVVEKVKVSGSRVMFLLVDKETDKRHVEQKIQFKRETAS*,2,2,FALSE,FALSE,177.333333333333,229,195,108,134,149,128,-0.366924814477176,0.0972358424829174,-0.392089456530368,0.0724650606759613,-0.319643001491578,0.045228805524986,-0.343586957120278,0.0356905553711686,0.109371323765172,0.0139060751430381,0.118561364042372,0.0107850654130843,0.105197468952504,0.00557539949521559,0.10662339975398,0.00463473497765492,missense,"H71Q,K80V",-0.31618488542393,-0.282954296239519
NHERF3_PDZ2 binding CEP164,2,MNGGVQTWTQPRLCYLVKEGGSYGFSLKTVQGKKGVYMTDITPQGVAMRAGVLADDHLIEVNGENVEDASQEEVVEKVK*SGSRVMFLLVDKETDKRHVEQKIQFKRETAS*,2,2,FALSE,TRUE,60.6666666666667,67,63,52,0,1,3,,,-1.46991860978321,0.418304030188825,-1.21247079850787,0.230862535260417,-1.27257935594385,0.202122936668287,,,-0.0418532939117798,0.0622567108349891,-0.00486229475381664,0.0284586525691918,-0.014014497864204,0.0262474549532953,stop,"H71Q,K80*",-1.38072978562952,-1.37779378607349
NHERF3_PDZ2 binding CEP164,2,MNGGVQTWTQPRLCYLVKEGGSYGFSLKTVQGKKGVYMTDITPQGVAMRAGVLADDHLIEVNGENVEDASQEEVVEKVKYSGSRVMFLLVDKETDKRHVEQKIQFKRETAS*,2,2,FALSE,FALSE,58.3333333333333,62,64,49,11,15,20,-0.645157074399033,0.154665466314152,-0.706295292243889,0.136986178710472,-0.636883032414578,0.0974902215180803,-0.657076214889568,0.0706561680807628,0.0695802486338967,0.0221193084944524,0.0717977174003526,0.0203878239292083,0.0660909772435161,0.0120177158236046,0.0659140408495755,0.00917532972477963,missense,"H71Q,K80Y",-0.675416447544507,-0.652408792830877
NHERF3_PDZ2 binding CEP164,2,MNGGVQTWTQPRLCYLVKEGGSYGFSLKTVQGKKGVYMTDITPQGVAMRAGVLADDHLIEVNGENVEDASQEEVVEKVKWSGSRVMFLLVDKETDKRHVEQKIQFKRETAS*,2,2,FALSE,FALSE,60.6666666666667,87,50,45,10,13,4,-0.765589903093607,0.155770379993359,-0.676865839195319,0.144339971452647,-1.08530496755475,0.201603490036875,-0.797287183669559,0.0937347016113041,0.0523566824801956,0.0222773264871726,0.0761777396240199,0.0214822980801825,0.0108135627329123,0.0248518611875422,0.0477064037170792,0.012172281872893,missense,"H71Q,K80W",-0.836086084838248,-0.817650732078829
NHERF3_PDZ2 binding CEP164,2,MNGGVQTWTQPRLCYLVKEGGSYGFSLKTVQGKKGVYMTDITPQGVAMRAGVLADDHLIEVNGENVEDASQEEVVEKVKCSGSRVMFLLVDKETDKRHVEQKIQFKRETAS*,2,2,FALSE,FALSE,96.6666666666667,130,94,66,32,32,32,-0.554311520798817,0.136674135313179,-0.600422790250632,0.11151934556783,-0.586233260729041,0.0784147448648491,-0.58431826446157,0.0580676213780741,0.0825724237672323,0.0195462984352578,0.0875548539954641,0.0165975633712866,0.0723346245875152,0.00966626299019588,0.0753623056424381,0.00754059534998407,missense,"H71Q,K80C",-0.592042132344921,-0.566661829315535
NHERF3_PDZ2 binding CEP164,2,MNGGVQTWTQPRLCYLVKEGGSYGFSLKTVQGKKGVYMTDITPQGVAMRAGVLADDHLIEVNGENVEDASQEEVVEKVKFSGSRVMFLLVDKETDKRHVEQKIQFKRETAS*,2,2,FALSE,FALSE,34,36,38,28,3,6,9,-0.854810499201259,0.208514617406123,-0.81832822900897,0.190686469206244,-0.707161698070316,0.142422164993122,-0.771821966119995,0.100099416556203,0.039596898823283,0.0298204845459204,0.0551237156102436,0.0283801051789037,0.0574276567672554,0.0175565208409383,0.0510132879407384,0.0129987965256113,missense,"H71Q,K80F",-0.806905149117629,-0.787639371570624
NHERF3_PDZ2 binding CEP164,2,MNGGVQTWTQPRLCYLVKEGGSYGFSLKTVQGKKGVYMTDITPQGVAMRAGVLADDHLIEVNGENVEDASHEEVVEKVKKSGSRVMFLLVDKETDKRHVEQKIQFKRETAS*,0,2,FALSE,FALSE,196.333333333333,173,249,167,231,429,326,-0.0851790925665499,0.128298245407976,-0.140495443890446,0.0840449672202895,-0.176484345222142,0.0315774139252268,-0.167654296674336,0.028805186061605,0.14966487272894,0.0183484299184911,0.156006414920002,0.0125085173552064,0.122844777799946,0.00389257897959882,0.129469815188002,0.00374060874058087,synonymous,"",-0.114581280599497,-0.0756134994238611
NHERF3_PDZ2 binding CEP164,2,MNGGVQTWTQPRLCYLVKEGGSYGFSLKTVQGKKGVYMTDITPQGVAMRAGVLADDHLIEVNGENVEDASPEEVVEKVKNSGSRVMFLLVDKETDKRHVEQKIQFKRETAS*,2,2,FALSE,FALSE,147.333333333333,148,183,111,150,329,308,-0.0822553237646943,0.102258838388348,-0.137536895115847,0.0697698349306478,-0.0730396543722146,0.0358228109817518,-0.0861200539281524,0.030424549336956,0.150083012250554,0.0146244332784794,0.156446739426243,0.0103839316019057,0.135596506934796,0.00441591326471195,0.140057759331836,0.00395089741599504,missense,"H71P,K80N",-0.0211500938454502,0.0204765319319118
NHERF3_PDZ2 binding CEP164,2,MNGGVQTWTQPRLCYLVKEGGSYGFSLKTVQGKKGVYMTDITPQGVAMRAGVLADDHLIEVNGENVEDASPEEVVEKVKTSGSRVMFLLVDKETDKRHVEQKIQFKRETAS*,2,2,FALSE,FALSE,355.333333333333,453,377,236,423,599,336,-0.197891390608063,0.0656342198784565,-0.160713959590626,0.0458235951827174,-0.268046172189034,0.0290056767318872,-0.232515346563941,0.0229599185319785,0.133545449622331,0.00938660446887009,0.152997267996673,0.00681998285654158,0.111557861023641,0.00357555839762365,0.121047032928536,0.00298154893914121,missense,"H71P,K80T",-0.188906431127529,-0.152053779087244
NHERF3_PDZ2 binding CEP164,2,MNGGVQTWTQPRLCYLVKEGGSYGFSLKTVQGKKGVYMTDITPQGVAMRAGVLADDHLIEVNGENVEDASPEEVVEKVKRSGSRVMFLLVDKETDKRHVEQKIQFKRETAS*,2,2,FALSE,FALSE,574,572,706,444,929,1821,1333,-0.0290559638696338,0.0534751558242764,-0.0286195767531679,0.0359644382983182,-0.0526773537056868,0.0178214931524372,-0.0463889491679532,0.0153008426605424,0.157691259141531,0.00764768953700074,0.17265703984139,0.00535263223371406,0.138106587834343,0.00219687304965848,0.14521719546327,0.00198695004683779,missense,"H71P,K80R",0.0243783141432106,0.0673005775551935
NHERF3_PDZ2 binding CEP164,2,MNGGVQTWTQPRLCYLVKEGGSYGFSLKTVQGKKGVYMTDITPQGVAMRAGVLADDHLIEVNGENVEDASPEEVVEKVKSSGSRVMFLLVDKETDKRHVEQKIQFKRETAS*,2,2,FALSE,FALSE,644.333333333333,721,753,459,960,1428,1271,-0.102713879834687,0.0542970843893617,-0.133620067947408,0.0371669757427126,-0.0742671623431575,0.0176928643860194,-0.0866250767316552,0.0153255838144023,0.14715715476053,0.00776523673046793,0.157029685701721,0.00553160738226836,0.13544519081574,0.00218101685467319,0.139992177644256,0.00199016290497322,missense,"H71P,K80S",-0.0217288062769375,0.0198813506266162
NHERF3_PDZ2 binding CEP164,2,MNGGVQTWTQPRLCYLVKEGGSYGFSLKTVQGKKGVYMTDITPQGVAMRAGVLADDHLIEVNGENVEDASPEEVVEKVKMSGSRVMFLLVDKETDKRHVEQKIQFKRETAS*,2,2,FALSE,FALSE,290,428,291,151,1762,2050,1614,0.228649366682057,0.0899233209068955,0.25028276480058,0.0596485068790154,0.320309366165469,0.0259102927687872,0.30393527031002,0.0229761874898547,0.194546698451813,0.0128602830572739,0.214166423390659,0.0088775617170827,0.184085028908648,0.00319398736153179,0.190709900652325,0.00298366160753021,missense,"H71P,K80M",0.42581955492844,0.480165946761074
NHERF3_PDZ2 binding CEP164,2,MNGGVQTWTQPRLCYLVKEGGSYGFSLKTVQGKKGVYMTDITPQGVAMRAGVLADDHLIEVNGENVEDASPEEVVEKVKISGSRVMFLLVDKETDKRHVEQKIQFKRETAS*,2,2,FALSE,FALSE,198.666666666667,252,206,138,163,264,207,-0.308389091508945,0.0938913311553717,-0.224305328156532,0.0648590714477243,-0.253714294549456,0.0373971937460137,-0.252974342166636,0.0306256406005054,0.117742744646225,0.0134277636001956,0.143532885254241,0.00965305654436113,0.113324565724986,0.00460998898188499,0.118390251000057,0.00397701089904905,missense,"H71P,K80I",-0.212350669702309,-0.176165188757049
NHERF3_PDZ2 binding CEP164,2,MNGGVQTWTQPRLCYLVKEGGSYGFSLKTVQGKKGVYMTDITPQGVAMRAGVLADDHLIEVNGENVEDASPEEVVEKVKQSGSRVMFLLVDKETDKRHVEQKIQFKRETAS*,2,2,FALSE,FALSE,64,52,101,39,124,137,131,0.0689209589515849,0.100726765467141,-0.208457995151389,0.0727150514061713,-0.0179438283768958,0.0583480133510987,-0.0651897272239689,0.0414720779137792,0.171703319059404,0.0144053255850313,0.145891463602056,0.0108222718454371,0.142388223781554,0.00719261719182112,0.142775747781743,0.00538551692749211,missense,"H71P,K80Q",0.00283424938576606,0.0451434164402087
NHERF3_PDZ2 binding CEP164,2,MNGGVQTWTQPRLCYLVKEGGSYGFSLKTVQGKKGVYMTDITPQGVAMRAGVLADDHLIEVNGENVEDASPEEVVEKVKHSGSRVMFLLVDKETDKRHVEQKIQFKRETAS*,2,2,FALSE,FALSE,127.333333333333,176,137,69,154,189,116,-0.237294727309926,0.0945383689446699,-0.217771613011561,0.069372903400599,-0.21867427474586,0.0517171734972892,-0.221407793950082,0.0379716724479677,0.127910225541676,0.0135202989851793,0.144505306233009,0.0103248557869384,0.117643983548598,0.00637522701879607,0.122489447093298,0.00493095825000297,missense,"H71P,K80H",-0.176178137006045,-0.138963265911397
NHERF3_PDZ2 binding CEP164,2,MNGGVQTWTQPRLCYLVKEGGSYGFSLKTVQGKKGVYMTDITPQGVAMRAGVLADDHLIEVNGENVEDASPEEVVEKVKPSGSRVMFLLVDKETDKRHVEQKIQFKRETAS*,2,2,FALSE,FALSE,238.666666666667,294,278,144,5,3,4,-1.26651759598852,0.145797264464581,-1.30035922814085,0.245196349442273,-1.13253916475615,0.201726271913262,-1.23558876705845,0.106448845421264,-0.0192829306578211,0.0208510325361767,-0.0166175595405304,0.0364928786799682,0.00499095662654264,0.0248669966306228,-0.0092109420111702,0.0138233261453662,missense,"H71P,K80P",-1.3383417716873,-1.33419950315446
NHERF3_PDZ2 binding CEP164,2,MNGGVQTWTQPRLCYLVKEGGSYGFSLKTVQGKKGVYMTDITPQGVAMRAGVLADDHLIEVNGENVEDASPEEVVEKVKLSGSRVMFLLVDKETDKRHVEQKIQFKRETAS*,2,2,FALSE,FALSE,253,371,265,123,505,469,309,-0.122522538274756,0.068364531666665,-0.152634574926545,0.050048008528103,-0.106947708840942,0.0351103769116873,-0.122092451171241,0.0264962463786166,0.144324241652396,0.0097770769522799,0.154199732898886,0.00744870756658661,0.131416627595196,0.00432809081376489,0.135386424688853,0.0034407724561983,missense,"H71P,K80L",-0.0623713482731436,-0.0219177880814727
NHERF3_PDZ2 binding CEP164,2,MNGGVQTWTQPRLCYLVKEGGSYGFSLKTVQGKKGVYMTDITPQGVAMRAGVLADDHLIEVNGENVEDASPEEVVEKVKESGSRVMFLLVDKETDKRHVEQKIQFKRETAS*,2,2,FALSE,FALSE,196,257,207,124,262,324,201,-0.176682655199896,0.0923072834779944,-0.165095055059815,0.0639701084809846,-0.230917774335355,0.0384175507304191,-0.209316113752948,0.0310194244439211,0.136578593170468,0.0132012227951871,0.152345224090611,0.00952075107664105,0.116134715270592,0.00473576939438452,0.1240596589481,0.00402814722163451,missense,"H71P,K80E",-0.162322117834008,-0.124712935128249
NHERF3_PDZ2 binding CEP164,2,MNGGVQTWTQPRLCYLVKEGGSYGFSLKTVQGKKGVYMTDITPQGVAMRAGVLADDHLIEVNGENVEDASPEEVVEKVKDSGSRVMFLLVDKETDKRHVEQKIQFKRETAS*,2,2,FALSE,FALSE,234.333333333333,317,251,135,262,540,292,-0.192411336070386,0.0918487700177411,-0.0866353099294111,0.0622608040017117,-0.146366234249735,0.0342294426342461,-0.138276166972742,0.0285132814274176,0.134329173486319,0.0131356490060414,0.164022485872109,0.0092663531578665,0.126557467064306,0.00421949717595478,0.133284825738834,0.00370270233637567,missense,"H71P,K80D",-0.0809164861501398,-0.0409906795003598
NHERF3_PDZ2 binding CEP164,2,MNGGVQTWTQPRLCYLVKEGGSYGFSLKTVQGKKGVYMTDITPQGVAMRAGVLADDHLIEVNGENVEDASPEEVVEKVKASGSRVMFLLVDKETDKRHVEQKIQFKRETAS*,2,2,FALSE,FALSE,237.333333333333,334,224,154,561,436,421,-0.015710231640954,0.0670138353040933,-0.10776620125028,0.0514778870845086,-0.0784516183551521,0.0305346420258428,-0.0767125646471808,0.0244515645377403,0.159599884093729,0.00958390862428757,0.160877548946555,0.00766151817655161,0.134929368793332,0.00376403545840769,0.141279405203384,0.00317525239500752,missense,"H71P,K80A",-0.0103699251912403,0.0315634803052684
NHERF3_PDZ2 binding CEP164,2,MNGGVQTWTQPRLCYLVKEGGSYGFSLKTVQGKKGVYMTDITPQGVAMRAGVLADDHLIEVNGENVEDASPEEVVEKVKGSGSRVMFLLVDKETDKRHVEQKIQFKRETAS*,2,2,FALSE,FALSE,625,660,736,479,874,1892,1507,-0.13838913733444,0.0648575620589254,-0.0615501483265945,0.0432532147622764,-0.0401778228207736,0.017075309681955,-0.048452791505561,0.0154266641706825,0.142055097752838,0.00927553162039115,0.167755941778452,0.00643742993086434,0.139647417342823,0.00210489027681328,0.144949187241739,0.00200328908521709,missense,"H71P,K80G",0.0220133294155519,0.0648682906012144
NHERF3_PDZ2 binding CEP164,2,MNGGVQTWTQPRLCYLVKEGGSYGFSLKTVQGKKGVYMTDITPQGVAMRAGVLADDHLIEVNGENVEDASPEEVVEKVKVSGSRVMFLLVDKETDKRHVEQKIQFKRETAS*,2,2,FALSE,FALSE,606.666666666667,688,703,429,1474,1822,1909,-0.0287955942247039,0.0643813435567517,-0.0873210305903016,0.0433919681615918,0.0519662484550562,0.0174928065241082,0.0288344499303062,0.0157322275314209,0.157728495614779,0.00920742576449859,0.163920429210404,0.00645808077244158,0.151006107949731,0.00215635552459014,0.154985620619816,0.00204296919613652,missense,"H71P,K80V",0.110577820175326,0.155953130575658
NHERF3_PDZ2 binding CEP164,2,MNGGVQTWTQPRLCYLVKEGGSYGFSLKTVQGKKGVYMTDITPQGVAMRAGVLADDHLIEVNGENVEDASPEEVVEKVK*SGSRVMFLLVDKETDKRHVEQKIQFKRETAS*,2,2,FALSE,TRUE,163.666666666667,204,179,108,1,2,2,-1.50717923435102,0.305396288289946,-1.56034514776771,0.295516559062512,-1.25456906972009,0.282156415434539,-1.43335410618898,0.169677794761922,-0.0537008854125565,0.0436759082342605,-0.055311588407697,0.0439820982747905,-0.0100517901946466,0.0347816998022757,-0.0348925242982446,0.0220341656815379,stop,"H71P,K80*",-1.56496373702893,-1.56727062760575
NHERF3_PDZ2 binding CEP164,2,MNGGVQTWTQPRLCYLVKEGGSYGFSLKTVQGKKGVYMTDITPQGVAMRAGVLADDHLIEVNGENVEDASPEEVVEKVKYSGSRVMFLLVDKETDKRHVEQKIQFKRETAS*,2,2,FALSE,FALSE,280.333333333333,341,299,201,127,224,125,-0.43608473568698,0.0943352847605949,-0.429299372818017,0.0705956594042052,-0.492589259975506,0.041618911981967,-0.471194535386562,0.0335135780980828,0.0994804950679345,0.013491255127976,0.113023365765213,0.0105068400888919,0.0838782129814824,0.00513040435541665,0.0900524245967158,0.00435203518191901,missense,"H71P,K80Y",-0.46241212780286,-0.433342842006878
NHERF3_PDZ2 binding CEP164,2,MNGGVQTWTQPRLCYLVKEGGSYGFSLKTVQGKKGVYMTDITPQGVAMRAGVLADDHLIEVNGENVEDASPEEVVEKVKWSGSRVMFLLVDKETDKRHVEQKIQFKRETAS*,2,2,FALSE,FALSE,207,295,169,157,108,112,123,-0.443932836178949,0.0939038819533323,-0.413306443527042,0.072363054394669,-0.438988939405342,0.0429771872156929,-0.433852946381069,0.0343851214297972,0.0983581077631647,0.0134295585385135,0.115403613389945,0.0107698836909409,0.0904855773985063,0.00529784028401521,0.0949015609266251,0.00446521280894192,missense,"H71P,K80W",-0.419621898096234,-0.389334897153792
NHERF3_PDZ2 binding CEP164,2,MNGGVQTWTQPRLCYLVKEGGSYGFSLKTVQGKKGVYMTDITPQGVAMRAGVLADDHLIEVNGENVEDASPEEVVEKVKCSGSRVMFLLVDKETDKRHVEQKIQFKRETAS*,2,2,FALSE,FALSE,190.333333333333,251,188,132,231,277,287,-0.195692186323284,0.0922424996222293,-0.233992434575184,0.0676980358597716,-0.145051626565368,0.0346347864270821,-0.16673723531982,0.0292433072753757,0.13385996636079,0.0131919578045898,0.142091141116941,0.0100755831606882,0.126719520050997,0.00426946430534798,0.129588903733759,0.0037975026637154,missense,"H71P,K80C",-0.113530407643634,-0.0745327209516189
NHERF3_PDZ2 binding CEP164,2,MNGGVQTWTQPRLCYLVKEGGSYGFSLKTVQGKKGVYMTDITPQGVAMRAGVLADDHLIEVNGENVEDASPEEVVEKVKFSGSRVMFLLVDKETDKRHVEQKIQFKRETAS*,2,2,FALSE,FALSE,227.666666666667,297,242,144,126,223,168,-0.384423570261989,0.0939709554200616,-0.328767251548673,0.0672316794361545,-0.326934923086597,0.0391434195007576,-0.333940662953188,0.0318282439859063,0.106868758799007,0.0134391509752593,0.127985686832663,0.0100061747521723,0.104298586580791,0.00482524795409361,0.107876056556767,0.00413317960857455,missense,"H71P,K80F",-0.305131067034821,-0.27158591066601
NHERF3_PDZ2 binding CEP164,2,MNGGVQTWTQPRLCYLVKEGGSYGFSLKTVQGKKGVYMTDITPQGVAMRAGVLADDHLIEVNGENVEDASLEEVVEKVKNSGSRVMFLLVDKETDKRHVEQKIQFKRETAS*,2,2,FALSE,FALSE,738,833,878,503,3440,5074,4125,0.231518571129426,0.0732036799740429,0.194920428717968,0.0474526599563586,0.244734087161155,0.0145376115945572,0.240148747960565,0.013655938432071,0.194957034513362,0.0104691423293298,0.205926777822127,0.00706243859979193,0.174768789677465,0.00179206572902213,0.182426655318609,0.00177334465226477,missense,"H71L,K80N",0.352725719978927,0.404992023189904
NHERF3_PDZ2 binding CEP164,2,MNGGVQTWTQPRLCYLVKEGGSYGFSLKTVQGKKGVYMTDITPQGVAMRAGVLADDHLIEVNGENVEDASLEEVVEKVKTSGSRVMFLLVDKETDKRHVEQKIQFKRETAS*,2,2,FALSE,FALSE,651.333333333333,696,811,447,2555,3515,2535,0.193335009037214,0.0526084060780754,0.110732047867823,0.035123053701045,0.133229590215715,0.0160295078722682,0.133916877271015,0.0140527406244663,0.189496255132791,0.0075237322925001,0.193396916037416,0.00522740791409704,0.16102352029067,0.00197597325558878,0.16863150526543,0.00182487293422002,missense,"H71L,K80T",0.230993188770846,0.279795253811445
NHERF3_PDZ2 binding CEP164,2,MNGGVQTWTQPRLCYLVKEGGSYGFSLKTVQGKKGVYMTDITPQGVAMRAGVLADDHLIEVNGENVEDASLEEVVEKVKRSGSRVMFLLVDKETDKRHVEQKIQFKRETAS*,2,2,FALSE,FALSE,1360,1641,1459,980,8278,10327,9250,0.274348604601137,0.0425421814397782,0.252602254064458,0.0280566920245682,0.285692027391603,0.010275325065706,0.281415170207591,0.00940963190818034,0.201082323795872,0.00608412244645536,0.214511635872406,0.00417571248732988,0.179817715392732,0.00126664946198645,0.187785466034832,0.0012219241106831,missense,"H71L,K80R",0.400013468951289,0.453625476743905
NHERF3_PDZ2 binding CEP164,2,MNGGVQTWTQPRLCYLVKEGGSYGFSLKTVQGKKGVYMTDITPQGVAMRAGVLADDHLIEVNGENVEDASLEEVVEKVKSSGSRVMFLLVDKETDKRHVEQKIQFKRETAS*,2,2,FALSE,FALSE,944.333333333333,950,1157,726,3730,6549,5521,0.222701068150332,0.0432819622482824,0.196229359894334,0.028979471502499,0.221864791013005,0.0121609602774978,0.2183204232184,0.0108552199239092,0.193696009197283,0.00618992137049148,0.206121587682584,0.0043130509086118,0.171949668970642,0.00149909357555423,0.179592053863574,0.00140964652828352,missense,"H71L,K80S",0.327712348702983,0.379266826778279
NHERF3_PDZ2 binding CEP164,2,MNGGVQTWTQPRLCYLVKEGGSYGFSLKTVQGKKGVYMTDITPQGVAMRAGVLADDHLIEVNGENVEDASLEEVVEKVKMSGSRVMFLLVDKETDKRHVEQKIQFKRETAS*,2,2,FALSE,FALSE,437.333333333333,517,461,334,6109,7638,6927,0.517857502277007,0.07345231777742,0.500958379325089,0.0481878597397336,0.516992549844273,0.0168130634547979,0.515368696689679,0.0155163213438965,0.235907476153388,0.0105047009863936,0.251474787930659,0.00717185930104327,0.20833035907538,0.00207256292557014,0.218166405223247,0.00201493186388419,missense,"H71L,K80M",0.668103965511875,0.729345234949542
NHERF3_PDZ2 binding CEP164,2,MNGGVQTWTQPRLCYLVKEGGSYGFSLKTVQGKKGVYMTDITPQGVAMRAGVLADDHLIEVNGENVEDASLEEVVEKVKISGSRVMFLLVDKETDKRHVEQKIQFKRETAS*,2,2,FALSE,FALSE,453.666666666667,517,542,302,2051,2794,2138,0.216950577479394,0.0737522743514386,0.177527254541319,0.0485426807803047,0.182669824249301,0.0193178277834599,0.183922876137664,0.0174397559286251,0.192873609212489,0.0105475989399819,0.203338130003626,0.00722466775930993,0.167118066734571,0.00238132769641825,0.175125227473716,0.00226470689412298,missense,"H71L,K80I",0.288295736284249,0.338728504887699
NHERF3_PDZ2 binding CEP164,2,MNGGVQTWTQPRLCYLVKEGGSYGFSLKTVQGKKGVYMTDITPQGVAMRAGVLADDHLIEVNGENVEDASLEEVVEKVKQSGSRVMFLLVDKETDKRHVEQKIQFKRETAS*,2,2,FALSE,FALSE,298,379,303,212,1455,1575,1508,0.207905594377174,0.0741228788393194,0.162936666942683,0.0500619162522702,0.197516771528268,0.0227552601516335,0.192777226740755,0.0199511321311936,0.191580051081298,0.0106006005258706,0.201166594643016,0.00745077747053056,0.168948264578707,0.00280506337698504,0.176275043384894,0.00259083135497957,missense,"H71L,K80Q",0.298442055878563,0.349163566261048
NHERF3_PDZ2 binding CEP164,2,MNGGVQTWTQPRLCYLVKEGGSYGFSLKTVQGKKGVYMTDITPQGVAMRAGVLADDHLIEVNGENVEDASLEEVVEKVKHSGSRVMFLLVDKETDKRHVEQKIQFKRETAS*,2,2,FALSE,FALSE,289.666666666667,258,355,256,620,1637,1645,0.156257450352992,0.0778607837445604,0.153737736954339,0.0514968740345406,0.171523022096944,0.0208923661436522,0.168266916901261,0.0187877140135172,0.184193649591283,0.0111351728107659,0.199797506413058,0.00766434402801961,0.165743989432017,0.0025754225940552,0.173092162391733,0.0024397511998081,missense,"H71L,K80H",0.270355361762299,0.320277587049241
NHERF3_PDZ2 binding CEP164,2,MNGGVQTWTQPRLCYLVKEGGSYGFSLKTVQGKKGVYMTDITPQGVAMRAGVLADDHLIEVNGENVEDASLEEVVEKVKPSGSRVMFLLVDKETDKRHVEQKIQFKRETAS*,2,2,FALSE,FALSE,615.666666666667,841,607,399,97,122,115,-0.758138789242389,0.0629402216169756,-0.746669751317527,0.0533374257277481,-0.674677460407062,0.041083240793027,-0.713438374926669,0.0289107215367254,0.0534222951850227,0.00900132532382695,0.0657887362711677,0.00793827563343385,0.0614320208040221,0.00506437163928031,0.0585949147720038,0.00375431345749651,missense,"H71L,K80P",-0.74000260573918,-0.718832930013382
NHERF3_PDZ2 binding CEP164,2,MNGGVQTWTQPRLCYLVKEGGSYGFSLKTVQGKKGVYMTDITPQGVAMRAGVLADDHLIEVNGENVEDASLEEVVEKVKLSGSRVMFLLVDKETDKRHVEQKIQFKRETAS*,2,2,FALSE,FALSE,989.333333333333,1082,1176,710,3695,6695,4585,0.158856152434854,0.0522856471851925,0.200864002826471,0.0342154841238406,0.17353858918111,0.0125277389473719,0.175905705827435,0.0114770762292479,0.184565300059895,0.00747757329080993,0.206811367373971,0.0050923332013214,0.165992450375727,0.00154430674417842,0.17408412684437,0.00149040008169438,missense,"H71L,K80L",0.279108752861519,0.329280080268209
NHERF3_PDZ2 binding CEP164,2,MNGGVQTWTQPRLCYLVKEGGSYGFSLKTVQGKKGVYMTDITPQGVAMRAGVLADDHLIEVNGENVEDASLEEVVEKVKESGSRVMFLLVDKETDKRHVEQKIQFKRETAS*,2,2,FALSE,FALSE,512.333333333333,581,627,329,2241,3861,2328,0.219236377307791,0.0737084197789623,0.223769872997032,0.047999304836676,0.201936449740211,0.018175912456843,0.205409870305897,0.0165633094059263,0.193200510315662,0.0105413271274008,0.210220476616807,0.00714379643951436,0.169493082673853,0.00224056266710344,0.177915504128156,0.00215089254428864,missense,"H71L,K80E",0.312917972258952,0.364051435153871
NHERF3_PDZ2 binding CEP164,2,MNGGVQTWTQPRLCYLVKEGGSYGFSLKTVQGKKGVYMTDITPQGVAMRAGVLADDHLIEVNGENVEDASLEEVVEKVKDSGSRVMFLLVDKETDKRHVEQKIQFKRETAS*,2,2,FALSE,FALSE,407.666666666667,440,473,310,1491,2135,1745,0.193209293630554,0.0755560951085247,0.137387512371248,0.0492443042527333,0.134871184450508,0.0192257922944543,0.138289640722164,0.0174264125264425,0.189478276084665,0.0108055703459171,0.197364082084114,0.00732909125630161,0.161225881232149,0.00236998239085496,0.169199347359936,0.00226297413507304,missense,"H71L,K80D",0.23600399729589,0.284948658846926
NHERF3_PDZ2 binding CEP164,2,MNGGVQTWTQPRLCYLVKEGGSYGFSLKTVQGKKGVYMTDITPQGVAMRAGVLADDHLIEVNGENVEDASLEEVVEKVKASGSRVMFLLVDKETDKRHVEQKIQFKRETAS*,2,2,FALSE,FALSE,865.666666666667,966,1100,531,5206,8337,5740,0.303778294670486,0.0521708495714181,0.276224332428339,0.034003160376781,0.317787527015942,0.0138504841240646,0.311411397424058,0.0124562041806322,0.205291177970325,0.0074611556386086,0.218027339274445,0.00506073279307738,0.18377415930778,0.00170736284758043,0.191680742026815,0.00161754852521638,missense,"H71L,K80A",0.434386549666627,0.488976739191487
NHERF3_PDZ2 binding CEP164,2,MNGGVQTWTQPRLCYLVKEGGSYGFSLKTVQGKKGVYMTDITPQGVAMRAGVLADDHLIEVNGENVEDASLEEVVEKVKGSGSRVMFLLVDKETDKRHVEQKIQFKRETAS*,2,2,FALSE,FALSE,1320.33333333333,1510,1531,920,6784,11100,7626,0.250279991370674,0.0517898932557305,0.262494444391621,0.0336550634674979,0.237424840212166,0.0108434277756929,0.240183504489116,0.0101219151653323,0.197640178023028,0.00740667359765649,0.215983902903744,0.00500892509566167,0.173867771592269,0.00133668004373025,0.182431168761925,0.00131442040533552,missense,"H71L,K80G",0.352765547953046,0.405032984579937
NHERF3_PDZ2 binding CEP164,2,MNGGVQTWTQPRLCYLVKEGGSYGFSLKTVQGKKGVYMTDITPQGVAMRAGVLADDHLIEVNGENVEDASLEEVVEKVKVSGSRVMFLLVDKETDKRHVEQKIQFKRETAS*,2,2,FALSE,FALSE,1141.33333333333,1280,1356,788,8882,12566,11047,0.331346176263124,0.0519534444842566,0.293970185516417,0.0339259397977288,0.383758797899101,0.0112843486624078,0.373043466560441,0.0104871566340072,0.209233767690047,0.00743006369348479,0.220668476735459,0.00504923995792971,0.191906502979282,0.00139103279659837,0.199684212513642,0.00136185024755998,missense,"H71L,K80V",0.505011567666065,0.561611588751226
NHERF3_PDZ2 binding CEP164,2,MNGGVQTWTQPRLCYLVKEGGSYGFSLKTVQGKKGVYMTDITPQGVAMRAGVLADDHLIEVNGENVEDASLEEVVEKVK*SGSRVMFLLVDKETDKRHVEQKIQFKRETAS*,2,2,FALSE,TRUE,324.666666666667,305,425,244,7,6,9,-1.13502989691056,0.141770705823114,-1.45639042624198,0.17494460452298,-1.31090425302047,0.132824173753989,-1.28217257990751,0.0847854413249194,-0.000478364593775038,0.0202751787603849,-0.0398398774728594,0.0260372238130534,-0.0169962838395717,0.0163733669882419,-0.0152602630306599,0.0110101410980551,stop,"H71L,K80*",-1.39172279015785,-1.38909962715846
NHERF3_PDZ2 binding CEP164,2,MNGGVQTWTQPRLCYLVKEGGSYGFSLKTVQGKKGVYMTDITPQGVAMRAGVLADDHLIEVNGENVEDASLEEVVEKVKYSGSRVMFLLVDKETDKRHVEQKIQFKRETAS*,2,2,FALSE,FALSE,426,471,489,318,1192,1608,1357,0.0779863470671242,0.0739595124314891,0.044605832555559,0.0491550862647772,0.0465478544093943,0.0199344226053506,0.0481358508623327,0.0179225297928618,0.172999795390729,0.0105772368619672,0.183555268890365,0.00731581283181463,0.150338177168089,0.00245733594865527,0.157492078619336,0.00232739935972364,missense,"H71L,K80Y",0.132695555428093,0.17870028757744
NHERF3_PDZ2 binding CEP164,2,MNGGVQTWTQPRLCYLVKEGGSYGFSLKTVQGKKGVYMTDITPQGVAMRAGVLADDHLIEVNGENVEDASLEEVVEKVKWSGSRVMFLLVDKETDKRHVEQKIQFKRETAS*,2,2,FALSE,FALSE,556.333333333333,607,646,416,1292,2209,1835,0.0463350921686574,0.0735954047620073,0.0546183300464116,0.0481465171556347,0.0609846584821907,0.0172020177233297,0.0596203256148096,0.0158204259086137,0.168473226609604,0.0105251644112877,0.185045441387012,0.00716570623265841,0.152117816254413,0.00212050970212687,0.158983439464853,0.00205442253720944,missense,"H71L,K80W",0.145855769704088,0.192235012398585
NHERF3_PDZ2 binding CEP164,2,MNGGVQTWTQPRLCYLVKEGGSYGFSLKTVQGKKGVYMTDITPQGVAMRAGVLADDHLIEVNGENVEDASLEEVVEKVKCSGSRVMFLLVDKETDKRHVEQKIQFKRETAS*,2,2,FALSE,FALSE,608.666666666667,648,813,365,2075,3663,2237,0.167648685359387,0.0735108683958953,0.139653109717593,0.0476336930837665,0.158653072130575,0.0175546105605639,0.156919798135291,0.0160730915140001,0.185822754311579,0.0105130745375389,0.19770127376452,0.00708938198606411,0.164157497997785,0.00216397416916097,0.171618638438594,0.0020872334057083,missense,"H71L,K80C",0.257352545560963,0.306904739503284
NHERF3_PDZ2 binding CEP164,2,MNGGVQTWTQPRLCYLVKEGGSYGFSLKTVQGKKGVYMTDITPQGVAMRAGVLADDHLIEVNGENVEDASLEEVVEKVKFSGSRVMFLLVDKETDKRHVEQKIQFKRETAS*,2,2,FALSE,FALSE,659,776,766,435,2182,2635,2024,0.123082149198986,0.0733269488456508,0.0564836184450414,0.0478418120036894,0.078759820559229,0.0166396654805136,0.0784081107071183,0.0153672058425601,0.179449121041313,0.0104867714889854,0.185323054587164,0.00712035658463798,0.154308978026681,0.00205118798614659,0.161423199894872,0.00199556789426906,missense,"H71L,K80F",0.167384945649449,0.214376860998877
NHERF3_PDZ2 binding CEP164,2,MNGGVQTWTQPRLCYLVKEGGSYGFSLKTVQGKKGVYMTDITPQGVAMRAGVLADDHLIEVNGENVEDASEEEVVEKVKNSGSRVMFLLVDKETDKRHVEQKIQFKRETAS*,2,2,FALSE,FALSE,105.666666666667,88,165,64,8,16,14,-0.830669944954363,0.161798330861458,-0.956607420666536,0.131519996440517,-0.820377968018035,0.111417909845993,-0.867209428904413,0.0752570688581405,0.0430493331600441,0.0231394071314069,0.0345434509505054,0.0195742852004556,0.0434713754330513,0.0137345957095894,0.0386263803793663,0.00977279747331621,missense,"H71E,K80N",-0.916210927269628,-0.900055750029371
NHERF3_PDZ2 binding CEP164,2,MNGGVQTWTQPRLCYLVKEGGSYGFSLKTVQGKKGVYMTDITPQGVAMRAGVLADDHLIEVNGENVEDASEEEVVEKVKTSGSRVMFLLVDKETDKRHVEQKIQFKRETAS*,2,2,FALSE,FALSE,351,367,402,284,20,24,43,-0.960416802862445,0.110345231713009,-1.09355732338756,0.102033427143932,-0.91722968516019,0.0627195599053837,-0.964602892669726,0.0480906520412988,0.0244937315467825,0.0157808997659133,0.0141610260220774,0.015185762294318,0.031532368674033,0.0077315020500252,0.0259789758093408,0.00624499744529309,missense,"H71E,K80T",-1.0278154089597,-1.01483624803668
NHERF3_PDZ2 binding CEP164,2,MNGGVQTWTQPRLCYLVKEGGSYGFSLKTVQGKKGVYMTDITPQGVAMRAGVLADDHLIEVNGENVEDASEEEVVEKVKRSGSRVMFLLVDKETDKRHVEQKIQFKRETAS*,2,2,FALSE,FALSE,720.333333333333,835,877,449,91,99,85,-0.792744476106116,0.0792133475503188,-0.913133246005237,0.0639308502483898,-0.842493734991342,0.045264015231854,-0.852979782179316,0.0334802053123287,0.0484732016243024,0.0113286082090547,0.0410137666188878,0.0095149082248917,0.0407451430113005,0.00557973983053111,0.040474226138857,0.00434770142987095,missense,"H71E,K80R",-0.899904983462001,-0.883285775182696
NHERF3_PDZ2 binding CEP164,2,MNGGVQTWTQPRLCYLVKEGGSYGFSLKTVQGKKGVYMTDITPQGVAMRAGVLADDHLIEVNGENVEDASEEEVVEKVKSSGSRVMFLLVDKETDKRHVEQKIQFKRETAS*,2,2,FALSE,FALSE,532.333333333333,595,586,416,34,95,58,-0.949875609188807,0.088081364345059,-0.799495266111856,0.0647416477744755,-0.925051675798346,0.0540335904726484,-0.887366939956513,0.0375298013425834,0.0260012685576197,0.0125968577019209,0.0579266489807933,0.00963558023253279,0.0305681441682263,0.00666077402551487,0.036008748892155,0.00487357737020321,missense,"H71E,K80S",-0.939309690637902,-0.923811853033605
NHERF3_PDZ2 binding CEP164,2,MNGGVQTWTQPRLCYLVKEGGSYGFSLKTVQGKKGVYMTDITPQGVAMRAGVLADDHLIEVNGENVEDASEEEVVEKVKMSGSRVMFLLVDKETDKRHVEQKIQFKRETAS*,2,2,FALSE,FALSE,335.333333333333,541,265,200,255,145,156,-0.374073738864105,0.126989856463157,-0.465821531710847,0.0883632739202497,-0.446360305191759,0.0378190685670351,-0.444122406745632,0.0335342930105764,0.108348928348235,0.0181613121384795,0.107587727279411,0.0131512163303869,0.0895769018629135,0.00466199390743775,0.093567980469322,0.00435472519692424,missense,"H71E,K80M",-0.431389811022974,-0.401437698813576
NHERF3_PDZ2 binding CEP164,2,MNGGVQTWTQPRLCYLVKEGGSYGFSLKTVQGKKGVYMTDITPQGVAMRAGVLADDHLIEVNGENVEDASEEEVVEKVKISGSRVMFLLVDKETDKRHVEQKIQFKRETAS*,2,2,FALSE,FALSE,176.666666666667,234,201,95,3,23,4,-1.37412582961301,0.204130190464253,-0.909653238519404,0.118434754516312,-1.30512501712007,0.199100833424384,-1.08492288120974,0.0910910638713523,-0.034672401706572,0.0291934506358319,0.0415317004758753,0.017626792315165,-0.016283871726365,0.0245433562369467,0.0103543587755601,0.0118289820790349,missense,"H71E,K80I",-1.16569170413205,-1.15663619713939
NHERF3_PDZ2 binding CEP164,2,MNGGVQTWTQPRLCYLVKEGGSYGFSLKTVQGKKGVYMTDITPQGVAMRAGVLADDHLIEVNGENVEDASEEEVVEKVKQSGSRVMFLLVDKETDKRHVEQKIQFKRETAS*,2,2,FALSE,FALSE,70,95,68,47,7,14,3,-0.888952457961295,0.165797402415524,-0.743058978478816,0.139599718953465,-1.18272973173093,0.2312421297135,-0.870226142185433,0.0969490543916802,0.0347141248181009,0.0237113298721699,0.0663261320988124,0.0207768003851372,-0.00119608409955274,0.0285054455520606,0.0382346334195419,0.0125896940735943,missense,"H71E,K80Q",-0.9196678196433,-0.903611017902122
NHERF3_PDZ2 binding CEP164,2,MNGGVQTWTQPRLCYLVKEGGSYGFSLKTVQGKKGVYMTDITPQGVAMRAGVLADDHLIEVNGENVEDASEEEVVEKVKHSGSRVMFLLVDKETDKRHVEQKIQFKRETAS*,2,2,FALSE,FALSE,153.666666666667,157,214,90,3,13,11,-1.2634058352492,0.204524975436579,-1.08925363410445,0.139997954259715,-0.991620323913958,0.122657461905996,-1.07280197351314,0.0840972300572327,-0.0188379056797566,0.02924991036663,0.0148015494688664,0.0208360702427437,0.0223621612157043,0.0151201063847978,0.0119283660802416,0.0109207707646099,missense,"H71E,K80H",-1.15180219277478,-1.14235142105761
NHERF3_PDZ2 binding CEP164,2,MNGGVQTWTQPRLCYLVKEGGSYGFSLKTVQGKKGVYMTDITPQGVAMRAGVLADDHLIEVNGENVEDASEEEVVEKVKPSGSRVMFLLVDKETDKRHVEQKIQFKRETAS*,2,2,FALSE,FALSE,283.666666666667,362,296,193,4,3,8,-1.3869337533304,0.169840975641315,-1.44482981008159,0.250197555338747,-1.23114057074441,0.141642429164971,-1.31885950724055,0.0997580361868078,-0.0365041125766825,0.0242896169696885,-0.0381192965426516,0.037237214394789,-0.00716373600337364,0.0174604020358491,-0.0200243857394503,0.0129544652586342,missense,"H71E,K80P",-1.43376283423792,-1.43233603776391
NHERF3_PDZ2 binding CEP164,2,MNGGVQTWTQPRLCYLVKEGGSYGFSLKTVQGKKGVYMTDITPQGVAMRAGVLADDHLIEVNGENVEDASEEEVVEKVKLSGSRVMFLLVDKETDKRHVEQKIQFKRETAS*,2,2,FALSE,FALSE,385.333333333333,487,467,202,36,35,27,-0.897765316682453,0.102127549722489,-1.00185974976074,0.0924550351340302,-0.95287919818629,0.0787568468812932,-0.954071314577712,0.0517028296724428,0.0334537636953705,0.0146056571769283,0.0278084903388283,0.0137601982581421,0.027137818019349,0.00970843424339736,0.0273465945769769,0.00671407072920422,missense,"H71E,K80L",-1.01574713179923,-1.00242453444246
NHERF3_PDZ2 binding CEP164,2,MNGGVQTWTQPRLCYLVKEGGSYGFSLKTVQGKKGVYMTDITPQGVAMRAGVLADDHLIEVNGENVEDASEEEVVEKVKESGSRVMFLLVDKETDKRHVEQKIQFKRETAS*,2,2,FALSE,FALSE,294.666666666667,386,325,173,51,32,31,-0.726939190465764,0.131874893886189,-0.95227707496464,0.108754285865178,-0.879061799063444,0.0741723893886234,-0.871165522158177,0.0555712529942122,0.0578842708715769,0.018859940296025,0.035187941705368,0.0161860360850881,0.0362373616626204,0.00914330364368811,0.0381126466033743,0.00721641978741652,missense,"H71E,K80E",-0.920744267804346,-0.904718099393231
NHERF3_PDZ2 binding CEP164,2,MNGGVQTWTQPRLCYLVKEGGSYGFSLKTVQGKKGVYMTDITPQGVAMRAGVLADDHLIEVNGENVEDASEEEVVEKVKDSGSRVMFLLVDKETDKRHVEQKIQFKRETAS*,2,2,FALSE,FALSE,201.666666666667,186,230,189,8,22,12,-1.03830978966027,0.160367814104058,-0.960487537730778,0.119611842165636,-1.18429040406436,0.115638179015524,-1.06814871603219,0.0738089823397022,0.0133539532524095,0.0229348233790188,0.033965968285647,0.017801979738959,-0.00138846971838591,0.0142548324552731,0.0125326328108298,0.00958475060299213,missense,"H71E,K80D",-1.14646996236368,-1.13686744718122
NHERF3_PDZ2 binding CEP164,2,MNGGVQTWTQPRLCYLVKEGGSYGFSLKTVQGKKGVYMTDITPQGVAMRAGVLADDHLIEVNGENVEDASEEEVVEKVKASGSRVMFLLVDKETDKRHVEQKIQFKRETAS*,2,2,FALSE,FALSE,364.666666666667,358,453,283,47,49,129,-0.732168479822711,0.098717948375566,-0.918714902285566,0.083067498854365,-0.582989255031773,0.0394635557893409,-0.654885749130245,0.0335267698195995,0.0571364099091425,0.0141180368578423,0.0401830417490656,0.0123630395184754,0.0727345163714588,0.00486471147034281,0.0661984922448119,0.00435374824388997,missense,"H71E,K80A",-0.672906363332715,-0.649827277182878
NHERF3_PDZ2 binding CEP164,2,MNGGVQTWTQPRLCYLVKEGGSYGFSLKTVQGKKGVYMTDITPQGVAMRAGVLADDHLIEVNGENVEDASEEEVVEKVKGSGSRVMFLLVDKETDKRHVEQKIQFKRETAS*,2,2,FALSE,FALSE,728,805,834,545,91,119,69,-0.794419031957912,0.0947240217169774,-0.854689088487003,0.0694171310905792,-0.972155993190829,0.0491672758791023,-0.911845263483749,0.036944989254683,0.0482337168940664,0.0135468499085456,0.0497120835176392,0.010331438249232,0.0247615484740853,0.00606089862280433,0.0328300216051685,0.00479763433678835,missense,"H71E,K80G",-0.967359731208202,-0.952660135620726
NHERF3_PDZ2 binding CEP164,2,MNGGVQTWTQPRLCYLVKEGGSYGFSLKTVQGKKGVYMTDITPQGVAMRAGVLADDHLIEVNGENVEDASEEEVVEKVKVSGSRVMFLLVDKETDKRHVEQKIQFKRETAS*,2,2,FALSE,FALSE,802,916,961,529,85,82,103,-0.872294344982456,0.097620702573845,-0.987475347236684,0.0744783966716535,-0.8031722834654,0.0416318798278706,-0.850121974589001,0.034056706493461,0.0370964661945913,0.0139611154780353,0.0299493389174802,0.0110847127218633,0.0455923371488456,0.00513200291457969,0.0408453377861961,0.00442256521837371,missense,"H71E,K80V",-0.896630183259232,-0.879917781420652
NHERF3_PDZ2 binding CEP164,2,MNGGVQTWTQPRLCYLVKEGGSYGFSLKTVQGKKGVYMTDITPQGVAMRAGVLADDHLIEVNGENVEDASEEEVVEKVK*SGSRVMFLLVDKETDKRHVEQKIQFKRETAS*,2,2,FALSE,TRUE,145.333333333333,133,176,127,1,0,7,-1.52217971742819,0.305343642708226,,,-1.2258990698237,0.151046725461571,-1.28414711009845,0.135387291151713,-0.0558461627046169,0.0436683791853353,,,-0.0065176110118278,0.0186196789218141,-0.0155166732782784,0.0175812398351662,stop,"H71E,K80*",-1.3939854308939,-1.39142665763755
NHERF3_PDZ2 binding CEP164,2,MNGGVQTWTQPRLCYLVKEGGSYGFSLKTVQGKKGVYMTDITPQGVAMRAGVLADDHLIEVNGENVEDASEEEVVEKVKYSGSRVMFLLVDKETDKRHVEQKIQFKRETAS*,2,2,FALSE,FALSE,211.333333333333,251,255,128,7,8,8,-1.15850783211895,0.164271717801211,-1.27667642823285,0.166086023297714,-1.18892335091446,0.141574725060844,-1.20559623154758,0.0900932941196636,-0.00383603521064246,0.0234931357952795,-0.0130928188753029,0.0247187901142418,-0.00195957764904164,0.0174520560841135,-0.00531614541988265,0.0116994128325016,missense,"H71E,K80Y",-1.30397292134712,-1.29885259146914
NHERF3_PDZ2 binding CEP164,2,MNGGVQTWTQPRLCYLVKEGGSYGFSLKTVQGKKGVYMTDITPQGVAMRAGVLADDHLIEVNGENVEDASEEEVVEKVKWSGSRVMFLLVDKETDKRHVEQKIQFKRETAS*,2,2,FALSE,FALSE,241,289,305,129,9,6,9,-1.12789476465072,0.156528797484774,-1.4090561403507,0.185757067170895,-1.15656262261611,0.133740560857307,-1.20546673760902,0.0891922909022329,0.000542058357548753,0.0223857907155488,-0.032795056632898,0.0276464561223417,0.00202956126641696,0.0164863309308877,-0.00529932948412085,0.0115824095781846,missense,"H71E,K80W",-1.30382453249908,-1.2986999798032
NHERF3_PDZ2 binding CEP164,2,MNGGVQTWTQPRLCYLVKEGGSYGFSLKTVQGKKGVYMTDITPQGVAMRAGVLADDHLIEVNGENVEDASEEEVVEKVKCSGSRVMFLLVDKETDKRHVEQKIQFKRETAS*,2,2,FALSE,FALSE,410.666666666667,466,470,296,19,37,19,-1.05313667814155,0.141062797413193,-1.015732816687,0.105091950471685,-1.18107792478099,0.0919340426090576,-1.09848675370443,0.0621230856752556,0.0112335023971154,0.0201739380317463,0.0257437444753161,0.0156409661380678,-0.000992464226598738,0.0113328001658701,0.00859296970134141,0.00806723333679336,missense,"H71E,K80C",-1.18123472828332,-1.17262154132634
NHERF3_PDZ2 binding CEP164,2,MNGGVQTWTQPRLCYLVKEGGSYGFSLKTVQGKKGVYMTDITPQGVAMRAGVLADDHLIEVNGENVEDASEEEVVEKVKFSGSRVMFLLVDKETDKRHVEQKIQFKRETAS*,2,2,FALSE,FALSE,261,340,297,146,6,14,15,-1.28547702510422,0.169521767428279,-1.16119640064648,0.136289153372156,-1.04270338391027,0.104516952666894,-1.1249955566393,0.0744988873557759,-0.021994392184967,0.0242439657645011,0.00409421774353097,0.0202840847782548,0.0160651019940067,0.0128839079072861,0.00515056666501221,0.0096743408846788,missense,"H71E,K80F",-1.21161152255054,-1.20386279186626
NHERF3_PDZ2 binding CEP164,2,MNGGVQTWTQPRLCYLVKEGGSYGFSLKTVQGKKGVYMTDITPQGVAMRAGVLADDHLIEVNGENVEDASDEEVVEKVKNSGSRVMFLLVDKETDKRHVEQKIQFKRETAS*,2,2,FALSE,FALSE,167.666666666667,196,214,93,415,669,259,0.0427318436526321,0.127516615990825,0.0284937225231385,0.0835255707392445,-0.0719526889374887,0.0390972526464725,-0.0469818682694147,0.0341189214102194,0.167957912057445,0.0182366460625451,0.181157283447152,0.0124312149287523,0.135730498236705,0.00481955692040193,0.145140199662284,0.00443064437679065,missense,"H71D,K80N",0.0236988801602257,0.0666018083861679
NHERF3_PDZ2 binding CEP164,2,MNGGVQTWTQPRLCYLVKEGGSYGFSLKTVQGKKGVYMTDITPQGVAMRAGVLADDHLIEVNGENVEDASDEEVVEKVKTSGSRVMFLLVDKETDKRHVEQKIQFKRETAS*,2,2,FALSE,FALSE,181,258,184,101,93,146,103,-0.552328736890494,0.10258012071811,-0.350762942886328,0.0692406119185537,-0.366639965229691,0.0486648931271981,-0.386388635640254,0.0371169498893957,0.0828559893878664,0.014670381111148,0.124712040641385,0.0103051666805726,0.0994041068492885,0.0059989694051551,0.101065222402132,0.0048199649494727,missense,"H71D,K80T",-0.365231905234189,-0.333397085582242
NHERF3_PDZ2 binding CEP164,2,MNGGVQTWTQPRLCYLVKEGGSYGFSLKTVQGKKGVYMTDITPQGVAMRAGVLADDHLIEVNGENVEDASDEEVVEKVKRSGSRVMFLLVDKETDKRHVEQKIQFKRETAS*,2,2,FALSE,FALSE,533.333333333333,666,591,343,1041,1743,874,-0.0370529807803419,0.0736317224281881,0.00715487666044317,0.0485703800375134,-0.0988714149102837,0.0209126228905339,-0.0794075217729236,0.0185858769553881,0.156547574721869,0.0105303583416536,0.177981396387622,0.00722879027432756,0.132412200318852,0.00257791966323552,0.140929441132383,0.00241354086871715,missense,"H71D,K80R",-0.0134581128536101,0.0283874096631305
NHERF3_PDZ2 binding CEP164,2,MNGGVQTWTQPRLCYLVKEGGSYGFSLKTVQGKKGVYMTDITPQGVAMRAGVLADDHLIEVNGENVEDASDEEVVEKVKSSGSRVMFLLVDKETDKRHVEQKIQFKRETAS*,2,2,FALSE,FALSE,574.333333333333,767,618,338,868,961,842,-0.129764172823658,0.073607501653201,-0.185903388428898,0.0495052877156407,-0.10553589420889,0.0211267842444797,-0.118689412466995,0.01878769591121,0.143288587395447,0.0105268944346375,0.149248293867557,0.0073679337507801,0.131590663378266,0.00260431954470098,0.135828339429289,0.00243974884906304,missense,"H71D,K80S",-0.0584717603944969,-0.0179072265703558
NHERF3_PDZ2 binding CEP164,2,MNGGVQTWTQPRLCYLVKEGGSYGFSLKTVQGKKGVYMTDITPQGVAMRAGVLADDHLIEVNGENVEDASDEEVVEKVKMSGSRVMFLLVDKETDKRHVEQKIQFKRETAS*,2,2,FALSE,FALSE,162,195,177,114,791,792,751,0.223106052999575,0.127178356651791,0.130205230875516,0.0837636858482785,0.181335210382937,0.0310949999307605,0.177536747382201,0.0284143125053493,0.193753927652058,0.0181882702819036,0.196295134165985,0.0124666538975853,0.16695354756608,0.00383311133038694,0.174295932047883,0.00368985034458006,missense,"H71D,K80M",0.280977785343753,0.331202301274516
NHERF3_PDZ2 binding CEP164,2,MNGGVQTWTQPRLCYLVKEGGSYGFSLKTVQGKKGVYMTDITPQGVAMRAGVLADDHLIEVNGENVEDASDEEVVEKVKISGSRVMFLLVDKETDKRHVEQKIQFKRETAS*,2,2,FALSE,FALSE,180.666666666667,241,207,94,69,65,33,-0.512387879726382,0.1308328684611,-0.62333250761212,0.0965075725251458,-0.681216632927768,0.0749346178798011,-0.634461535662649,0.0539260000824152,0.0885680863555979,0.0187109161965549,0.084145172170401,0.0143633424554207,0.0606259305536188,0.00923726430206992,0.0688507574047378,0.00700276911322292,missense,"H71D,K80I",-0.649501982074942,-0.625756859081028
NHERF3_PDZ2 binding CEP164,2,MNGGVQTWTQPRLCYLVKEGGSYGFSLKTVQGKKGVYMTDITPQGVAMRAGVLADDHLIEVNGENVEDASDEEVVEKVKQSGSRVMFLLVDKETDKRHVEQKIQFKRETAS*,2,2,FALSE,FALSE,72,66,95,55,120,275,156,0.000470073293206206,0.132249768845828,0.00667848621869459,0.0883538906106446,-0.0665707748645559,0.050601498705634,-0.043618702682474,0.0416730945925544,0.161913892287685,0.0189135526186508,0.177910494603665,0.0131498198007085,0.136393932096106,0.00623769668612383,0.145576936525001,0.00541162072505206,missense,"H71D,K80Q",0.0275527768967959,0.070565378486522
NHERF3_PDZ2 binding CEP164,2,MNGGVQTWTQPRLCYLVKEGGSYGFSLKTVQGKKGVYMTDITPQGVAMRAGVLADDHLIEVNGENVEDASDEEVVEKVKHSGSRVMFLLVDKETDKRHVEQKIQFKRETAS*,2,2,FALSE,FALSE,130,162,156,72,57,96,95,-0.455194631508707,0.132317223991691,-0.432498083594285,0.09278762127842,-0.291714899799965,0.0531985980515203,-0.340497413411766,0.0435766881002775,0.0967475147132958,0.0189231996408105,0.112547297648554,0.0138096974690621,0.10864019361141,0.00655784368567437,0.107024604390386,0.00565881921556947,missense,"H71D,K80H",-0.312644535682615,-0.279313195987321
NHERF3_PDZ2 binding CEP164,2,MNGGVQTWTQPRLCYLVKEGGSYGFSLKTVQGKKGVYMTDITPQGVAMRAGVLADDHLIEVNGENVEDASDEEVVEKVKPSGSRVMFLLVDKETDKRHVEQKIQFKRETAS*,2,2,FALSE,FALSE,208.333333333333,306,194,125,2,0,1,-1.56102269212148,0.215823043380936,,,-1.58741178208899,0.395362923443279,-1.56708106976447,0.189435733142204,-0.0614012472400236,0.0308656909038632,,,-0.0510816398443915,0.0487367777726272,-0.0522581558804188,0.0245999091154835,missense,"H71D,K80P",-1.71820326544116,-1.72487101353296
NHERF3_PDZ2 binding CEP164,2,MNGGVQTWTQPRLCYLVKEGGSYGFSLKTVQGKKGVYMTDITPQGVAMRAGVLADDHLIEVNGENVEDASDEEVVEKVKLSGSRVMFLLVDKETDKRHVEQKIQFKRETAS*,2,2,FALSE,FALSE,567,671,703,327,474,933,497,-0.246109228413992,0.090211034684979,-0.208150961914877,0.0594753505777168,-0.249413794738147,0.024182803241789,-0.243707896913032,0.0217414785147222,0.126649629535393,0.0129014301211091,0.145937159741807,0.00885179064867025,0.113854692581064,0.00298103802260894,0.11959358105443,0.00282332370259266,missense,"H71D,K80L",-0.201732125298447,-0.165244464102167
NHERF3_PDZ2 binding CEP164,2,MNGGVQTWTQPRLCYLVKEGGSYGFSLKTVQGKKGVYMTDITPQGVAMRAGVLADDHLIEVNGENVEDASDEEVVEKVKESGSRVMFLLVDKETDKRHVEQKIQFKRETAS*,2,2,FALSE,FALSE,243.666666666667,298,288,145,271,241,219,-0.191744533506477,0.127375909799164,-0.345325372653276,0.0855806903206715,-0.251962358916495,0.036155425964168,-0.261343952045176,0.0322219346121841,0.134424535508414,0.0182165231240856,0.125521321004979,0.01273708094074,0.113540528559517,0.00445691504186567,0.117303382968725,0.00418430382608837,missense,"H71D,K80E",-0.221941518372538,-0.18602897173432
NHERF3_PDZ2 binding CEP164,2,MNGGVQTWTQPRLCYLVKEGGSYGFSLKTVQGKKGVYMTDITPQGVAMRAGVLADDHLIEVNGENVEDASDEEVVEKVKDSGSRVMFLLVDKETDKRHVEQKIQFKRETAS*,2,2,FALSE,FALSE,115.333333333333,132,128,86,42,42,71,-0.483101690712516,0.134529279157305,-0.610860953724833,0.1047080915936,-0.42965232058359,0.0564576583249283,-0.471985125829539,0.0466154907626326,0.0927564178872713,0.0192395542336036,0.0860013290993058,0.0155838359422062,0.0916365116153531,0.00695959126207672,0.0899497594198654,0.00605343467736152,missense,"H71D,K80D",-0.463318076038054,-0.434274571521945
NHERF3_PDZ2 binding CEP164,2,MNGGVQTWTQPRLCYLVKEGGSYGFSLKTVQGKKGVYMTDITPQGVAMRAGVLADDHLIEVNGENVEDASDEEVVEKVKASGSRVMFLLVDKETDKRHVEQKIQFKRETAS*,2,2,FALSE,FALSE,279.333333333333,340,318,180,500,816,636,-0.0376025066494617,0.0909245158351911,-0.0294864805263845,0.0603666531969579,-0.00517109011400086,0.0271130978466786,-0.0112059359564472,0.02386577313466,0.156468984894971,0.0130034678289609,0.172528017470971,0.00898444432979188,0.143962731833157,0.00334225833058079,0.149786021592616,0.00309918218883587,missense,"H71D,K80A",0.0646950027787736,0.108764589837842
NHERF3_PDZ2 binding CEP164,2,MNGGVQTWTQPRLCYLVKEGGSYGFSLKTVQGKKGVYMTDITPQGVAMRAGVLADDHLIEVNGENVEDASDEEVVEKVKGSGSRVMFLLVDKETDKRHVEQKIQFKRETAS*,2,2,FALSE,FALSE,549.333333333333,684,610,354,412,608,383,-0.317287096522563,0.0903315489578941,-0.297188657390225,0.0599102742596614,-0.35007068674441,0.0255168020860431,-0.340390197205911,0.0227213580738995,0.116470206421812,0.0129186653349168,0.132685568409732,0.00891652088301653,0.101446618161065,0.00314548137671794,0.107038527365086,0.00295056974904889,missense,"H71D,K80G",-0.312521675188485,-0.279186839155694
NHERF3_PDZ2 binding CEP164,2,MNGGVQTWTQPRLCYLVKEGGSYGFSLKTVQGKKGVYMTDITPQGVAMRAGVLADDHLIEVNGENVEDASDEEVVEKVKVSGSRVMFLLVDKETDKRHVEQKIQFKRETAS*,2,2,FALSE,FALSE,511.666666666667,645,550,340,176,337,308,-0.514945554263092,0.0919065589101986,-0.432010523540946,0.0621860502092841,-0.371521827074424,0.0291543704645914,-0.392520779157398,0.0253715501091334,0.0882023033954186,0.0131439136197931,0.112619861819742,0.00925522745765059,0.09880231492158,0.003593888020806,0.100268909210832,0.00329472067624694,missense,"H71D,K80V",-0.372258811069771,-0.340623961591562
NHERF3_PDZ2 binding CEP164,2,MNGGVQTWTQPRLCYLVKEGGSYGFSLKTVQGKKGVYMTDITPQGVAMRAGVLADDHLIEVNGENVEDASDEEVVEKVK*SGSRVMFLLVDKETDKRHVEQKIQFKRETAS*,2,2,FALSE,TRUE,157,179,205,87,2,4,4,-1.41228228315186,0.233664628730436,-1.41137151756815,0.220409452105916,-1.27924583173256,0.199309142567406,-1.35972136144231,0.124928403101189,-0.0401293041877356,0.0334172852563744,-0.0331396571136417,0.0328038138166209,-0.0130937190024246,0.0245690347105958,-0.0253306597088863,0.0162230605137456,stop,"H71D,K80*",-1.48058698323905,-1.48049269831848
NHERF3_PDZ2 binding CEP164,2,MNGGVQTWTQPRLCYLVKEGGSYGFSLKTVQGKKGVYMTDITPQGVAMRAGVLADDHLIEVNGENVEDASDEEVVEKVKYSGSRVMFLLVDKETDKRHVEQKIQFKRETAS*,2,2,FALSE,FALSE,216,232,247,169,12,25,13,-0.987128959525347,0.149761624534456,-0.944455417471964,0.115629027791767,-1.1278387474252,0.111502449777788,-1.02779665332964,0.0707438678916143,0.0206735223697788,0.0214179910528926,0.0363520487510306,0.017209212505348,0.00557038170996291,0.0137450170304177,0.0177727058352773,0.00918671832259381,missense,"H71D,K80Y",-1.10022999030667,-1.0893115879525
NHERF3_PDZ2 binding CEP164,2,MNGGVQTWTQPRLCYLVKEGGSYGFSLKTVQGKKGVYMTDITPQGVAMRAGVLADDHLIEVNGENVEDASDEEVVEKVKWSGSRVMFLLVDKETDKRHVEQKIQFKRETAS*,2,2,FALSE,FALSE,247.333333333333,290,308,144,26,21,18,-0.834523359038314,0.137507233422055,-1.05650849928013,0.120749865637414,-0.985009123333276,0.0959719331673243,-0.971729014178831,0.0659320236144943,0.0424982414592849,0.0196654430285243,0.0196750487490188,0.0179713531924586,0.0231771304361481,0.0118305549201463,0.025053585765118,0.00856185769080291,missense,"H71D,K80W",-1.0359813275618,-1.02323455059266
NHERF3_PDZ2 binding CEP164,2,MNGGVQTWTQPRLCYLVKEGGSYGFSLKTVQGKKGVYMTDITPQGVAMRAGVLADDHLIEVNGENVEDASDEEVVEKVKCSGSRVMFLLVDKETDKRHVEQKIQFKRETAS*,2,2,FALSE,FALSE,241.333333333333,271,273,180,87,221,157,-0.480626469352026,0.129811696710656,-0.354726514889121,0.0860364074054243,-0.413484922371587,0.0383613190910762,-0.408961343007301,0.0338260090104713,0.0931104088987718,0.0185648744620153,0.124122137273874,0.0128049058831753,0.0936294827492106,0.00472883766470543,0.0981339562650151,0.0043926071052945,missense,"H71D,K80C",-0.391098274584307,-0.359999554503629
NHERF3_PDZ2 binding CEP164,2,MNGGVQTWTQPRLCYLVKEGGSYGFSLKTVQGKKGVYMTDITPQGVAMRAGVLADDHLIEVNGENVEDASDEEVVEKVKFSGSRVMFLLVDKETDKRHVEQKIQFKRETAS*,2,2,FALSE,FALSE,140,158,188,74,17,24,22,-0.783917308086953,0.143865652277576,-0.87861748441403,0.117266075745702,-0.730120773377805,0.0906035402766441,-0.785289573930887,0.0641694235466534,0.0497356091752655,0.0205747851819727,0.0461507904904083,0.017452856395284,0.0545974688948545,0.0111687878302266,0.049264399689005,0.00833296844822648,missense,"H71D,K80F",-0.822337862271374,-0.80351126555343
NHERF3_PDZ2 binding CEP164,2,MNGGVQTWTQPRLCYLVKEGGSYGFSLKTVQGKKGVYMTDITPQGVAMRAGVLADDHLIEVNGENVEDASAEEVVEKVKNSGSRVMFLLVDKETDKRHVEQKIQFKRETAS*,2,2,FALSE,FALSE,155,212,183,70,545,917,694,0.0825817074740172,0.0917200696828015,0.14531661210701,0.0623507809165919,0.275677849684768,0.0390038526977716,0.2210193321524,0.0311071134111286,0.173656995714147,0.0131172430717387,0.198544179892898,0.00927974453439469,0.17858325782341,0.00480804341654535,0.179942531111905,0.0040395344113054,missense,"H71A,K80N",0.330805064795652,0.382447554719811
NHERF3_PDZ2 binding CEP164,2,MNGGVQTWTQPRLCYLVKEGGSYGFSLKTVQGKKGVYMTDITPQGVAMRAGVLADDHLIEVNGENVEDASAEEVVEKVKTSGSRVMFLLVDKETDKRHVEQKIQFKRETAS*,2,2,FALSE,FALSE,130.333333333333,122,179,90,230,486,450,-0.0049076424951897,0.0725830173540769,-0.0407581705106031,0.0510244407013303,0.0970388126736304,0.0362177933745323,0.0429488218413015,0.0273560505588466,0.161144804285342,0.0103803789596573,0.170850437784128,0.00759403118546534,0.156562247424905,0.00446460313409421,0.156818496922894,0.00355242565034458,missense,"H71A,K80T",0.126751669021111,0.172587251330501
NHERF3_PDZ2 binding CEP164,2,MNGGVQTWTQPRLCYLVKEGGSYGFSLKTVQGKKGVYMTDITPQGVAMRAGVLADDHLIEVNGENVEDASAEEVVEKVKRSGSRVMFLLVDKETDKRHVEQKIQFKRETAS*,2,2,FALSE,FALSE,427,531,434,316,1734,2323,2373,0.13992743034596,0.0533180898134921,0.183678393742766,0.036589668444623,0.213063345772891,0.0186560043461858,0.201060155535345,0.0158672635169846,0.181858230063807,0.00762522691732665,0.204253611727284,0.00544568601664378,0.170864706129389,0.00229974406812497,0.17735065510913,0.00206050481582709,missense,"H71A,K80R",0.307933575527392,0.358925193533008
NHERF3_PDZ2 binding CEP164,2,MNGGVQTWTQPRLCYLVKEGGSYGFSLKTVQGKKGVYMTDITPQGVAMRAGVLADDHLIEVNGENVEDASAEEVVEKVKSSGSRVMFLLVDKETDKRHVEQKIQFKRETAS*,2,2,FALSE,FALSE,377.666666666667,423,499,211,1146,2108,1134,0.108228700328242,0.0539330778005068,0.101827317499387,0.0368480573560059,0.115219281564342,0.0235088298390985,0.11097440566924,0.0186026055056259,0.177324871681658,0.00771317873572112,0.192071613904035,0.00548414236078101,0.158803371768108,0.00289795665608748,0.165652221964826,0.00241571321924815,missense,"H71A,K80S",0.204703101604676,0.252757009003602
NHERF3_PDZ2 binding CEP164,2,MNGGVQTWTQPRLCYLVKEGGSYGFSLKTVQGKKGVYMTDITPQGVAMRAGVLADDHLIEVNGENVEDASAEEVVEKVKMSGSRVMFLLVDKETDKRHVEQKIQFKRETAS*,2,2,FALSE,FALSE,140.666666666667,152,201,69,1332,2472,1656,0.427056853547378,0.0929301849075989,0.391224148235477,0.0608462276893417,0.535194868772469,0.036950324677454,0.489225248969882,0.0299030885478582,0.222921723039842,0.0132903063457133,0.235142905374896,0.00905581999997774,0.210574176894269,0.00455490299077035,0.21477144680012,0.0038831811102785,missense,"H71A,K80M",0.638145836705714,0.698534564162257
NHERF3_PDZ2 binding CEP164,2,MNGGVQTWTQPRLCYLVKEGGSYGFSLKTVQGKKGVYMTDITPQGVAMRAGVLADDHLIEVNGENVEDASAEEVVEKVKISGSRVMFLLVDKETDKRHVEQKIQFKRETAS*,2,2,FALSE,FALSE,86.6666666666667,113,94,53,131,243,223,-0.102613995211689,0.103375095537267,-0.0338317176952677,0.0722328581010025,0.0494437699379874,0.048164136415124,0.0072978009395048,0.0373636428930401,0.147171439648053,0.0147840735448199,0.171881310400493,0.0107505064140763,0.150695159533396,0.00593724063104054,0.152188895846522,0.00485200022269395,missense,"H71A,K80I",0.0858986840707587,0.130571680927974
NHERF3_PDZ2 binding CEP164,2,MNGGVQTWTQPRLCYLVKEGGSYGFSLKTVQGKKGVYMTDITPQGVAMRAGVLADDHLIEVNGENVEDASAEEVVEKVKQSGSRVMFLLVDKETDKRHVEQKIQFKRETAS*,2,2,FALSE,FALSE,114.666666666667,124,135,85,269,522,344,0.0537042651533196,0.0936527475348597,0.0976586267960876,0.0650345313589089,0.0289476998565574,0.039475539891145,0.0481665212687731,0.03174736350587,0.169527120633146,0.0133936428308371,0.19145118246435,0.0096791704619077,0.148168588746051,0.0048661887623998,0.157496061443476,0.00412267656131358,missense,"H71A,K80Q",0.13273070105986,0.178736433376031
NHERF3_PDZ2 binding CEP164,2,MNGGVQTWTQPRLCYLVKEGGSYGFSLKTVQGKKGVYMTDITPQGVAMRAGVLADDHLIEVNGENVEDASAEEVVEKVKHSGSRVMFLLVDKETDKRHVEQKIQFKRETAS*,2,2,FALSE,FALSE,56.6666666666667,72,63,35,129,153,68,-0.0201278339925751,0.102318676405411,-0.0349356778732329,0.0802744139859337,-0.178557047290668,0.0691212263836419,-0.0972088640053002,0.0466249131280921,0.15896810563956,0.0146329909454924,0.17171700662952,0.0119473412118801,0.122589273770325,0.00852064179486551,0.1386177790516,0.00605465825503671,missense,"H71A,K80H",-0.0338569106417176,0.0074081072783792
NHERF3_PDZ2 binding CEP164,2,MNGGVQTWTQPRLCYLVKEGGSYGFSLKTVQGKKGVYMTDITPQGVAMRAGVLADDHLIEVNGENVEDASAEEVVEKVKPSGSRVMFLLVDKETDKRHVEQKIQFKRETAS*,2,2,FALSE,FALSE,173.333333333333,202,219,99,1,6,0,-1.27719457858655,0.306684711697372,-1.25177955260655,0.173884594302666,,,-1.25796216207824,0.151263015946016,-0.0208098873696448,0.0438601706652963,-0.00938738580581677,0.0258794611691257,,,-0.0121163256732819,0.0196428434228543,missense,"H71A,K80P",-1.36397974633463,-1.36056707776577
NHERF3_PDZ2 binding CEP164,2,MNGGVQTWTQPRLCYLVKEGGSYGFSLKTVQGKKGVYMTDITPQGVAMRAGVLADDHLIEVNGENVEDASAEEVVEKVKLSGSRVMFLLVDKETDKRHVEQKIQFKRETAS*,2,2,FALSE,FALSE,280,297,367,176,944,907,780,0.0979043531854648,0.066090518078262,-0.0540630935704259,0.0451307223442226,0.0640924058802626,0.0262684722021705,0.040917098565985,0.021471306636999,0.175848346734641,0.00945186144502312,0.168870249481273,0.00671686172731861,0.152500911343335,0.00323814049378683,0.156554659646306,0.00278823948945446,missense,"H71A,K80L",0.124423489959467,0.170192817450257
NHERF3_PDZ2 binding CEP164,2,MNGGVQTWTQPRLCYLVKEGGSYGFSLKTVQGKKGVYMTDITPQGVAMRAGVLADDHLIEVNGENVEDASAEEVVEKVKESGSRVMFLLVDKETDKRHVEQKIQFKRETAS*,2,2,FALSE,FALSE,237.666666666667,318,241,154,822,861,799,0.0932259024001467,0.0904937231198209,0.0669278717456429,0.0608749011555616,0.110491369029913,0.0274973992187701,0.102405190132749,0.0241505867476681,0.175179263333784,0.0129418584911073,0.186877485839786,0.00906008750773826,0.15822055732382,0.00338963154000119,0.164539433369495,0.0031361677610858,missense,"H71A,K80E",0.194883522122985,0.24265798604267
NHERF3_PDZ2 binding CEP164,2,MNGGVQTWTQPRLCYLVKEGGSYGFSLKTVQGKKGVYMTDITPQGVAMRAGVLADDHLIEVNGENVEDASAEEVVEKVKDSGSRVMFLLVDKETDKRHVEQKIQFKRETAS*,2,2,FALSE,FALSE,135,151,156,98,268,515,381,0.0116308625260673,0.0937140377393793,0.0382559407978711,0.0655746759719537,0.0259415409383272,0.0358894297683076,0.0270408594117086,0.0298435954649518,0.163510040063698,0.0134024081808132,0.182610206575729,0.00975956085873995,0.1477980165693,0.00442412542827947,0.154752706992508,0.0038754554061137,missense,"H71A,K80D",0.108522520646452,0.153839341775192
NHERF3_PDZ2 binding CEP164,2,MNGGVQTWTQPRLCYLVKEGGSYGFSLKTVQGKKGVYMTDITPQGVAMRAGVLADDHLIEVNGENVEDASAEEVVEKVKASGSRVMFLLVDKETDKRHVEQKIQFKRETAS*,2,2,FALSE,FALSE,128.333333333333,159,153,73,575,664,486,0.183969275539072,0.069961813471966,0.0829910031146688,0.0519388044993769,0.179577848703515,0.0388993024791428,0.151332939110371,0.0284455084707917,0.188156825242854,0.0100055104212759,0.189268181727402,0.00773011709060776,0.166736915857446,0.00479515540791011,0.170893135272035,0.00369390141721521,missense,"H71A,K80A",0.250950488568164,0.300320494150617
NHERF3_PDZ2 binding CEP164,2,MNGGVQTWTQPRLCYLVKEGGSYGFSLKTVQGKKGVYMTDITPQGVAMRAGVLADDHLIEVNGENVEDASAEEVVEKVKGSGSRVMFLLVDKETDKRHVEQKIQFKRETAS*,2,2,FALSE,FALSE,591.666666666667,713,690,372,1721,3272,2077,0.0975906821440404,0.0642565830904836,0.126523761794241,0.0425695799599776,0.130665138629718,0.0175722189372736,0.128111965728624,0.0157474629566196,0.175803487421852,0.00918958328610274,0.195747216528334,0.00633568371009703,0.160707397812703,0.0021661447711364,0.16787768604665,0.00204494765114607,missense,"H71A,K80G",0.224341262461844,0.272954028415359
NHERF3_PDZ2 binding CEP164,2,MNGGVQTWTQPRLCYLVKEGGSYGFSLKTVQGKKGVYMTDITPQGVAMRAGVLADDHLIEVNGENVEDASAEEVVEKVKVSGSRVMFLLVDKETDKRHVEQKIQFKRETAS*,2,2,FALSE,FALSE,679,773,777,487,2678,4465,2662,0.107649736981747,0.0642982076250409,0.130636189064195,0.0423488305452477,0.103060958998459,0.0159549961628934,0.106547933542751,0.0145435635914281,0.177242071886893,0.00919553617230773,0.19635927421102,0.00630282929921883,0.157304603345868,0.00196678812363551,0.165077405322751,0.00188861064715714,missense,"H71A,K80V",0.199630747585285,0.247540307025343
NHERF3_PDZ2 binding CEP164,2,MNGGVQTWTQPRLCYLVKEGGSYGFSLKTVQGKKGVYMTDITPQGVAMRAGVLADDHLIEVNGENVEDASAEEVVEKVK*SGSRVMFLLVDKETDKRHVEQKIQFKRETAS*,2,2,FALSE,TRUE,140.666666666667,157,158,107,1,4,2,-1.40759302187744,0.305827879163337,-1.33370547361678,0.213392247931415,-1.36890682655497,0.280930508325677,-1.36097663047584,0.148539145111027,-0.0394586747368845,0.0437376317197898,-0.0215805228691186,0.0317594345622189,-0.0241463183242721,0.0346305810230685,-0.0254936675196512,0.0192891246504157,stop,"H71A,K80*",-1.48202541292881,-1.48197206253074
NHERF3_PDZ2 binding CEP164,2,MNGGVQTWTQPRLCYLVKEGGSYGFSLKTVQGKKGVYMTDITPQGVAMRAGVLADDHLIEVNGENVEDASAEEVVEKVKYSGSRVMFLLVDKETDKRHVEQKIQFKRETAS*,2,2,FALSE,FALSE,309.333333333333,372,320,236,210,392,400,-0.341597062452756,0.0924388312524634,-0.258712130702966,0.0628369939441747,-0.21811653244366,0.0276814064891151,-0.23287901735893,0.0244314860682744,0.112993543862846,0.0132200359528659,0.138412077893329,0.00935210822605878,0.117712736992648,0.00341231429782088,0.120999807052212,0.0031726450277709,missense,"H71A,K80Y",-0.189323166388925,-0.152482373711008
NHERF3_PDZ2 binding CEP164,2,MNGGVQTWTQPRLCYLVKEGGSYGFSLKTVQGKKGVYMTDITPQGVAMRAGVLADDHLIEVNGENVEDASAEEVVEKVKWSGSRVMFLLVDKETDKRHVEQKIQFKRETAS*,2,2,FALSE,FALSE,303.333333333333,407,369,134,257,555,214,-0.264836523157063,0.0915211375906027,-0.171142410644484,0.0610753353865304,-0.235605097042493,0.0372735238655397,-0.223149483076163,0.0300522843876539,0.12397136644564,0.0130887930213063,0.151445188612155,0.00908991838446501,0.115556904374373,0.00459474407366412,0.122263273321864,0.00390255551255469,missense,"H71A,K80W",-0.178173962030298,-0.141015887694592
NHERF3_PDZ2 binding CEP164,2,MNGGVQTWTQPRLCYLVKEGGSYGFSLKTVQGKKGVYMTDITPQGVAMRAGVLADDHLIEVNGENVEDASAEEVVEKVKCSGSRVMFLLVDKETDKRHVEQKIQFKRETAS*,2,2,FALSE,FALSE,196.666666666667,232,236,122,488,767,579,0.0571354102933812,0.0921249947123473,0.0207488286745864,0.0623575894091251,0.0848564385587096,0.0312546093630055,0.0707340802236406,0.0267385827228256,0.170017822013686,0.0131751529714668,0.180004601230442,0.00928075785083506,0.155060514144477,0.00385278654262482,0.160426659013637,0.00347224197857423,missense,"H71A,K80C",0.15859117077513,0.205332834772031
NHERF3_PDZ2 binding CEP164,2,MNGGVQTWTQPRLCYLVKEGGSYGFSLKTVQGKKGVYMTDITPQGVAMRAGVLADDHLIEVNGENVEDASAEEVVEKVKFSGSRVMFLLVDKETDKRHVEQKIQFKRETAS*,2,2,FALSE,FALSE,140.666666666667,171,145,106,141,252,163,-0.246674874129663,0.0951004607493943,-0.13803759018211,0.0662962998911909,-0.24605115986428,0.0423097843260303,-0.218722020493234,0.0333943755312416,0.126568734346688,0.0136006859152885,0.156372220354689,0.00986696104718968,0.114269207900687,0.0052155688711194,0.122838218583488,0.0043365556719977,missense,"H71A,K80F",-0.173100473033535,-0.13579801844002
NHERF3_PDZ2 binding CEP164,2,MNGGVQTWTQPRLCYLVKEGGSYGFSLKTVQGKKGVYMTDITPQGVAMRAGVLADDHLIEVNGENVEDASGEEVVEKVKNSGSRVMFLLVDKETDKRHVEQKIQFKRETAS*,2,2,FALSE,FALSE,405.666666666667,467,484,266,1939,2626,1916,0.22583336710486,0.0897162093474333,0.188484824699676,0.0584051441955971,0.207275232981748,0.0201922105454828,0.206159262770236,0.0186662512302681,0.194143971425201,0.0128306632294889,0.20496895884478,0.00869251049725667,0.1701511997531,0.00248911372245678,0.178012819382299,0.00242397818075155,missense,"H71G,K80N",0.313776711175626,0.364934611877793
NHERF3_PDZ2 binding CEP164,2,MNGGVQTWTQPRLCYLVKEGGSYGFSLKTVQGKKGVYMTDITPQGVAMRAGVLADDHLIEVNGENVEDASGEEVVEKVKTSGSRVMFLLVDKETDKRHVEQKIQFKRETAS*,2,2,FALSE,FALSE,759.666666666667,1013,837,429,1348,1757,1310,-0.0765705169732546,0.0638404178285568,-0.0803100211613685,0.0427983820407979,-0.0460002621870726,0.0179626422804573,-0.0527426825379411,0.0160322009338818,0.150896018528864,0.00913006587712577,0.164963886493093,0.00636973660931879,0.138929679495736,0.00221427264197535,0.144392106865395,0.00208192340142397,missense,"H71G,K80T",0.0170974855111872,0.0598125526691472
NHERF3_PDZ2 binding CEP164,2,MNGGVQTWTQPRLCYLVKEGGSYGFSLKTVQGKKGVYMTDITPQGVAMRAGVLADDHLIEVNGENVEDASGEEVVEKVKRSGSRVMFLLVDKETDKRHVEQKIQFKRETAS*,2,2,FALSE,FALSE,1298,1587,1445,862,6326,8833,6718,0.202167659125671,0.0518290455761235,0.207766465302948,0.0338497573877379,0.229124272317567,0.0111620379385585,0.226031382291384,0.0103855709977798,0.190759446695757,0.00741227292292078,0.207838669478264,0.00503790163477903,0.172844552395733,0.00137595543295603,0.180593390249493,0.00134865845223615,missense,"H71G,K80R",0.336548440545321,0.388354374220311
NHERF3_PDZ2 binding CEP164,2,MNGGVQTWTQPRLCYLVKEGGSYGFSLKTVQGKKGVYMTDITPQGVAMRAGVLADDHLIEVNGENVEDASGEEVVEKVKSSGSRVMFLLVDKETDKRHVEQKIQFKRETAS*,2,2,FALSE,FALSE,1103.66666666667,1293,1278,740,3769,5609,4232,0.126001643863922,0.0519844635809921,0.121247357262514,0.034076257197156,0.135995638498769,0.0124688587816477,0.133855654205283,0.0114233607411621,0.17986664930202,0.00743449985487403,0.194961922657195,0.00507161188407487,0.161364493792448,0.00153704852803837,0.16862355490766,0.00148342464942989,missense,"H71G,K80S",0.230923032435355,0.27972310098206
NHERF3_PDZ2 binding CEP164,2,MNGGVQTWTQPRLCYLVKEGGSYGFSLKTVQGKKGVYMTDITPQGVAMRAGVLADDHLIEVNGENVEDASGEEVVEKVKMSGSRVMFLLVDKETDKRHVEQKIQFKRETAS*,2,2,FALSE,FALSE,531.666666666667,571,696,328,5135,9684,6395,0.445293149907334,0.0893995298877385,0.466042195606642,0.0576593922490173,0.499131686583531,0.0170386024771768,0.494819731317607,0.0160738160151973,0.225529766545577,0.0127853736711293,0.246278168734235,0.008581519304387,0.206128632833615,0.00210036534345243,0.215497939922719,0.00208732748861077,missense,"H71G,K80M",0.644556629366776,0.705127793780954
NHERF3_PDZ2 binding CEP164,2,MNGGVQTWTQPRLCYLVKEGGSYGFSLKTVQGKKGVYMTDITPQGVAMRAGVLADDHLIEVNGENVEDASGEEVVEKVKISGSRVMFLLVDKETDKRHVEQKIQFKRETAS*,2,2,FALSE,FALSE,394.333333333333,505,482,196,537,876,504,-0.141801337325547,0.0902470254103835,-0.125449170603853,0.059462781780567,-0.0959349430740312,0.0274364199769921,-0.103996276117705,0.0240142508195423,0.141567105791564,0.012906577294406,0.158245770550223,0.00884992001890524,0.13277418210023,0.00338211456868431,0.137736373424875,0.00311846333233079,missense,"H71G,K80I",-0.0416346975848661,-0.000591018251440633
NHERF3_PDZ2 binding CEP164,2,MNGGVQTWTQPRLCYLVKEGGSYGFSLKTVQGKKGVYMTDITPQGVAMRAGVLADDHLIEVNGENVEDASGEEVVEKVKQSGSRVMFLLVDKETDKRHVEQKIQFKRETAS*,2,2,FALSE,FALSE,344.666666666667,400,439,195,1220,2217,1285,0.151036874641899,0.0901527925908069,0.178675768626945,0.0591489918107502,0.179012662350188,0.0238317790089241,0.177381744209767,0.0214690471903638,0.183447034801154,0.0128931006932216,0.203509064788277,0.00880321826610359,0.166667244777865,0.00293776691898357,0.174275803511987,0.00278794608028105,missense,"H71G,K80Q",0.280800165121091,0.33101962637379
NHERF3_PDZ2 binding CEP164,2,MNGGVQTWTQPRLCYLVKEGGSYGFSLKTVQGKKGVYMTDITPQGVAMRAGVLADDHLIEVNGENVEDASGEEVVEKVKHSGSRVMFLLVDKETDKRHVEQKIQFKRETAS*,2,2,FALSE,FALSE,313.666666666667,396,360,185,589,926,611,-0.062966630141499,0.0907204511953529,-0.0754059425625084,0.060725985602159,-0.0241890927552955,0.0270867445751404,-0.0347836793917228,0.0238660784313709,0.152841563172579,0.0129742837529744,0.165693766631,0.00903792422008638,0.141618363877923,0.00333900973678915,0.146724242613354,0.00309922183431994,missense,"H71G,K80H",0.0376769490636266,0.0809776621656638
NHERF3_PDZ2 binding CEP164,2,MNGGVQTWTQPRLCYLVKEGGSYGFSLKTVQGKKGVYMTDITPQGVAMRAGVLADDHLIEVNGENVEDASGEEVVEKVKPSGSRVMFLLVDKETDKRHVEQKIQFKRETAS*,2,2,FALSE,FALSE,380.666666666667,477,433,232,4,13,8,-1.35191211315677,0.165383952013212,-1.1314802590124,0.125154430093802,-1.27620038213747,0.141022767083797,-1.23325553293492,0.0814636463422559,-0.0314955319190663,0.023652200725801,0.00851690818715228,0.0186268900171736,-0.0127183034251593,0.0173840156795331,-0.00890795087833682,0.0105787765750142,missense,"H71G,K80P",-1.33566808728435,-1.33144973161628
NHERF3_PDZ2 binding CEP164,2,MNGGVQTWTQPRLCYLVKEGGSYGFSLKTVQGKKGVYMTDITPQGVAMRAGVLADDHLIEVNGENVEDASGEEVVEKVKLSGSRVMFLLVDKETDKRHVEQKIQFKRETAS*,2,2,FALSE,FALSE,1084.66666666667,1256,1247,751,3247,4698,3324,0.0839379231643521,0.0617065134247497,0.0807085378496726,0.0411866199620096,0.0632115664359661,0.0128011566930523,0.0654774001384415,0.0119912834040151,0.17385095338262,0.00882488792803138,0.188928479573613,0.00612985604773626,0.152392329395701,0.00157801121953555,0.159744032509122,0.00155717444129372,missense,"H71G,K80L",0.152567470275753,0.199137713100435
NHERF3_PDZ2 binding CEP164,2,MNGGVQTWTQPRLCYLVKEGGSYGFSLKTVQGKKGVYMTDITPQGVAMRAGVLADDHLIEVNGENVEDASGEEVVEKVKESGSRVMFLLVDKETDKRHVEQKIQFKRETAS*,2,2,FALSE,FALSE,402,426,491,289,1092,1829,1409,0.10085241585182,0.090005992519811,0.0873625019841004,0.0586733926089991,0.0885847256137715,0.0204035952011878,0.0889964077191386,0.0188444708132796,0.176269960616085,0.0128721062454321,0.189918797359546,0.00873243424338356,0.155520103769353,0.00251517131758966,0.16279818411703,0.00244712157335209,missense,"H71G,K80E",0.179518217784165,0.226855419180334
NHERF3_PDZ2 binding CEP164,2,MNGGVQTWTQPRLCYLVKEGGSYGFSLKTVQGKKGVYMTDITPQGVAMRAGVLADDHLIEVNGENVEDASGEEVVEKVKDSGSRVMFLLVDKETDKRHVEQKIQFKRETAS*,2,2,FALSE,FALSE,418,497,487,270,785,1136,974,-0.0343597574242034,0.0899954502196849,-0.0408003660268554,0.0592559213173463,0.00235006614778915,0.0220215110115588,-0.00445937039824875,0.0201196727445716,0.156932743044692,0.0128705985501832,0.170844157772786,0.00881913271801284,0.144889872188483,0.00271461339632111,0.150662122932213,0.00261271784757837,missense,"H71G,K80D",0.0724259831053917,0.116715576738513
NHERF3_PDZ2 binding CEP164,2,MNGGVQTWTQPRLCYLVKEGGSYGFSLKTVQGKKGVYMTDITPQGVAMRAGVLADDHLIEVNGENVEDASGEEVVEKVKASGSRVMFLLVDKETDKRHVEQKIQFKRETAS*,2,2,FALSE,FALSE,819,999,899,559,3996,5650,5453,0.215020462884533,0.0633897457507186,0.225411778883655,0.0413233263633228,0.292654013504218,0.013598751274837,0.283250360235549,0.0126571706355449,0.192597576034749,0.00906561351450662,0.210464843518928,0.00615020223204629,0.180675926291901,0.00167633149081074,0.18802378172717,0.00164364580076261,missense,"H71G,K80A",0.402116437918145,0.455788291548959
NHERF3_PDZ2 binding CEP164,2,MNGGVQTWTQPRLCYLVKEGGSYGFSLKTVQGKKGVYMTDITPQGVAMRAGVLADDHLIEVNGENVEDASGEEVVEKVKGSGSRVMFLLVDKETDKRHVEQKIQFKRETAS*,2,2,FALSE,FALSE,1290.66666666667,1438,1591,843,3113,4747,3537,0.0211468154613253,0.0633707437721794,-0.00551337685206556,0.0411288239357008,0.0460770446763428,0.0122128321081243,0.0412118586327163,0.0115127565391858,0.164870953418241,0.00906289596782131,0.176095964408024,0.00612125419301425,0.150280139987634,0.00150548786730998,0.156592936853738,0.00149503348621169,missense,"H71G,K80G",0.124761259489358,0.170540199152726
NHERF3_PDZ2 binding CEP164,2,MNGGVQTWTQPRLCYLVKEGGSYGFSLKTVQGKKGVYMTDITPQGVAMRAGVLADDHLIEVNGENVEDASGEEVVEKVKVSGSRVMFLLVDKETDKRHVEQKIQFKRETAS*,2,2,FALSE,FALSE,1379,1714,1606,817,4239,5806,4351,0.0266309541395654,0.0633639147439145,-0.00963238305539889,0.041241897017834,0.102910688949294,0.0125972362654692,0.0909803261886073,0.0118357095698048,0.16565526137102,0.0090619193219901,0.175482927574473,0.00613808300093755,0.1572860794086,0.00155287374717,0.163055813515834,0.00153697179990795,missense,"H71G,K80V",0.181791616675018,0.229193513967478
NHERF3_PDZ2 binding CEP164,2,MNGGVQTWTQPRLCYLVKEGGSYGFSLKTVQGKKGVYMTDITPQGVAMRAGVLADDHLIEVNGENVEDASGEEVVEKVK*SGSRVMFLLVDKETDKRHVEQKIQFKRETAS*,2,2,FALSE,TRUE,470,518,585,307,7,12,11,-1.35876712046339,0.138135975740604,-1.39156064722457,0.131667611528792,-1.35206037208868,0.119867778368065,-1.36669664510561,0.0746005677589449,-0.0324758931138465,0.0197553619072432,-0.0301911805574567,0.0195962549382597,-0.0220696392557603,0.0147762193418247,-0.026236462121797,0.00968754498633001,stop,"H71G,K80*",-1.48858005472236,-1.48871323490957
NHERF3_PDZ2 binding CEP164,2,MNGGVQTWTQPRLCYLVKEGGSYGFSLKTVQGKKGVYMTDITPQGVAMRAGVLADDHLIEVNGENVEDASGEEVVEKVKYSGSRVMFLLVDKETDKRHVEQKIQFKRETAS*,2,2,FALSE,FALSE,550.333333333333,676,667,308,275,325,299,-0.45691248346051,0.0914853262614525,-0.509767277760645,0.0622943888497129,-0.372446002731517,0.0288338168810333,-0.401230419063281,0.0251578924255805,0.0965018380397936,0.0130836715041639,0.101047227052781,0.00927135163270668,0.0986883908762235,0.0035543730641934,0.0991378852664081,0.00326697533216615,missense,"H71G,K80Y",-0.38223930472739,-0.350888477989404
NHERF3_PDZ2 binding CEP164,2,MNGGVQTWTQPRLCYLVKEGGSYGFSLKTVQGKKGVYMTDITPQGVAMRAGVLADDHLIEVNGENVEDASGEEVVEKVKWSGSRVMFLLVDKETDKRHVEQKIQFKRETAS*,2,2,FALSE,FALSE,633,770,715,414,183,270,246,-0.546092257509594,0.0915233781249472,-0.583205639671332,0.063623179988777,-0.515937180656618,0.0294593818997634,-0.52925000125978,0.0256605332357001,0.0837478925038807,0.013089113448817,0.0901173040023027,0.00946911727619682,0.0810000917561076,0.00363148708144785,0.0825134077467842,0.00333224769679121,missense,"H71G,K80W",-0.528938667958257,-0.50176258012228
NHERF3_PDZ2 binding CEP164,2,MNGGVQTWTQPRLCYLVKEGGSYGFSLKTVQGKKGVYMTDITPQGVAMRAGVLADDHLIEVNGENVEDASGEEVVEKVKCSGSRVMFLLVDKETDKRHVEQKIQFKRETAS*,2,2,FALSE,FALSE,455,497,545,323,914,1679,1163,0.0092402842881952,0.0899383615799744,0.02715133094459,0.0585321019160612,0.00360943231334066,0.0200743732938111,0.00622164916215427,0.0185790790787299,0.163168154193608,0.0128624340822941,0.180957493633281,0.00871140577323006,0.145045115498631,0.00247458780814483,0.152049147999175,0.0024126581041764,missense,"H71G,K80C",0.0846655072569587,0.129303410633846
NHERF3_PDZ2 binding CEP164,2,MNGGVQTWTQPRLCYLVKEGGSYGFSLKTVQGKKGVYMTDITPQGVAMRAGVLADDHLIEVNGENVEDASGEEVVEKVKFSGSRVMFLLVDKETDKRHVEQKIQFKRETAS*,2,2,FALSE,FALSE,448,543,499,302,259,400,326,-0.358331514184551,0.0910877342855774,-0.349400259158064,0.0613668713445022,-0.350466782688822,0.0276592083274314,-0.350859350911611,0.02430219897652,0.110600284985074,0.0130268103328961,0.124914850561222,0.00913330804491187,0.101397791023074,0.00340957790852186,0.105679014957345,0.00315585595289993,missense,"H71G,K80F",-0.324518419404029,-0.291524984135843
NHERF3_PDZ2 binding CEP164,2,MNGGVQTWTQPRLCYLVKEGGSYGFSLKTVQGKKGVYMTDITPQGVAMRAGVLADDHLIEVNGENVEDASVEEVVEKVKNSGSRVMFLLVDKETDKRHVEQKIQFKRETAS*,2,2,FALSE,FALSE,328,372,354,258,367,550,615,-0.183924375615246,0.0910106438390303,-0.16405985708348,0.0609675232802428,-0.118345311858698,0.0243670846080752,-0.128092862517661,0.0219583642571555,0.135542926633426,0.0130157853289971,0.152499293897303,0.00907387257414224,0.130011633822438,0.00300375456850583,0.134607218087601,0.00285148823873272,missense,"H71V,K80N",-0.0692473004403048,-0.0289894146153687
NHERF3_PDZ2 binding CEP164,2,MNGGVQTWTQPRLCYLVKEGGSYGFSLKTVQGKKGVYMTDITPQGVAMRAGVLADDHLIEVNGENVEDASVEEVVEKVKTSGSRVMFLLVDKETDKRHVEQKIQFKRETAS*,2,2,FALSE,FALSE,540.333333333333,673,568,380,372,592,552,-0.340914453884043,0.0655798678320353,-0.293150058256067,0.0456000731684828,-0.263051000459037,0.0226024566575361,-0.275249193115215,0.0193496508607311,0.113091166363021,0.00937883137180618,0.133286638158833,0.00678671579621903,0.112173620772736,0.00278622713945966,0.11549766415909,0.00251272368045263,missense,"H71V,K80T",-0.237875721371384,-0.202416626852294
NHERF3_PDZ2 binding CEP164,2,MNGGVQTWTQPRLCYLVKEGGSYGFSLKTVQGKKGVYMTDITPQGVAMRAGVLADDHLIEVNGENVEDASVEEVVEKVKRSGSRVMFLLVDKETDKRHVEQKIQFKRETAS*,2,2,FALSE,FALSE,1283.33333333333,1549,1434,867,1837,1993,1695,-0.130530908696915,0.0521897006976289,-0.209721320139107,0.0350352346858879,-0.177105399426198,0.0139910957321111,-0.178611260144444,0.0126084646336459,0.143178933523005,0.00746385161131707,0.145703441367569,0.00521433770047758,0.122768219835269,0.00172469617927964,0.128046956358385,0.0016373208946838,missense,"H71V,K80R",-0.127137012593228,-0.0885265397360675
NHERF3_PDZ2 binding CEP164,2,MNGGVQTWTQPRLCYLVKEGGSYGFSLKTVQGKKGVYMTDITPQGVAMRAGVLADDHLIEVNGENVEDASVEEVVEKVKSSGSRVMFLLVDKETDKRHVEQKIQFKRETAS*,2,2,FALSE,FALSE,1034.33333333333,1123,1315,665,1064,1703,1093,-0.194955114367796,0.0526413808029775,-0.224399361498078,0.0349630294682604,-0.226731094442971,0.016556704545313,-0.223960299981572,0.0143934853010842,0.133965377881245,0.00752844813586197,0.14351889015467,0.00520359130782967,0.116650811432931,0.00204096130978689,0.122157981559579,0.00186912165085518,missense,"H71V,K80S",-0.179103088041175,-0.141971454573494
NHERF3_PDZ2 binding CEP164,2,MNGGVQTWTQPRLCYLVKEGGSYGFSLKTVQGKKGVYMTDITPQGVAMRAGVLADDHLIEVNGENVEDASVEEVVEKVKMSGSRVMFLLVDKETDKRHVEQKIQFKRETAS*,2,2,FALSE,FALSE,606.333333333333,663,715,441,2104,2856,2279,0.155881965813385,0.0894150406918784,0.0997803996082438,0.0579055005560964,0.109773576463311,0.0163337466544982,0.110441621260678,0.0154828407258671,0.18413995009026,0.0127875919314168,0.191766968559847,0.00861814791086014,0.158132074325716,0.00201347707053993,0.165583035186749,0.00201058410885935,missense,"H71V,K80M",0.204092576776096,0.252129109990864
NHERF3_PDZ2 binding CEP164,2,MNGGVQTWTQPRLCYLVKEGGSYGFSLKTVQGKKGVYMTDITPQGVAMRAGVLADDHLIEVNGENVEDASVEEVVEKVKISGSRVMFLLVDKETDKRHVEQKIQFKRETAS*,2,2,FALSE,FALSE,453.666666666667,510,547,304,227,509,330,-0.382854661628586,0.091381409946383,-0.310011894906197,0.0607711421398721,-0.341376518662209,0.0279904330143035,-0.339261475003692,0.0244931271241026,0.107093134510592,0.0130688100287136,0.130777069967487,0.00904464492394727,0.102518356841187,0.00345040830257172,0.107185101948089,0.00318064966525932,missense,"H71V,K80I",-0.311228257216882,-0.277856613373862
NHERF3_PDZ2 binding CEP164,2,MNGGVQTWTQPRLCYLVKEGGSYGFSLKTVQGKKGVYMTDITPQGVAMRAGVLADDHLIEVNGENVEDASVEEVVEKVKQSGSRVMFLLVDKETDKRHVEQKIQFKRETAS*,2,2,FALSE,FALSE,133.666666666667,122,180,99,174,249,135,-0.085674778639555,0.0949528873712387,-0.204371143612783,0.0656147606629656,-0.281977838880218,0.0449330718682127,-0.234513066685492,0.0345344408060851,0.149593982740202,0.0135795808738414,0.146499714816728,0.0097655267133269,0.109840490720889,0.00553894411547355,0.12078761126287,0.00448460325352667,missense,"H71V,K80Q",-0.191195645517365,-0.154408139447436
NHERF3_PDZ2 binding CEP164,2,MNGGVQTWTQPRLCYLVKEGGSYGFSLKTVQGKKGVYMTDITPQGVAMRAGVLADDHLIEVNGENVEDASVEEVVEKVKHSGSRVMFLLVDKETDKRHVEQKIQFKRETAS*,2,2,FALSE,FALSE,404.333333333333,426,522,265,282,381,236,-0.278861494220598,0.0910904820986097,-0.384537339117306,0.0614201823773672,-0.406953583219742,0.0314009951619242,-0.391679992860619,0.0267282746588109,0.121965600911982,0.0130272033083003,0.119685355101613,0.00914124239246261,0.0944346073725031,0.00387083166453165,0.100378092764237,0.00347090338509077,missense,"H71V,K80H",-0.371295342729736,-0.339633075076892
NHERF3_PDZ2 binding CEP164,2,MNGGVQTWTQPRLCYLVKEGGSYGFSLKTVQGKKGVYMTDITPQGVAMRAGVLADDHLIEVNGENVEDASVEEVVEKVKPSGSRVMFLLVDKETDKRHVEQKIQFKRETAS*,2,2,FALSE,FALSE,543.666666666667,697,541,393,12,25,34,-1.21509119481464,0.114799369733759,-1.10833195352807,0.0965429088700205,-0.965371526139028,0.0704891843676542,-1.05456039256066,0.0510026366486312,-0.0119282414732692,0.016417903327896,0.0119620993802838,0.0143686016077264,0.0255978764234277,0.00868927132564816,0.0142971970611258,0.00662314445851943,missense,"H71V,K80P",-1.13089891950877,-1.12085328694039
NHERF3_PDZ2 binding CEP164,2,MNGGVQTWTQPRLCYLVKEGGSYGFSLKTVQGKKGVYMTDITPQGVAMRAGVLADDHLIEVNGENVEDASVEEVVEKVKLSGSRVMFLLVDKETDKRHVEQKIQFKRETAS*,2,2,FALSE,FALSE,917.666666666667,1176,971,606,960,1139,745,-0.221631514050755,0.0637967755568305,-0.26240239398394,0.0415868601724797,-0.310047703138434,0.018930547997252,-0.296415167339153,0.0166335310217276,0.130150282448693,0.0091238244264987,0.137862851403963,0.0061894242977398,0.106380290850486,0.00233358733495021,0.112749074789952,0.00216001144354804,missense,"H71V,K80L",-0.262130096268864,-0.227361227529889
NHERF3_PDZ2 binding CEP164,2,MNGGVQTWTQPRLCYLVKEGGSYGFSLKTVQGKKGVYMTDITPQGVAMRAGVLADDHLIEVNGENVEDASVEEVVEKVKESGSRVMFLLVDKETDKRHVEQKIQFKRETAS*,2,2,FALSE,FALSE,757.666666666667,902,874,497,730,1242,781,-0.222161135283211,0.0896438149369234,-0.194777875536723,0.0583297211414299,-0.240120088074974,0.0194250427335885,-0.235048774478191,0.0180523714556481,0.130074539261121,0.0128203098239259,0.147927492876394,0.00868128518998086,0.115000336973771,0.00239454418913541,0.12071804485745,0.00234426045055885,missense,"H71V,K80E",-0.191809520291195,-0.155039483737444
NHERF3_PDZ2 binding CEP164,2,MNGGVQTWTQPRLCYLVKEGGSYGFSLKTVQGKKGVYMTDITPQGVAMRAGVLADDHLIEVNGENVEDASVEEVVEKVKDSGSRVMFLLVDKETDKRHVEQKIQFKRETAS*,2,2,FALSE,FALSE,605.666666666667,752,709,356,549,823,511,-0.252988205157147,0.0899129603238465,-0.247942566603365,0.0591267939987966,-0.266770432077643,0.0234434906227448,-0.263589822139674,0.0211797245493422,0.125665840378484,0.0128588013500893,0.140014925558137,0.00879991453804882,0.111715122766252,0.00288990222640162,0.11701173682946,0.00275037497077532,missense,"H71V,K80D",-0.224515091158117,-0.188675782700273
NHERF3_PDZ2 binding CEP164,2,MNGGVQTWTQPRLCYLVKEGGSYGFSLKTVQGKKGVYMTDITPQGVAMRAGVLADDHLIEVNGENVEDASVEEVVEKVKASGSRVMFLLVDKETDKRHVEQKIQFKRETAS*,2,2,FALSE,FALSE,633.666666666667,724,708,469,889,1045,1226,-0.0892702542739724,0.0644355176343883,-0.17323868875812,0.0436796414185162,-0.0911434872575807,0.0176995403059728,-0.101903353871722,0.0158969021082215,0.149079779818003,0.00921517340955603,0.151133196924455,0.00650089554227112,0.133364829587607,0.00218183980191458,0.138008157930274,0.00206435364961702,missense,"H71V,K80A",-0.039236389798592,0.00187554006158316
NHERF3_PDZ2 binding CEP164,2,MNGGVQTWTQPRLCYLVKEGGSYGFSLKTVQGKKGVYMTDITPQGVAMRAGVLADDHLIEVNGENVEDASVEEVVEKVKGSGSRVMFLLVDKETDKRHVEQKIQFKRETAS*,2,2,FALSE,FALSE,1313.33333333333,1516,1554,870,1561,2264,1826,-0.172418121766311,0.06350129980373,-0.197446624259701,0.0415237363845433,-0.155668545812725,0.0137383556359075,-0.160301745550884,0.0127762916455374,0.137188480644708,0.00908156729249707,0.147530299673492,0.00618002950560597,0.125410761937106,0.00169354065818112,0.13042460912473,0.0016591147198042,missense,"H71V,K80G",-0.106155893253073,-0.0669483442178843
NHERF3_PDZ2 binding CEP164,2,MNGGVQTWTQPRLCYLVKEGGSYGFSLKTVQGKKGVYMTDITPQGVAMRAGVLADDHLIEVNGENVEDASVEEVVEKVKVSGSRVMFLLVDKETDKRHVEQKIQFKRETAS*,2,2,FALSE,FALSE,1552.33333333333,1730,1895,1032,2376,3743,2907,-0.151345306379585,0.0634373455154689,-0.161445784541196,0.0412388666279996,-0.0715117870397498,0.0122232501424312,-0.0811697066063775,0.0115242925384373,0.140202185743161,0.00907242094156753,0.152888349576,0.00613763198423672,0.135784848648784,0.00150677210868097,0.140700605811672,0.00149653153797013,missense,"H71V,K80V",-0.0154774241849499,0.0263106332045771
NHERF3_PDZ2 binding CEP164,2,MNGGVQTWTQPRLCYLVKEGGSYGFSLKTVQGKKGVYMTDITPQGVAMRAGVLADDHLIEVNGENVEDASVEEVVEKVK*SGSRVMFLLVDKETDKRHVEQKIQFKRETAS*,2,2,FALSE,TRUE,381.666666666667,481,428,236,6,11,5,-1.36700758968022,0.153149932443947,-1.2807878297396,0.140672278405425,-1.50639416698226,0.177069902587951,-1.36771594328582,0.0894201742508548,-0.0336543945924884,0.0219025661148654,-0.0137047238923715,0.0209364307468716,-0.0410945184706002,0.0218275816495165,-0.0263688270256034,0.0116120022509716,stop,"H71V,K80*",-1.48974808223358,-1.48991450189629
NHERF3_PDZ2 binding CEP164,2,MNGGVQTWTQPRLCYLVKEGGSYGFSLKTVQGKKGVYMTDITPQGVAMRAGVLADDHLIEVNGENVEDASVEEVVEKVKYSGSRVMFLLVDKETDKRHVEQKIQFKRETAS*,2,2,FALSE,FALSE,551.666666666667,565,718,372,185,316,235,-0.475030965670947,0.0919566298362178,-0.527054283876622,0.0623631507531147,-0.498502862826045,0.0303402465753069,-0.501626262488079,0.0261558500241535,0.0939106435927417,0.0131510744572161,0.0984743803592429,0.00928158555260131,0.0831492373217208,0.00374007213936334,0.0861005950843684,0.00339656897228247,missense,"H71V,K80Y",-0.497284253701192,-0.469207351357852
NHERF3_PDZ2 binding CEP164,2,MNGGVQTWTQPRLCYLVKEGGSYGFSLKTVQGKKGVYMTDITPQGVAMRAGVLADDHLIEVNGENVEDASVEEVVEKVKWSGSRVMFLLVDKETDKRHVEQKIQFKRETAS*,2,2,FALSE,FALSE,977.666666666667,990,1280,663,298,502,458,-0.512607422954273,0.0905966345186546,-0.563762963526732,0.0599634338311716,-0.479971037317193,0.0217922077966174,-0.490858485745382,0.0199774072492249,0.0885366886266717,0.0129565762495872,0.0930109817563667,0.0089244326883848,0.0854336737420105,0.00268634696270661,0.0874988863404711,0.00259424341195977,missense,"H71V,K80W",-0.484945313326108,-0.456517272073512
NHERF3_PDZ2 binding CEP164,2,MNGGVQTWTQPRLCYLVKEGGSYGFSLKTVQGKKGVYMTDITPQGVAMRAGVLADDHLIEVNGENVEDASVEEVVEKVKCSGSRVMFLLVDKETDKRHVEQKIQFKRETAS*,2,2,FALSE,FALSE,777.333333333333,989,879,464,663,825,800,-0.276333115873146,0.0896388091739542,-0.312568172923399,0.0589052482843185,-0.212024813338214,0.019869134420756,-0.224578693062896,0.0184249483038877,0.122327194110456,0.0128195939303395,0.130396615920082,0.00876694161288534,0.118463669218942,0.00244928780970472,0.122077677736505,0.00239264285684092,missense,"H71V,K80C",-0.179811713000733,-0.14270024542962
NHERF3_PDZ2 binding CEP164,2,MNGGVQTWTQPRLCYLVKEGGSYGFSLKTVQGKKGVYMTDITPQGVAMRAGVLADDHLIEVNGENVEDASVEEVVEKVKFSGSRVMFLLVDKETDKRHVEQKIQFKRETAS*,2,2,FALSE,FALSE,551.333333333333,624,664,366,243,473,286,-0.435905191704245,0.0911702716561892,-0.3966936790638,0.0605600319875131,-0.443532963572585,0.0280498209257731,-0.435306138185367,0.0245148488362997,0.0995061723495998,0.0130386143225416,0.117876111856887,0.00901322513651703,0.0899254310547277,0.00345772910903093,0.0947128510896786,0.00318347042213036,missense,"H71V,K80F",-0.42128713015437,-0.3910475180274
NHERF3_PDZ2 binding CEP164,2,MNGGVQTWTQPRLCYLVKEGGSYGFSLKTVQGKKGVYMTDITPQGVAMRAGVLADDHLIEVNGENVEDAS*EEVVEKVKNSGSRVMFLLVDKETDKRHVEQKIQFKRETAS*,2,2,FALSE,TRUE,121,119,162,82,0,3,1,,,-1.42619652349965,0.250260728112315,-1.66966174691862,0.394936123450724,-1.49594942927434,0.211392484674162,,,-0.0353460812472744,0.0372466164775155,-0.0612206741847805,0.0486841657163188,-0.0430210818486746,0.027451187927554,stop,"H71*,K80N",-1.63669256070028,-1.64104069470162
NHERF3_PDZ2 binding CEP164,2,MNGGVQTWTQPRLCYLVKEGGSYGFSLKTVQGKKGVYMTDITPQGVAMRAGVLADDHLIEVNGENVEDAS*EEVVEKVKTSGSRVMFLLVDKETDKRHVEQKIQFKRETAS*,2,2,FALSE,TRUE,283,296,338,215,3,3,9,-1.39942445970482,0.185810301939459,-1.53049508762704,0.249954876588971,-1.30446850125088,0.132755436817279,-1.36707792238993,0.0991554743039436,-0.0382904569636593,0.026573452290236,-0.0508689667056156,0.0372010962136092,-0.016202942367228,0.0163648937182144,-0.026285974356825,0.0128762172570083,stop,"H71*,K80T",-1.48901696549699,-1.48916257919698
NHERF3_PDZ2 binding CEP164,2,MNGGVQTWTQPRLCYLVKEGGSYGFSLKTVQGKKGVYMTDITPQGVAMRAGVLADDHLIEVNGENVEDAS*EEVVEKVKRSGSRVMFLLVDKETDKRHVEQKIQFKRETAS*,2,2,FALSE,TRUE,586.333333333333,778,647,334,7,19,11,-1.45155440836928,0.131876190173487,-1.28288428341763,0.106030457164902,-1.35909361913508,0.119897847251446,-1.35232443501034,0.068039607405611,-0.0457457632048537,0.0188601256831015,-0.0140167417095382,0.0157806452604276,-0.022936634560567,0.0147799259627552,-0.0243701032450019,0.00883554612779816,stop,"H71*,K80R",-1.47211074562901,-1.47177524576303
NHERF3_PDZ2 binding CEP164,2,MNGGVQTWTQPRLCYLVKEGGSYGFSLKTVQGKKGVYMTDITPQGVAMRAGVLADDHLIEVNGENVEDAS*EEVVEKVKSSGSRVMFLLVDKETDKRHVEQKIQFKRETAS*,2,2,FALSE,TRUE,409,431,486,310,4,9,7,-1.36466391076567,0.165401125531964,-1.42068198769999,0.145001922542059,-1.40489145291625,0.150181336253501,-1.39929072308449,0.0882329225420736,-0.033319215976613,0.0236546567773571,-0.0345253460023538,0.0215808170869009,-0.0285821787305202,0.0185130015400475,-0.0304690920627466,0.0114578270927331,stop,"H71*,K80S",-1.52593004761064,-1.52712612585594
NHERF3_PDZ2 binding CEP164,2,MNGGVQTWTQPRLCYLVKEGGSYGFSLKTVQGKKGVYMTDITPQGVAMRAGVLADDHLIEVNGENVEDAS*EEVVEKVKMSGSRVMFLLVDKETDKRHVEQKIQFKRETAS*,2,2,FALSE,TRUE,192,195,249,132,2,4,2,-1.43603507862981,0.233589115692841,-1.46652177715893,0.220251886734329,-1.60580439863494,0.27949644175162,-1.49018211300286,0.139020120319374,-0.0435262836383085,0.0334064858438506,-0.0413477390732345,0.0327803631657342,-0.0533489158384337,0.0344538022211458,-0.0422721447090676,0.0180529949041503,stop,"H71*,K80M",-1.6300837153185,-1.63424377622051
NHERF3_PDZ2 binding CEP164,2,MNGGVQTWTQPRLCYLVKEGGSYGFSLKTVQGKKGVYMTDITPQGVAMRAGVLADDHLIEVNGENVEDAS*EEVVEKVKISGSRVMFLLVDKETDKRHVEQKIQFKRETAS*,2,2,FALSE,TRUE,269.333333333333,312,273,223,3,6,7,-1.45394073332048,0.203928658591044,-1.37761835988258,0.185840374082874,-1.39152130764249,0.150081558365964,-1.40279869763527,0.101327503482582,-0.0460870407959121,0.0291646287806292,-0.0281161325330888,0.0276588547940143,-0.0269340277270827,0.0185007018213759,-0.0309246336530121,0.0131582744988201,stop,"H71*,K80I",-1.52994988288896,-1.53126035674134
NHERF3_PDZ2 binding CEP164,2,MNGGVQTWTQPRLCYLVKEGGSYGFSLKTVQGKKGVYMTDITPQGVAMRAGVLADDHLIEVNGENVEDAS*EEVVEKVKQSGSRVMFLLVDKETDKRHVEQKIQFKRETAS*,2,2,FALSE,TRUE,71,104,54,55,2,0,4,-1.26163304101279,0.234327270713264,,,-1.14433948577971,0.200742463440877,-1.19398553017079,0.152450230282754,-0.0185843714969359,0.0335120522576246,,,0.00353631940775123,0.0247457215892713,-0.00380839292832105,0.0197970137280017,stop,"H71*,K80Q",-1.29066806228248,-1.28516910558909
NHERF3_PDZ2 binding CEP164,2,MNGGVQTWTQPRLCYLVKEGGSYGFSLKTVQGKKGVYMTDITPQGVAMRAGVLADDHLIEVNGENVEDAS*EEVVEKVKHSGSRVMFLLVDKETDKRHVEQKIQFKRETAS*,2,2,FALSE,TRUE,95.6666666666667,129,102,56,0,1,5,,,-1.60658337463174,0.417719278130297,-1.08399455984288,0.180343221512572,-1.1660981191287,0.165571451514358,,,-0.0621932814148066,0.0621696814563777,0.0109750979848499,0.0222310869039264,-0.000186965409223555,0.0215009206120281,stop,"H71*,K80H",-1.25871150242,-1.25230313282465
NHERF3_PDZ2 binding CEP164,2,MNGGVQTWTQPRLCYLVKEGGSYGFSLKTVQGKKGVYMTDITPQGVAMRAGVLADDHLIEVNGENVEDAS*EEVVEKVKPSGSRVMFLLVDKETDKRHVEQKIQFKRETAS*,2,2,FALSE,TRUE,206,240,235,143,1,6,3,-1.47201306951452,0.305531417831875,-1.30058944036252,0.181145069365568,-1.50809380042146,0.228588931594698,-1.39685939698879,0.128750832270281,-0.0486716357220962,0.0436952336344023,-0.0166518223127754,0.0269600467334381,-0.0413040339620876,0.0281783832014065,-0.030153362817835,0.0167194368235384,stop,"H71*,K80P",-1.52314395829581,-1.52426075061109
NHERF3_PDZ2 binding CEP164,2,MNGGVQTWTQPRLCYLVKEGGSYGFSLKTVQGKKGVYMTDITPQGVAMRAGVLADDHLIEVNGENVEDAS*EEVVEKVKLSGSRVMFLLVDKETDKRHVEQKIQFKRETAS*,2,2,FALSE,TRUE,348,418,366,260,7,5,8,-1.29881463655629,0.148319548034068,-1.43345624317085,0.20027657843162,-1.365027858665,0.140626135025836,-1.35424798387663,0.0909258727204628,-0.0239018557533911,0.0212117540968039,-0.0364265543856972,0.0298074131028812,-0.0236681541241629,0.0173351224542958,-0.0246198931157139,0.01180753054383,stop,"H71*,K80L",-1.4743149661786,-1.47404219354657
NHERF3_PDZ2 binding CEP164,2,MNGGVQTWTQPRLCYLVKEGGSYGFSLKTVQGKKGVYMTDITPQGVAMRAGVLADDHLIEVNGENVEDAS*EEVVEKVKESGSRVMFLLVDKETDKRHVEQKIQFKRETAS*,2,2,FALSE,TRUE,260.666666666667,231,358,193,2,7,6,-1.48303868010412,0.233457399804921,-1.41077793771974,0.174591158042517,-1.39436582112668,0.162088929415688,-1.4186369122325,0.105871305847737,-0.0502484510757953,0.0333876486436148,-0.0330513138840466,0.0259846199322831,-0.0272846737116453,0.019980862301239,-0.032981366209118,0.0137483275124066,stop,"H71*,K80E",-1.54809910628325,-1.54992606682839
NHERF3_PDZ2 binding CEP164,2,MNGGVQTWTQPRLCYLVKEGGSYGFSLKTVQGKKGVYMTDITPQGVAMRAGVLADDHLIEVNGENVEDAS*EEVVEKVKDSGSRVMFLLVDKETDKRHVEQKIQFKRETAS*,2,2,FALSE,TRUE,195,192,270,123,2,3,1,-1.43173357612434,0.233602317486322,-1.57108308529218,0.249863048126765,-1.78894392341713,0.394494611697099,-1.54278437094151,0.156616968448018,-0.0429111090736456,0.033408373883564,-0.0569097290498588,0.0371874292689819,-0.0759247058061907,0.0486297401267034,-0.0491030141712119,0.0203381016129181,stop,"H71*,K80D",-1.69036135106536,-1.69623677995078
NHERF3_PDZ2 binding CEP164,2,MNGGVQTWTQPRLCYLVKEGGSYGFSLKTVQGKKGVYMTDITPQGVAMRAGVLADDHLIEVNGENVEDAS*EEVVEKVKASGSRVMFLLVDKETDKRHVEQKIQFKRETAS*,2,2,FALSE,TRUE,199.333333333333,173,269,156,5,1,3,-1.14906103876865,0.154570496780079,-1.70439121766304,0.417443486067749,-1.52281530199956,0.228564842761863,-1.3040182664692,0.122411531211085,-0.0024850126367062,0.0221057265328691,-0.0767501447523303,0.0621286349795344,-0.0431187679908704,0.0281754137472088,-0.0180971190718557,0.0158962223891484,stop,"H71*,K80A",-1.41675605657659,-1.41484528488457
NHERF3_PDZ2 binding CEP164,2,MNGGVQTWTQPRLCYLVKEGGSYGFSLKTVQGKKGVYMTDITPQGVAMRAGVLADDHLIEVNGENVEDAS*EEVVEKVKGSGSRVMFLLVDKETDKRHVEQKIQFKRETAS*,2,2,FALSE,TRUE,523.333333333333,577,698,295,6,12,7,-1.39897526825437,0.153107822529994,-1.40120941128352,0.136106496009931,-1.44859422143299,0.149919599107506,-1.41547229477538,0.0841758701801591,-0.038226216351308,0.0218965438126695,-0.0316272181535135,0.0202568996550879,-0.0339694621376216,0.0184807369437415,-0.0325704125809981,0.0109309828816415,stop,"H71*,K80G",-1.54447272852241,-1.54619649038981
NHERF3_PDZ2 binding CEP164,2,MNGGVQTWTQPRLCYLVKEGGSYGFSLKTVQGKKGVYMTDITPQGVAMRAGVLADDHLIEVNGENVEDAS*EEVVEKVKVSGSRVMFLLVDKETDKRHVEQKIQFKRETAS*,2,2,FALSE,TRUE,463,447,552,390,7,5,16,-1.10098509904602,0.164486629259673,-1.61168081565473,0.192160254347521,-1.3112878381224,0.0995438829507892,-1.31348341530597,0.0778591897210721,0.00439051405472465,0.0235238711168869,-0.0629519399236042,0.0285994504606883,-0.0170435687536614,0.0122708726952568,-0.0193262525478209,0.0101107059326858,stop,"H71*,K80V",-1.42760229809227,-1.42600018640667
NHERF3_PDZ2 binding CEP164,2,MNGGVQTWTQPRLCYLVKEGGSYGFSLKTVQGKKGVYMTDITPQGVAMRAGVLADDHLIEVNGENVEDAS*EEVVEKVK*SGSRVMFLLVDKETDKRHVEQKIQFKRETAS*,2,2,FALSE,TRUE,109.666666666667,131,132,66,1,3,0,-1.51797598012747,0.305358111100748,-1.3681102472008,0.250486401370875,,,-1.42839149122835,0.193664220716183,-0.0552449699212495,0.0436704483662923,-0.0267010282570218,0.0372802037102156,,,-0.0342480847567612,0.0251490157084711,stop,"H71*,K80*",-1.55927700971586,-1.56142206863086
NHERF3_PDZ2 binding CEP164,2,MNGGVQTWTQPRLCYLVKEGGSYGFSLKTVQGKKGVYMTDITPQGVAMRAGVLADDHLIEVNGENVEDAS*EEVVEKVKYSGSRVMFLLVDKETDKRHVEQKIQFKRETAS*,2,2,FALSE,TRUE,132.666666666667,134,175,89,2,2,0,-1.33195024722753,0.233973435790443,-1.56309291934026,0.300807438825678,,,-1.41907886672266,0.184683851763054,-0.0286407080134067,0.0334614489523069,-0.0557205426799166,0.0447695465126891,,,-0.0330387579171706,0.0239828351975077,stop,"H71*,K80Y",-1.54860554788516,-1.5504469206364
NHERF3_PDZ2 binding CEP164,2,MNGGVQTWTQPRLCYLVKEGGSYGFSLKTVQGKKGVYMTDITPQGVAMRAGVLADDHLIEVNGENVEDAS*EEVVEKVKWSGSRVMFLLVDKETDKRHVEQKIQFKRETAS*,2,2,FALSE,TRUE,302,318,382,206,4,4,9,-1.37941058661726,0.187530710732924,-1.58790717265517,0.219996052971799,-1.29426045023326,0.132808491868552,-1.37449822313563,0.097223797177408,-0.0354281953124815,0.0268194946275857,-0.0594136789676919,0.0327422871075894,-0.0149445858435443,0.016371433866747,-0.0272495661825387,0.0126253718596536,stop,"H71*,K80W",-1.4975199880479,-1.49790757893338
NHERF3_PDZ2 binding CEP164,2,MNGGVQTWTQPRLCYLVKEGGSYGFSLKTVQGKKGVYMTDITPQGVAMRAGVLADDHLIEVNGENVEDAS*EEVVEKVKCSGSRVMFLLVDKETDKRHVEQKIQFKRETAS*,2,2,FALSE,TRUE,152,225,153,78,2,0,6,-1.47573717045047,0.233476430024653,,,-1.1278387474252,0.16409696846995,-1.24287131993916,0.134253998782712,-0.0492042338477786,0.0333903702291826,,,0.00557038170996291,0.0202283952572735,-0.0101566460556106,0.0174340717754963,stop,"H71*,K80C",-1.34668694710472,-1.34278216377762
NHERF3_PDZ2 binding CEP164,2,MNGGVQTWTQPRLCYLVKEGGSYGFSLKTVQGKKGVYMTDITPQGVAMRAGVLADDHLIEVNGENVEDAS*EEVVEKVKFSGSRVMFLLVDKETDKRHVEQKIQFKRETAS*,2,2,FALSE,TRUE,252,329,260,167,8,6,3,-1.19653766708858,0.159806011483382,-1.3637799014989,0.185880061896877,-1.55571239399774,0.228390140939221,-1.33090261045135,0.10704478294958,-0.00927482947889713,0.0228544778062425,-0.0260565375021592,0.0276647615809008,-0.0471740249889655,0.0281538780811114,-0.0215882894419875,0.0139007139158354,stop,"H71*,K80F",-1.44756318838715,-1.44652911942101
NHERF3_PDZ2 binding CEP164,2,MNGGVQTWTQPRLCYLVKEGGSYGFSLKTVQGKKGVYMTDITPQGVAMRAGVLADDHLIEVNGENVEDASYEEVVEKVKNSGSRVMFLLVDKETDKRHVEQKIQFKRETAS*,2,2,FALSE,FALSE,135,160,151,94,64,112,80,-0.419611575002453,0.131780443759832,-0.379536348571406,0.0915292736007443,-0.420709279099076,0.0534522595988449,-0.411262732163925,0.043562785098588,0.101836385699135,0.0188464326169547,0.120429658765539,0.0136224160138402,0.092738929165401,0.00658911279496198,0.0978351004834091,0.00565701378756325,missense,"H71Y,K80N",-0.393735467410831,-0.362711795995959
NHERF3_PDZ2 binding CEP164,2,MNGGVQTWTQPRLCYLVKEGGSYGFSLKTVQGKKGVYMTDITPQGVAMRAGVLADDHLIEVNGENVEDASYEEVVEKVKTSGSRVMFLLVDKETDKRHVEQKIQFKRETAS*,2,2,FALSE,FALSE,199.333333333333,282,191,125,41,63,48,-0.712001588477514,0.101507556640711,-0.606827051883728,0.0791894592755036,-0.62406470694788,0.0636764623541476,-0.635563637384626,0.0445813912698178,0.0600205552951103,0.0145169895605102,0.0866016997444203,0.0117858660483589,0.0676711048747236,0.00784946035929034,0.0687076397270592,0.00578928882786895,missense,"H71Y,K80T",-0.650764895279748,-0.627055711997977
NHERF3_PDZ2 binding CEP164,2,MNGGVQTWTQPRLCYLVKEGGSYGFSLKTVQGKKGVYMTDITPQGVAMRAGVLADDHLIEVNGENVEDASYEEVVEKVKRSGSRVMFLLVDKETDKRHVEQKIQFKRETAS*,2,2,FALSE,FALSE,709,932,694,501,277,525,352,-0.529908185186239,0.0754777215841405,-0.378422718480798,0.0507548017070466,-0.476298868873458,0.024817407679787,-0.463230863819031,0.0213816026231111,0.0860624394867845,0.0107943618440778,0.120595401721678,0.00755390047745046,0.0858863455702824,0.00305926633799792,0.0910865779401072,0.00277659062811066,missense,"H71Y,K80R",-0.453286449309836,-0.423957466919587
NHERF3_PDZ2 binding CEP164,2,MNGGVQTWTQPRLCYLVKEGGSYGFSLKTVQGKKGVYMTDITPQGVAMRAGVLADDHLIEVNGENVEDASYEEVVEKVKSSGSRVMFLLVDKETDKRHVEQKIQFKRETAS*,2,2,FALSE,FALSE,399.666666666667,392,524,283,85,252,117,-0.603049747631702,0.0803501918289916,-0.521133672266974,0.0552909772263909,-0.630923816108476,0.0404494227164702,-0.594122549541609,0.0302449297390204,0.075602180826255,0.0114911927207067,0.0993555523737265,0.00822902514090898,0.0668255757189626,0.00498624025944227,0.0740891323191655,0.0039275722190468,missense,"H71Y,K80S",-0.603276994648783,-0.578216410912554
NHERF3_PDZ2 binding CEP164,2,MNGGVQTWTQPRLCYLVKEGGSYGFSLKTVQGKKGVYMTDITPQGVAMRAGVLADDHLIEVNGENVEDASYEEVVEKVKMSGSRVMFLLVDKETDKRHVEQKIQFKRETAS*,2,2,FALSE,FALSE,208.666666666667,237,271,118,567,556,184,0.0766172270997266,0.127054418344378,-0.0909603819486507,0.0833558101549045,-0.242573956788813,0.0397124255880409,-0.193055137775264,0.0345042242297049,0.17280399223152,0.0181705453836358,0.163378780006017,0.0124059492491325,0.114697846155593,0.0048953898960483,0.126171290816834,0.00448067936324258,missense,"H71Y,K80M",-0.14368844648069,-0.105548990766428
NHERF3_PDZ2 binding CEP164,2,MNGGVQTWTQPRLCYLVKEGGSYGFSLKTVQGKKGVYMTDITPQGVAMRAGVLADDHLIEVNGENVEDASYEEVVEKVKISGSRVMFLLVDKETDKRHVEQKIQFKRETAS*,2,2,FALSE,FALSE,196.333333333333,226,210,153,45,86,89,-0.613149607925174,0.133166827525093,-0.548007956199258,0.0931636648268948,-0.532656896192315,0.0480580457453191,-0.543090014515132,0.0406697280422871,0.0741577606146454,0.0190447047388855,0.095355819158356,0.0138656644996646,0.0789390359206539,0.00592416272946847,0.0807161593470688,0.00528132468461304,missense,"H71Y,K80I",-0.544798125525854,-0.518073362719612
NHERF3_PDZ2 binding CEP164,2,MNGGVQTWTQPRLCYLVKEGGSYGFSLKTVQGKKGVYMTDITPQGVAMRAGVLADDHLIEVNGENVEDASYEEVVEKVKQSGSRVMFLLVDKETDKRHVEQKIQFKRETAS*,2,2,FALSE,FALSE,156,151,212,105,78,96,70,-0.348664349151581,0.131068255380229,-0.519496643918864,0.0920497100182882,-0.492548617088245,0.0551201386496403,-0.482268538144857,0.044483127472372,0.111982823768468,0.0187445797932442,0.0995991933457032,0.0136998732153412,0.0838832230703072,0.00679471389165132,0.0886143671780862,0.00577652840275583,missense,"H71Y,K80Q",-0.47510197669305,-0.446393815885314
NHERF3_PDZ2 binding CEP164,2,MNGGVQTWTQPRLCYLVKEGGSYGFSLKTVQGKKGVYMTDITPQGVAMRAGVLADDHLIEVNGENVEDASYEEVVEKVKHSGSRVMFLLVDKETDKRHVEQKIQFKRETAS*,2,2,FALSE,FALSE,130,135,162,93,35,59,38,-0.539920129852165,0.135837071031427,-0.58127762456559,0.0984054285761017,-0.636566873281625,0.0707622776853235,-0.605916627813596,0.0529129396639098,0.0846305924302142,0.0194265866242181,0.0904042528965543,0.0146458027399116,0.0661299504918655,0.00872293580844418,0.0725575667123009,0.00687121423806629,missense,"H71Y,K80H",-0.6167919877671,-0.59211601079595
NHERF3_PDZ2 binding CEP164,2,MNGGVQTWTQPRLCYLVKEGGSYGFSLKTVQGKKGVYMTDITPQGVAMRAGVLADDHLIEVNGENVEDASYEEVVEKVKPSGSRVMFLLVDKETDKRHVEQKIQFKRETAS*,2,2,FALSE,FALSE,108.666666666667,142,107,77,2,3,1,-1.34736465477085,0.216501117506286,-1.12490980810528,0.252134099674506,-1.51818566154494,0.39582665476716,-1.2919175772442,0.151711805708414,-0.0308451822495454,0.0309626649156976,0.00949479659524566,0.0375254327049881,-0.042548067642848,0.0487939423905974,-0.0165257373149296,0.0197011227515946,missense,"H71Y,K80P",-1.4028897138382,-1.40058433674924
NHERF3_PDZ2 binding CEP164,2,MNGGVQTWTQPRLCYLVKEGGSYGFSLKTVQGKKGVYMTDITPQGVAMRAGVLADDHLIEVNGENVEDASYEEVVEKVKLSGSRVMFLLVDKETDKRHVEQKIQFKRETAS*,2,2,FALSE,FALSE,342.666666666667,378,409,241,105,122,172,-0.502377425588892,0.0939236058392827,-0.608679956265076,0.0695285536774723,-0.472484793167122,0.035513524154983,-0.500839431950843,0.0299731147633149,0.0899997202459128,0.0134323793279789,0.0863259296730145,0.010348021411889,0.086356510446869,0.00437778717232838,0.0862027720041303,0.00389227463507112,missense,"H71Y,K80L",-0.49638261399262,-0.46828005298053
NHERF3_PDZ2 binding CEP164,2,MNGGVQTWTQPRLCYLVKEGGSYGFSLKTVQGKKGVYMTDITPQGVAMRAGVLADDHLIEVNGENVEDASYEEVVEKVKESGSRVMFLLVDKETDKRHVEQKIQFKRETAS*,2,2,FALSE,FALSE,252.333333333333,331,293,133,107,175,126,-0.47870625298682,0.128973698635417,-0.440972676878387,0.0870699067274902,-0.389172262573866,0.0433900342106065,-0.406063432902234,0.0371858666774112,0.0933850264922805,0.0184450291055457,0.111286013354223,0.0129587228770325,0.09662652831763,0.00534873234053372,0.0985102755793652,0.00482891440527806,missense,"H71Y,K80E",-0.387777520369838,-0.356584298980512
NHERF3_PDZ2 binding CEP164,2,MNGGVQTWTQPRLCYLVKEGGSYGFSLKTVQGKKGVYMTDITPQGVAMRAGVLADDHLIEVNGENVEDASYEEVVEKVKDSGSRVMFLLVDKETDKRHVEQKIQFKRETAS*,2,2,FALSE,FALSE,178.666666666667,196,230,110,182,90,26,-0.185955249815751,0.128444310856212,-0.560915885611377,0.0925182614897598,-0.797595634106609,0.082136720879057,-0.598851645015401,0.0554131501163881,0.135252483433499,0.0183693193050292,0.0934347159155161,0.0137696083155686,0.0462797762191262,0.010125074646837,0.0734750173529759,0.00719588872729995,missense,"H71Y,K80D",-0.608696128837163,-0.583789761655206
NHERF3_PDZ2 binding CEP164,2,MNGGVQTWTQPRLCYLVKEGGSYGFSLKTVQGKKGVYMTDITPQGVAMRAGVLADDHLIEVNGENVEDASYEEVVEKVKASGSRVMFLLVDKETDKRHVEQKIQFKRETAS*,2,2,FALSE,FALSE,403,477,405,327,307,415,212,-0.320918220268651,0.0915564902111689,-0.298694013820055,0.0617807501295701,-0.500484637045142,0.0315931273862689,-0.446774921904274,0.0268882490971246,0.115950905324836,0.0130938489367542,0.132461524333673,0.00919490614099304,0.082904942057839,0.00389451599344973,0.0932235278639572,0.0034916774839265,missense,"H71Y,K80A",-0.434429363863693,-0.404563750594777
NHERF3_PDZ2 binding CEP164,2,MNGGVQTWTQPRLCYLVKEGGSYGFSLKTVQGKKGVYMTDITPQGVAMRAGVLADDHLIEVNGENVEDASYEEVVEKVKGSGSRVMFLLVDKETDKRHVEQKIQFKRETAS*,2,2,FALSE,FALSE,457,503,550,318,228,352,159,-0.386982788255732,0.0913106275462638,-0.440448550865009,0.0624025785227239,-0.5610634400413,0.0358934944836662,-0.51608858813968,0.0294509107374177,0.106502755103049,0.0130586871630118,0.111364019682876,0.00928745363675608,0.0754373332248143,0.00442462648975336,0.0842225339037947,0.00382446181346809,missense,"H71Y,K80G",-0.513856827424099,-0.486251543816545
NHERF3_PDZ2 binding CEP164,2,MNGGVQTWTQPRLCYLVKEGGSYGFSLKTVQGKKGVYMTDITPQGVAMRAGVLADDHLIEVNGENVEDASYEEVVEKVKVSGSRVMFLLVDKETDKRHVEQKIQFKRETAS*,2,2,FALSE,FALSE,640.333333333333,808,738,375,634,891,443,-0.387907724125877,0.0933116279405474,-0.395844450907532,0.0658789634449467,-0.30906648398466,0.0247449797763752,-0.323749789165744,0.022482351832103,0.10637047643518,0.0133448579939895,0.118002503543178,0.00980484834308067,0.106501246703977,0.0030503380788623,0.109199431850436,0.00291953266998939,missense,"H71Y,K80V",-0.293453207525098,-0.259575725144001
NHERF3_PDZ2 binding CEP164,2,MNGGVQTWTQPRLCYLVKEGGSYGFSLKTVQGKKGVYMTDITPQGVAMRAGVLADDHLIEVNGENVEDASYEEVVEKVK*SGSRVMFLLVDKETDKRHVEQKIQFKRETAS*,2,2,FALSE,TRUE,138.666666666667,214,130,72,0,2,3,,,-1.47878283539155,0.301072159432466,-1.30820552741297,0.229868416718965,-1.37102244026307,0.182704087671511,,,-0.0431725676711678,0.0448089452109552,-0.016663609270452,0.0283361065954509,-0.0267982049670394,0.0237257452815018,stop,"H71Y,K80*",-1.49353704164717,-1.4938112867013
NHERF3_PDZ2 binding CEP164,2,MNGGVQTWTQPRLCYLVKEGGSYGFSLKTVQGKKGVYMTDITPQGVAMRAGVLADDHLIEVNGENVEDASYEEVVEKVKYSGSRVMFLLVDKETDKRHVEQKIQFKRETAS*,2,2,FALSE,FALSE,154.666666666667,189,154,121,17,48,37,-0.833621476556947,0.143587669518168,-0.625437077372279,0.101781504726485,-0.721839434186001,0.0700295710765359,-0.710708671596148,0.0535332225316789,0.0426272231725691,0.020535029788878,0.0838319464266014,0.015148268366543,0.0556183177502192,0.00863261434164094,0.0589493909456867,0.00695176346666171,missense,"H71Y,K80Y",-0.73687460193284,-0.715615910148019
NHERF3_PDZ2 binding CEP164,2,MNGGVQTWTQPRLCYLVKEGGSYGFSLKTVQGKKGVYMTDITPQGVAMRAGVLADDHLIEVNGENVEDASYEEVVEKVKWSGSRVMFLLVDKETDKRHVEQKIQFKRETAS*,2,2,FALSE,FALSE,136.333333333333,151,179,79,35,25,21,-0.570994964904905,0.13561450479071,-0.853125152497576,0.116163500771835,-0.763041008138092,0.092038000627864,-0.747763645656552,0.0636890101056073,0.0801864596879403,0.0193947565624973,0.0499448460626576,0.0172887587859663,0.0505393590656332,0.0113456151734488,0.0541374741069651,0.00827058250450001,missense,"H71Y,K80W",-0.779336395714153,-0.759286072516924
NHERF3_PDZ2 binding CEP164,2,MNGGVQTWTQPRLCYLVKEGGSYGFSLKTVQGKKGVYMTDITPQGVAMRAGVLADDHLIEVNGENVEDASYEEVVEKVKCSGSRVMFLLVDKETDKRHVEQKIQFKRETAS*,2,2,FALSE,FALSE,163.333333333333,202,176,112,83,101,66,-0.412158489717358,0.130348523362361,-0.452311394200085,0.0920030898292274,-0.528845003346849,0.0558688040950374,-0.496858289007444,0.0448393503676341,0.102902280346371,0.0186416481245535,0.109598457905097,0.0136929346744237,0.0794089317138269,0.00688700261999384,0.086719758704363,0.00582278710328159,missense,"H71Y,K80C",-0.491820568681214,-0.463588181965626
NHERF3_PDZ2 binding CEP164,2,MNGGVQTWTQPRLCYLVKEGGSYGFSLKTVQGKKGVYMTDITPQGVAMRAGVLADDHLIEVNGENVEDASYEEVVEKVKFSGSRVMFLLVDKETDKRHVEQKIQFKRETAS*,2,2,FALSE,FALSE,181,237,202,104,23,47,22,-0.812544882301277,0.139117762884742,-0.70836218014131,0.101535042068955,-0.83023987620322,0.0887398999172423,-0.784036264823069,0.0602304083676763,0.0456414687017336,0.0198957710964088,0.0714900998952091,0.0151115870216502,0.0422556882779447,0.0109390550438205,0.0494271529860442,0.00782145241162631,missense,"H71Y,K80F",-0.82090167848688,-0.802034211159934
NHERF3_PDZ2 binding CEP164,2,MNGGVQTWTQPRLCYLVKEGGSYGFSLKTVQGKKGVYMTDITPQGVAMRAGVLADDHLIEVNGENVEDASWEEVVEKVKNSGSRVMFLLVDKETDKRHVEQKIQFKRETAS*,2,2,FALSE,FALSE,198.333333333333,218,240,137,1273,1870,1439,0.324188516153662,0.126869390849296,0.2875198446942,0.082310915454041,0.318577583066781,0.0272397456802602,0.315858028796556,0.0253393691480378,0.208210122943533,0.0181440838835919,0.219708464461194,0.0122504362668279,0.183871550296905,0.0033578703340203,0.192258176525676,0.00329054169319516,missense,"H71W,K80N",0.439482004437497,0.494217199317438
NHERF3_PDZ2 binding CEP164,2,MNGGVQTWTQPRLCYLVKEGGSYGFSLKTVQGKKGVYMTDITPQGVAMRAGVLADDHLIEVNGENVEDASWEEVVEKVKTSGSRVMFLLVDKETDKRHVEQKIQFKRETAS*,2,2,FALSE,FALSE,506.666666666667,639,595,286,2331,3325,2765,0.194357429665081,0.0894261554112636,0.204690541802925,0.0580744298801998,0.2938014078103,0.0189854431045934,0.281643012984988,0.0176890533669713,0.189642475474137,0.0127891814905651,0.207380875945161,0.00864328987298158,0.180817366720422,0.00234035430901039,0.187815053439086,0.00229708037627609,missense,"H71W,K80T",0.400274557058182,0.453893994839946
NHERF3_PDZ2 binding CEP164,2,MNGGVQTWTQPRLCYLVKEGGSYGFSLKTVQGKKGVYMTDITPQGVAMRAGVLADDHLIEVNGENVEDASWEEVVEKVKRSGSRVMFLLVDKETDKRHVEQKIQFKRETAS*,2,2,FALSE,FALSE,1003,1092,1152,765,6477,9750,9430,0.328713722236607,0.0728798782492448,0.310256313363511,0.0469838635360158,0.364625859750776,0.0114706793811188,0.360816941917681,0.0110153682714134,0.208857290224859,0.0104228341882009,0.223092361467194,0.00699266704351841,0.189547966810661,0.00141400196819126,0.198096489912309,0.00143044321076919,missense,"H71W,K80R",0.491001028427885,0.547202340603153
NHERF3_PDZ2 binding CEP164,2,MNGGVQTWTQPRLCYLVKEGGSYGFSLKTVQGKKGVYMTDITPQGVAMRAGVLADDHLIEVNGENVEDASWEEVVEKVKSSGSRVMFLLVDKETDKRHVEQKIQFKRETAS*,2,2,FALSE,FALSE,639.666666666667,667,787,465,3825,5577,5034,0.319712681286038,0.0732515452952423,0.263505747755131,0.0474814888135952,0.32625573905354,0.0147778463408092,0.320678329438773,0.013855520655926,0.207570016431287,0.0104759877346489,0.21613441644539,0.00706672923459138,0.184818044163278,0.00182167970329008,0.192884135291433,0.00179926217313826,missense,"H71W,K80S",0.445005651856602,0.499898037505839
NHERF3_PDZ2 binding CEP164,2,MNGGVQTWTQPRLCYLVKEGGSYGFSLKTVQGKKGVYMTDITPQGVAMRAGVLADDHLIEVNGENVEDASWEEVVEKVKMSGSRVMFLLVDKETDKRHVEQKIQFKRETAS*,2,2,FALSE,FALSE,553.333333333333,674,579,407,9039,11814,13171,0.554863573463148,0.125717960549716,0.560567758882267,0.0806427566217486,0.649606533740445,0.0151961834003305,0.645277552703725,0.0148291105206977,0.2411998579904,0.017979413368491,0.260346526279603,0.0120021621060412,0.224677815752404,0.00187324852549116,0.235036221694689,0.00192569144702378,missense,"H71W,K80M",0.816968273052414,0.882445890911254
NHERF3_PDZ2 binding CEP164,2,MNGGVQTWTQPRLCYLVKEGGSYGFSLKTVQGKKGVYMTDITPQGVAMRAGVLADDHLIEVNGENVEDASWEEVVEKVKISGSRVMFLLVDKETDKRHVEQKIQFKRETAS*,2,2,FALSE,FALSE,237,204,317,190,667,1485,1492,0.16328182963225,0.127181014704728,0.143211641332575,0.0819558673934628,0.233006490127548,0.023740260601729,0.224100046638569,0.0224449330224151,0.185198233329092,0.0181886504203683,0.198230894465643,0.0121975940208903,0.173323117216689,0.00292648535460539,0.180342589195528,0.00291467350586938,missense,"H71W,K80I",0.334335297012185,0.386078249524885
NHERF3_PDZ2 binding CEP164,2,MNGGVQTWTQPRLCYLVKEGGSYGFSLKTVQGKKGVYMTDITPQGVAMRAGVLADDHLIEVNGENVEDASWEEVVEKVKQSGSRVMFLLVDKETDKRHVEQKIQFKRETAS*,2,2,FALSE,FALSE,147.333333333333,143,197,102,790,1429,993,0.30880488676167,0.127741920639746,0.267232109737075,0.0829214267493653,0.296229760671354,0.0317034793618277,0.293361477039379,0.0288479085689133,0.206010050410246,0.0182688677546491,0.216689015549471,0.0123412994247978,0.181116712174245,0.00390811919038773,0.189336799869547,0.0037461566368491,missense,"H71W,K80Q",0.413702902826288,0.467704481581489
NHERF3_PDZ2 binding CEP164,2,MNGGVQTWTQPRLCYLVKEGGSYGFSLKTVQGKKGVYMTDITPQGVAMRAGVLADDHLIEVNGENVEDASWEEVVEKVKHSGSRVMFLLVDKETDKRHVEQKIQFKRETAS*,2,2,FALSE,FALSE,203.666666666667,210,293,108,878,1742,1191,0.231496060912278,0.127029509887357,0.210814870091907,0.0819814133040971,0.332902843425971,0.0305364342521347,0.313848876588054,0.0279162383051065,0.19495381523986,0.0181669831285436,0.208292367367258,0.01220139605065,0.185637439279566,0.00376425638791151,0.191997270302186,0.00362517099472613,missense,"H71W,K80H",0.437179689865272,0.491849365972686
NHERF3_PDZ2 binding CEP164,2,MNGGVQTWTQPRLCYLVKEGGSYGFSLKTVQGKKGVYMTDITPQGVAMRAGVLADDHLIEVNGENVEDASWEEVVEKVKPSGSRVMFLLVDKETDKRHVEQKIQFKRETAS*,2,2,FALSE,FALSE,321,365,383,215,4,23,3,-1.407927004473,0.169749755621676,-1.05898464906163,0.106114227074894,-1.56770194896007,0.228530061742204,-1.2121492955934,0.0837238313606523,-0.039506438883846,0.0242765712407139,0.0193065202869306,0.0157931128406722,-0.0486519892621518,0.0281711262565886,-0.00616711887289059,0.0108722816340359,missense,"H71W,K80P",-1.31148216568489,-1.30657553226592
NHERF3_PDZ2 binding CEP164,2,MNGGVQTWTQPRLCYLVKEGGSYGFSLKTVQGKKGVYMTDITPQGVAMRAGVLADDHLIEVNGENVEDASWEEVVEKVKLSGSRVMFLLVDKETDKRHVEQKIQFKRETAS*,2,2,FALSE,FALSE,438,499,526,289,2504,3233,2393,0.272833344628494,0.0866989834314756,0.215555140707099,0.0581972577923998,0.248393202906203,0.0191267835249658,0.24635506998331,0.0177842170437891,0.200865620587438,0.0123991580433411,0.208997867758532,0.00866157050443725,0.175219852486687,0.00235777748212433,0.183232601246383,0.00230943822324604,missense,"H71W,K80L",0.359837627963011,0.412306320320572
NHERF3_PDZ2 binding CEP164,2,MNGGVQTWTQPRLCYLVKEGGSYGFSLKTVQGKKGVYMTDITPQGVAMRAGVLADDHLIEVNGENVEDASWEEVVEKVKESGSRVMFLLVDKETDKRHVEQKIQFKRETAS*,2,2,FALSE,FALSE,355.666666666667,425,401,241,2514,3303,2371,0.327768809282702,0.126071480451755,0.303281342393163,0.0812496679805154,0.299322333164745,0.0207269954923223,0.300262293748137,0.0198337020776434,0.208722154556724,0.0180299716214641,0.222054267833271,0.0120924894809607,0.181497936637691,0.00255503719065474,0.190232932088333,0.00257558202162073,missense,"H71W,K80E",0.421610641623575,0.475837257107341
NHERF3_PDZ2 binding CEP164,2,MNGGVQTWTQPRLCYLVKEGGSYGFSLKTVQGKKGVYMTDITPQGVAMRAGVLADDHLIEVNGENVEDASWEEVVEKVKDSGSRVMFLLVDKETDKRHVEQKIQFKRETAS*,2,2,FALSE,FALSE,220.666666666667,274,261,127,1491,1692,1182,0.304611608499524,0.126549741403995,0.235357440786764,0.0822039966976095,0.282996760707745,0.0285427976147552,0.27903248556193,0.0263716905739923,0.205410353414569,0.0180983695760662,0.211945068791644,0.0122345234148791,0.179485467208544,0.00351849883202053,0.187476053313367,0.0034245977808995,missense,"H71W,K80D",0.397283118529102,0.450817426597108
NHERF3_PDZ2 binding CEP164,2,MNGGVQTWTQPRLCYLVKEGGSYGFSLKTVQGKKGVYMTDITPQGVAMRAGVLADDHLIEVNGENVEDASWEEVVEKVKASGSRVMFLLVDKETDKRHVEQKIQFKRETAS*,2,2,FALSE,FALSE,486.666666666667,577,538,345,3491,4943,4077,0.326999743050058,0.0896624805678422,0.329450058727052,0.0581758332911787,0.352956922014271,0.0170677700312781,0.350316044639889,0.0161109310224499,0.208612167410544,0.0128229792682329,0.225948990542461,0.00865838186918383,0.188109525339332,0.00210396085663315,0.196732855320355,0.00209214720129163,missense,"H71W,K80A",0.478967908825602,0.534826785073339
NHERF3_PDZ2 binding CEP164,2,MNGGVQTWTQPRLCYLVKEGGSYGFSLKTVQGKKGVYMTDITPQGVAMRAGVLADDHLIEVNGENVEDASWEEVVEKVKGSGSRVMFLLVDKETDKRHVEQKIQFKRETAS*,2,2,FALSE,FALSE,959.333333333333,1200,1037,641,6280,9974,7927,0.277759600871797,0.0890096833096837,0.33043863332371,0.0572256679095534,0.363999878652657,0.0125782618040314,0.360869992324443,0.0121696385216407,0.201570143608415,0.0127296201992587,0.226096121333372,0.00851696756967885,0.18947080150289,0.0015505347465819,0.198103378977868,0.00158033543426528,missense,"H71W,K80G",0.491061819603404,0.54726486176086
NHERF3_PDZ2 binding CEP164,2,MNGGVQTWTQPRLCYLVKEGGSYGFSLKTVQGKKGVYMTDITPQGVAMRAGVLADDHLIEVNGENVEDASWEEVVEKVKVSGSRVMFLLVDKETDKRHVEQKIQFKRETAS*,2,2,FALSE,FALSE,982.666666666667,1050,1207,691,8208,14614,12474,0.34119341009104,0.089063371222657,0.360814979349664,0.0571004517797569,0.430889426098061,0.0121307573425352,0.42635172940873,0.011762007686535,0.210642058810537,0.0127372983160212,0.230617070820537,0.00849833149681791,0.197716342032504,0.00149537042995288,0.206606762971363,0.00152740095706852,missense,"H71W,K80V",0.566098223946384,0.62443663594716
NHERF3_PDZ2 binding CEP164,2,MNGGVQTWTQPRLCYLVKEGGSYGFSLKTVQGKKGVYMTDITPQGVAMRAGVLADDHLIEVNGENVEDASWEEVVEKVK*SGSRVMFLLVDKETDKRHVEQKIQFKRETAS*,2,2,FALSE,TRUE,191.333333333333,248,218,108,15,5,14,-0.943722655750721,0.145341816875861,-1.36551998139864,0.200472963730216,-0.974310269932386,0.108941002653972,-1.02726365232606,0.0799410988659406,0.026881226304442,0.0207858972092156,-0.0263155157651671,0.0298366413719499,0.0244959886540101,0.0134292649154684,0.0178419207401374,0.0103810602892844,stop,"H71W,K80*",-1.09961921727894,-1.08868343367741
NHERF3_PDZ2 binding CEP164,2,MNGGVQTWTQPRLCYLVKEGGSYGFSLKTVQGKKGVYMTDITPQGVAMRAGVLADDHLIEVNGENVEDASWEEVVEKVKYSGSRVMFLLVDKETDKRHVEQKIQFKRETAS*,2,2,FALSE,FALSE,376.666666666667,472,396,262,1152,1379,1200,0.0821595878759767,0.126143501211626,0.059095253355369,0.0816990495612442,0.074405975559278,0.0215604440595611,0.0736417425124574,0.0205677629862981,0.173596626752457,0.0180402715897995,0.185711747470055,0.0121593715024257,0.15377227525655,0.0026577772181026,0.160804244735491,0.00267090633735887,missense,"H71W,K80Y",0.161923100148287,0.208759583474097
NHERF3_PDZ2 binding CEP164,2,MNGGVQTWTQPRLCYLVKEGGSYGFSLKTVQGKKGVYMTDITPQGVAMRAGVLADDHLIEVNGENVEDASWEEVVEKVKWSGSRVMFLLVDKETDKRHVEQKIQFKRETAS*,2,2,FALSE,FALSE,456.666666666667,495,561,314,1074,1728,1052,0.049507974594817,0.126132700410836,0.0242934138912822,0.0811812690740466,-0.0175792122272178,0.0207079593770735,-0.0134283847898924,0.0198162646892315,0.168926992837278,0.0180387269253675,0.180532146271703,0.0120823095863526,0.142433170374179,0.0025526905899405,0.149497416911706,0.00257331762216963,missense,"H71W,K80W",0.0621482687316403,0.106145381381376
NHERF3_PDZ2 binding CEP164,2,MNGGVQTWTQPRLCYLVKEGGSYGFSLKTVQGKKGVYMTDITPQGVAMRAGVLADDHLIEVNGENVEDASWEEVVEKVKCSGSRVMFLLVDKETDKRHVEQKIQFKRETAS*,2,2,FALSE,FALSE,355.333333333333,353,463,250,1445,2589,2533,0.225630251729129,0.126307602240254,0.193423505534673,0.081170084014167,0.307979810593846,0.0203130899183952,0.299432041108342,0.0194698967406468,0.194114923107158,0.0180637403146737,0.205703988876674,0.0120806448999323,0.182565152424793,0.00250401464205647,0.190125116423659,0.00252833867382464,missense,"H71W,K80C",0.420659243942931,0.474858784756288
NHERF3_PDZ2 binding CEP164,2,MNGGVQTWTQPRLCYLVKEGGSYGFSLKTVQGKKGVYMTDITPQGVAMRAGVLADDHLIEVNGENVEDASWEEVVEKVKFSGSRVMFLLVDKETDKRHVEQKIQFKRETAS*,2,2,FALSE,FALSE,349.666666666667,383,411,255,738,1379,1418,0.0165816017327014,0.126441930175342,0.0485500933243232,0.0816536037021493,0.131480077536259,0.0213070108754956,0.123354548970507,0.0203479455626584,0.164218064488262,0.0180829510739107,0.184142298142815,0.0121526077385025,0.160807856136008,0.00262653625937931,0.167259893310649,0.00264236109642761,missense,"H71W,K80F",0.218889674532363,0.267347300370026
NHERF3_PDZ2 binding CEP164,2,MNGGVQTWTQPRLCYLVKEGGSYGFSLKTVQGKKGVYMTDITPQGVAMRAGVLADDHLIEVNGENVEDASCEEVVEKVKNSGSRVMFLLVDKETDKRHVEQKIQFKRETAS*,2,2,FALSE,FALSE,182.333333333333,190,227,130,226,260,181,-0.117255527123298,0.128171767327498,-0.256294618505857,0.0857232091419247,-0.27590186793191,0.039037916591683,-0.261454912165277,0.0342365361674494,0.145077497355037,0.0183303417974222,0.138771879250556,0.0127582921947633,0.11058948165631,0.00481224250636685,0.117288973813574,0.00444591769555953,missense,"H71C,K80N",-0.222068669068421,-0.186159740857337
NHERF3_PDZ2 binding CEP164,2,MNGGVQTWTQPRLCYLVKEGGSYGFSLKTVQGKKGVYMTDITPQGVAMRAGVLADDHLIEVNGENVEDASCEEVVEKVKTSGSRVMFLLVDKETDKRHVEQKIQFKRETAS*,2,2,FALSE,FALSE,233.666666666667,270,269,162,78,178,189,-0.508506518729004,0.0954820359849088,-0.422467833356181,0.0672262453232206,-0.32023055659401,0.0375871976834401,-0.361888872714223,0.0310269948325717,0.0891231748528902,0.0136552564703666,0.114040112308729,0.0100053659863629,0.105125040455145,0.00463341095477417,0.104246733785092,0.00402913030370505,missense,"H71C,K80T",-0.337157296968093,-0.304523536157126
NHERF3_PDZ2 binding CEP164,2,MNGGVQTWTQPRLCYLVKEGGSYGFSLKTVQGKKGVYMTDITPQGVAMRAGVLADDHLIEVNGENVEDASCEEVVEKVKRSGSRVMFLLVDKETDKRHVEQKIQFKRETAS*,2,2,FALSE,FALSE,816.333333333333,1014,885,550,757,1066,860,-0.263612777571097,0.0737083750189153,-0.258773059315479,0.0490245392487703,-0.241502302497495,0.0184635332725846,-0.244687689740139,0.0168226892317032,0.124146379050456,0.0105413207260928,0.138403009811893,0.00729638335650634,0.114829950037743,0.0022760179689246,0.119466346270902,0.00218457531382036,missense,"H71C,K80R",-0.202854883093533,-0.166399173096914
NHERF3_PDZ2 binding CEP164,2,MNGGVQTWTQPRLCYLVKEGGSYGFSLKTVQGKKGVYMTDITPQGVAMRAGVLADDHLIEVNGENVEDASCEEVVEKVKSSGSRVMFLLVDKETDKRHVEQKIQFKRETAS*,2,2,FALSE,FALSE,602,712,630,464,412,714,731,-0.311209024416593,0.0743871090438251,-0.280066636731493,0.0507775364675489,-0.239552415986994,0.0200219411727346,-0.248909944134229,0.0180684272075426,0.117339455098763,0.0106383891127239,0.135233860111775,0.00755728412022782,0.115070314472315,0.00246812444883234,0.118918049111574,0.00234634543226128,missense,"H71C,K80S",-0.207693221263244,-0.171375199652814
NHERF3_PDZ2 binding CEP164,2,MNGGVQTWTQPRLCYLVKEGGSYGFSLKTVQGKKGVYMTDITPQGVAMRAGVLADDHLIEVNGENVEDASCEEVVEKVKMSGSRVMFLLVDKETDKRHVEQKIQFKRETAS*,2,2,FALSE,FALSE,267.666666666667,279,362,162,756,1242,769,0.111167118705095,0.12672803181584,0.0548788870019678,0.081897653967147,0.0849267458170867,0.0271886082583146,0.0831071937489699,0.0252849879665992,0.177745106295837,0.0181238675796942,0.185084220403869,0.0121889300440044,0.155069180989606,0.00335156657354745,0.162033417480743,0.0032834798147481,missense,"H71C,K80M",0.172769688187903,0.219914841381433
NHERF3_PDZ2 binding CEP164,2,MNGGVQTWTQPRLCYLVKEGGSYGFSLKTVQGKKGVYMTDITPQGVAMRAGVLADDHLIEVNGENVEDASCEEVVEKVKISGSRVMFLLVDKETDKRHVEQKIQFKRETAS*,2,2,FALSE,FALSE,255.666666666667,306,247,214,108,225,103,-0.454337006856649,0.129021521878011,-0.32125192163063,0.0861386083414387,-0.588389111245211,0.0437405734676718,-0.526988963792283,0.0373321461863667,0.0968701669426744,0.0184518684930401,0.129104202763112,0.0128201165760238,0.0720688707666902,0.00539194366071363,0.0828070235038777,0.00484791009614416,missense,"H71C,K80I",-0.526347714675705,-0.499097894048912
NHERF3_PDZ2 binding CEP164,2,MNGGVQTWTQPRLCYLVKEGGSYGFSLKTVQGKKGVYMTDITPQGVAMRAGVLADDHLIEVNGENVEDASCEEVVEKVKQSGSRVMFLLVDKETDKRHVEQKIQFKRETAS*,2,2,FALSE,FALSE,167,193,202,106,74,189,112,-0.431356878223947,0.130848378861454,-0.31365986880015,0.0873737987155616,-0.35706862250729,0.0469105023214632,-0.35497616081248,0.0394110554326831,0.100156644309487,0.0187131343990953,0.130234137460365,0.0130039515008588,0.100583975713027,0.0057827039190524,0.105144410700127,0.00511787488932462,missense,"H71C,K80Q",-0.329235927308976,-0.296376741865313
NHERF3_PDZ2 binding CEP164,2,MNGGVQTWTQPRLCYLVKEGGSYGFSLKTVQGKKGVYMTDITPQGVAMRAGVLADDHLIEVNGENVEDASCEEVVEKVKHSGSRVMFLLVDKETDKRHVEQKIQFKRETAS*,2,2,FALSE,FALSE,182.333333333333,237,192,118,99,154,133,-0.407584369989239,0.129555321382004,-0.357345482103013,0.0886351389005268,-0.33806281351504,0.043588222331839,-0.347311882772653,0.0374450165938377,0.103556442957896,0.0185282092314375,0.123732353115094,0.0131916783346751,0.102926840545109,0.00537316318583799,0.106139685140108,0.0048625673190427,missense,"H71C,K80H",-0.320453327891169,-0.287344209123715
NHERF3_PDZ2 binding CEP164,2,MNGGVQTWTQPRLCYLVKEGGSYGFSLKTVQGKKGVYMTDITPQGVAMRAGVLADDHLIEVNGENVEDASCEEVVEKVKPSGSRVMFLLVDKETDKRHVEQKIQFKRETAS*,2,2,FALSE,FALSE,222.333333333333,268,243,156,2,8,5,-1.43745421908473,0.233584804741536,-1.2622243950766,0.158558704711806,-1.32719185969,0.177939411442238,-1.32091145910293,0.105593105404474,-0.0437292404215353,0.0334058693179764,-0.0109419047452621,0.0235984898953935,-0.0190040731886265,0.0219347668641382,-0.0202908498773746,0.0137122007188675,missense,"H71C,K80P",-1.43611419350989,-1.43475431151191
NHERF3_PDZ2 binding CEP164,2,MNGGVQTWTQPRLCYLVKEGGSYGFSLKTVQGKKGVYMTDITPQGVAMRAGVLADDHLIEVNGENVEDASCEEVVEKVKLSGSRVMFLLVDKETDKRHVEQKIQFKRETAS*,2,2,FALSE,FALSE,610.666666666667,724,671,437,337,640,613,-0.378355483005118,0.0904286061245824,-0.311772651250266,0.0596982094655602,-0.268631582308351,0.0217751449543061,-0.278792521950769,0.0199526129969845,0.107736579503943,0.0129325458569412,0.130515014403465,0.00888495901506445,0.111485696940468,0.00268424360929488,0.115037531501565,0.00259102365852897,missense,"H71C,K80L",-0.241936069600731,-0.206592523597568
NHERF3_PDZ2 binding CEP164,2,MNGGVQTWTQPRLCYLVKEGGSYGFSLKTVQGKKGVYMTDITPQGVAMRAGVLADDHLIEVNGENVEDASCEEVVEKVKESGSRVMFLLVDKETDKRHVEQKIQFKRETAS*,2,2,FALSE,FALSE,216,276,253,119,159,222,180,-0.318402614734463,0.128239179462996,-0.331866619522217,0.0861520571707331,-0.251522441817935,0.0398708021269277,-0.26958183949621,0.0348240560135952,0.116310671833722,0.0183399826685028,0.127524404029308,0.0128221181820712,0.113594757574429,0.00491491312830514,0.116233620262199,0.00452221235538424,missense,"H71C,K80E",-0.231381424539232,-0.19573751671878
NHERF3_PDZ2 binding CEP164,2,MNGGVQTWTQPRLCYLVKEGGSYGFSLKTVQGKKGVYMTDITPQGVAMRAGVLADDHLIEVNGENVEDASCEEVVEKVKDSGSRVMFLLVDKETDKRHVEQKIQFKRETAS*,2,2,FALSE,FALSE,298.666666666667,433,286,177,206,223,257,-0.37149515051325,0.127411587761151,-0.365365824465859,0.0859189176587964,-0.263556711962039,0.0331015607429528,-0.281976325782205,0.0300189164740192,0.108717702274129,0.0182216255678726,0.122538675552256,0.0127874197375635,0.112111281216654,0.00408046206206248,0.114624086352671,0.00389822239319452,missense,"H71C,K80D",-0.245584433286271,-0.210344711631566
NHERF3_PDZ2 binding CEP164,2,MNGGVQTWTQPRLCYLVKEGGSYGFSLKTVQGKKGVYMTDITPQGVAMRAGVLADDHLIEVNGENVEDASCEEVVEKVKASGSRVMFLLVDKETDKRHVEQKIQFKRETAS*,2,2,FALSE,FALSE,344.333333333333,367,438,228,437,551,433,-0.117549154892681,0.0907813296067825,-0.230197963336067,0.0605343771973819,-0.184641794554106,0.0272282973977147,-0.187103530706656,0.0239520331923152,0.145035504508358,0.0129829902108228,0.142655877006764,0.00900940690208593,0.121839200969876,0.00335645909293213,0.126944159750009,0.00311038382193547,missense,"H71C,K80A",-0.136868419792703,-0.0985348812269546
NHERF3_PDZ2 binding CEP164,2,MNGGVQTWTQPRLCYLVKEGGSYGFSLKTVQGKKGVYMTDITPQGVAMRAGVLADDHLIEVNGENVEDASCEEVVEKVKGSGSRVMFLLVDKETDKRHVEQKIQFKRETAS*,2,2,FALSE,FALSE,758.666666666667,896,801,579,795,1120,910,-0.197585123035967,0.0895802320247968,-0.205372661707137,0.0585796548487692,-0.240181701190416,0.0179810854675751,-0.235778101811772,0.0168815284189388,0.133589250136243,0.0128112165849384,0.146350657628902,0.00871848313554862,0.114992741864222,0.00221654615185369,0.120623335238394,0.00219221610383614,missense,"H71C,K80G",-0.192645266304324,-0.155899013230722
NHERF3_PDZ2 binding CEP164,2,MNGGVQTWTQPRLCYLVKEGGSYGFSLKTVQGKKGVYMTDITPQGVAMRAGVLADDHLIEVNGENVEDASCEEVVEKVKVSGSRVMFLLVDKETDKRHVEQKIQFKRETAS*,2,2,FALSE,FALSE,698,907,761,426,1216,1261,1215,-0.19937283320198,0.0898640450162986,-0.262739899137891,0.0600298532942129,-0.0658286485947193,0.0191035386595237,-0.0884868459232036,0.0178415903139725,0.133333582768452,0.0128518057821482,0.137812620090711,0.00893431797995733,0.136485414733823,0.00235491206461997,0.139750410411926,0.00231688865093864,missense,"H71C,K80V",-0.0238622326652832,0.0176872116493278
NHERF3_PDZ2 binding CEP164,2,MNGGVQTWTQPRLCYLVKEGGSYGFSLKTVQGKKGVYMTDITPQGVAMRAGVLADDHLIEVNGENVEDASCEEVVEKVK*SGSRVMFLLVDKETDKRHVEQKIQFKRETAS*,2,2,FALSE,TRUE,264.666666666667,340,286,168,11,1,3,-1.11730988704342,0.151348235372193,-1.8990134931415,0.417110695091967,-1.55746873381088,0.228383450345359,-1.30588631193706,0.120757426628734,0.00205584277724816,0.0216448984254102,-0.105716020890412,0.0620791052833028,-0.0473905307311346,0.0281530533250027,-0.0183397013342974,0.0156814222470718,stop,"H71C,K80*",-1.41889667503448,-1.41704682060177
NHERF3_PDZ2 binding CEP164,2,MNGGVQTWTQPRLCYLVKEGGSYGFSLKTVQGKKGVYMTDITPQGVAMRAGVLADDHLIEVNGENVEDASCEEVVEKVKYSGSRVMFLLVDKETDKRHVEQKIQFKRETAS*,2,2,FALSE,FALSE,250.666666666667,340,273,139,37,137,42,-0.780767243391182,0.134123261276379,-0.490354232388383,0.0886936054434461,-0.725349568491616,0.0656804514058665,-0.660715194002235,0.0491166333056876,0.0501861121507761,0.019181488040959,0.10393649482202,0.013200379983221,0.0551856200300715,0.00809649406751415,0.0654414871557192,0.00637823020681864,missense,"H71C,K80Y",-0.679586402714485,-0.656697415687506
NHERF3_PDZ2 binding CEP164,2,MNGGVQTWTQPRLCYLVKEGGSYGFSLKTVQGKKGVYMTDITPQGVAMRAGVLADDHLIEVNGENVEDASCEEVVEKVKWSGSRVMFLLVDKETDKRHVEQKIQFKRETAS*,2,2,FALSE,FALSE,517.666666666667,650,586,317,90,192,69,-0.713941328213757,0.129058010347735,-0.611276126476265,0.0857848477580006,-0.821839930138516,0.0502413783001888,-0.762573727808988,0.0410965690788788,0.0597431455885521,0.0184570868506836,0.085939538420596,0.0127674659469157,0.0432911579195897,0.0061933042883271,0.0522142536622284,0.00533675377675286,missense,"H71C,K80W",-0.796307468294475,-0.77674010422774
NHERF3_PDZ2 binding CEP164,2,MNGGVQTWTQPRLCYLVKEGGSYGFSLKTVQGKKGVYMTDITPQGVAMRAGVLADDHLIEVNGENVEDASCEEVVEKVKCSGSRVMFLLVDKETDKRHVEQKIQFKRETAS*,2,2,FALSE,FALSE,346.666666666667,394,397,249,172,251,124,-0.395353684592244,0.127769995836115,-0.424833074298094,0.084968220111078,-0.578364517031666,0.0400274451354499,-0.538947268798351,0.0348385495852378,0.105305600735917,0.0182728828974236,0.113688090547645,0.0126459262351147,0.0733046123890742,0.00493422266656303,0.0812541315998795,0.00452409447413372,missense,"H71C,K80C",-0.540050897420185,-0.513191039018345
NHERF3_PDZ2 binding CEP164,2,MNGGVQTWTQPRLCYLVKEGGSYGFSLKTVQGKKGVYMTDITPQGVAMRAGVLADDHLIEVNGENVEDASCEEVVEKVKFSGSRVMFLLVDKETDKRHVEQKIQFKRETAS*,2,2,FALSE,FALSE,290.333333333333,336,367,168,114,172,81,-0.465284519949887,0.128788904443743,-0.509748005536209,0.0868470814325588,-0.587879521571805,0.0493098238978913,-0.558499073949064,0.04068440636981,0.0953045206149769,0.0184186009711273,0.101050095361995,0.0129255595103133,0.0721316883886658,0.0060784706577669,0.0787151563929679,0.00528323079555126,missense,"H71C,K80F",-0.562455574239245,-0.53623330330775
NHERF3_PDZ2 binding CEP164,2,MNGGVQTWTQPRLCYLVKEGGSYGFSLKTVQGKKGVYMTDITPQGVAMRAGVLADDHLIEVNGENVEDASFEEVVEKVKNSGSRVMFLLVDKETDKRHVEQKIQFKRETAS*,2,2,FALSE,FALSE,210,334,188,108,5335,3965,4064,0.603368493867758,0.126202907326691,0.569950622139732,0.0825871316421228,0.693979269626306,0.0289916898536106,0.676916388523075,0.0267343165578208,0.248136734873758,0.0180487674888317,0.261742989527544,0.0122915458668038,0.230147686698314,0.00357383422133428,0.239144804973913,0.00347168797923287,missense,"H71F,K80N",0.853223641086192,0.919733006404625
NHERF3_PDZ2 binding CEP164,2,MNGGVQTWTQPRLCYLVKEGGSYGFSLKTVQGKKGVYMTDITPQGVAMRAGVLADDHLIEVNGENVEDASFEEVVEKVKTSGSRVMFLLVDKETDKRHVEQKIQFKRETAS*,2,2,FALSE,FALSE,278,316,315,203,3839,5813,5305,0.529789968192146,0.090445462055101,0.530188246845088,0.0591987844531575,0.585336296568629,0.0213662944392325,0.576665842621929,0.0196188475415341,0.237613984406112,0.0129349564889716,0.255825105591036,0.00881062896721174,0.216755160185319,0.00263384420279053,0.226126382963244,0.00254768125562654,missense,"H71F,K80T",0.73834519050141,0.801585369600512
NHERF3_PDZ2 binding CEP164,2,MNGGVQTWTQPRLCYLVKEGGSYGFSLKTVQGKKGVYMTDITPQGVAMRAGVLADDHLIEVNGENVEDASFEEVVEKVKRSGSRVMFLLVDKETDKRHVEQKIQFKRETAS*,2,2,FALSE,FALSE,613,648,744,447,9631,16081,14260,0.582695535843766,0.0731990979039937,0.572118111665327,0.0473216398787423,0.642867761062423,0.0143454903914657,0.635070842335104,0.0134932700542393,0.245180214928337,0.010468487029712,0.262065579698554,0.00704293871813395,0.223847120593615,0.00176838275870481,0.233710789880578,0.00175222072150342,missense,"H71F,K80R",0.805272266191055,0.870417041604182
NHERF3_PDZ2 binding CEP164,2,MNGGVQTWTQPRLCYLVKEGGSYGFSLKTVQGKKGVYMTDITPQGVAMRAGVLADDHLIEVNGENVEDASFEEVVEKVKSSGSRVMFLLVDKETDKRHVEQKIQFKRETAS*,2,2,FALSE,FALSE,505.333333333333,564,620,332,7454,12085,9514,0.55242429661557,0.0733311500996346,0.546248673485405,0.0476014349731102,0.61256332491773,0.0166600068470422,0.603001065816604,0.0153752172565258,0.240851007543168,0.0104873723266199,0.258215398930504,0.00708458097119866,0.220111462841376,0.00205369548647429,0.22954624513169,0.00199660824738605,missense,"H71F,K80S",0.768523077406803,0.832622052315715
NHERF3_PDZ2 binding CEP164,2,MNGGVQTWTQPRLCYLVKEGGSYGFSLKTVQGKKGVYMTDITPQGVAMRAGVLADDHLIEVNGENVEDASFEEVVEKVKMSGSRVMFLLVDKETDKRHVEQKIQFKRETAS*,2,2,FALSE,FALSE,192.666666666667,223,244,111,8357,12085,9251,0.839964889514946,0.126635973614681,0.812096705506525,0.0818165059038933,0.927905706993492,0.0282433601693664,0.912357205620487,0.0261231999664816,0.281973303493192,0.018110701979128,0.297781893300923,0.0121768526764817,0.258984029504098,0.00348158688260045,0.269718882032141,0.00339232907288218,missense,"H71F,K80M",1.12301844399166,1.19720557173826
NHERF3_PDZ2 binding CEP164,2,MNGGVQTWTQPRLCYLVKEGGSYGFSLKTVQGKKGVYMTDITPQGVAMRAGVLADDHLIEVNGENVEDASFEEVVEKVKISGSRVMFLLVDKETDKRHVEQKIQFKRETAS*,2,2,FALSE,FALSE,257.333333333333,265,312,195,2744,4874,5524,0.483108484922473,0.126494284515891,0.484817834427242,0.0815013994648727,0.610449906176692,0.0218229196541253,0.598831272141344,0.0207935464755972,0.230937884343004,0.018090438471306,0.249072570490939,0.0121299549919256,0.219850939627349,0.00269013284369239,0.229004760461717,0.0027002263247995,missense,"H71F,K80I",0.763744854681269,0.827707851956363
NHERF3_PDZ2 binding CEP164,2,MNGGVQTWTQPRLCYLVKEGGSYGFSLKTVQGKKGVYMTDITPQGVAMRAGVLADDHLIEVNGENVEDASFEEVVEKVKQSGSRVMFLLVDKETDKRHVEQKIQFKRETAS*,2,2,FALSE,FALSE,152.666666666667,171,175,112,2427,3773,3318,0.570587265988431,0.127138270259215,0.576196364763617,0.0827925748149463,0.623617862852066,0.028648474834192,0.616466591692846,0.0264797558722467,0.243448564271944,0.0181825373713519,0.262672551196624,0.0123221222305977,0.221474166642715,0.00353152576715766,0.231294863025755,0.00343863101777356,missense,"H71F,K80Q",0.783953404843597,0.84849149268935
NHERF3_PDZ2 binding CEP164,2,MNGGVQTWTQPRLCYLVKEGGSYGFSLKTVQGKKGVYMTDITPQGVAMRAGVLADDHLIEVNGENVEDASFEEVVEKVKHSGSRVMFLLVDKETDKRHVEQKIQFKRETAS*,2,2,FALSE,FALSE,297.666666666667,375,323,195,4016,5672,5844,0.492450898738873,0.126121828145442,0.517996468720452,0.0814177816701133,0.627016480923474,0.0217877067018839,0.616282532436652,0.02076003982739,0.232273979194767,0.0180371720405052,0.254010588038033,0.0121175100511808,0.221893117646612,0.00268579210831649,0.231270961299829,0.00269587518952534,missense,"H71F,K80H",0.783742488863267,0.848274574507452
NHERF3_PDZ2 binding CEP164,2,MNGGVQTWTQPRLCYLVKEGGSYGFSLKTVQGKKGVYMTDITPQGVAMRAGVLADDHLIEVNGENVEDASFEEVVEKVKPSGSRVMFLLVDKETDKRHVEQKIQFKRETAS*,2,2,FALSE,FALSE,252.666666666667,303,299,156,12,36,38,-1.06059464323744,0.120881865822314,-0.897029503254963,0.0911791039643077,-0.778766608222005,0.068378254170998,-0.862006471747468,0.0498385185448286,0.0101669098692031,0.0172877846957625,0.0434105067490566,0.0135702998298556,0.048600848823054,0.00842905487694335,0.0393020304854449,0.00647197340394475,missense,"H71F,K80P",-0.910248788597204,-0.893923942097948
NHERF3_PDZ2 binding CEP164,2,MNGGVQTWTQPRLCYLVKEGGSYGFSLKTVQGKKGVYMTDITPQGVAMRAGVLADDHLIEVNGENVEDASFEEVVEKVKLSGSRVMFLLVDKETDKRHVEQKIQFKRETAS*,2,2,FALSE,FALSE,612.333333333333,663,727,447,6806,12479,10908,0.490803901191907,0.0894223791217931,0.523653518740605,0.0577076882105939,0.565719099480339,0.0145130108716964,0.561466240279794,0.0139035677156644,0.232038435684641,0.0127886414287546,0.25485253385224,0.00858870725261933,0.214336928939235,0.00178903317363563,0.22415257986915,0.00180550150973662,missense,"H71F,K80L",0.72092776149019,0.783672279143566
NHERF3_PDZ2 binding CEP164,2,MNGGVQTWTQPRLCYLVKEGGSYGFSLKTVQGKKGVYMTDITPQGVAMRAGVLADDHLIEVNGENVEDASFEEVVEKVKESGSRVMFLLVDKETDKRHVEQKIQFKRETAS*,2,2,FALSE,FALSE,388.666666666667,495,416,255,8475,9949,7574,0.622627085157443,0.125884353434715,0.605609674037373,0.0809964215660425,0.624381117910146,0.0191099500214278,0.623374966153976,0.0183995446792797,0.25089098074426,0.0180032098606381,0.267050170722139,0.0120547985010561,0.221568253847012,0.00235570239952952,0.232191976685679,0.00238934397100669,missense,"H71F,K80E",0.791869804171104,0.856633175204927
NHERF3_PDZ2 binding CEP164,2,MNGGVQTWTQPRLCYLVKEGGSYGFSLKTVQGKKGVYMTDITPQGVAMRAGVLADDHLIEVNGENVEDASFEEVVEKVKDSGSRVMFLLVDKETDKRHVEQKIQFKRETAS*,2,2,FALSE,FALSE,317.666666666667,420,340,193,5776,4829,4950,0.561837964249165,0.126011439008107,0.457810956095992,0.0813728254816035,0.581206257273345,0.0220010996510606,0.572497486037381,0.0209431168565351,0.242197292679818,0.018021384861626,0.2450531030857,0.0121108191655419,0.216246046165285,0.0027120972677677,0.225585084912238,0.00271964936456295,missense,"H71F,K80D",0.733568614557476,0.796672862886517
NHERF3_PDZ2 binding CEP164,2,MNGGVQTWTQPRLCYLVKEGGSYGFSLKTVQGKKGVYMTDITPQGVAMRAGVLADDHLIEVNGENVEDASFEEVVEKVKASGSRVMFLLVDKETDKRHVEQKIQFKRETAS*,2,2,FALSE,FALSE,279.666666666667,332,356,151,5792,8621,7248,0.624965978869688,0.0899831409949704,0.609089064258861,0.0584865512205145,0.762111538803959,0.0243718019163228,0.73273513820332,0.0218249702917217,0.251225475009786,0.0128688381601927,0.267568012710904,0.00870462640636691,0.238546418762356,0.00300433607574921,0.246393364399833,0.00283416584991095,missense,"H71F,K80A",0.917187098035039,0.985516721643285
NHERF3_PDZ2 binding CEP164,2,MNGGVQTWTQPRLCYLVKEGGSYGFSLKTVQGKKGVYMTDITPQGVAMRAGVLADDHLIEVNGENVEDASFEEVVEKVKGSGSRVMFLLVDKETDKRHVEQKIQFKRETAS*,2,2,FALSE,FALSE,803.333333333333,843,928,639,14399,19915,18752,0.600651305181404,0.0891192410415595,0.554653600504363,0.057230304753968,0.614897607355547,0.0121324595522445,0.612103487318024,0.011764819673337,0.247748139176066,0.0127452884756171,0.259466314707653,0.00851765767701962,0.220399212141284,0.00149558026302373,0.230728275247929,0.00152776611848033,missense,"H71F,K80G",0.778953664784191,0.84334947110352
NHERF3_PDZ2 binding CEP164,2,MNGGVQTWTQPRLCYLVKEGGSYGFSLKTVQGKKGVYMTDITPQGVAMRAGVLADDHLIEVNGENVEDASFEEVVEKVKVSGSRVMFLLVDKETDKRHVEQKIQFKRETAS*,2,2,FALSE,FALSE,855.666666666667,1053,990,524,25911,35995,32086,0.664482926560256,0.0889998056566079,0.67746236753769,0.0571686492690741,0.802352509551203,0.0132194752760786,0.793315470886027,0.0127468370392288,0.256876947038787,0.0127282075577636,0.277744096764269,0.00850848141425998,0.243506962941822,0.00162957776412085,0.254260257585511,0.00165528977808806,missense,"H71F,K80V",0.986606917068867,1.05691207494467
NHERF3_PDZ2 binding CEP164,2,MNGGVQTWTQPRLCYLVKEGGSYGFSLKTVQGKKGVYMTDITPQGVAMRAGVLADDHLIEVNGENVEDASFEEVVEKVK*SGSRVMFLLVDKETDKRHVEQKIQFKRETAS*,2,2,FALSE,TRUE,431.333333333333,486,526,282,21,24,15,-1.03702830306777,0.139664176477972,-1.17043502909512,0.116086224433179,-1.2363661894238,0.103153141026228,-1.16750485662263,0.0675041247584281,0.0135372236226257,0.019973915824655,0.00271922114218476,0.0172772576520472,-0.00780790317535815,0.01271578950034,-0.000369642742195281,0.00876600895951888,stop,"H71F,K80*",-1.2603235018583,-1.25396100619598
NHERF3_PDZ2 binding CEP164,2,MNGGVQTWTQPRLCYLVKEGGSYGFSLKTVQGKKGVYMTDITPQGVAMRAGVLADDHLIEVNGENVEDASFEEVVEKVKYSGSRVMFLLVDKETDKRHVEQKIQFKRETAS*,2,2,FALSE,FALSE,255.333333333333,355,235,176,2855,2885,3872,0.412989946294763,0.126198549586446,0.416470323594984,0.0821629039092289,0.536075113375785,0.023144609304936,0.523828201105893,0.0219384106682791,0.220909960049056,0.0180481442714897,0.238900325159585,0.0122284075239027,0.210682685515269,0.00285305883137718,0.219264946857125,0.0028488970883476,missense,"H71F,K80Y",0.677797825543401,0.739314960763256
NHERF3_PDZ2 binding CEP164,2,MNGGVQTWTQPRLCYLVKEGGSYGFSLKTVQGKKGVYMTDITPQGVAMRAGVLADDHLIEVNGENVEDASFEEVVEKVKWSGSRVMFLLVDKETDKRHVEQKIQFKRETAS*,2,2,FALSE,FALSE,362.333333333333,462,412,213,3488,4745,3915,0.395458305429899,0.125980012155465,0.398354369591628,0.081121810245614,0.483191050069753,0.0212275308221741,0.47562404657888,0.0202685536806201,0.218402692059988,0.0180168903854823,0.236204105117483,0.0120734602547154,0.204163614838098,0.00261673867476427,0.213005210107971,0.00263205135681168,missense,"H71F,K80W",0.622560035723552,0.682505225810564
NHERF3_PDZ2 binding CEP164,2,MNGGVQTWTQPRLCYLVKEGGSYGFSLKTVQGKKGVYMTDITPQGVAMRAGVLADDHLIEVNGENVEDASFEEVVEKVKCSGSRVMFLLVDKETDKRHVEQKIQFKRETAS*,2,2,FALSE,FALSE,487.666666666667,625,514,324,8210,10213,7865,0.549115775382755,0.125756984274556,0.553038846510359,0.0807655105456966,0.565020621501278,0.0171121718143441,0.564237886183513,0.0165941649829762,0.240377843083428,0.0179849943028063,0.259225988855596,0.0120204317257329,0.214250826869399,0.00210943430825363,0.224512502657743,0.00215489941447381,missense,"H71F,K80C",0.724103827855982,0.786938729322352
NHERF3_PDZ2 binding CEP164,2,MNGGVQTWTQPRLCYLVKEGGSYGFSLKTVQGKKGVYMTDITPQGVAMRAGVLADDHLIEVNGENVEDASFEEVVEKVKFSGSRVMFLLVDKETDKRHVEQKIQFKRETAS*,2,2,FALSE,FALSE,404.333333333333,431,518,264,4437,5635,5152,0.481494746847256,0.126008836940339,0.382174240533956,0.0808403975314286,0.500816536771181,0.0190615615855976,0.494290293652226,0.0183549067747248,0.230707097398992,0.0180210127298175,0.233795996317858,0.0120315772492745,0.206336325979094,0.00234973750928822,0.215429187748909,0.00238354734342782,missense,"H71F,K80F",0.643949939616277,0.704503838984124
NHERF3_PDZ2 binding CEP164,2,MNGGVQTWTQPRLCYLVKEGGSYGFSLKTVQGKKGVYMTDITPQGVAMRAGVLADDHLIEVNGENVEDAWHEEVVEKVKNSGSRVMFLLVDKETDKRHVEQKIQFKRETAS*,2,2,FALSE,FALSE,341.333333333333,456,342,226,139,97,103,-0.495000199339736,0.128081439749076,-0.652197249336693,0.0911633202441347,-0.604439603035503,0.0434967091200599,-0.603136948900449,0.0375336928422417,0.0910547659980591,0.0183174236999291,0.0798491966378149,0.013567950719085,0.0700903108028167,0.00536188226190385,0.0729185326583736,0.00487408271592827,missense,"S70W,K80N",-0.613606716267627,-0.58884009352577
NHERF3_PDZ2 binding CEP164,2,MNGGVQTWTQPRLCYLVKEGGSYGFSLKTVQGKKGVYMTDITPQGVAMRAGVLADDHLIEVNGENVEDAWHEEVVEKVKTSGSRVMFLLVDKETDKRHVEQKIQFKRETAS*,2,2,FALSE,FALSE,542,598,643,385,16,23,28,-1.15426856489248,0.115171384703714,-1.23879640780061,0.104563677785197,-1.12526882076998,0.0760806483158252,-1.16228044801861,0.0542633994356567,-0.00322976115472365,0.0164711066322993,-0.00745508816204893,0.0155623426548806,0.00588717910511688,0.00937853660498274,0.000308793024431958,0.00704658340996457,missense,"S70W,K80T",-1.25433678168379,-1.24780391722738
NHERF3_PDZ2 binding CEP164,2,MNGGVQTWTQPRLCYLVKEGGSYGFSLKTVQGKKGVYMTDITPQGVAMRAGVLADDHLIEVNGENVEDAWHEEVVEKVKRSGSRVMFLLVDKETDKRHVEQKIQFKRETAS*,2,2,FALSE,FALSE,1143.33333333333,1360,1225,845,348,502,634,-0.540908174436613,0.0742700334060355,-0.546578310140021,0.0503848439178437,-0.457110621881947,0.0187108867933525,-0.471807792006186,0.0170708344356898,0.0844892883402289,0.0106216456714686,0.0955685951654772,0.00749883919799502,0.0882516997145885,0.00230650948155292,0.0899727877887229,0.00221679916812841,missense,"S70W,K80R",-0.463114866821786,-0.434065579421541
NHERF3_PDZ2 binding CEP164,2,MNGGVQTWTQPRLCYLVKEGGSYGFSLKTVQGKKGVYMTDITPQGVAMRAGVLADDHLIEVNGENVEDAWHEEVVEKVKSSGSRVMFLLVDKETDKRHVEQKIQFKRETAS*,2,2,FALSE,FALSE,710.666666666667,855,799,478,139,139,92,-0.663862810845855,0.0766762194737352,-0.796032600643114,0.0595983189141529,-0.840703443153435,0.0434253319457478,-0.797262610085467,0.0319126635587888,0.0669050686797448,0.0109657636778657,0.0584420018037352,0.00887009217964022,0.0409658340530712,0.00535308352718136,0.0477095948147949,0.00414414223841228,missense,"S70W,K80S",-0.836057925637313,-0.817621771529415
NHERF3_PDZ2 binding CEP164,2,MNGGVQTWTQPRLCYLVKEGGSYGFSLKTVQGKKGVYMTDITPQGVAMRAGVLADDHLIEVNGENVEDAWHEEVVEKVKMSGSRVMFLLVDKETDKRHVEQKIQFKRETAS*,2,2,FALSE,FALSE,478,614,512,308,362,462,409,-0.31198097181007,0.126571262325505,-0.323938428345745,0.0828825839877557,-0.289830755714207,0.0258002858693006,-0.293542275617791,0.0241806210390034,0.117229055906592,0.0181014473665601,0.128704366616079,0.0123355184081137,0.1088724539124,0.00318042670246179,0.113122145245414,0.00314006798004101,missense,"S70W,K80M",-0.258838010957196,-0.223975456763038
NHERF3_PDZ2 binding CEP164,2,MNGGVQTWTQPRLCYLVKEGGSYGFSLKTVQGKKGVYMTDITPQGVAMRAGVLADDHLIEVNGENVEDAWHEEVVEKVKISGSRVMFLLVDKETDKRHVEQKIQFKRETAS*,2,2,FALSE,FALSE,335.666666666667,384,400,223,5,17,17,-1.36982432710754,0.176854400292351,-1.19057399427468,0.128044702564583,-1.13048909007975,0.0974984698340457,-1.18759765899537,0.0710379066535996,-0.0340572271419091,0.0252926340436083,-0.000278086177885606,0.0190570528759117,0.00524367135520479,0.0120187326016543,-0.00297887123381071,0.00922490186221059,missense,"S70W,K80I",-1.28334811467949,-1.27764084849282
NHERF3_PDZ2 binding CEP164,2,MNGGVQTWTQPRLCYLVKEGGSYGFSLKTVQGKKGVYMTDITPQGVAMRAGVLADDHLIEVNGENVEDAWHEEVVEKVKQSGSRVMFLLVDKETDKRHVEQKIQFKRETAS*,2,2,FALSE,FALSE,115.333333333333,112,141,93,21,57,20,-0.629824922000815,0.141544923274815,-0.551680535142707,0.0992834675846865,-0.82539132945714,0.0931475589790117,-0.68463125357955,0.061243104404863,0.0717729592425551,0.0202428887220362,0.0948092246510124,0.0147764823813069,0.0428533734205623,0.0114823915264631,0.0623357748265632,0.00795295996863881,missense,"S70W,K80Q",-0.706992137452772,-0.684883056925932
NHERF3_PDZ2 binding CEP164,2,MNGGVQTWTQPRLCYLVKEGGSYGFSLKTVQGKKGVYMTDITPQGVAMRAGVLADDHLIEVNGENVEDAWHEEVVEKVKHSGSRVMFLLVDKETDKRHVEQKIQFKRETAS*,2,2,FALSE,FALSE,189,252,235,80,16,9,9,-0.930256157427944,0.144217174184844,-1.22010286023458,0.15901933572597,-1.01600471672307,0.135253997677047,-1.0437538295551,0.0838326499641798,0.0288071224843721,0.0206250576939608,-0.00467290414920835,0.0236670461840754,0.0193562730481741,0.0166728937813294,0.0157005250572655,0.010886412694277,missense,"S70W,K80H",-1.11851553343276,-1.10811749712893
NHERF3_PDZ2 binding CEP164,2,MNGGVQTWTQPRLCYLVKEGGSYGFSLKTVQGKKGVYMTDITPQGVAMRAGVLADDHLIEVNGENVEDAWHEEVVEKVKPSGSRVMFLLVDKETDKRHVEQKIQFKRETAS*,2,2,FALSE,FALSE,228.333333333333,287,274,124,3,8,2,-1.26865724794069,0.204502500859517,-1.29053808910754,0.156765164699399,-1.37385124621861,0.280887396881694,-1.29743230195461,0.113756038450015,-0.0195889305861101,0.029246696190155,-0.0151558671619259,0.0233315550971009,-0.024755821816057,0.0346252666328203,-0.0172418732013465,0.0147722299314414,missense,"S70W,K80P",-1.40920911114859,-1.40708357010805
NHERF3_PDZ2 binding CEP164,2,MNGGVQTWTQPRLCYLVKEGGSYGFSLKTVQGKKGVYMTDITPQGVAMRAGVLADDHLIEVNGENVEDAWHEEVVEKVKLSGSRVMFLLVDKETDKRHVEQKIQFKRETAS*,2,2,FALSE,FALSE,539,678,583,356,55,53,47,-0.859436557203157,0.0971133534016799,-0.984633829000259,0.0850551600063176,-0.959753054748131,0.0596523997250226,-0.946050735842707,0.0436316710076431,0.0389353083176858,0.0138885575042292,0.0303722456226764,0.0126588656082198,0.0262904709368819,0.00735341018748676,0.0283881378204926,0.00566595923346189,missense,"S70W,K80L",-1.00655624261665,-0.992972092913847
NHERF3_PDZ2 binding CEP164,2,MNGGVQTWTQPRLCYLVKEGGSYGFSLKTVQGKKGVYMTDITPQGVAMRAGVLADDHLIEVNGENVEDAWHEEVVEKVKESGSRVMFLLVDKETDKRHVEQKIQFKRETAS*,2,2,FALSE,FALSE,523.333333333333,590,649,331,50,86,54,-0.850147509538437,0.131727838999421,-0.868037236594971,0.091760615789726,-0.90666525765209,0.0560038312305799,-0.890824608653769,0.0449363042138205,0.0402637710690169,0.0188389094060433,0.0477254619769257,0.0136568469605295,0.0328346560794203,0.00690364754825594,0.0355597399628833,0.0058353774196122,missense,"S70W,K80E",-0.94327187976122,-0.92788679728214
NHERF3_PDZ2 binding CEP164,2,MNGGVQTWTQPRLCYLVKEGGSYGFSLKTVQGKKGVYMTDITPQGVAMRAGVLADDHLIEVNGENVEDAWHEEVVEKVKDSGSRVMFLLVDKETDKRHVEQKIQFKRETAS*,2,2,FALSE,FALSE,435.666666666667,524,518,265,18,70,18,-1.10068271061933,0.141793860536369,-0.862476509413362,0.0943195731343297,-1.16443805395587,0.0945448967198932,-1.02899490529342,0.0604102215145188,0.00443375979699898,0.0202784902057759,0.048553071942867,0.0140376997755745,0.00105874907258027,0.0116546427288711,0.0176171021964207,0.00784480274261574,missense,"S70W,K80D",-1.10160308336838,-1.090723756201
NHERF3_PDZ2 binding CEP164,2,MNGGVQTWTQPRLCYLVKEGGSYGFSLKTVQGKKGVYMTDITPQGVAMRAGVLADDHLIEVNGENVEDAWHEEVVEKVKASGSRVMFLLVDKETDKRHVEQKIQFKRETAS*,2,2,FALSE,FALSE,601.333333333333,715,686,403,276,405,290,-0.424182728091721,0.0910371742741857,-0.462291698824672,0.0628119786195313,-0.469015041616739,0.0274746290204844,-0.464827826934903,0.0242615533208416,0.101182647358143,0.0130195795494762,0.108113076712911,0.00934838516407425,0.086784230144924,0.00338682463518567,0.0908791981239574,0.00315057775422514,missense,"S70W,K80A",-0.45511643085002,-0.425839525680541
NHERF3_PDZ2 binding CEP164,2,MNGGVQTWTQPRLCYLVKEGGSYGFSLKTVQGKKGVYMTDITPQGVAMRAGVLADDHLIEVNGENVEDAWHEEVVEKVKGSGSRVMFLLVDKETDKRHVEQKIQFKRETAS*,2,2,FALSE,FALSE,1283.66666666667,1477,1509,865,76,152,85,-1.00754403666576,0.0953688964251249,-0.947651742554755,0.0660159869706697,-1.02786557928695,0.0441099274535938,-1.00367896412824,0.0342320718974004,0.0177538829701878,0.0136390759429003,0.0358763357001089,0.00982524172541235,0.0178941728139566,0.00543747429108873,0.0209046015583755,0.00444533797052217,missense,"S70W,K80G",-1.07259320546687,-1.0608883214385
NHERF3_PDZ2 binding CEP164,2,MNGGVQTWTQPRLCYLVKEGGSYGFSLKTVQGKKGVYMTDITPQGVAMRAGVLADDHLIEVNGENVEDAWHEEVVEKVKVSGSRVMFLLVDKETDKRHVEQKIQFKRETAS*,2,2,FALSE,FALSE,1003.66666666667,1141,1238,632,38,79,73,-1.16786564878051,0.112026068152459,-1.09502403214523,0.0834694467610174,-0.98868508529155,0.0477568699422494,-1.03333025052873,0.038875755500183,-0.0051743328830586,0.0160212827073606,0.0139427339272957,0.0124228619270329,0.0227239909775952,0.00588703649098141,0.0170541191889181,0.00504836144816648,missense,"S70W,K80V",-1.10657101385599,-1.09583306298509
NHERF3_PDZ2 binding CEP164,2,MNGGVQTWTQPRLCYLVKEGGSYGFSLKTVQGKKGVYMTDITPQGVAMRAGVLADDHLIEVNGENVEDAWHEEVVEKVK*SGSRVMFLLVDKETDKRHVEQKIQFKRETAS*,2,2,FALSE,TRUE,540.666666666667,609,628,385,3,11,6,-1.63949769467511,0.203633447169638,-1.44198372834683,0.147281515327795,-1.5975169197588,0.161404056914931,-1.5408169799369,0.0959580110724405,-0.0726242618660606,0.029122409449729,-0.0376957106463029,0.0219200917260169,-0.0523273101381212,0.0198964373921421,-0.0488475310102204,0.0124609983139379,stop,"S70W,K80*",-1.68810689121906,-1.69391816317145
NHERF3_PDZ2 binding CEP164,2,MNGGVQTWTQPRLCYLVKEGGSYGFSLKTVQGKKGVYMTDITPQGVAMRAGVLADDHLIEVNGENVEDAWHEEVVEKVKYSGSRVMFLLVDKETDKRHVEQKIQFKRETAS*,2,2,FALSE,FALSE,322.333333333333,427,319,221,3,13,9,-1.54099651038937,0.203765682807287,-1.20248386138878,0.139554766887062,-1.31493776730616,0.132702091940344,-1.31244492920984,0.0869672384897163,-0.0585372252818261,0.0291413209813903,-0.00205064656337997,0.0207701101129966,-0.0174934991264072,0.0163583178425864,-0.0191913959230511,0.0112934667994534,missense,"S70W,K80Y",-1.42641228288981,-1.42477630600773
NHERF3_PDZ2 binding CEP164,2,MNGGVQTWTQPRLCYLVKEGGSYGFSLKTVQGKKGVYMTDITPQGVAMRAGVLADDHLIEVNGENVEDAWHEEVVEKVKWSGSRVMFLLVDKETDKRHVEQKIQFKRETAS*,2,2,FALSE,FALSE,478.666666666667,598,530,308,11,26,7,-1.27396579820888,0.151025208725609,-1.14988108366807,0.11374743270779,-1.48652222213643,0.149727634533178,-1.27330806868061,0.0776763256595527,-0.0203481269590221,0.0215987011312243,0.00577829049036338,0.0169291723608653,-0.0386448842170235,0.0184570732812066,-0.0141091276724153,0.0100869594133821,missense,"S70W,K80W",-1.38156482736788,-1.3786525912499
NHERF3_PDZ2 binding CEP164,2,MNGGVQTWTQPRLCYLVKEGGSYGFSLKTVQGKKGVYMTDITPQGVAMRAGVLADDHLIEVNGENVEDAWHEEVVEKVKCSGSRVMFLLVDKETDKRHVEQKIQFKRETAS*,2,2,FALSE,FALSE,540,617,606,397,25,52,32,-1.05486972778848,0.137426302243653,-0.991289820690302,0.0984944376843998,-1.11408585002128,0.071173951014368,-1.0694005619654,0.0531918890611151,0.0109856522422617,0.0196538687466593,0.0293816260731109,0.0146590500765784,0.0072657149462384,0.00877368318601267,0.0123700695199831,0.00690743828991357,missense,"S70W,K80C",-1.14790446947668,-1.13834277718887
NHERF3_PDZ2 binding CEP164,2,MNGGVQTWTQPRLCYLVKEGGSYGFSLKTVQGKKGVYMTDITPQGVAMRAGVLADDHLIEVNGENVEDAWHEEVVEKVKFSGSRVMFLLVDKETDKRHVEQKIQFKRETAS*,2,2,FALSE,FALSE,283,272,354,223,23,11,14,-0.85076018852283,0.138967478019854,-1.2793935210779,0.147618166098413,-1.18760708006131,0.107045457639345,-1.11606928370718,0.0735331219624466,0.0401761494700471,0.0198742782747225,-0.013497207194225,0.0219701958803307,-0.00179731964189297,0.0131955992107247,0.00630972232813748,0.00954892768776654,missense,"S70W,K80F",-1.20138278619084,-1.19334296832895
NHERF3_PDZ2 binding CEP164,2,MNGGVQTWTQPRLCYLVKEGGSYGFSLKTVQGKKGVYMTDITPQGVAMRAGVLADDHLIEVNGENVEDACHEEVVEKVKNSGSRVMFLLVDKETDKRHVEQKIQFKRETAS*,2,2,FALSE,FALSE,87.3333333333333,87,110,65,138,168,112,-0.0373982950376829,0.13086184035775,-0.174678904648992,0.089879767648918,-0.213196400590871,0.0520654735978022,-0.185915782964435,0.0425985321871159,0.156498189989985,0.0187150595799159,0.150918847796101,0.013376917984531,0.11831924650202,0.00641816231593786,0.127098399322586,0.00553179699982687,missense,"S70C,K80N",-0.135507363659936,-0.0971350924517265
NHERF3_PDZ2 binding CEP164,2,MNGGVQTWTQPRLCYLVKEGGSYGFSLKTVQGKKGVYMTDITPQGVAMRAGVLADDHLIEVNGENVEDACHEEVVEKVKTSGSRVMFLLVDKETDKRHVEQKIQFKRETAS*,2,2,FALSE,FALSE,223.333333333333,272,229,169,111,140,147,-0.425754126985011,0.094949232945402,-0.463108022902045,0.0721356718648852,-0.4124174358256,0.039724777364906,-0.424395444463698,0.0326722646133755,0.100957915504829,0.013579058240222,0.107991582181745,0.0107360420652715,0.0937610728692803,0.00489691251177293,0.0961297013823235,0.00424278316848871,missense,"S70C,K80T",-0.408784419288472,-0.37818900770687
NHERF3_PDZ2 binding CEP164,2,MNGGVQTWTQPRLCYLVKEGGSYGFSLKTVQGKKGVYMTDITPQGVAMRAGVLADDHLIEVNGENVEDACHEEVVEKVKRSGSRVMFLLVDKETDKRHVEQKIQFKRETAS*,2,2,FALSE,FALSE,612.666666666667,675,743,420,989,1421,907,-0.0871153417305861,0.0747072384736806,-0.154096869002999,0.0497058748228175,-0.146981719052059,0.0194881603825079,-0.144542574319245,0.0176309902438372,0.149387962222658,0.0106841720647032,0.153982097846619,0.00739778738026366,0.126481595645276,0.00240232476401109,0.13247107719917,0.00228954036506295,missense,"S70C,K80R",-0.0880972467158648,-0.0483757886046164
NHERF3_PDZ2 binding CEP164,2,MNGGVQTWTQPRLCYLVKEGGSYGFSLKTVQGKKGVYMTDITPQGVAMRAGVLADDHLIEVNGENVEDACHEEVVEKVKSSGSRVMFLLVDKETDKRHVEQKIQFKRETAS*,2,2,FALSE,FALSE,431,548,498,247,418,633,425,-0.239764820495715,0.074631001429533,-0.228038698401878,0.0505115044733362,-0.213516161681777,0.0267897212027426,-0.218811576602998,0.022559855640305,0.127556967930338,0.0106732691091929,0.142977243101571,0.00751769024653486,0.118279829236759,0.00330239537252922,0.122826588928805,0.00292959722648171,missense,"S70C,K80S",-0.173203096585732,-0.135903562431176
NHERF3_PDZ2 binding CEP164,2,MNGGVQTWTQPRLCYLVKEGGSYGFSLKTVQGKKGVYMTDITPQGVAMRAGVLADDHLIEVNGENVEDACHEEVVEKVKMSGSRVMFLLVDKETDKRHVEQKIQFKRETAS*,2,2,FALSE,FALSE,208,266,237,121,984,1196,1143,0.197534610521665,0.126688143497477,0.16431657115327,0.0826424098957681,0.287363954512544,0.0292000157172133,0.270272127364725,0.0269039876920015,0.190096856437026,0.0181181629965042,0.201371967508727,0.0122997729982782,0.180023815499023,0.00359951475614585,0.186338443149246,0.0034937212799789,missense,"S70C,K80M",0.387244506098453,0.440493137494703
NHERF3_PDZ2 binding CEP164,2,MNGGVQTWTQPRLCYLVKEGGSYGFSLKTVQGKKGVYMTDITPQGVAMRAGVLADDHLIEVNGENVEDACHEEVVEKVKISGSRVMFLLVDKETDKRHVEQKIQFKRETAS*,2,2,FALSE,FALSE,102,98,132,76,43,48,27,-0.393941766257404,0.135121492338937,-0.581714991088713,0.102208855646107,-0.677718541237716,0.0829124012165373,-0.594151407148684,0.058127613312239,0.105507524655727,0.0193242489387061,0.0903391590911069,0.0152118715372224,0.0610571437686607,0.0102206935275888,0.0740853849030916,0.00754838583440662,missense,"S70C,K80I",-0.603310062969345,-0.578250420284264
NHERF3_PDZ2 binding CEP164,2,MNGGVQTWTQPRLCYLVKEGGSYGFSLKTVQGKKGVYMTDITPQGVAMRAGVLADDHLIEVNGENVEDACHEEVVEKVKQSGSRVMFLLVDKETDKRHVEQKIQFKRETAS*,2,2,FALSE,FALSE,149,149,167,131,190,235,126,-0.0979548090878087,0.128856557348101,-0.197906082377343,0.0868586898820919,-0.384714812981788,0.0435033034508236,-0.326431858281063,0.0372376692275099,0.147837767934924,0.0184282762754968,0.147461917948463,0.0129272872103441,0.097176002528084,0.00536269515156531,0.108851141401829,0.00483564142558854,missense,"S70C,K80Q",-0.296526626642765,-0.26273660696137
NHERF3_PDZ2 binding CEP164,2,MNGGVQTWTQPRLCYLVKEGGSYGFSLKTVQGKKGVYMTDITPQGVAMRAGVLADDHLIEVNGENVEDACHEEVVEKVKHSGSRVMFLLVDKETDKRHVEQKIQFKRETAS*,2,2,FALSE,FALSE,87.3333333333333,97,106,59,28,102,55,-0.510117310625945,0.138653848854174,-0.305702739029505,0.0935444271453354,-0.393919553783818,0.0654100623980999,-0.383827254762617,0.0499986015969295,0.0888928092532648,0.0198294249507462,0.13141840701422,0.01392233383069,0.096041325044884,0.00806316294766883,0.10139784041329,0.00649276160724352,missense,"S70C,K80H",-0.362296784393345,-0.33037843770429
NHERF3_PDZ2 binding CEP164,2,MNGGVQTWTQPRLCYLVKEGGSYGFSLKTVQGKKGVYMTDITPQGVAMRAGVLADDHLIEVNGENVEDACHEEVVEKVKPSGSRVMFLLVDKETDKRHVEQKIQFKRETAS*,2,2,FALSE,FALSE,125.666666666667,158,164,55,0,3,1,,,-1.42967671604637,0.250248613062476,-1.55216794094207,0.395585452603957,-1.46468587999649,0.211484573291218,,,-0.0358640426471047,0.0372448133795291,-0.0467370967626284,0.0487642091618871,-0.0389612328534205,0.0274631464507564,missense,"S70C,K80P",-1.60086723856825,-1.6041958632637
NHERF3_PDZ2 binding CEP164,2,MNGGVQTWTQPRLCYLVKEGGSYGFSLKTVQGKKGVYMTDITPQGVAMRAGVLADDHLIEVNGENVEDACHEEVVEKVKLSGSRVMFLLVDKETDKRHVEQKIQFKRETAS*,2,2,FALSE,FALSE,473.666666666667,606,478,337,471,416,335,-0.230371012006302,0.0904651792943754,-0.330537854041614,0.0620512325604483,-0.372884238385013,0.0270587653840588,-0.356627534060963,0.0239203165655612,0.128900412933718,0.0129377763278701,0.127722165854018,0.00923516237872885,0.0986343691347044,0.00333556071429073,0.104929965245964,0.00310626513681383,missense,"S70C,K80L",-0.33112825815284,-0.29832292425301
NHERF3_PDZ2 binding CEP164,2,MNGGVQTWTQPRLCYLVKEGGSYGFSLKTVQGKKGVYMTDITPQGVAMRAGVLADDHLIEVNGENVEDACHEEVVEKVKESGSRVMFLLVDKETDKRHVEQKIQFKRETAS*,2,2,FALSE,FALSE,121.666666666667,133,148,84,86,156,92,-0.28635957229317,0.130981213553448,-0.27986101123717,0.0892579502445589,-0.346503812962047,0.0520878587223005,-0.325014016594635,0.0425480923166177,0.120893271671621,0.0187321316038432,0.135264463610705,0.013284372124244,0.10188631021251,0.00642092175232756,0.109035260712625,0.00552524693554136,missense,"S70C,K80E",-0.294901902760742,-0.261065647036832
NHERF3_PDZ2 binding CEP164,2,MNGGVQTWTQPRLCYLVKEGGSYGFSLKTVQGKKGVYMTDITPQGVAMRAGVLADDHLIEVNGENVEDACHEEVVEKVKDSGSRVMFLLVDKETDKRHVEQKIQFKRETAS*,2,2,FALSE,FALSE,161,235,155,93,130,59,63,-0.329654082434988,0.128848510528437,-0.568749247652161,0.0985194580137493,-0.487841539950516,0.0582194219257116,-0.485239525195214,0.0467121058485888,0.114701555778185,0.0184271254685922,0.092268866867352,0.0146627738834195,0.0844634691146812,0.00717676559990154,0.0882285581746327,0.00606598100267345,missense,"S70C,K80D",-0.478506470763227,-0.449895194314928
NHERF3_PDZ2 binding CEP164,2,MNGGVQTWTQPRLCYLVKEGGSYGFSLKTVQGKKGVYMTDITPQGVAMRAGVLADDHLIEVNGENVEDACHEEVVEKVKASGSRVMFLLVDKETDKRHVEQKIQFKRETAS*,2,2,FALSE,FALSE,215.666666666667,280,201,166,363,461,496,-0.0933418252174671,0.0912587202708838,-0.0606506215652168,0.0628248436156127,-0.0514203287260605,0.0288793474824218,-0.0561087362056057,0.0252180475561443,0.148497488658235,0.013051263702141,0.167889819468911,0.0093502998774959,0.138261542544191,0.00355998566636257,0.143954994959796,0.00327478700908767,missense,"S70C,K80A",0.0132402792840228,0.055845578897428
NHERF3_PDZ2 binding CEP164,2,MNGGVQTWTQPRLCYLVKEGGSYGFSLKTVQGKKGVYMTDITPQGVAMRAGVLADDHLIEVNGENVEDACHEEVVEKVKGSGSRVMFLLVDKETDKRHVEQKIQFKRETAS*,2,2,FALSE,FALSE,455.666666666667,471,530,366,424,455,367,-0.213558545723985,0.0909986978886581,-0.373569065211597,0.0619586001195623,-0.366934626373586,0.0260171121771901,-0.35789892887253,0.0231956765590409,0.131304828975084,0.0130140768922799,0.121317776994843,0.00922137577695125,0.0993677836792675,0.00320715509543004,0.10476486335998,0.00301216420872515,missense,"S70C,K80G",-0.332585166588814,-0.299821293075658
NHERF3_PDZ2 binding CEP164,2,MNGGVQTWTQPRLCYLVKEGGSYGFSLKTVQGKKGVYMTDITPQGVAMRAGVLADDHLIEVNGENVEDACHEEVVEKVKVSGSRVMFLLVDKETDKRHVEQKIQFKRETAS*,2,2,FALSE,FALSE,519.666666666667,666,591,302,432,551,385,-0.308846687620302,0.0903961748480339,-0.353448323471924,0.0610463497934487,-0.28365685006499,0.0277039912028573,-0.296534713265376,0.0242991536564167,0.117677302050705,0.0129279077342371,0.124312372097613,0.00908560442247412,0.109633517355058,0.00341509833777366,0.112733550691772,0.00315546049109066,missense,"S70C,K80V",-0.262267085555603,-0.227502115228263
NHERF3_PDZ2 binding CEP164,2,MNGGVQTWTQPRLCYLVKEGGSYGFSLKTVQGKKGVYMTDITPQGVAMRAGVLADDHLIEVNGENVEDACHEEVVEKVK*SGSRVMFLLVDKETDKRHVEQKIQFKRETAS*,2,2,FALSE,TRUE,174.333333333333,195,174,154,7,2,3,-1.08846682438796,0.164539557768263,-1.56146751584304,0.300811835833322,-1.53187120095316,0.2284850046339,-1.29281672397657,0.122039157188201,0.00618080108891866,0.0235314406282816,-0.0554786318490059,0.044770200924824,-0.0442350975925162,0.0281655720223792,-0.0166424994882055,0.0158478663215367,stop,"S70C,K80*",-1.40392005818729,-1.40164400241604
NHERF3_PDZ2 binding CEP164,2,MNGGVQTWTQPRLCYLVKEGGSYGFSLKTVQGKKGVYMTDITPQGVAMRAGVLADDHLIEVNGENVEDACHEEVVEKVKYSGSRVMFLLVDKETDKRHVEQKIQFKRETAS*,2,2,FALSE,FALSE,179.333333333333,206,203,129,21,24,36,-0.798891384524971,0.140432755595429,-0.900390226149896,0.117131008069843,-0.748734167453745,0.0705443319104908,-0.79063117916597,0.0555094191045211,0.047594108399137,0.0200838333066022,0.0429103261665938,0.0174327541045284,0.0523029774367966,0.00869606941768099,0.0485707449009973,0.00720839010874172,missense,"S70C,K80Y",-0.828458879643658,-0.809806473520555
NHERF3_PDZ2 binding CEP164,2,MNGGVQTWTQPRLCYLVKEGGSYGFSLKTVQGKKGVYMTDITPQGVAMRAGVLADDHLIEVNGENVEDACHEEVVEKVKWSGSRVMFLLVDKETDKRHVEQKIQFKRETAS*,2,2,FALSE,FALSE,159,199,164,114,15,10,14,-0.882651176934716,0.145604493157465,-1.08819134022581,0.153545109459481,-0.990216091916517,0.108749058252111,-0.984944762727787,0.0757790966881733,0.0356152954689173,0.0208234635635249,0.014959651992512,0.02285231025728,0.0225352622799226,0.0134056037396132,0.0233374036710389,0.00984058741432443,missense,"S70C,K80W",-1.0511254317956,-1.038809622485
NHERF3_PDZ2 binding CEP164,2,MNGGVQTWTQPRLCYLVKEGGSYGFSLKTVQGKKGVYMTDITPQGVAMRAGVLADDHLIEVNGENVEDACHEEVVEKVKCSGSRVMFLLVDKETDKRHVEQKIQFKRETAS*,2,2,FALSE,FALSE,119,139,152,66,72,132,54,-0.347897724308959,0.131548973613286,-0.334806889601859,0.0902646409413862,-0.43230095881469,0.0646258909124888,-0.392193829778186,0.0487976255088636,0.112092461761987,0.018813329173111,0.127086799964049,0.0134341991569512,0.0913100113665564,0.00796649735470677,0.100311366485817,0.00633680421670141,missense,"S70C,K80C",-0.371884155373226,-0.340238644023849
NHERF3_PDZ2 binding CEP164,2,MNGGVQTWTQPRLCYLVKEGGSYGFSLKTVQGKKGVYMTDITPQGVAMRAGVLADDHLIEVNGENVEDACHEEVVEKVKFSGSRVMFLLVDKETDKRHVEQKIQFKRETAS*,2,2,FALSE,FALSE,160.333333333333,152,203,126,14,25,21,-0.827043208944495,0.14726443323413,-0.888811796728229,0.115934278164808,-0.900377072250606,0.0898117247557404,-0.883026589072356,0.0639547151640889,0.0435680067498374,0.0210608580350451,0.0446335582667068,0.0172546432993044,0.0336098068999276,0.0110711799494898,0.0365723819275306,0.00830508666156559,missense,"S70C,K80F",-0.934336024109862,-0.918696646974085
NHERF3_PDZ2 binding CEP164,2,MNGGVQTWTQPRLCYLVKEGGSYGFSLKTVQGKKGVYMTDITPQGVAMRAGVLADDHLIEVNGENVEDAFHEEVVEKVKNSGSRVMFLLVDKETDKRHVEQKIQFKRETAS*,2,2,FALSE,FALSE,110.333333333333,115,165,51,46,59,7,-0.419611575002453,0.134257080030177,-0.586482029923899,0.0983594832963871,-0.957495062232164,0.15434114810896,-0.617938674569923,0.0705658807463941,0.101836385699135,0.019200625980204,0.089629674752246,0.0146389646465943,0.0265688159028299,0.0190257856529576,0.0709963973770217,0.00916360511410081,missense,"S70F,K80N",-0.630568213041588,-0.606284276923988
NHERF3_PDZ2 binding CEP164,2,MNGGVQTWTQPRLCYLVKEGGSYGFSLKTVQGKKGVYMTDITPQGVAMRAGVLADDHLIEVNGENVEDAFHEEVVEKVKTSGSRVMFLLVDKETDKRHVEQKIQFKRETAS*,2,2,FALSE,FALSE,160,159,179,142,15,19,29,-0.802682791826628,0.116883977942858,-0.890187221070245,0.114606586985978,-0.833660245446761,0.0773366402932491,-0.840093185244174,0.0562074396546333,0.047051884528922,0.0167160312368985,0.0444288521454255,0.0170570413642687,0.0418340559855916,0.00953336397562943,0.0421476649782675,0.00729903426445974,missense,"S70F,K80T",-0.885138058495034,-0.868098616243577
NHERF3_PDZ2 binding CEP164,2,MNGGVQTWTQPRLCYLVKEGGSYGFSLKTVQGKKGVYMTDITPQGVAMRAGVLADDHLIEVNGENVEDAFHEEVVEKVKRSGSRVMFLLVDKETDKRHVEQKIQFKRETAS*,2,2,FALSE,FALSE,506.666666666667,581,575,364,252,315,320,-0.424334428218949,0.0759022698556066,-0.461989063261867,0.0531618578071979,-0.410974049674657,0.0268992104657114,-0.421641981228314,0.0228847245457168,0.101160952134298,0.0108550781397781,0.108158118341397,0.00791214564071859,0.0939390005046436,0.0033158922220348,0.0964872629902617,0.0029717843335022,missense,"S70F,K80R",-0.405629188687185,-0.37494398623229
NHERF3_PDZ2 binding CEP164,2,MNGGVQTWTQPRLCYLVKEGGSYGFSLKTVQGKKGVYMTDITPQGVAMRAGVLADDHLIEVNGENVEDAFHEEVVEKVKSSGSRVMFLLVDKETDKRHVEQKIQFKRETAS*,2,2,FALSE,FALSE,322.666666666667,388,361,219,101,140,86,-0.621118384007925,0.0830701805358026,-0.58345378701011,0.0626469545842601,-0.602238544390626,0.0482800770517822,-0.59976435263508,0.0347372840332176,0.0730181150253737,0.0118801888601886,0.0900803719241971,0.00932382443096331,0.0703616374742852,0.00595153274774792,0.0733564941782786,0.00451094424458142,missense,"S70F,K80S",-0.609742012789646,-0.584865409148084
NHERF3_PDZ2 binding CEP164,2,MNGGVQTWTQPRLCYLVKEGGSYGFSLKTVQGKKGVYMTDITPQGVAMRAGVLADDHLIEVNGENVEDAFHEEVVEKVKMSGSRVMFLLVDKETDKRHVEQKIQFKRETAS*,2,2,FALSE,FALSE,110.333333333333,122,146,63,158,96,200,-0.0936555162521491,0.12961632967168,-0.413707628994205,0.0929780022135031,-0.0334278285471785,0.0463041448954358,-0.107576556253148,0.0394791746151388,0.148452626486133,0.0185369342636779,0.115343904456208,0.0138380321012161,0.140479495798773,0.00570795764070717,0.137271442313521,0.00512672076897802,missense,"S70F,K80M",-0.0457373888063656,-0.00481046297662354
NHERF3_PDZ2 binding CEP164,2,MNGGVQTWTQPRLCYLVKEGGSYGFSLKTVQGKKGVYMTDITPQGVAMRAGVLADDHLIEVNGENVEDAFHEEVVEKVKISGSRVMFLLVDKETDKRHVEQKIQFKRETAS*,2,2,FALSE,FALSE,74.6666666666667,66,89,69,3,3,5,-1.02297763726206,0.206170937472768,-1.25631223027856,0.251074225407233,-1.14540731288641,0.179541665210182,-1.12948748897068,0.119173346121754,0.0155466638610679,0.0294853057843419,-0.0100619898802914,0.037367690295121,0.00340468730642662,0.0221322782674421,0.0045672494350889,0.0154757153518787,missense,"S70F,K80I",-1.21675888830024,-1.2091566402425
NHERF3_PDZ2 binding CEP164,2,MNGGVQTWTQPRLCYLVKEGGSYGFSLKTVQGKKGVYMTDITPQGVAMRAGVLADDHLIEVNGENVEDAFHEEVVEKVKQSGSRVMFLLVDKETDKRHVEQKIQFKRETAS*,2,2,FALSE,FALSE,46.3333333333333,73,42,24,42,19,22,-0.318761390620509,0.136269685316903,-0.519778164670555,0.130674058837999,-0.398863973447449,0.103067438743878,-0.41226203781007,0.0695803155475889,0.116259361902081,0.019488456471881,0.0995572942609057,0.0194483832513861,0.0954318215530991,0.0127052248954116,0.0977053317873663,0.00903562073694113,missense,"S70F,K80Q",-0.394880585208024,-0.363889501308939
NHERF3_PDZ2 binding CEP164,2,MNGGVQTWTQPRLCYLVKEGGSYGFSLKTVQGKKGVYMTDITPQGVAMRAGVLADDHLIEVNGENVEDAFHEEVVEKVKHSGSRVMFLLVDKETDKRHVEQKIQFKRETAS*,2,2,FALSE,FALSE,136.333333333333,167,155,87,19,8,9,-0.768428629645358,0.142107190453128,-1.13547345242282,0.166698417918567,-1.04068147873554,0.134934834474789,-0.968969369564653,0.0843866744777406,0.0519507051807639,0.0203233007330029,0.00792259622857927,0.0248099335699005,0.016314344240396,0.016633550218392,0.0254119500798845,0.0109583576882614,missense,"S70F,K80H",-1.03281901363531,-1.01998224421713
NHERF3_PDZ2 binding CEP164,2,MNGGVQTWTQPRLCYLVKEGGSYGFSLKTVQGKKGVYMTDITPQGVAMRAGVLADDHLIEVNGENVEDAFHEEVVEKVKPSGSRVMFLLVDKETDKRHVEQKIQFKRETAS*,2,2,FALSE,FALSE,149.333333333333,198,150,100,6,2,3,-1.14177002539743,0.153820270111756,-1.14447840347887,0.303378611794557,-1.2235734763303,0.230730233597455,-1.16354668802751,0.11792210561785,-0.00144229652277084,0.0219984337058867,0.00658237812519036,0.0451522173943395,-0.00623093280667253,0.0284423436126246,0.000144360535267146,0.0153132306813939,missense,"S70F,K80P",-1.25578778316197,-1.2492962109933
NHERF3_PDZ2 binding CEP164,2,MNGGVQTWTQPRLCYLVKEGGSYGFSLKTVQGKKGVYMTDITPQGVAMRAGVLADDHLIEVNGENVEDAFHEEVVEKVKLSGSRVMFLLVDKETDKRHVEQKIQFKRETAS*,2,2,FALSE,FALSE,256.333333333333,213,317,239,23,59,42,-0.773062667358398,0.108760827134997,-0.728146409624556,0.079775341599722,-0.871665100810515,0.0639678186698023,-0.808118979530613,0.0453582983866532,0.0512879734657122,0.0155543079191601,0.0685455883315134,0.0118730636458234,0.0371491599563619,0.0078853761398725,0.0462997990109894,0.0058901771035301,missense,"S70F,K80L",-0.848498385583179,-0.83041625940663
NHERF3_PDZ2 binding CEP164,2,MNGGVQTWTQPRLCYLVKEGGSYGFSLKTVQGKKGVYMTDITPQGVAMRAGVLADDHLIEVNGENVEDAFHEEVVEKVKESGSRVMFLLVDKETDKRHVEQKIQFKRETAS*,2,2,FALSE,FALSE,46,50,69,19,11,20,7,-0.585476281973619,0.155625734372219,-0.646035191604135,0.126035108534762,-0.667019687836826,0.163256536772422,-0.633950838969234,0.0839885520960359,0.0781154303412971,0.0222566401556171,0.0807663033800835,0.0187579624885832,0.0623760019865227,0.0201247944124628,0.0689170758972166,0.0109066579680221,missense,"S70F,K80E",-0.648916767856596,-0.625154990962423
NHERF3_PDZ2 binding CEP164,2,MNGGVQTWTQPRLCYLVKEGGSYGFSLKTVQGKKGVYMTDITPQGVAMRAGVLADDHLIEVNGENVEDAFHEEVVEKVKDSGSRVMFLLVDKETDKRHVEQKIQFKRETAS*,2,2,FALSE,FALSE,96.6666666666667,115,90,85,29,34,5,-0.54760791364273,0.137861843211988,-0.570893924290733,0.110304222246982,-1.20675826863008,0.178889078657759,-0.683175598051556,0.077602574853268,0.0835311326389977,0.0197161571505945,0.0919496719667869,0.0164167150510333,-0.00415810555785276,0.0220518332790607,0.0625248045998701,0.0100773822174555,missense,"S70F,K80D",-0.705324082180474,-0.683167532495742
NHERF3_PDZ2 binding CEP164,2,MNGGVQTWTQPRLCYLVKEGGSYGFSLKTVQGKKGVYMTDITPQGVAMRAGVLADDHLIEVNGENVEDAFHEEVVEKVKASGSRVMFLLVDKETDKRHVEQKIQFKRETAS*,2,2,FALSE,FALSE,185,232,212,111,129,124,141,-0.306851227884877,0.0939616385345496,-0.471009657528944,0.0731724352357802,-0.302443563407247,0.043419096652659,-0.340954144063871,0.034700525746054,0.11796268049056,0.0134378185313094,0.106815572039388,0.0108903448515893,0.107317660659985,0.00535231489644844,0.106965293866729,0.00450617085516609,missense,"S70F,K80A",-0.313167909487483,-0.279851463851272
NHERF3_PDZ2 binding CEP164,2,MNGGVQTWTQPRLCYLVKEGGSYGFSLKTVQGKKGVYMTDITPQGVAMRAGVLADDHLIEVNGENVEDAFHEEVVEKVKGSGSRVMFLLVDKETDKRHVEQKIQFKRETAS*,2,2,FALSE,FALSE,430.666666666667,405,576,311,44,95,38,-0.813823686293951,0.1023837088354,-0.803320977665188,0.0714256888171636,-0.961956577853939,0.0664337730601948,-0.874645441909368,0.0439377357036294,0.0454585819805283,0.014642291485654,0.057357263556019,0.0106303744022566,0.0260188404688822,0.00818935677132703,0.0376607481775149,0.00570570444720712,missense,"S70F,K80G",-0.924731954710016,-0.908819267034519
NHERF3_PDZ2 binding CEP164,2,MNGGVQTWTQPRLCYLVKEGGSYGFSLKTVQGKKGVYMTDITPQGVAMRAGVLADDHLIEVNGENVEDAFHEEVVEKVKVSGSRVMFLLVDKETDKRHVEQKIQFKRETAS*,2,2,FALSE,FALSE,334.666666666667,341,418,245,23,61,40,-0.929227032793967,0.113382011515502,-0.769632088736523,0.0928624388482654,-0.835479422702564,0.0663149699453549,-0.834663935089836,0.0487286959491895,0.0289543015916457,0.0162152014292505,0.0623712229372786,0.0138208326613506,0.0416098042098487,0.00817471179410907,0.0428527012359289,0.00632785310238296,missense,"S70F,K80V",-0.878916607629495,-0.861700116668464
NHERF3_PDZ2 binding CEP164,2,MNGGVQTWTQPRLCYLVKEGGSYGFSLKTVQGKKGVYMTDITPQGVAMRAGVLADDHLIEVNGENVEDAFHEEVVEKVK*SGSRVMFLLVDKETDKRHVEQKIQFKRETAS*,2,2,FALSE,TRUE,154,182,177,103,1,5,3,-1.60920129525463,0.305088385432638,-1.30642655077181,0.200686319066621,-1.41354262673177,0.229087486155317,-1.40333630548638,0.13529909874879,-0.0682914562241631,0.0436318738518646,-0.017520566739405,0.0298683953129237,-0.0296486174649545,0.0282398405141379,-0.0309944467978588,0.0175697872699052,stop,"S70F,K80*",-1.53056593496531,-1.53189394029508
NHERF3_PDZ2 binding CEP164,2,MNGGVQTWTQPRLCYLVKEGGSYGFSLKTVQGKKGVYMTDITPQGVAMRAGVLADDHLIEVNGENVEDAFHEEVVEKVKYSGSRVMFLLVDKETDKRHVEQKIQFKRETAS*,2,2,FALSE,FALSE,169,230,154,123,0,7,3,,,-1.17151143317278,0.175442654178067,-1.46574751933744,0.228791870109514,-1.28046218745121,0.139221959260924,,,0.00255901858001031,0.0261113491647604,-0.0360839660995907,0.0282033996324162,-0.0150381534092125,0.0180792054798201,missense,"S70F,K80Y",-1.38976282840895,-1.38708388923999
NHERF3_PDZ2 binding CEP164,2,MNGGVQTWTQPRLCYLVKEGGSYGFSLKTVQGKKGVYMTDITPQGVAMRAGVLADDHLIEVNGENVEDAFHEEVVEKVKWSGSRVMFLLVDKETDKRHVEQKIQFKRETAS*,2,2,FALSE,FALSE,170.333333333333,135,212,164,1,4,6,-1.52632071003389,0.305329602353385,-1.4208948339236,0.220380018507135,-1.34646534283893,0.16233107726689,-1.3964433297718,0.120155129461279,-0.0564383821256782,0.0436663712197079,-0.034557024171434,0.0327994331773827,-0.0213799344781803,0.0200107121058423,-0.0300993328016704,0.0156032086210883,missense,"S70F,K80W",-1.52266718126884,-1.52377040556611
NHERF3_PDZ2 binding CEP164,2,MNGGVQTWTQPRLCYLVKEGGSYGFSLKTVQGKKGVYMTDITPQGVAMRAGVLADDHLIEVNGENVEDAFHEEVVEKVKCSGSRVMFLLVDKETDKRHVEQKIQFKRETAS*,2,2,FALSE,FALSE,83,100,95,54,11,9,4,-0.777783974281311,0.153132727232632,-0.963214790801502,0.160599747027135,-1.13894142524763,0.200814356663577,-0.929791419011431,0.0970309029037609,0.0506127610423209,0.021900105530833,0.0335600678076591,0.0239022607703001,0.00420174365710693,0.0247545839377879,0.0304995542343588,0.0126003228283969,missense,"S70F,K80C",-0.987924472501547,-0.973810103895268
NHERF3_PDZ2 binding CEP164,2,MNGGVQTWTQPRLCYLVKEGGSYGFSLKTVQGKKGVYMTDITPQGVAMRAGVLADDHLIEVNGENVEDAFHEEVVEKVKFSGSRVMFLLVDKETDKRHVEQKIQFKRETAS*,2,2,FALSE,FALSE,193.666666666667,220,226,135,4,8,11,-1.27719457858655,0.187817976426789,-1.24243393312327,0.166208004553927,-1.11090250041247,0.121356053035599,-1.18244273932114,0.0868913945559385,-0.0208098873696448,0.0268605776091582,-0.00799646559526576,0.0247369447368304,0.00765812959429402,0.0149596804289304,-0.00230945922066986,0.0112836177923683,missense,"S70F,K80F",-1.27744102280541,-1.27156565386968
NHERF3_PDZ2 binding CEP164,2,MNGGVQTWTQPRLCYLVKEGGSYGFSLKTVQGKKGVYMTDITPQGVAMRAGVLADDHLIEVNGENVEDASHEEVVEKVKKSGSRVMFLLVDKETDKRHVEQKIQFKRETAS*,0,2,FALSE,FALSE,24,19,41,12,47,83,58,0.0858863929055116,0.146189163730677,-0.0947556443263109,0.101640879927478,0.0902343699748884,0.0991194564635325,0.0164286572862176,0.06383898876171,0.174129611601056,0.0209070795709293,0.162813926370057,0.0151273390022144,0.155723457057849,0.0122185532232889,0.15337461847947,0.00829005856241259,synonymous,"",0.096361855320289,0.141332610852742
NHERF3_PDZ2 binding CEP164,2,MNGGVQTWTQPRLCYLVKEGGSYGFSLKTVQGKKGVYMTDITPQGVAMRAGVLADDHLIEVNGENVEDGSHEEVVEKVKNSGSRVMFLLVDKETDKRHVEQKIQFKRETAS*,2,2,FALSE,FALSE,281.666666666667,293,352,200,63,179,130,-0.568366441227057,0.0976380598719611,-0.475641999590222,0.0660178668605808,-0.498593082684789,0.0403865642890147,-0.500759990280518,0.0324881969961099,0.0805623750587134,0.0139635978125914,0.106126134789483,0.00982552151177383,0.0831381158306918,0.00497849163905228,0.0862130882091965,0.00421888035680303,missense,"A69G,K80N",-0.496291580712783,-0.46818642909521
NHERF3_PDZ2 binding CEP164,2,MNGGVQTWTQPRLCYLVKEGGSYGFSLKTVQGKKGVYMTDITPQGVAMRAGVLADDHLIEVNGENVEDGSHEEVVEKVKTSGSRVMFLLVDKETDKRHVEQKIQFKRETAS*,2,2,FALSE,FALSE,617,694,766,391,71,50,61,-0.802567087304413,0.0741573222670711,-1.04161707129501,0.0744037986837442,-0.836331699516711,0.053690590408204,-0.879950995155831,0.037545759890937,0.0470684318816186,0.0106055264141261,0.0218913585597838,0.0110736102102283,0.041504743205822,0.00661849206905006,0.0369717750597961,0.00487564972916422,missense,"A69G,K80T",-0.930811659623042,-0.915071986881313
NHERF3_PDZ2 binding CEP164,2,MNGGVQTWTQPRLCYLVKEGGSYGFSLKTVQGKKGVYMTDITPQGVAMRAGVLADDHLIEVNGENVEDGSHEEVVEKVKRSGSRVMFLLVDKETDKRHVEQKIQFKRETAS*,2,2,FALSE,FALSE,1072.66666666667,1304,1168,746,410,768,525,-0.466491587138665,0.0539332828802897,-0.410650015406855,0.0371652078143529,-0.472323726199254,0.02039710775775,-0.458883619327664,0.0169726495474188,0.0951318932524609,0.00771320806497665,0.115798972902158,0.00553134425928431,0.0863763653309617,0.00251437160403437,0.0916511061714844,0.0022040489900711,missense,"A69G,K80R",-0.448304883304461,-0.418834136581106
NHERF3_PDZ2 binding CEP164,2,MNGGVQTWTQPRLCYLVKEGGSYGFSLKTVQGKKGVYMTDITPQGVAMRAGVLADDHLIEVNGENVEDGSHEEVVEKVKSSGSRVMFLLVDKETDKRHVEQKIQFKRETAS*,2,2,FALSE,FALSE,1083.66666666667,1316,1255,680,230,427,189,-0.66500646436129,0.0560485881851289,-0.603451609708162,0.0394154779918742,-0.739600509007287,0.0309580511873451,-0.684060216070661,0.0223305302784644,0.0667415103527211,0.00801572608475655,0.0871040710157886,0.00586625477802663,0.053428892527871,0.00381622952362583,0.0624099291087949,0.00289981729549625,missense,"A69G,K80S",-0.706337777881387,-0.684210075730715
NHERF3_PDZ2 binding CEP164,2,MNGGVQTWTQPRLCYLVKEGGSYGFSLKTVQGKKGVYMTDITPQGVAMRAGVLADDHLIEVNGENVEDGSHEEVVEKVKMSGSRVMFLLVDKETDKRHVEQKIQFKRETAS*,2,2,FALSE,FALSE,406.333333333333,511,423,285,368,622,441,-0.239170583915288,0.0910905426584187,-0.22693688577372,0.0616779449281075,-0.24086457144277,0.0260025836492516,-0.238789102182864,0.0231721000155537,0.127641952009554,0.0130272119691936,0.143141227250026,0.00917960551456374,0.114908563774262,0.00320536414945226,0.120232330150563,0.00300910258556979,missense,"A69G,K80M",-0.196095612177576,-0.159447548304153
NHERF3_PDZ2 binding CEP164,2,MNGGVQTWTQPRLCYLVKEGGSYGFSLKTVQGKKGVYMTDITPQGVAMRAGVLADDHLIEVNGENVEDGSHEEVVEKVKISGSRVMFLLVDKETDKRHVEQKIQFKRETAS*,2,2,FALSE,FALSE,353,376,415,268,13,34,18,-1.09633701613437,0.118994778199797,-1.0055007577924,0.0916542829955547,-1.16121368103779,0.0945816721825418,-1.08452437042291,0.057596124052142,0.00505525442812874,0.017017904972297,0.0272665945696847,0.0136410213180751,0.00145622070445731,0.011659176076447,0.0104061089336478,0.007479367242838,missense,"A69G,K80I",-1.16523504525483,-1.15616654276213
NHERF3_PDZ2 binding CEP164,2,MNGGVQTWTQPRLCYLVKEGGSYGFSLKTVQGKKGVYMTDITPQGVAMRAGVLADDHLIEVNGENVEDGSHEEVVEKVKQSGSRVMFLLVDKETDKRHVEQKIQFKRETAS*,2,2,FALSE,FALSE,307.666666666667,355,323,245,146,148,174,-0.38217763445429,0.0929908648260288,-0.507155783362242,0.0683567787128743,-0.470857023829306,0.0354451027830423,-0.468647723072912,0.0298061923943717,0.107189958793894,0.0132989844163076,0.101435899023107,0.0101736246815928,0.0865571671796535,0.00436935280228141,0.0903831507507035,0.00387059828585636,missense,"A69G,K80Q",-0.459493701275679,-0.430341363525773
NHERF3_PDZ2 binding CEP164,2,MNGGVQTWTQPRLCYLVKEGGSYGFSLKTVQGKKGVYMTDITPQGVAMRAGVLADDHLIEVNGENVEDGSHEEVVEKVKHSGSRVMFLLVDKETDKRHVEQKIQFKRETAS*,2,2,FALSE,FALSE,361,355,472,256,15,32,21,-1.04546766163903,0.116465218280655,-1.05214102653132,0.0930277045034831,-1.09790515110102,0.0879925704681499,-1.06915779206956,0.0560394058119016,0.0123302782056456,0.0166561427926709,0.0203250651686067,0.0138454293550598,0.00926032567152951,0.010846931005061,0.0124015953428813,0.00727721358052139,missense,"A69G,K80H",-1.14762627618375,-1.13805666713109
NHERF3_PDZ2 binding CEP164,2,MNGGVQTWTQPRLCYLVKEGGSYGFSLKTVQGKKGVYMTDITPQGVAMRAGVLADDHLIEVNGENVEDGSHEEVVEKVKPSGSRVMFLLVDKETDKRHVEQKIQFKRETAS*,2,2,FALSE,FALSE,362.666666666667,482,378,228,9,0,3,-0.964736625060582,0.14280490858179,,,-1.54341395131079,0.228442640474558,-1.12733270476421,0.121091587670413,0.0238759370117846,0.0204230841099766,,,-0.0456579838211116,0.0281603497506463,0.00484706726440404,0.0157248160203525,missense,"A69G,K80P",-1.21428969206037,-1.20661717614753
NHERF3_PDZ2 binding CEP164,2,MNGGVQTWTQPRLCYLVKEGGSYGFSLKTVQGKKGVYMTDITPQGVAMRAGVLADDHLIEVNGENVEDGSHEEVVEKVKLSGSRVMFLLVDKETDKRHVEQKIQFKRETAS*,2,2,FALSE,FALSE,739.333333333333,777,832,609,123,163,133,-0.674884676221673,0.0701327436516478,-0.750012145151304,0.0537885042491281,-0.819174664375167,0.0361948217528829,-0.778603127442382,0.0276050589494787,0.0653287889436021,0.0100299558095419,0.0652912836257506,0.0080054102126937,0.0436197078606971,0.00446177139962186,0.0501326940345037,0.00358476159708988,missense,"A69G,K80L",-0.814675773196319,-0.795631130396731
NHERF3_PDZ2 binding CEP164,2,MNGGVQTWTQPRLCYLVKEGGSYGFSLKTVQGKKGVYMTDITPQGVAMRAGVLADDHLIEVNGENVEDGSHEEVVEKVKESGSRVMFLLVDKETDKRHVEQKIQFKRETAS*,2,2,FALSE,FALSE,586.666666666667,631,663,466,72,125,124,-0.766645649496563,0.0951498237463982,-0.773919476749242,0.068726808318214,-0.761648969866105,0.0379374521746095,-0.764746132015682,0.0313577646063747,0.0522056960904383,0.0136077455090359,0.0617331256289051,0.0102286966495334,0.0507109569972803,0.00467658717158105,0.0519321477196993,0.00407208369079171,missense,"A69G,K80E",-0.798796855529881,-0.779300333909254
NHERF3_PDZ2 binding CEP164,2,MNGGVQTWTQPRLCYLVKEGGSYGFSLKTVQGKKGVYMTDITPQGVAMRAGVLADDHLIEVNGENVEDGSHEEVVEKVKDSGSRVMFLLVDKETDKRHVEQKIQFKRETAS*,2,2,FALSE,FALSE,363.333333333333,430,390,270,32,25,36,-0.891904673845355,0.10306669425513,-1.06523397547694,0.104740990820713,-0.947442980544627,0.0683194767860942,-0.961230640252195,0.0500290971403852,0.0342919169688767,0.0147399678807551,0.018376425237701,0.015588732375234,0.0278079459332614,0.00842180933069647,0.0264168926775564,0.00649672172387512,missense,"A69G,K80D",-1.02395109950159,-1.0108619688918
NHERF3_PDZ2 binding CEP164,2,MNGGVQTWTQPRLCYLVKEGGSYGFSLKTVQGKKGVYMTDITPQGVAMRAGVLADDHLIEVNGENVEDGSHEEVVEKVKASGSRVMFLLVDKETDKRHVEQKIQFKRETAS*,2,2,FALSE,FALSE,698.333333333333,774,827,494,338,666,540,-0.408354921172927,0.0667622883367152,-0.343727461834782,0.0447699213749319,-0.340864634038472,0.0218254761700457,-0.346735242020775,0.0188225399571498,0.103446243443105,0.00954793391639138,0.125759140066206,0.00666316326879797,0.102581457363954,0.00269044798793302,0.106214567053109,0.00244427365728753,missense,"A69G,K80A",-0.319792547488186,-0.286664624374256
NHERF3_PDZ2 binding CEP164,2,MNGGVQTWTQPRLCYLVKEGGSYGFSLKTVQGKKGVYMTDITPQGVAMRAGVLADDHLIEVNGENVEDGSHEEVVEKVKGSGSRVMFLLVDKETDKRHVEQKIQFKRETAS*,2,2,FALSE,FALSE,1203,1286,1363,960,117,210,148,-0.86831927570119,0.0722254015751803,-0.82938968904514,0.0503266651101733,-0.910920050383136,0.0338539557926014,-0.883260579197108,0.0261796716959841,0.0376649562771837,0.0103292349394413,0.0534774247089253,0.00749018037344527,0.032310163580236,0.00417321054240199,0.0365419962357325,0.00339966242752606,missense,"A69G,K80G",-0.934604156544873,-0.918972409864216
NHERF3_PDZ2 binding CEP164,2,MNGGVQTWTQPRLCYLVKEGGSYGFSLKTVQGKKGVYMTDITPQGVAMRAGVLADDHLIEVNGENVEDGSHEEVVEKVKVSGSRVMFLLVDKETDKRHVEQKIQFKRETAS*,2,2,FALSE,FALSE,1095.33333333333,1241,1273,772,136,224,148,-0.852014431011706,0.0735668004115126,-0.777670160752373,0.0506732289087771,-0.799730171729132,0.0345940178443877,-0.800488835031418,0.026632945892683,0.0399967753848073,0.0105210735921284,0.0611749066480578,0.00754175989608533,0.0460166496597356,0.00426443872192307,0.0472906409081582,0.00345852409981053,missense,"A69G,K80V",-0.839754900249245,-0.821423953849085
NHERF3_PDZ2 binding CEP164,2,MNGGVQTWTQPRLCYLVKEGGSYGFSLKTVQGKKGVYMTDITPQGVAMRAGVLADDHLIEVNGENVEDGSHEEVVEKVK*SGSRVMFLLVDKETDKRHVEQKIQFKRETAS*,2,2,FALSE,TRUE,370.333333333333,416,447,248,13,4,9,-1.13229506168449,0.120389322105513,-1.496746924828,0.220177641471963,-1.32831293181735,0.132733993635332,-1.25965723322463,0.0826522557892474,-8.72451959642029e-05,0.0172173441075785,-0.045846185520258,0.0327693131506819,-0.0191422688561965,0.0163622503960126,-0.012336445686829,0.0107331280475943,stop,"A69G,K80*",-1.36592215118817,-1.36256475915853
NHERF3_PDZ2 binding CEP164,2,MNGGVQTWTQPRLCYLVKEGGSYGFSLKTVQGKKGVYMTDITPQGVAMRAGVLADDHLIEVNGENVEDGSHEEVVEKVKYSGSRVMFLLVDKETDKRHVEQKIQFKRETAS*,2,2,FALSE,FALSE,168.666666666667,131,241,134,21,16,4,-0.669159680945539,0.111551400825593,-1.03677851977096,0.118652563507749,-1.39283278514161,0.198572935584297,-0.920725269633729,0.0752170780421491,0.0661475427330543,0.0159533986910679,0.0226114862213727,0.0176592090991751,-0.0270956948527495,0.0244782817491953,0.0316768740938145,0.00976760431137932,missense,"A69G,K80Y",-0.97753544983919,-0.963125432662207
NHERF3_PDZ2 binding CEP164,2,MNGGVQTWTQPRLCYLVKEGGSYGFSLKTVQGKKGVYMTDITPQGVAMRAGVLADDHLIEVNGENVEDGSHEEVVEKVKWSGSRVMFLLVDKETDKRHVEQKIQFKRETAS*,2,2,FALSE,FALSE,551.333333333333,660,524,470,12,10,24,-1.27829097781453,0.121625408777223,-1.40193637342041,0.143245347471829,-1.24322126546611,0.0815375203014962,-1.28110596855777,0.0612278642939783,-0.0209666876776569,0.0173941216589543,-0.0317354128355585,0.0213193838270829,-0.00865293516464796,0.0100512106002657,-0.015121754092405,0.00795098090515139,missense,"A69G,K80W",-1.39050054584852,-1.38784260048366
NHERF3_PDZ2 binding CEP164,2,MNGGVQTWTQPRLCYLVKEGGSYGFSLKTVQGKKGVYMTDITPQGVAMRAGVLADDHLIEVNGENVEDGSHEEVVEKVKCSGSRVMFLLVDKETDKRHVEQKIQFKRETAS*,2,2,FALSE,FALSE,499.666666666667,556,554,389,33,101,66,-0.947884501165692,0.101984195872382,-0.768346355400711,0.070686232591713,-0.863794206200175,0.0511639786498121,-0.847550799479112,0.0383964989782815,0.0262860246422107,0.0145851555865607,0.0625625802341768,0.0105203202094194,0.0381194129030849,0.00630703414397704,0.0411792276652285,0.00498612574064594,missense,"A69G,K80C",-0.893683839075755,-0.876887590808598
NHERF3_PDZ2 binding CEP164,2,MNGGVQTWTQPRLCYLVKEGGSYGFSLKTVQGKKGVYMTDITPQGVAMRAGVLADDHLIEVNGENVEDGSHEEVVEKVKFSGSRVMFLLVDKETDKRHVEQKIQFKRETAS*,2,2,FALSE,FALSE,322,391,331,244,15,10,21,-1.07747344665666,0.12087382709922,-1.27398644969324,0.143593478025251,-1.07851069828966,0.0881412008227204,-1.11681272358767,0.063801570575125,0.00775300669647727,0.0172866350467797,-0.0126924660122969,0.0213711965317977,0.0116510990107614,0.0108652528155583,0.00621318006977134,0.00828519947920801,missense,"A69G,K80F",-1.20223470396152,-1.19421912979218
NHERF3_PDZ2 binding CEP164,2,MNGGVQTWTQPRLCYLVKEGGSYGFSLKTVQGKKGVYMTDITPQGVAMRAGVLADDHLIEVNGENVEDVSHEEVVEKVKNSGSRVMFLLVDKETDKRHVEQKIQFKRETAS*,2,2,FALSE,FALSE,268,300,307,197,591,756,645,0.0254749338734426,0.090738512636084,-0.033262551060403,0.0606533979237073,-0.0252756659170638,0.0261439662189553,-0.0231246961019663,0.023209894997016,0.165489934426993,0.0129768667896982,0.17196602018105,0.00902712090531671,0.141484420931889,0.00322279251835586,0.148238264939288,0.0030140105989291,missense,"A69V,K80N",0.0510371350225319,0.0947180494208279
NHERF3_PDZ2 binding CEP164,2,MNGGVQTWTQPRLCYLVKEGGSYGFSLKTVQGKKGVYMTDITPQGVAMRAGVLADDHLIEVNGENVEDVSHEEVVEKVKTSGSRVMFLLVDKETDKRHVEQKIQFKRETAS*,2,2,FALSE,FALSE,511.333333333333,581,533,420,387,518,434,-0.283127147184213,0.0652743264207008,-0.310653910768236,0.0458329727084226,-0.360473645012697,0.0239389373968004,-0.343423855424041,0.02017950435561,0.121355553329409,0.00933513470896218,0.130681517945536,0.00682137852539495,0.10016423522823,0.00295097643921605,0.106644579954977,0.00262048751262184,missense,"A69V,K80T",-0.315997984993782,-0.28276207703716
NHERF3_PDZ2 binding CEP164,2,MNGGVQTWTQPRLCYLVKEGGSYGFSLKTVQGKKGVYMTDITPQGVAMRAGVLADDHLIEVNGENVEDVSHEEVVEKVKRSGSRVMFLLVDKETDKRHVEQKIQFKRETAS*,2,2,FALSE,FALSE,1037.66666666667,1203,1181,729,2758,3742,3351,0.0557778636518056,0.0520459783942313,0.0283644364646164,0.0343392068257131,0.0707550817671331,0.0129651027986027,0.0649670855994471,0.0118128139932469,0.169823674000712,0.00744329732701466,0.18113804164172,0.00511074700544068,0.153322225975576,0.00159822101777184,0.159677763642782,0.00153399860634447,missense,"A69V,K80R",0.151982693973304,0.198536295359843
NHERF3_PDZ2 binding CEP164,2,MNGGVQTWTQPRLCYLVKEGGSYGFSLKTVQGKKGVYMTDITPQGVAMRAGVLADDHLIEVNGENVEDVSHEEVVEKVKSSGSRVMFLLVDKETDKRHVEQKIQFKRETAS*,2,2,FALSE,FALSE,742.333333333333,798,837,592,965,1758,1693,-0.117318413976874,0.053197494548263,-0.0940981141989704,0.0356982692610365,-0.0652309751892162,0.0155721526480044,-0.073033799613439,0.0137856801214187,0.145068503662084,0.00760798012049383,0.162911787399473,0.00531301796373012,0.136559090524388,0.00191959462571129,0.141757125451756,0.00179019276066281,missense,"A69V,K80S",-0.00615437879852089,0.0358989918098418
NHERF3_PDZ2 binding CEP164,2,MNGGVQTWTQPRLCYLVKEGGSYGFSLKTVQGKKGVYMTDITPQGVAMRAGVLADDHLIEVNGENVEDVSHEEVVEKVKMSGSRVMFLLVDKETDKRHVEQKIQFKRETAS*,2,2,FALSE,FALSE,638,762,718,434,3335,3996,4671,0.246880564610344,0.0893645717636666,0.196800552108793,0.0577553681338132,0.324397993472878,0.0153411369224131,0.314137186208282,0.0146270292320125,0.197154012811051,0.0127803741741559,0.206206598932681,0.00859580351509415,0.184589038032065,0.00189111708921881,0.192034709861962,0.00189944940043027,missense,"A69V,K80M",0.437510067741649,0.492189145671556
NHERF3_PDZ2 binding CEP164,2,MNGGVQTWTQPRLCYLVKEGGSYGFSLKTVQGKKGVYMTDITPQGVAMRAGVLADDHLIEVNGENVEDVSHEEVVEKVKISGSRVMFLLVDKETDKRHVEQKIQFKRETAS*,2,2,FALSE,FALSE,289.666666666667,324,306,239,124,151,160,-0.388183643856982,0.0948877974447807,-0.503498301253684,0.0691335131652456,-0.491228111302776,0.0365018285091991,-0.482937900669541,0.0305590475218589,0.106331016083768,0.0135702721108866,0.101980246649673,0.010289227039464,0.0840460031217428,0.00449961642547043,0.0885274445209961,0.00396836319750271,missense,"A69V,K80I",-0.47586900822414,-0.447182675434613
NHERF3_PDZ2 binding CEP164,2,MNGGVQTWTQPRLCYLVKEGGSYGFSLKTVQGKKGVYMTDITPQGVAMRAGVLADDHLIEVNGENVEDVSHEEVVEKVKQSGSRVMFLLVDKETDKRHVEQKIQFKRETAS*,2,2,FALSE,FALSE,218.666666666667,236,250,170,318,680,445,-0.0767021188996129,0.0918292632407771,-0.00723254122850945,0.0619885348696152,-0.0907608727234099,0.0293577596415051,-0.0755539508068195,0.0254899243450303,0.150877197626714,0.0131328592661746,0.175840099028449,0.00922583100315865,0.133411994858852,0.00361896000537722,0.14142986148056,0.00331009262005276,missense,"A69V,K80Q",-0.00904225398895045,0.0329289340888538
NHERF3_PDZ2 binding CEP164,2,MNGGVQTWTQPRLCYLVKEGGSYGFSLKTVQGKKGVYMTDITPQGVAMRAGVLADDHLIEVNGENVEDVSHEEVVEKVKHSGSRVMFLLVDKETDKRHVEQKIQFKRETAS*,2,2,FALSE,FALSE,261.333333333333,278,333,173,188,229,203,-0.276262423577423,0.0923981473546955,-0.402027236386847,0.0645673233185271,-0.325284231324553,0.0356676767471891,-0.336365352683682,0.0295778912039784,0.122337304089978,0.0132142175907782,0.117082311864492,0.00960963530620601,0.104502068983433,0.00439678971450911,0.107561189102702,0.00384095135261164,missense,"A69V,K80H",-0.307909551649385,-0.274443464797671
NHERF3_PDZ2 binding CEP164,2,MNGGVQTWTQPRLCYLVKEGGSYGFSLKTVQGKKGVYMTDITPQGVAMRAGVLADDHLIEVNGENVEDVSHEEVVEKVKPSGSRVMFLLVDKETDKRHVEQKIQFKRETAS*,2,2,FALSE,FALSE,468.666666666667,565,518,323,10,9,7,-1.24376691599878,0.114096927713486,-1.39633208328995,0.143544400352209,-1.494588127554,0.149699321816425,-1.35317792792496,0.0767030063407553,-0.0160292676317808,0.0163174443688526,-0.0309013193415746,0.0213638922404724,-0.0396391763384172,0.0184535831446694,-0.0244809368653649,0.00996056527228946,missense,"A69V,K80P",-1.47308877465354,-1.47278110732703
NHERF3_PDZ2 binding CEP164,2,MNGGVQTWTQPRLCYLVKEGGSYGFSLKTVQGKKGVYMTDITPQGVAMRAGVLADDHLIEVNGENVEDVSHEEVVEKVKLSGSRVMFLLVDKETDKRHVEQKIQFKRETAS*,2,2,FALSE,FALSE,593,693,681,405,737,1092,788,-0.15271226822201,0.0633493312564225,-0.161512339249626,0.0433165106267792,-0.1777898480178,0.0203467498882703,-0.173122647137988,0.0176841485944336,0.140006691225779,0.00905983368085476,0.152878444155687,0.00644685033336828,0.122683847181872,0.00250816393976337,0.128759701408589,0.00229644344808594,missense,"A69V,K80L",-0.120847537036029,-0.0820580796372617
NHERF3_PDZ2 binding CEP164,2,MNGGVQTWTQPRLCYLVKEGGSYGFSLKTVQGKKGVYMTDITPQGVAMRAGVLADDHLIEVNGENVEDVSHEEVVEKVKESGSRVMFLLVDKETDKRHVEQKIQFKRETAS*,2,2,FALSE,FALSE,355.666666666667,365,428,274,465,695,607,-0.0980790225668095,0.0908276420297525,-0.152191011176817,0.0601717502450204,-0.139284971634269,0.0239287138961691,-0.138617821379004,0.0215973047972932,0.1478200036833,0.0129896135301404,0.154265749045303,0.00895543668022613,0.127430381295701,0.00294971617820325,0.133240458885741,0.0028046014674221,missense,"A69V,K80E",-0.0813079925352077,-0.0413933272898628
NHERF3_PDZ2 binding CEP164,2,MNGGVQTWTQPRLCYLVKEGGSYGFSLKTVQGKKGVYMTDITPQGVAMRAGVLADDHLIEVNGENVEDVSHEEVVEKVKDSGSRVMFLLVDKETDKRHVEQKIQFKRETAS*,2,2,FALSE,FALSE,185.333333333333,218,215,123,77,175,121,-0.449937340597372,0.0960763953629468,-0.368942503827024,0.0683670108802482,-0.377144896281439,0.0446267770297092,-0.384581849912573,0.0348281261695358,0.0974993802866792,0.013740258111345,0.122006353899421,0.0101751475478322,0.0981091536307951,0.00550118684843637,0.101299849544303,0.00452274090121118,missense,"A69V,K80D",-0.363161485137531,-0.331267745916128
NHERF3_PDZ2 binding CEP164,2,MNGGVQTWTQPRLCYLVKEGGSYGFSLKTVQGKKGVYMTDITPQGVAMRAGVLADDHLIEVNGENVEDVSHEEVVEKVKASGSRVMFLLVDKETDKRHVEQKIQFKRETAS*,2,2,FALSE,FALSE,649.666666666667,688,812,449,1321,2755,1981,0.00454325974260068,0.0640662833732214,0.0347376020695876,0.0419675674918385,0.061796645352088,0.0165160569589779,0.0552498701277496,0.0149447587504068,0.162496414487221,0.00916236778510667,0.182086567832092,0.00624608544318318,0.152217910677248,0.0020359506417026,0.158415897079942,0.00194070939476269,missense,"A69V,K80A",0.140847605906174,0.18708432735331
NHERF3_PDZ2 binding CEP164,2,MNGGVQTWTQPRLCYLVKEGGSYGFSLKTVQGKKGVYMTDITPQGVAMRAGVLADDHLIEVNGENVEDVSHEEVVEKVKGSGSRVMFLLVDKETDKRHVEQKIQFKRETAS*,2,2,FALSE,FALSE,937,1016,1090,705,1079,1310,1210,-0.174154119351889,0.0639001483925436,-0.253527086227225,0.042473933126425,-0.213885680545945,0.0160337864606771,-0.216496740684614,0.0146035642132604,0.136940208893708,0.00913860817685729,0.139183774533324,0.00632144847249705,0.11823427828168,0.00197650068140466,0.123127190891619,0.00189640225975031,missense,"A69V,K80G",-0.170550494933825,-0.133175473612427
NHERF3_PDZ2 binding CEP164,2,MNGGVQTWTQPRLCYLVKEGGSYGFSLKTVQGKKGVYMTDITPQGVAMRAGVLADDHLIEVNGENVEDVSHEEVVEKVKVSGSRVMFLLVDKETDKRHVEQKIQFKRETAS*,2,2,FALSE,FALSE,793.333333333333,856,942,582,815,1098,1007,-0.248205667481185,0.0647241497071031,-0.285502678718906,0.0436499156229222,-0.19900599733053,0.0185605631401215,-0.214591466547416,0.0165151478800632,0.126349809649466,0.0092564518022698,0.134424807198886,0.0064964714150166,0.12006851151701,0.0022879789364586,0.123374607626771,0.00214463834324936,missense,"A69V,K80V",-0.168367215642395,-0.130930063028869
NHERF3_PDZ2 binding CEP164,2,MNGGVQTWTQPRLCYLVKEGGSYGFSLKTVQGKKGVYMTDITPQGVAMRAGVLADDHLIEVNGENVEDVSHEEVVEKVK*SGSRVMFLLVDKETDKRHVEQKIQFKRETAS*,2,2,FALSE,TRUE,475.333333333333,619,502,305,8,11,22,-1.3723800342467,0.133664275643532,-1.37713255933203,0.136280450087365,-1.12924966188221,0.0857968689826195,-1.23897377640574,0.0638011973762194,-0.0344227287369314,0.0191158467245786,-0.0280438302308957,0.0202827894575181,0.00539645689235829,0.0105762647159124,-0.0096505154797922,0.00828515101602206,stop,"A69V,K80*",-1.34222069948301,-1.33818881664245
NHERF3_PDZ2 binding CEP164,2,MNGGVQTWTQPRLCYLVKEGGSYGFSLKTVQGKKGVYMTDITPQGVAMRAGVLADDHLIEVNGENVEDVSHEEVVEKVKYSGSRVMFLLVDKETDKRHVEQKIQFKRETAS*,2,2,FALSE,FALSE,362,374,450,262,41,75,78,-0.767989782167846,0.0997517081743683,-0.797686205496095,0.0750643025974123,-0.720701039909886,0.0483798013277567,-0.746814132312326,0.0376565254565169,0.0520134664614067,0.0142658788580237,0.0581958937298519,0.0111719138319745,0.0557586487361636,0.00596382585766925,0.0542607768312423,0.00489003361968579,missense,"A69V,K80Y",-0.778248335586263,-0.758167048608118
NHERF3_PDZ2 binding CEP164,2,MNGGVQTWTQPRLCYLVKEGGSYGFSLKTVQGKKGVYMTDITPQGVAMRAGVLADDHLIEVNGENVEDVSHEEVVEKVKWSGSRVMFLLVDKETDKRHVEQKIQFKRETAS*,2,2,FALSE,FALSE,545.333333333333,612,618,406,29,76,41,-1.00414353255825,0.103104310778491,-0.889015856697114,0.0742376583431481,-1.04345265180174,0.0632504381643015,-0.983088627867414,0.0436237213467529,0.0182402022577659,0.0147453475657264,0.0446031877668814,0.0110488833360027,0.0159727390015417,0.00779694393694738,0.0235784392355222,0.00566492689952915,missense,"A69V,K80W",-1.04899846186322,-1.03662212370011
NHERF3_PDZ2 binding CEP164,2,MNGGVQTWTQPRLCYLVKEGGSYGFSLKTVQGKKGVYMTDITPQGVAMRAGVLADDHLIEVNGENVEDVSHEEVVEKVKCSGSRVMFLLVDKETDKRHVEQKIQFKRETAS*,2,2,FALSE,FALSE,439,545,511,261,364,459,505,-0.26334784374952,0.0908053298667009,-0.324664151981832,0.061223751310584,-0.178878064610664,0.0254867127087218,-0.204370543134033,0.0227771235351926,0.124184268264317,0.0129864225811233,0.128596356261654,0.00911200731165736,0.122549701648464,0.00314177222947911,0.124701885130729,0.00295781138850537,missense,"A69V,K80C",-0.156654921861641,-0.118884463312756
NHERF3_PDZ2 binding CEP164,2,MNGGVQTWTQPRLCYLVKEGGSYGFSLKTVQGKKGVYMTDITPQGVAMRAGVLADDHLIEVNGENVEDVSHEEVVEKVKFSGSRVMFLLVDKETDKRHVEQKIQFKRETAS*,2,2,FALSE,FALSE,316.333333333333,285,393,271,47,94,78,-0.66067719354471,0.0987893827087679,-0.692202439916385,0.0720684163034458,-0.739584259276621,0.0480318792395761,-0.715961659837914,0.0370509423505714,0.0673606561713065,0.0141282529590241,0.0738951741994122,0.010726032336131,0.0534308956482077,0.00592093715848074,0.0582672438597662,0.00481139328546253,missense,"A69V,K80F",-0.742894071899111,-0.721806680894909
NHERF3_PDZ2 binding CEP164,2,MNGGVQTWTQPRLCYLVKEGGSYGFSLKTVQGKKGVYMTDITPQGVAMRAGVLADDHLIEVNGENVED*SHEEVVEKVKNSGSRVMFLLVDKETDKRHVEQKIQFKRETAS*,2,2,FALSE,TRUE,187.666666666667,216,201,146,5,9,4,-1.2101945196926,0.177294631309587,-1.17577665842116,0.159201537496753,-1.43154550679559,0.19830751390953,-1.25435990559311,0.101693479934952,-0.0112279489632288,0.0253555931896357,0.00192421978351145,0.0236941635009995,-0.0318678502581983,0.0244455629573913,-0.0116485407381234,0.0132057997851922,stop,"A69*,K80N",-1.35985187211808,-1.35632173339328
NHERF3_PDZ2 binding CEP164,2,MNGGVQTWTQPRLCYLVKEGGSYGFSLKTVQGKKGVYMTDITPQGVAMRAGVLADDHLIEVNGENVED*SHEEVVEKVKTSGSRVMFLLVDKETDKRHVEQKIQFKRETAS*,2,2,FALSE,TRUE,197.666666666667,225,228,140,4,4,4,-1.27166449517039,0.165702750930891,-1.3375094706659,0.220674443620562,-1.29635295008672,0.199825287854741,-1.29569436390741,0.110432303962826,-0.0200190086816143,0.0236977933960711,-0.0221466764971318,0.0328432528344415,-0.0152025303656537,0.0246326604495704,-0.0170161865407558,0.0143406135465459,stop,"A69*,K80T",-1.40721758453615,-1.40503536905995
NHERF3_PDZ2 binding CEP164,2,MNGGVQTWTQPRLCYLVKEGGSYGFSLKTVQGKKGVYMTDITPQGVAMRAGVLADDHLIEVNGENVED*SHEEVVEKVKRSGSRVMFLLVDKETDKRHVEQKIQFKRETAS*,2,2,FALSE,TRUE,480.333333333333,577,549,315,6,3,6,-1.36259840044646,0.137612943072177,-1.54467964993901,0.249921284724092,-1.53703325405079,0.16154942952202,-1.45219685187958,0.0966137809064711,-0.03302381933095,0.0196805609757792,-0.0529800728161131,0.0371960966944383,-0.0448714289725016,0.0199143576168921,-0.0373394218491249,0.0125461558396604,stop,"A69*,K80R",-1.58655589306401,-1.5894772485696
NHERF3_PDZ2 binding CEP164,2,MNGGVQTWTQPRLCYLVKEGGSYGFSLKTVQGKKGVYMTDITPQGVAMRAGVLADDHLIEVNGENVED*SHEEVVEKVKSSGSRVMFLLVDKETDKRHVEQKIQFKRETAS*,2,2,FALSE,TRUE,464,588,465,339,8,11,0,-1.33881328749059,0.124124207728831,-1.28201107551184,0.134596944834817,,,-1.31270770893297,0.091247135426418,-0.0296222180324571,0.0177514845932501,-0.0138867810872013,0.0200322312698532,,,-0.0192255201993911,0.0118492493538855,stop,"A69*,K80S",-1.4267134057133,-1.42508599811971
NHERF3_PDZ2 binding CEP164,2,MNGGVQTWTQPRLCYLVKEGGSYGFSLKTVQGKKGVYMTDITPQGVAMRAGVLADDHLIEVNGENVED*SHEEVVEKVKMSGSRVMFLLVDKETDKRHVEQKIQFKRETAS*,2,2,FALSE,TRUE,105.666666666667,129,123,65,3,3,5,-1.20890708650529,0.204784966706596,-1.34808083591099,0.250575513810199,-1.1278387474252,0.179754496939219,-1.20477270501738,0.118912446327642,-0.0110438281474144,0.0292870927270135,-0.023720025979081,0.037293466425768,0.00557038170996288,0.0221585142447329,-0.00520920320016,0.0154418352009856,stop,"A69*,K80M",-1.30302923120604,-1.29788204599715
NHERF3_PDZ2 binding CEP164,2,MNGGVQTWTQPRLCYLVKEGGSYGFSLKTVQGKKGVYMTDITPQGVAMRAGVLADDHLIEVNGENVED*SHEEVVEKVKISGSRVMFLLVDKETDKRHVEQKIQFKRETAS*,2,2,FALSE,TRUE,112,168,132,36,0,3,0,,,-1.3681102472008,0.250486401370875,,,-1.3681102472008,0.250486401370875,,,-0.0267010282570218,0.0372802037102156,,,-0.0264200308840911,0.0325278795408807,stop,"A69*,K80I",-1.49019992039969,-1.49037919837567
NHERF3_PDZ2 binding CEP164,2,MNGGVQTWTQPRLCYLVKEGGSYGFSLKTVQGKKGVYMTDITPQGVAMRAGVLADDHLIEVNGENVED*SHEEVVEKVKQSGSRVMFLLVDKETDKRHVEQKIQFKRETAS*,2,2,FALSE,TRUE,94,106,90,86,1,2,5,-1.45922549032473,0.305584943197176,-1.37448427126416,0.301529153240256,-1.21019908030898,0.178856291784013,-1.29465960405781,0.137402607348422,-0.0468428344018216,0.0437028885045914,-0.0276496822128267,0.0448769601696733,-0.00458225780938845,0.0220477916087754,-0.0168818138021266,0.0178429465071635,stop,"A69*,K80Q",-1.40603183928976,-1.40381588013057
NHERF3_PDZ2 binding CEP164,2,MNGGVQTWTQPRLCYLVKEGGSYGFSLKTVQGKKGVYMTDITPQGVAMRAGVLADDHLIEVNGENVED*SHEEVVEKVKHSGSRVMFLLVDKETDKRHVEQKIQFKRETAS*,2,2,FALSE,TRUE,80,75,117,48,1,0,0,-1.36324438185024,0.306075654939869,,,,,-1.36324438185024,0.306075654939869,-0.0331162036381425,0.0437730670950495,,,,,-0.0257881551370695,0.0397466368624905,stop,"A69*,K80H",-1.4846240597677,-1.48464466110201
NHERF3_PDZ2 binding CEP164,2,MNGGVQTWTQPRLCYLVKEGGSYGFSLKTVQGKKGVYMTDITPQGVAMRAGVLADDHLIEVNGENVED*SHEEVVEKVKPSGSRVMFLLVDKETDKRHVEQKIQFKRETAS*,2,2,FALSE,TRUE,35,58,21,26,5,0,0,-0.845404806801077,0.180011553489314,,,,,-0.845404806801077,0.180011553489314,0.0409420433908555,0.0257441507731801,,,,,0.0414579038366481,0.0233760958511979,stop,"A69*,K80P",-0.891224717166713,-0.874358487737591
NHERF3_PDZ2 binding CEP164,2,MNGGVQTWTQPRLCYLVKEGGSYGFSLKTVQGKKGVYMTDITPQGVAMRAGVLADDHLIEVNGENVED*SHEEVVEKVKLSGSRVMFLLVDKETDKRHVEQKIQFKRETAS*,2,2,FALSE,TRUE,423.333333333333,452,471,347,3,15,6,-1.52854530679113,0.185448715896822,-1.26698032127299,0.122785075078713,-1.53205252901841,0.161634168006347,-1.39976877547038,0.0864890007491642,-0.0567565303401561,0.0265217404671964,-0.0116497351762224,0.0182742559534443,-0.0442574500820798,0.019924803413487,-0.0305311714025335,0.0112313633897216,stop,"A69*,K80L",-1.52647785427738,-1.52768952188688
NHERF3_PDZ2 binding CEP164,2,MNGGVQTWTQPRLCYLVKEGGSYGFSLKTVQGKKGVYMTDITPQGVAMRAGVLADDHLIEVNGENVED*SHEEVVEKVKESGSRVMFLLVDKETDKRHVEQKIQFKRETAS*,2,2,FALSE,TRUE,130.333333333333,177,123,91,0,0,1,,,,,-1.7002983579028,0.39480517697277,-1.7002983579028,0.39480517697277,,,,,-0.0649972794573199,0.0486680238147449,-0.0695576015892918,0.051268951800988,stop,"A69*,K80E",-1.87085874990633,-1.88187073491618
NHERF3_PDZ2 binding CEP164,2,MNGGVQTWTQPRLCYLVKEGGSYGFSLKTVQGKKGVYMTDITPQGVAMRAGVLADDHLIEVNGENVED*SHEEVVEKVKDSGSRVMFLLVDKETDKRHVEQKIQFKRETAS*,2,2,FALSE,TRUE,100,107,111,82,0,1,5,,,-1.63056656704723,0.417642628343509,-1.19618757295062,0.17899219818328,-1.26359280089327,0.16451943275508,,,-0.0657627298717988,0.0621582735729551,-0.00285504546879597,0.0220645449247446,-0.012847514033653,0.0213643066509937,stop,"A69*,K80D",-1.37043197117848,-1.36720291863539
NHERF3_PDZ2 binding CEP164,2,MNGGVQTWTQPRLCYLVKEGGSYGFSLKTVQGKKGVYMTDITPQGVAMRAGVLADDHLIEVNGENVED*SHEEVVEKVKASGSRVMFLLVDKETDKRHVEQKIQFKRETAS*,2,2,FALSE,TRUE,265.333333333333,325,288,183,3,6,5,-1.31487154204333,0.204321940774964,-1.3603206325943,0.180921061722935,-1.4317623695313,0.177366633766817,-1.37402165642591,0.107650310171312,-0.0261982161135803,0.0292208735918259,-0.0255416901940976,0.0269267073964349,-0.0318945831416592,0.0218641599947915,-0.0271876797709719,0.0139793469929981,stop,"A69*,K80A",-1.49697388383749,-1.4973459338069
NHERF3_PDZ2 binding CEP164,2,MNGGVQTWTQPRLCYLVKEGGSYGFSLKTVQGKKGVYMTDITPQGVAMRAGVLADDHLIEVNGENVED*SHEEVVEKVKGSGSRVMFLLVDKETDKRHVEQKIQFKRETAS*,2,2,FALSE,TRUE,350,383,400,267,8,7,2,-1.23342154151942,0.13398525012268,-1.44111056743067,0.165355591678519,-1.65494937908607,0.27931761322474,-1.3571079520184,0.0975460785266749,-0.0145497354837651,0.0191617505303363,-0.0375657570174911,0.0246100790648159,-0.059407066081827,0.0344317578521442,-0.0249912853298106,0.0126672229495725,stop,"A69*,K80G",-1.47759224218638,-1.47741273356955
NHERF3_PDZ2 binding CEP164,2,MNGGVQTWTQPRLCYLVKEGGSYGFSLKTVQGKKGVYMTDITPQGVAMRAGVLADDHLIEVNGENVED*SHEEVVEKVKVSGSRVMFLLVDKETDKRHVEQKIQFKRETAS*,2,2,FALSE,TRUE,439,584,490,243,14,8,8,-1.20732960448682,0.13290088561609,-1.46133056453132,0.1557523254545,-1.32447308400262,0.140833906086082,-1.31779069793639,0.0821282644090248,-0.0108182263227634,0.01900667135453,-0.0405751244195007,0.0231808129683112,-0.0186689270263732,0.0173607345979501,-0.0198855913773304,0.0106650831221889,stop,"A69*,K80V",-1.43253807126303,-1.43107642074791
NHERF3_PDZ2 binding CEP164,2,MNGGVQTWTQPRLCYLVKEGGSYGFSLKTVQGKKGVYMTDITPQGVAMRAGVLADDHLIEVNGENVED*SHEEVVEKVK*SGSRVMFLLVDKETDKRHVEQKIQFKRETAS*,2,2,FALSE,TRUE,179.333333333333,206,207,125,0,3,2,,,-1.49572112937338,0.250044676148144,-1.58977473491255,0.279561506937783,-1.53752222339648,0.186373204506473,,,-0.045693515102606,0.0372144611940661,-0.0513729233710462,0.0344618228708596,-0.0484196776685748,0.0242022126257404,stop,"A69*,K80*",-1.68433138533013,-1.6900352147486
NHERF3_PDZ2 binding CEP164,2,MNGGVQTWTQPRLCYLVKEGGSYGFSLKTVQGKKGVYMTDITPQGVAMRAGVLADDHLIEVNGENVED*SHEEVVEKVKYSGSRVMFLLVDKETDKRHVEQKIQFKRETAS*,2,2,FALSE,TRUE,212,236,217,183,0,2,44,,,-1.62410541899792,0.300659321406622,-0.79256878629873,0.0632293148532975,-0.827787546925929,0.0618758266479358,,,-0.0648011091444383,0.044747502012368,0.0468994407096043,0.00779434004555245,0.0437456611916302,0.0080351245603806,stop,"A69*,K80Y",-0.871036861830722,-0.853596130759853
NHERF3_PDZ2 binding CEP164,2,MNGGVQTWTQPRLCYLVKEGGSYGFSLKTVQGKKGVYMTDITPQGVAMRAGVLADDHLIEVNGENVED*SHEEVVEKVKWSGSRVMFLLVDKETDKRHVEQKIQFKRETAS*,2,2,FALSE,TRUE,209.333333333333,244,239,145,3,0,4,-1.38573594845522,0.204097166089634,,,-1.42952360162087,0.198317725425065,-1.40825851905461,0.142231135244006,-0.0363328098535751,0.0291887276918714,,,-0.031618608011809,0.0244468217409895,-0.0316336398604188,0.0184699736546963,stop,"A69*,K80W",-1.53620636577876,-1.53769488527452
NHERF3_PDZ2 binding CEP164,2,MNGGVQTWTQPRLCYLVKEGGSYGFSLKTVQGKKGVYMTDITPQGVAMRAGVLADDHLIEVNGENVED*SHEEVVEKVKCSGSRVMFLLVDKETDKRHVEQKIQFKRETAS*,2,2,FALSE,TRUE,179.333333333333,204,217,117,4,5,3,-1.25624566098017,0.187891015950964,-1.36421592331274,0.200477210508865,-1.45103515150489,0.228869980169746,-1.34483858643679,0.117607980695013,-0.0178139013735263,0.0268710232749298,-0.0261214311728454,0.0298372734253161,-0.0342703579966373,0.0282130283366311,-0.023397999452823,0.0152724387757459,stop,"A69*,K80C",-1.46353261093945,-1.46295299636291
NHERF3_PDZ2 binding CEP164,2,MNGGVQTWTQPRLCYLVKEGGSYGFSLKTVQGKKGVYMTDITPQGVAMRAGVLADDHLIEVNGENVED*SHEEVVEKVKFSGSRVMFLLVDKETDKRHVEQKIQFKRETAS*,2,2,FALSE,TRUE,186.666666666667,225,209,126,3,4,4,-1.36324438185024,0.204162417102778,-1.41685250230872,0.220392391961596,-1.38820463164554,0.198542407790451,-1.38807554757045,0.119568070630621,-0.0331162036381425,0.0291980594924582,-0.0339553989125702,0.0328012747340516,-0.0265251778035757,0.0244745185579187,-0.0290127021104221,0.0155269738282111,stop,"A69*,K80F",-1.51307842695852,-1.51390877654959
NHERF3_PDZ2 binding CEP164,2,MNGGVQTWTQPRLCYLVKEGGSYGFSLKTVQGKKGVYMTDITPQGVAMRAGVLADDHLIEVNGENVEDYSHEEVVEKVKNSGSRVMFLLVDKETDKRHVEQKIQFKRETAS*,2,2,FALSE,FALSE,156.333333333333,194,171,104,428,575,298,0.0541350094401205,0.12751040091784,0.0491700623985149,0.0843330647975894,-0.0635760299591416,0.0367804271277099,-0.0390438662526476,0.0325935518322898,0.169588723045042,0.0182357572208408,0.184234568913817,0.012551395277167,0.136763097256232,0.00453395955213459,0.146171019586972,0.00423256161615105,missense,"A69Y,K80N",0.0327951435693475,0.0759569313014297
NHERF3_PDZ2 binding CEP164,2,MNGGVQTWTQPRLCYLVKEGGSYGFSLKTVQGKKGVYMTDITPQGVAMRAGVLADDHLIEVNGENVEDYSHEEVVEKVKTSGSRVMFLLVDKETDKRHVEQKIQFKRETAS*,2,2,FALSE,FALSE,197.666666666667,229,254,110,319,404,181,-0.0704819673498346,0.0918525977209869,-0.161731139728531,0.0626133716272451,-0.22672211155711,0.0405184600001628,-0.191008407227598,0.0318997767444398,0.151766765636241,0.0131361964207354,0.15284587980736,0.00931882623756096,0.116651918762137,0.00499475055353876,0.126437076920761,0.00414246877133975,missense,"A69Y,K80T",-0.141343070383564,-0.103136870461169
NHERF3_PDZ2 binding CEP164,2,MNGGVQTWTQPRLCYLVKEGGSYGFSLKTVQGKKGVYMTDITPQGVAMRAGVLADDHLIEVNGENVEDYSHEEVVEKVKRSGSRVMFLLVDKETDKRHVEQKIQFKRETAS*,2,2,FALSE,FALSE,352,423,414,219,894,1562,1002,0.0511850657533586,0.0743075575542005,0.0724374422321993,0.049795806539461,0.0669639586803001,0.0240049652775553,0.0666836423707781,0.0207623244622048,0.16916684015157,0.0106270121455047,0.187697482090961,0.00741117202988188,0.152854890491048,0.00295911576124231,0.159900673755177,0.00269617186960715,missense,"A69Y,K80R",0.153949719493801,0.200559298069203
NHERF3_PDZ2 binding CEP164,2,MNGGVQTWTQPRLCYLVKEGGSYGFSLKTVQGKKGVYMTDITPQGVAMRAGVLADDHLIEVNGENVEDYSHEEVVEKVKSSGSRVMFLLVDKETDKRHVEQKIQFKRETAS*,2,2,FALSE,FALSE,265.666666666667,278,295,224,445,1007,797,-0.0623926537049516,0.0757835908026099,0.0555213749967303,0.0506676794092468,-0.00105692378932086,0.0241618953596352,0.00393259429282075,0.0209584597486452,0.152923649770002,0.0108381053878922,0.185179842693922,0.00754093395714475,0.144469889176439,0.00297846068734099,0.151751893934105,0.00272164177510354,missense,"A69Y,K80S",0.0820424484563424,0.126605705390491
NHERF3_PDZ2 binding CEP164,2,MNGGVQTWTQPRLCYLVKEGGSYGFSLKTVQGKKGVYMTDITPQGVAMRAGVLADDHLIEVNGENVEDYSHEEVVEKVKMSGSRVMFLLVDKETDKRHVEQKIQFKRETAS*,2,2,FALSE,FALSE,177,253,157,121,1239,1588,1609,0.275368231215558,0.12668328668466,0.361527991598038,0.0834770120769912,0.387962779831692,0.0285199256662294,0.3804314160165,0.0263959436277624,0.201228144554513,0.0181174684048572,0.230723189323265,0.0124239878824504,0.192424731981193,0.00351567938435249,0.200643603237632,0.00342774725491172,missense,"A69Y,K80M",0.513477518438519,0.570318461728479
NHERF3_PDZ2 binding CEP164,2,MNGGVQTWTQPRLCYLVKEGGSYGFSLKTVQGKKGVYMTDITPQGVAMRAGVLADDHLIEVNGENVEDYSHEEVVEKVKISGSRVMFLLVDKETDKRHVEQKIQFKRETAS*,2,2,FALSE,FALSE,134,147,163,92,74,140,137,-0.355821360448616,0.131324412847539,-0.33793511944429,0.0896632430172807,-0.256123808393741,0.0455112516298136,-0.280113428722286,0.0387735369788163,0.110959271811136,0.0187812138666261,0.126621221612729,0.0133446923533928,0.113027542575353,0.00561021690531526,0.114866000048706,0.00503508746709739,missense,"A69Y,K80I",-0.243449714458371,-0.208149243434757
NHERF3_PDZ2 binding CEP164,2,MNGGVQTWTQPRLCYLVKEGGSYGFSLKTVQGKKGVYMTDITPQGVAMRAGVLADDHLIEVNGENVEDYSHEEVVEKVKQSGSRVMFLLVDKETDKRHVEQKIQFKRETAS*,2,2,FALSE,FALSE,153.333333333333,210,156,94,505,719,396,0.0780465317014697,0.12728413173876,0.138598952673546,0.0842559781820213,0.049808226314284,0.0362194975882965,0.064577439833565,0.0321933364976078,0.173008402628824,0.0182033975875359,0.197544382256121,0.0125399223799718,0.150740086430599,0.00446481321420688,0.159627164686244,0.00418059010741564,missense,"A69Y,K80Q",0.151536193642966,0.198077088619213
NHERF3_PDZ2 binding CEP164,2,MNGGVQTWTQPRLCYLVKEGGSYGFSLKTVQGKKGVYMTDITPQGVAMRAGVLADDHLIEVNGENVEDYSHEEVVEKVKHSGSRVMFLLVDKETDKRHVEQKIQFKRETAS*,2,2,FALSE,FALSE,138,122,180,112,146,191,334,-0.11557016804005,0.129770700572003,-0.27796837834663,0.087599353288367,-0.0518263763231837,0.03518348752262,-0.0851637946593186,0.0316618839709784,0.145318527097323,0.0185590114451469,0.135546146525713,0.01303752106941,0.138211488656148,0.00433710323093041,0.14018193807422,0.00411157628601341,missense,"A69Y,K80H",-0.0200543034717071,0.0216035060722437
NHERF3_PDZ2 binding CEP164,2,MNGGVQTWTQPRLCYLVKEGGSYGFSLKTVQGKKGVYMTDITPQGVAMRAGVLADDHLIEVNGENVEDYSHEEVVEKVKPSGSRVMFLLVDKETDKRHVEQKIQFKRETAS*,2,2,FALSE,FALSE,99.6666666666667,159,103,37,1,2,0,-1.57171827892495,0.305188633197529,-1.41275172532356,0.301341780878274,,,-1.49122681482941,0.214427945578948,-0.0629308646114577,0.0436462106737186,-0.0333450751563093,0.0448490733072084,,,-0.0424078085015297,0.0278453694325042,missense,"A69Y,K80P",-1.63128085321015,-1.6354749820046
NHERF3_PDZ2 binding CEP164,2,MNGGVQTWTQPRLCYLVKEGGSYGFSLKTVQGKKGVYMTDITPQGVAMRAGVLADDHLIEVNGENVEDYSHEEVVEKVKLSGSRVMFLLVDKETDKRHVEQKIQFKRETAS*,2,2,FALSE,FALSE,258.666666666667,294,338,144,332,617,477,-0.132928593742703,0.0913134165092246,-0.121677112653553,0.0612063148290851,-0.0224505292835642,0.0305325429935158,-0.0496758497220361,0.0261751711047766,0.142836031280739,0.013059086023427,0.158807170642301,0.00910941221835605,0.141832678312942,0.00376377670862112,0.144790362291086,0.00339907798586432,missense,"A69Y,K80L",0.0206118105348248,0.0634268875978544
NHERF3_PDZ2 binding CEP164,2,MNGGVQTWTQPRLCYLVKEGGSYGFSLKTVQGKKGVYMTDITPQGVAMRAGVLADDHLIEVNGENVEDYSHEEVVEKVKESGSRVMFLLVDKETDKRHVEQKIQFKRETAS*,2,2,FALSE,FALSE,136,121,180,107,254,535,357,0.0403402604561883,0.128924310998506,0.0141708247285255,0.0843224369388597,-0.0187996312881196,0.0352670995132261,-0.0106438276598335,0.0315469506918567,0.167615882464331,0.0184379659879494,0.179025588694138,0.0125498135196892,0.142282728112061,0.00434741016353249,0.149859016337485,0.00409665118094563,missense,"A69Y,K80E",0.0653391302455657,0.109427047745436
NHERF3_PDZ2 binding CEP164,2,MNGGVQTWTQPRLCYLVKEGGSYGFSLKTVQGKKGVYMTDITPQGVAMRAGVLADDHLIEVNGENVEDYSHEEVVEKVKDSGSRVMFLLVDKETDKRHVEQKIQFKRETAS*,2,2,FALSE,FALSE,83,71,116,62,92,129,212,-0.093507165110204,0.132676648122704,-0.264664432681264,0.0913326434408881,-0.0115788517879283,0.0460671214500717,-0.0655903764468798,0.0392866758534298,0.148473842758597,0.0189746022804799,0.137526189361732,0.0135931513017644,0.143172840727531,0.00567873952666904,0.142723719928775,0.00510172309845232,missense,"A69Y,K80D",0.00237514004583901,0.0446712418655086
NHERF3_PDZ2 binding CEP164,2,MNGGVQTWTQPRLCYLVKEGGSYGFSLKTVQGKKGVYMTDITPQGVAMRAGVLADDHLIEVNGENVEDYSHEEVVEKVKASGSRVMFLLVDKETDKRHVEQKIQFKRETAS*,2,2,FALSE,FALSE,118.666666666667,145,122,89,350,531,395,0.10910772741119,0.094086047455069,0.154981457576712,0.0666986466199463,0.0635139614093251,0.0370086797763779,0.0875909207610682,0.0306013891499811,0.177450584755728,0.0134556107337836,0.199982610905385,0.00992684281293844,0.152429605922513,0.00456209648140772,0.162615669177224,0.00397386163323251,missense,"A69Y,K80A",0.177907651351744,0.225199019595051
NHERF3_PDZ2 binding CEP164,2,MNGGVQTWTQPRLCYLVKEGGSYGFSLKTVQGKKGVYMTDITPQGVAMRAGVLADDHLIEVNGENVEDYSHEEVVEKVKGSGSRVMFLLVDKETDKRHVEQKIQFKRETAS*,2,2,FALSE,FALSE,357,392,414,265,706,1151,559,0.00735626762449067,0.0903388315392908,0.00152520179234428,0.0593671603659239,-0.154207772304125,0.0250949464516111,-0.122122811410046,0.0223932879683296,0.162898713659879,0.0129197068451414,0.177143524851457,0.00883568856443328,0.125590832929208,0.003093478816315,0.135382482142729,0.00290796693781227,missense,"A69Y,K80G",-0.0624061384796403,-0.0219535683401773
NHERF3_PDZ2 binding CEP164,2,MNGGVQTWTQPRLCYLVKEGGSYGFSLKTVQGKKGVYMTDITPQGVAMRAGVLADDHLIEVNGENVEDYSHEEVVEKVKVSGSRVMFLLVDKETDKRHVEQKIQFKRETAS*,2,2,FALSE,FALSE,291,365,294,214,675,923,761,-0.0949858734250717,0.0918862725052832,-0.0625968308051596,0.063232427722166,-0.00901965448795166,0.0259551552701189,-0.0217462266623665,0.0232310130189129,0.148262366944575,0.0131410123823078,0.167600162718961,0.0094109611287183,0.143488315504475,0.00319951760634757,0.148417271414836,0.00301675296126351,missense,"A69Y,K80V",0.0526167417167024,0.0963426082222932
NHERF3_PDZ2 binding CEP164,2,MNGGVQTWTQPRLCYLVKEGGSYGFSLKTVQGKKGVYMTDITPQGVAMRAGVLADDHLIEVNGENVEDYSHEEVVEKVK*SGSRVMFLLVDKETDKRHVEQKIQFKRETAS*,2,2,FALSE,TRUE,138.666666666667,135,174,107,1,5,6,-1.52632071003389,0.305329602353385,-1.30157802015786,0.200705866785549,-1.22083684222488,0.16318666386733,-1.29307971325727,0.116958778076339,-0.0564383821256782,0.0436663712197079,-0.0167989538774128,0.0298713046243263,-0.00589358521960234,0.0201161811104918,-0.0166766509774537,0.0151881340611494,stop,"A69Y,K80*",-1.40422142114563,-1.40195394149658
NHERF3_PDZ2 binding CEP164,2,MNGGVQTWTQPRLCYLVKEGGSYGFSLKTVQGKKGVYMTDITPQGVAMRAGVLADDHLIEVNGENVEDYSHEEVVEKVKYSGSRVMFLLVDKETDKRHVEQKIQFKRETAS*,2,2,FALSE,FALSE,129.333333333333,166,123,99,87,74,48,-0.344643852042998,0.130501868986517,-0.438911416386698,0.096261784910164,-0.586233260729041,0.0640474796309927,-0.512931352768378,0.0493615811188711,0.112557810660921,0.0186635786772994,0.111592793325549,0.0143267615779526,0.0723346245875152,0.00789519602517909,0.0846325289026363,0.0064100388515891,missense,"A69Y,K80Y",-0.510238908894815,-0.482530667340506
NHERF3_PDZ2 binding CEP164,2,MNGGVQTWTQPRLCYLVKEGGSYGFSLKTVQGKKGVYMTDITPQGVAMRAGVLADDHLIEVNGENVEDYSHEEVVEKVKWSGSRVMFLLVDKETDKRHVEQKIQFKRETAS*,2,2,FALSE,FALSE,153.333333333333,172,194,94,21,68,78,-0.748846043663217,0.140695492545459,-0.592138342170477,0.0960531184628922,-0.428157424895463,0.0539147293086867,-0.495709593890631,0.0445911048790608,0.0547512867894489,0.0201214083373385,0.0887878387418001,0.0142957054902002,0.0918207888822019,0.00664612189252439,0.086868926947367,0.00579055022613102,missense,"A69Y,K80W",-0.49050426347781,-0.462234417632076
NHERF3_PDZ2 binding CEP164,2,MNGGVQTWTQPRLCYLVKEGGSYGFSLKTVQGKKGVYMTDITPQGVAMRAGVLADDHLIEVNGENVEDYSHEEVVEKVKCSGSRVMFLLVDKETDKRHVEQKIQFKRETAS*,2,2,FALSE,FALSE,103.333333333333,133,102,75,134,225,117,-0.163316411570925,0.129751554353715,-0.0704032593640058,0.088788811973962,-0.242446077610578,0.0497576278160784,-0.197502696573217,0.0411640212950884,0.138490151537614,0.0185562732701755,0.166438322214525,0.0132145496899706,0.114713609948103,0.00613367188871775,0.125593735883556,0.0053455130449272,missense,"A69Y,K80C",-0.148784964000877,-0.110790543885187
NHERF3_PDZ2 binding CEP164,2,MNGGVQTWTQPRLCYLVKEGGSYGFSLKTVQGKKGVYMTDITPQGVAMRAGVLADDHLIEVNGENVEDYSHEEVVEKVKFSGSRVMFLLVDKETDKRHVEQKIQFKRETAS*,2,2,FALSE,FALSE,165.666666666667,171,243,83,41,111,38,-0.561606270267924,0.134200713950187,-0.517027103975354,0.0904936825029089,-0.603100596726537,0.0715428440540886,-0.568746000606484,0.0517771319572543,0.08152917333944,0.0191925648483842,0.0999667380573551,0.0134682876983847,0.0702553714320428,0.0088191569950946,0.0773845021372772,0.00672371953950583,missense,"A69Y,K80F",-0.574197665487516,-0.548309548461297
NHERF3_PDZ2 binding CEP164,2,MNGGVQTWTQPRLCYLVKEGGSYGFSLKTVQGKKGVYMTDITPQGVAMRAGVLADDHLIEVNGENVEDWSHEEVVEKVKNSGSRVMFLLVDKETDKRHVEQKIQFKRETAS*,2,2,FALSE,FALSE,127,111,176,94,296,414,368,0.106727962337202,0.128979799441272,-0.0521786496444015,0.0849227119429425,0.0282351891179056,0.0366281070431863,0.0214227445341801,0.0325448103606415,0.177110245318164,0.0184459016054642,0.169150713622472,0.0126391531976593,0.148080756844092,0.00451518290498446,0.154023144976434,0.0042262321040109,missense,"A69W,K80N",0.102084647151237,0.147218260661793
NHERF3_PDZ2 binding CEP164,2,MNGGVQTWTQPRLCYLVKEGGSYGFSLKTVQGKKGVYMTDITPQGVAMRAGVLADDHLIEVNGENVEDWSHEEVVEKVKTSGSRVMFLLVDKETDKRHVEQKIQFKRETAS*,2,2,FALSE,FALSE,150.666666666667,124,200,128,154,266,292,-0.107676406632826,0.094719717269788,-0.214361104921608,0.0648789940343952,-0.130743330486429,0.0347326109052202,-0.145424505322296,0.029136148342278,0.146447444546765,0.0135462343128502,0.145012896408175,0.00965602164779772,0.128483317830088,0.00428152322531503,0.132356550640947,0.00378358712639099,missense,"A69W,K80T",-0.0891078633288964,-0.049415165127688
NHERF3_PDZ2 binding CEP164,2,MNGGVQTWTQPRLCYLVKEGGSYGFSLKTVQGKKGVYMTDITPQGVAMRAGVLADDHLIEVNGENVEDWSHEEVVEKVKRSGSRVMFLLVDKETDKRHVEQKIQFKRETAS*,2,2,FALSE,FALSE,558.333333333333,630,648,397,1363,2192,1535,0.049151056289435,0.0735703117713429,0.0476153305878141,0.048412869416823,0.0238199053716893,0.0179109269728274,0.0277979383097756,0.0163767153267988,0.168875948565456,0.0105215757653231,0.184003176238205,0.00720534777208503,0.147536480459072,0.00220789764496387,0.154851020398203,0.00212666164913552,missense,"A69W,K80R",0.109390067551045,0.154731577142858
NHERF3_PDZ2 binding CEP164,2,MNGGVQTWTQPRLCYLVKEGGSYGFSLKTVQGKKGVYMTDITPQGVAMRAGVLADDHLIEVNGENVEDWSHEEVVEKVKSSGSRVMFLLVDKETDKRHVEQKIQFKRETAS*,2,2,FALSE,FALSE,481.333333333333,552,573,319,1232,1887,1385,0.0510533327161196,0.0737459832978981,0.0278440177381913,0.0486547508325154,0.0560006954900755,0.0196903209951922,0.0519813722157607,0.0177177017272874,0.169148000498744,0.0105466992320035,0.18106058707321,0.00724134728503814,0.151503438217498,0.00242724530225722,0.157991453653955,0.00230080061980351,missense,"A69W,K80S",0.137102190133186,0.183232325344449
NHERF3_PDZ2 binding CEP164,2,MNGGVQTWTQPRLCYLVKEGGSYGFSLKTVQGKKGVYMTDITPQGVAMRAGVLADDHLIEVNGENVEDWSHEEVVEKVKMSGSRVMFLLVDKETDKRHVEQKIQFKRETAS*,2,2,FALSE,FALSE,240.333333333333,256,295,170,2048,2410,1985,0.411528443245117,0.126572307058584,0.300950360501464,0.0818074595407393,0.349718051126193,0.0243084803349115,0.347917388841127,0.0229164448581866,0.220700944826776,0.0181015967778917,0.221707344889384,0.0121755062949641,0.187710266528386,0.00299653036191399,0.196421368603092,0.00297590349724671,missense,"A69W,K80M",0.476219256843999,0.531999912545286
NHERF3_PDZ2 binding CEP164,2,MNGGVQTWTQPRLCYLVKEGGSYGFSLKTVQGKKGVYMTDITPQGVAMRAGVLADDHLIEVNGENVEDWSHEEVVEKVKISGSRVMFLLVDKETDKRHVEQKIQFKRETAS*,2,2,FALSE,FALSE,206.333333333333,238,211,170,222,340,391,-0.184702690785236,0.127876631529002,-0.15947512445951,0.0849936977671725,-0.128236199953933,0.0301508303182353,-0.134220685969174,0.0277392349992923,0.135431616760826,0.0182881332816477,0.15318164537524,0.0126497181064661,0.128792374285218,0.0037167226104115,0.133811465895116,0.00360218554650079,missense,"A69W,K80I",-0.0762692558545032,-0.0362111993252792
NHERF3_PDZ2 binding CEP164,2,MNGGVQTWTQPRLCYLVKEGGSYGFSLKTVQGKKGVYMTDITPQGVAMRAGVLADDHLIEVNGENVEDWSHEEVVEKVKQSGSRVMFLLVDKETDKRHVEQKIQFKRETAS*,2,2,FALSE,FALSE,92.3333333333333,103,118,56,231,369,181,0.0586916190591243,0.129471319556632,0.0285799394503295,0.0865223666873637,-0.0281434527684117,0.0489439251545721,-0.00725318656476618,0.0404661222000528,0.170240381467917,0.0185161958044342,0.181170115220021,0.0128772318095586,0.141130906016387,0.00603336595855757,0.150299321138477,0.00525488466122746,missense,"A69W,K80Q",0.0692245115369006,0.113422998381237
NHERF3_PDZ2 binding CEP164,2,MNGGVQTWTQPRLCYLVKEGGSYGFSLKTVQGKKGVYMTDITPQGVAMRAGVLADDHLIEVNGENVEDWSHEEVVEKVKHSGSRVMFLLVDKETDKRHVEQKIQFKRETAS*,2,2,FALSE,FALSE,92.3333333333333,57,126,94,65,210,104,-0.128956595434938,0.134970042169042,-0.149905903917092,0.0882392181007672,-0.343525373812793,0.0490943808837878,-0.282267543955945,0.0408855083470622,0.143404082171494,0.019302589462229,0.154605844410464,0.013132752947958,0.102253465345981,0.00605191278478888,0.11458626909144,0.00530934566987454,missense,"A69W,K80H",-0.245918144113286,-0.210687919129466
NHERF3_PDZ2 binding CEP164,2,MNGGVQTWTQPRLCYLVKEGGSYGFSLKTVQGKKGVYMTDITPQGVAMRAGVLADDHLIEVNGENVEDWSHEEVVEKVKPSGSRVMFLLVDKETDKRHVEQKIQFKRETAS*,2,2,FALSE,FALSE,251.666666666667,250,328,177,3,0,5,-1.3930513552417,0.185721651429266,,,-1.39171821473464,0.177673811882798,-1.39235527542488,0.128385204848605,-0.037379014564483,0.026560774036778,,,-0.0269583006586679,0.021902026144315,-0.0295684627080225,0.0166719568618957,missense,"A69W,K80P",-1.51798262474041,-1.51895253693634
NHERF3_PDZ2 binding CEP164,2,MNGGVQTWTQPRLCYLVKEGGSYGFSLKTVQGKKGVYMTDITPQGVAMRAGVLADDHLIEVNGENVEDWSHEEVVEKVKLSGSRVMFLLVDKETDKRHVEQKIQFKRETAS*,2,2,FALSE,FALSE,376,440,404,284,884,1102,1090,0.0283309938139737,0.0900205115206959,-0.00965371897545771,0.0594455669443245,0.0213702351508764,0.021217755095919,0.0183560225172592,0.0195081462277536,0.165898390641614,0.0128741826640876,0.175479752122865,0.00884735791334403,0.147234507193273,0.00261553361134075,0.153624903938973,0.00253330570877065,missense,"A69W,K80L",0.0985704490936473,0.143604056312306
NHERF3_PDZ2 binding CEP164,2,MNGGVQTWTQPRLCYLVKEGGSYGFSLKTVQGKKGVYMTDITPQGVAMRAGVLADDHLIEVNGENVEDWSHEEVVEKVKESGSRVMFLLVDKETDKRHVEQKIQFKRETAS*,2,2,FALSE,FALSE,211.666666666667,235,231,169,445,792,766,0.0117485546468017,0.12721166558433,0.0546830760628531,0.0831262380046271,0.0713320617029267,0.0267971459986431,0.0675228493221024,0.0250070246251857,0.163526871670571,0.0181930339215964,0.185055077617439,0.0123717817395124,0.153393350861706,0.0033033106344477,0.160009652216575,0.00324738381098582,missense,"A69W,K80E",0.15491137804061,0.201548323287942
NHERF3_PDZ2 binding CEP164,2,MNGGVQTWTQPRLCYLVKEGGSYGFSLKTVQGKKGVYMTDITPQGVAMRAGVLADDHLIEVNGENVEDWSHEEVVEKVKDSGSRVMFLLVDKETDKRHVEQKIQFKRETAS*,2,2,FALSE,FALSE,199.333333333333,239,254,105,341,558,417,-0.0667867257849939,0.127397333619405,-0.0715669718194346,0.0834685918096303,0.0324531450050208,0.034591800286189,0.0122342137413065,0.0309959606374241,0.152295236471277,0.0182195870277503,0.16626512543753,0.012422734683551,0.148600708429169,0.00426416536133531,0.152829932805424,0.00402510023837662,missense,"A69W,K80D",0.0915553859771708,0.136389360039642
NHERF3_PDZ2 binding CEP164,2,MNGGVQTWTQPRLCYLVKEGGSYGFSLKTVQGKKGVYMTDITPQGVAMRAGVLADDHLIEVNGENVEDWSHEEVVEKVKASGSRVMFLLVDKETDKRHVEQKIQFKRETAS*,2,2,FALSE,FALSE,278.333333333333,289,345,201,902,1440,1021,0.149726112043539,0.090642871344393,0.111966075671182,0.0595368941248493,0.104782787004814,0.0241497248697536,0.108321484263912,0.0217264108773794,0.183259577555739,0.0129631887574513,0.193580577935393,0.00886095025159318,0.157516854783554,0.00297696041904174,0.165307716604728,0.00282136703632347,missense,"A69W,K80A",0.201663083240409,0.249630478451084
NHERF3_PDZ2 binding CEP164,2,MNGGVQTWTQPRLCYLVKEGGSYGFSLKTVQGKKGVYMTDITPQGVAMRAGVLADDHLIEVNGENVEDWSHEEVVEKVKGSGSRVMFLLVDKETDKRHVEQKIQFKRETAS*,2,2,FALSE,FALSE,665.666666666667,764,771,462,1741,2585,1936,0.0570794955668733,0.0893767441793998,0.0233651720950201,0.0579596830627145,0.0463285912524503,0.0164881732476232,0.0449899982721859,0.0156150355004932,0.170009825431679,0.0127821149985632,0.180393994886768,0.0086262119609371,0.150311148382333,0.00203251338908434,0.157083561775525,0.00202775077212505,missense,"A69W,K80G",0.129090680581022,0.174992825977915
NHERF3_PDZ2 binding CEP164,2,MNGGVQTWTQPRLCYLVKEGGSYGFSLKTVQGKKGVYMTDITPQGVAMRAGVLADDHLIEVNGENVEDWSHEEVVEKVKVSGSRVMFLLVDKETDKRHVEQKIQFKRETAS*,2,2,FALSE,FALSE,632.666666666667,721,726,451,1377,1976,1742,-0.0774432673554457,0.0897642482923903,-0.0447783860763967,0.0582654179041677,0.00499084594970541,0.0177048124536799,-0.00190626854007445,0.016646183724373,0.150771203110126,0.0128375334654154,0.170252104084448,0.00867171485893199,0.145215403720959,0.00218248970476573,0.150993665839308,0.00216165450914067,missense,"A69W,K80V",0.0753516169063428,0.119724467596433
NHERF3_PDZ2 binding CEP164,2,MNGGVQTWTQPRLCYLVKEGGSYGFSLKTVQGKKGVYMTDITPQGVAMRAGVLADDHLIEVNGENVEDWSHEEVVEKVK*SGSRVMFLLVDKETDKRHVEQKIQFKRETAS*,2,2,FALSE,TRUE,103,116,116,77,1,1,3,-1.48423713274095,0.305482498521599,-1.64306339597842,0.41760517936714,-1.32795697337198,0.22970015401253,-1.42629731882739,0.168066079310673,-0.0504198464378096,0.0436882374940156,-0.0676226485170295,0.0621526999950677,-0.0190983895073265,0.0283153646855634,-0.0339761379076582,0.021824870143874,stop,"A69W,K80*",-1.55687726936016,-1.55895403698066
NHERF3_PDZ2 binding CEP164,2,MNGGVQTWTQPRLCYLVKEGGSYGFSLKTVQGKKGVYMTDITPQGVAMRAGVLADDHLIEVNGENVEDWSHEEVVEKVKYSGSRVMFLLVDKETDKRHVEQKIQFKRETAS*,2,2,FALSE,FALSE,144.333333333333,163,171,99,100,62,134,-0.300946934534951,0.130093250901603,-0.582545539658888,0.097571572912679,-0.284210455841527,0.0450632162396849,-0.333445070670228,0.0390265159244835,0.118807076393285,0.0186051406193927,0.0902155475109257,0.0145216989609152,0.109565273824608,0.00555498714058972,0.107940413607662,0.00506793902560917,missense,"A69W,K80Y",-0.304563161163821,-0.271001843451974
NHERF3_PDZ2 binding CEP164,2,MNGGVQTWTQPRLCYLVKEGGSYGFSLKTVQGKKGVYMTDITPQGVAMRAGVLADDHLIEVNGENVEDWSHEEVVEKVKWSGSRVMFLLVDKETDKRHVEQKIQFKRETAS*,2,2,FALSE,FALSE,172,204,188,124,88,127,81,-0.398662657396075,0.130131890163916,-0.406048553383558,0.0899785635295522,-0.498540393351406,0.0511131735362155,-0.467899863363718,0.0420578801272466,0.104832371695253,0.0186106665702302,0.116483814237474,0.013391621898738,0.0831446108968192,0.00630077134748234,0.090480266963005,0.00546158853748835,missense,"A69W,K80W",-0.458636718763766,-0.42945999319
NHERF3_PDZ2 binding CEP164,2,MNGGVQTWTQPRLCYLVKEGGSYGFSLKTVQGKKGVYMTDITPQGVAMRAGVLADDHLIEVNGENVEDWSHEEVVEKVKCSGSRVMFLLVDKETDKRHVEQKIQFKRETAS*,2,2,FALSE,FALSE,296.333333333333,317,339,233,357,680,608,-0.13242516562225,0.127046123276855,-0.097358210329292,0.0826660931726499,-0.0911018882009372,0.0251254330667851,-0.0930410706896341,0.0236204486877669,0.142908028489724,0.0181693590738415,0.162426583223964,0.0123032978099321,0.133369957544375,0.00309723693145598,0.13915900395715,0.00306732463483972,missense,"A69W,K80C",-0.0290809801551798,0.0123199501666911
NHERF3_PDZ2 binding CEP164,2,MNGGVQTWTQPRLCYLVKEGGSYGFSLKTVQGKKGVYMTDITPQGVAMRAGVLADDHLIEVNGENVEDWSHEEVVEKVKFSGSRVMFLLVDKETDKRHVEQKIQFKRETAS*,2,2,FALSE,FALSE,110,98,156,76,40,141,106,-0.414006508529469,0.135617381459639,-0.323466573081299,0.0897395891654257,-0.275389050756909,0.0509724080933532,-0.299361526142682,0.0421289108905157,0.102637988005082,0.0193951679660833,0.128774593423937,0.0133560550458973,0.110652697135593,0.00628341905241356,0.112366463982655,0.00547081251171876,missense,"A69W,K80F",-0.265506368499342,-0.230833580988765
NHERF3_PDZ2 binding CEP164,2,MNGGVQTWTQPRLCYLVKEGGSYGFSLKTVQGKKGVYMTDITPQGVAMRAGVLADDHLIEVNGENVEDCSHEEVVEKVKNSGSRVMFLLVDKETDKRHVEQKIQFKRETAS*,2,2,FALSE,FALSE,189.666666666667,214,230,125,525,737,446,0.0835874098128741,0.127234399252472,0.0354995888734001,0.0832301400203193,0.000939742617808481,0.0322766515736251,0.00959675161376711,0.029285085627894,0.173800825108109,0.0181962851516921,0.182199975279024,0.0123872456061723,0.144716020215037,0.00397877469462299,0.152487434969579,0.00380292795311511,missense,"A69C,K80N",0.088533082607506,0.13328104861123
NHERF3_PDZ2 binding CEP164,2,MNGGVQTWTQPRLCYLVKEGGSYGFSLKTVQGKKGVYMTDITPQGVAMRAGVLADDHLIEVNGENVEDCSHEEVVEKVKTSGSRVMFLLVDKETDKRHVEQKIQFKRETAS*,2,2,FALSE,FALSE,245,288,297,150,246,566,419,-0.194149709911273,0.0928364561997449,-0.108959124154137,0.061355462985428,-0.0723633365587027,0.0308918476571649,-0.0890482677658423,0.0264484588832091,0.134080561897827,0.0132769018395025,0.160700004742067,0.00913161012459382,0.135679877299153,0.00380806854912155,0.139677504809191,0.00343456682632909,missense,"A69C,K80T",-0.0245055735152211,0.0170255627439605
NHERF3_PDZ2 binding CEP164,2,MNGGVQTWTQPRLCYLVKEGGSYGFSLKTVQGKKGVYMTDITPQGVAMRAGVLADDHLIEVNGENVEDCSHEEVVEKVKRSGSRVMFLLVDKETDKRHVEQKIQFKRETAS*,2,2,FALSE,FALSE,361.666666666667,400,438,247,1006,1436,1161,0.086001745612689,0.0744230141515846,0.0416849061964183,0.0496452650713878,0.081111732435335,0.0220213276427467,0.0754048680554411,0.0194315940888305,0.174146108639319,0.0106435240415091,0.183120543775168,0.0073887667553205,0.154598900524846,0.00271459079226667,0.161033202215672,0.00252336473496985,missense,"A69C,K80R",0.163943489451345,0.210837468581055
NHERF3_PDZ2 binding CEP164,2,MNGGVQTWTQPRLCYLVKEGGSYGFSLKTVQGKKGVYMTDITPQGVAMRAGVLADDHLIEVNGENVEDCSHEEVVEKVKSSGSRVMFLLVDKETDKRHVEQKIQFKRETAS*,2,2,FALSE,FALSE,664.333333333333,738,785,470,1406,2260,1655,0.00917897492173259,0.0735439047660189,0.005292600802211,0.0479170658830537,-0.00385786360112463,0.0167487907697954,-0.00232970329115627,0.0154575910694834,0.163159386103208,0.0105177991970231,0.177704231547616,0.00713155671341676,0.144124614561476,0.00206463996825655,0.150938679083535,0.00200730521716382,missense,"A69C,K80S",0.0748663973228405,0.119225439738466
NHERF3_PDZ2 binding CEP164,2,MNGGVQTWTQPRLCYLVKEGGSYGFSLKTVQGKKGVYMTDITPQGVAMRAGVLADDHLIEVNGENVEDCSHEEVVEKVKMSGSRVMFLLVDKETDKRHVEQKIQFKRETAS*,2,2,FALSE,FALSE,223.333333333333,251,258,161,1469,2093,1876,0.324812121438484,0.126654460716854,0.298961380909266,0.082110511529417,0.349105264098393,0.024972605052691,0.344170894709085,0.0234779812622193,0.208299307155125,0.0181133458913462,0.221411322574533,0.0122206099006323,0.187634727666684,0.00307839767132641,0.195934853130952,0.00304882397679462,missense,"A69C,K80M",0.471926098765454,0.527584580698238
NHERF3_PDZ2 binding CEP164,2,MNGGVQTWTQPRLCYLVKEGGSYGFSLKTVQGKKGVYMTDITPQGVAMRAGVLADDHLIEVNGENVEDCSHEEVVEKVKISGSRVMFLLVDKETDKRHVEQKIQFKRETAS*,2,2,FALSE,FALSE,119.666666666667,140,150,69,151,210,245,-0.1444096870664,0.12939032952912,-0.19935812719057,0.0876577077527413,-0.000488091931202898,0.0433987803426303,-0.0483202104986059,0.0372467865936208,0.141194075573803,0.0185046131063297,0.147245808306833,0.0130462060371662,0.144540009640992,0.00534981048486021,0.144966404060697,0.00483682539639479,missense,"A69C,K80I",0.0221652557768406,0.0650245404501908
NHERF3_PDZ2 binding CEP164,2,MNGGVQTWTQPRLCYLVKEGGSYGFSLKTVQGKKGVYMTDITPQGVAMRAGVLADDHLIEVNGENVEDCSHEEVVEKVKQSGSRVMFLLVDKETDKRHVEQKIQFKRETAS*,2,2,FALSE,FALSE,96,100,113,75,173,436,340,-0.0133230879352676,0.129988296866066,0.0881830782509196,0.0862938704878764,0.0713832645652783,0.0400919402872257,0.0680028603638398,0.0350154160319741,0.159941278778044,0.0185901307355117,0.190040924749374,0.0128432244350374,0.153399662689083,0.00494217304757533,0.160071985905184,0.00454706214999466,missense,"A69C,K80Q",0.155461429157466,0.202114027641084
NHERF3_PDZ2 binding CEP164,2,MNGGVQTWTQPRLCYLVKEGGSYGFSLKTVQGKKGVYMTDITPQGVAMRAGVLADDHLIEVNGENVEDCSHEEVVEKVKHSGSRVMFLLVDKETDKRHVEQKIQFKRETAS*,2,2,FALSE,FALSE,103.333333333333,98,128,84,156,238,272,-0.0364153308419908,0.130234990368853,-0.118872354672076,0.0876494005198877,-0.0276021719443249,0.0399848446020665,-0.0428243853202726,0.0350370822103657,0.15663876751386,0.0186254113306036,0.159224606272879,0.0130449696613336,0.141197630237784,0.00492897125676865,0.145680085675348,0.00454987569530881,missense,"A69C,K80H",0.0284629958589178,0.0715015002639448
NHERF3_PDZ2 binding CEP164,2,MNGGVQTWTQPRLCYLVKEGGSYGFSLKTVQGKKGVYMTDITPQGVAMRAGVLADDHLIEVNGENVEDCSHEEVVEKVKPSGSRVMFLLVDKETDKRHVEQKIQFKRETAS*,2,2,FALSE,FALSE,289.666666666667,346,333,190,2,7,10,-1.48543043072686,0.233451273867675,-1.37149255461128,0.165574453520113,-1.23129469846308,0.126386294552259,-1.31455362148594,0.0922810004157215,-0.0505905046131934,0.0333867725495585,-0.0272044212898697,0.0246426525458286,-0.00718273547936904,0.0155797632652394,-0.019465228306646,0.0119835058869729,missense,"A69C,K80P",-1.42882866176596,-1.42726144967381
NHERF3_PDZ2 binding CEP164,2,MNGGVQTWTQPRLCYLVKEGGSYGFSLKTVQGKKGVYMTDITPQGVAMRAGVLADDHLIEVNGENVEDCSHEEVVEKVKLSGSRVMFLLVDKETDKRHVEQKIQFKRETAS*,2,2,FALSE,FALSE,379,443,482,212,821,1089,703,0.00878967770746167,0.0762224196506752,-0.063116594906853,0.0514845007459536,-0.0233200078583315,0.0252418314025454,-0.0277974371031381,0.0217243735474937,0.163103711197984,0.0109008640042656,0.167522805579067,0.00766250249603797,0.141725496830907,0.0031115854691834,0.147631468100896,0.00282110247097882,missense,"A69C,K80L",0.0456825781832313,0.0892111137555547
NHERF3_PDZ2 binding CEP164,2,MNGGVQTWTQPRLCYLVKEGGSYGFSLKTVQGKKGVYMTDITPQGVAMRAGVLADDHLIEVNGENVEDCSHEEVVEKVKESGSRVMFLLVDKETDKRHVEQKIQFKRETAS*,2,2,FALSE,FALSE,258.333333333333,332,246,197,651,654,580,0.0214273474410229,0.126619008246364,-0.0174638245367996,0.0832664122300879,-0.0555971785820593,0.026661490170493,-0.0492104574699052,0.0248959541464635,0.164911073385221,0.0181082756959733,0.174317364365559,0.012392644044418,0.137746658140139,0.00328658820662737,0.144850797600284,0.00323296032478997,missense,"A69C,K80E",0.0211451097838053,0.0639753633620705
NHERF3_PDZ2 binding CEP164,2,MNGGVQTWTQPRLCYLVKEGGSYGFSLKTVQGKKGVYMTDITPQGVAMRAGVLADDHLIEVNGENVEDCSHEEVVEKVKDSGSRVMFLLVDKETDKRHVEQKIQFKRETAS*,2,2,FALSE,FALSE,130,143,159,88,273,288,297,0.0140064825030905,0.128462127423946,-0.126299015862821,0.0862418079691636,-0.015419911094203,0.0387872151050173,-0.0306857082462518,0.0341048035192745,0.16384978669486,0.0183718673215155,0.158119287019768,0.012835475905406,0.142699349555948,0.00478133828667807,0.147256400491196,0.00442881104350982,missense,"A69C,K80D",0.0423728693850686,0.0858072179768237
NHERF3_PDZ2 binding CEP164,2,MNGGVQTWTQPRLCYLVKEGGSYGFSLKTVQGKKGVYMTDITPQGVAMRAGVLADDHLIEVNGENVEDCSHEEVVEKVKASGSRVMFLLVDKETDKRHVEQKIQFKRETAS*,2,2,FALSE,FALSE,393,453,457,269,1066,1798,1459,0.0621585502174541,0.0902302256770194,0.063071292859991,0.0591935607584365,0.122956271438262,0.0207508304245041,0.113962332691576,0.0191369318735108,0.170736200745792,0.0129041746993487,0.186303506391421,0.00880985151820751,0.159757118145817,0.00255797534626845,0.166040230773797,0.00248510023441128,missense,"A69C,K80A",0.208127007416868,0.256278351590406
NHERF3_PDZ2 binding CEP164,2,MNGGVQTWTQPRLCYLVKEGGSYGFSLKTVQGKKGVYMTDITPQGVAMRAGVLADDHLIEVNGENVEDCSHEEVVEKVKGSGSRVMFLLVDKETDKRHVEQKIQFKRETAS*,2,2,FALSE,FALSE,609.666666666667,826,664,339,1395,1951,1386,-0.0104680690134782,0.089421967847876,0.0151058316032944,0.0582151068202425,0.0385208481971617,0.0193011344620178,0.0343218501218577,0.0179476510738028,0.160349586112535,0.0127885826108758,0.17916474693415,0.00866422699752574,0.149348680190128,0.00237926989420877,0.155698208175254,0.00233066158073002,missense,"A69C,K80G",0.116865905951594,0.162420161343447
NHERF3_PDZ2 binding CEP164,2,MNGGVQTWTQPRLCYLVKEGGSYGFSLKTVQGKKGVYMTDITPQGVAMRAGVLADDHLIEVNGENVEDCSHEEVVEKVKVSGSRVMFLLVDKETDKRHVEQKIQFKRETAS*,2,2,FALSE,FALSE,299.333333333333,382,311,205,885,1084,1205,0.0236673679733962,0.0903962344123241,0.048489411521587,0.0600182378897486,0.110521900787279,0.0246800569113401,0.0968816800519671,0.0221309449003707,0.16523142741363,0.0129279162527574,0.184133266794386,0.00893258924481548,0.158224321003683,0.00304233497321441,0.163822156624861,0.00287389936501691,missense,"A69C,K80V",0.18855405753837,0.236148398917314
NHERF3_PDZ2 binding CEP164,2,MNGGVQTWTQPRLCYLVKEGGSYGFSLKTVQGKKGVYMTDITPQGVAMRAGVLADDHLIEVNGENVEDCSHEEVVEKVK*SGSRVMFLLVDKETDKRHVEQKIQFKRETAS*,2,2,FALSE,TRUE,218.666666666667,283,239,134,6,9,1,-1.23456689177618,0.169656206112299,-1.22489001411067,0.159001297027876,-1.81414255988166,0.394422077461354,-1.2759760076882,0.111300047551248,-0.0147135364683497,0.0242631923623726,-0.00538538223470839,0.0236643614621266,-0.0790309665927346,0.0486207987598762,-0.0144555832012836,0.0144532977432213,stop,"A69C,K80*",-1.38462205460481,-1.38179682040148
NHERF3_PDZ2 binding CEP164,2,MNGGVQTWTQPRLCYLVKEGGSYGFSLKTVQGKKGVYMTDITPQGVAMRAGVLADDHLIEVNGENVEDCSHEEVVEKVKYSGSRVMFLLVDKETDKRHVEQKIQFKRETAS*,2,2,FALSE,FALSE,126.333333333333,127,145,107,66,97,92,-0.346988973565212,0.132116032272771,-0.408819040173274,0.0929017890569652,-0.417700376538412,0.0499373121654221,-0.408852362162482,0.0417333367886678,0.112222425732126,0.0188944264323926,0.116071479231135,0.0138266892020185,0.0931098395536626,0.00615582175579915,0.098148108393726,0.00541944370820696,missense,"A69C,K80Y",-0.390973391966625,-0.359871118003294
NHERF3_PDZ2 binding CEP164,2,MNGGVQTWTQPRLCYLVKEGGSYGFSLKTVQGKKGVYMTDITPQGVAMRAGVLADDHLIEVNGENVEDCSHEEVVEKVKWSGSRVMFLLVDKETDKRHVEQKIQFKRETAS*,2,2,FALSE,FALSE,209,254,241,132,36,175,132,-0.707463803933701,0.134623512488584,-0.385557857088762,0.0874098761268009,-0.373266440589734,0.0427982635348313,-0.400655336631263,0.0369610071678108,0.0606695214709345,0.0192530309079687,0.119533470138367,0.0130093209469963,0.0985872546917175,0.00527578418528833,0.0992125648177625,0.00479971440479152,missense,"A69C,K80W",-0.38158031002412,-0.350210729756716
NHERF3_PDZ2 binding CEP164,2,MNGGVQTWTQPRLCYLVKEGGSYGFSLKTVQGKKGVYMTDITPQGVAMRAGVLADDHLIEVNGENVEDCSHEEVVEKVKCSGSRVMFLLVDKETDKRHVEQKIQFKRETAS*,2,2,FALSE,FALSE,203,211,241,157,245,507,355,-0.12394487400577,0.127911173235872,-0.0838512568892968,0.0837513025463541,-0.133248288436237,0.0314803856503846,-0.126972504528502,0.0287153301906919,0.144120827900336,0.0182930732251812,0.164436839960424,0.0124648108753061,0.128174529191371,0.00388061820839786,0.134752706503397,0.00372894015925627,missense,"A69C,K80C",-0.0679634671330849,-0.0276690462562351
NHERF3_PDZ2 binding CEP164,2,MNGGVQTWTQPRLCYLVKEGGSYGFSLKTVQGKKGVYMTDITPQGVAMRAGVLADDHLIEVNGENVEDCSHEEVVEKVKFSGSRVMFLLVDKETDKRHVEQKIQFKRETAS*,2,2,FALSE,FALSE,199,238,223,136,185,264,162,-0.235286230368658,0.128147487573152,-0.246921790945406,0.0857034493401828,-0.321801107473672,0.0399405318023132,-0.303033377163458,0.034838705355354,0.128197468482927,0.0183268694555392,0.140166848873187,0.0127553513188108,0.104931437098168,0.00492350877420896,0.111889641580153,0.00452411470226406,missense,"A69C,K80F",-0.269713992031495,-0.235160944165711
NHERF3_PDZ2 binding CEP164,2,MNGGVQTWTQPRLCYLVKEGGSYGFSLKTVQGKKGVYMTDITPQGVAMRAGVLADDHLIEVNGENVEDFSHEEVVEKVKNSGSRVMFLLVDKETDKRHVEQKIQFKRETAS*,2,2,FALSE,FALSE,106.666666666667,130,93,97,302,359,305,0.0684586213790832,0.128566211745167,0.0883159515948233,0.0876484745166426,-0.0362466727634342,0.0374214373973246,-0.0113244318533335,0.0332453696438222,0.171637198369127,0.0183867528241773,0.190060700454966,0.013044831843115,0.140132014090203,0.00461297752070914,0.149770633850052,0.00431720593672132,missense,"A69F,K80N",0.0645592167347916,0.108624939623848
NHERF3_PDZ2 binding CEP164,2,MNGGVQTWTQPRLCYLVKEGGSYGFSLKTVQGKKGVYMTDITPQGVAMRAGVLADDHLIEVNGENVEDFSHEEVVEKVKTSGSRVMFLLVDKETDKRHVEQKIQFKRETAS*,2,2,FALSE,FALSE,113.333333333333,137,114,89,125,175,140,-0.188922995857502,0.0951298847346785,-0.173458697585949,0.0707258765274064,-0.239957952889289,0.0455721298000094,-0.216049562384875,0.0355352335382011,0.134828054556161,0.0136048939535995,0.151100452736049,0.0105262204658422,0.115020323538128,0.00561772141743844,0.123185260957649,0.00461456506086429,missense,"A69F,K80T",-0.170038067298171,-0.132648463421417
NHERF3_PDZ2 binding CEP164,2,MNGGVQTWTQPRLCYLVKEGGSYGFSLKTVQGKKGVYMTDITPQGVAMRAGVLADDHLIEVNGENVEDFSHEEVVEKVKRSGSRVMFLLVDKETDKRHVEQKIQFKRETAS*,2,2,FALSE,FALSE,388,496,433,235,1247,2167,1564,0.132839612109158,0.0751492122567012,0.130448504108959,0.0505271167804596,0.182949916116665,0.0216887796167434,0.172025189254239,0.0192642606976039,0.180844573674514,0.010747380450428,0.196331340824911,0.0075200138456874,0.167152593935495,0.00267359726889606,0.173580207370265,0.00250163501086827,missense,"A69F,K80R",0.274662016662826,0.324706799807926
NHERF3_PDZ2 binding CEP164,2,MNGGVQTWTQPRLCYLVKEGGSYGFSLKTVQGKKGVYMTDITPQGVAMRAGVLADDHLIEVNGENVEDFSHEEVVEKVKSSGSRVMFLLVDKETDKRHVEQKIQFKRETAS*,2,2,FALSE,FALSE,373.666666666667,394,425,302,622,1540,1268,-0.0300609069270016,0.0747392171300622,0.0834867098833143,0.0499054161386026,0.0473173323463043,0.0202934346831986,0.0475401307655094,0.018230811985642,0.157547538335362,0.0106887454564409,0.189341958384397,0.00742748536330928,0.150433031472801,0.00250159172181524,0.157414719084274,0.00236743253508355,missense,"A69F,K80S",0.132012911746803,0.177998217369206
NHERF3_PDZ2 binding CEP164,2,MNGGVQTWTQPRLCYLVKEGGSYGFSLKTVQGKKGVYMTDITPQGVAMRAGVLADDHLIEVNGENVEDFSHEEVVEKVKMSGSRVMFLLVDKETDKRHVEQKIQFKRETAS*,2,2,FALSE,FALSE,114.666666666667,109,137,98,642,1384,1208,0.326575589849997,0.128484874900294,0.361178379224185,0.084016926991136,0.365656504956854,0.0318065060553541,0.363135564186356,0.0289797613751749,0.208551507615538,0.0183751205263762,0.230671156077366,0.0125043440929087,0.1896750154624,0.00392081939257996,0.198397583566269,0.00376327889249145,missense,"A69F,K80M",0.49365796890958,0.549934891725174
NHERF3_PDZ2 binding CEP164,2,MNGGVQTWTQPRLCYLVKEGGSYGFSLKTVQGKKGVYMTDITPQGVAMRAGVLADDHLIEVNGENVEDFSHEEVVEKVKISGSRVMFLLVDKETDKRHVEQKIQFKRETAS*,2,2,FALSE,FALSE,110.666666666667,144,114,74,183,108,170,-0.098899472746858,0.128986226079705,-0.310127667060281,0.0927689816961263,-0.128582097753804,0.0455901403335024,-0.157955589929778,0.0390010295101528,0.147702667919413,0.0184468207039642,0.130759839453316,0.013806923316768,0.128749735122048,0.00561994159367745,0.130729278228561,0.00506462938879559,missense,"A69F,K80I",-0.103467401932046,-0.0641833443895372
NHERF3_PDZ2 binding CEP164,2,MNGGVQTWTQPRLCYLVKEGGSYGFSLKTVQGKKGVYMTDITPQGVAMRAGVLADDHLIEVNGENVEDFSHEEVVEKVKQSGSRVMFLLVDKETDKRHVEQKIQFKRETAS*,2,2,FALSE,FALSE,27.3333333333333,24,30,28,71,78,152,0.135525485318872,0.141328199438004,-0.0237787154540983,0.105737803335864,0.124401034238539,0.0639523772371391,0.09133832240299,0.0510302473044162,0.181228690824376,0.0202118942051685,0.173377511269677,0.0157370892258347,0.159935215482102,0.00788347265922833,0.163102302497566,0.00662672994691521,missense,"A69F,K80Q",0.18220184935808,0.229615420963932
NHERF3_PDZ2 binding CEP164,2,MNGGVQTWTQPRLCYLVKEGGSYGFSLKTVQGKKGVYMTDITPQGVAMRAGVLADDHLIEVNGENVEDFSHEEVVEKVKHSGSRVMFLLVDKETDKRHVEQKIQFKRETAS*,2,2,FALSE,FALSE,61,96,55,32,73,109,72,-0.241382699416641,0.132433112561146,-0.100783917483765,0.0966945490031425,-0.134702087592713,0.0695671683125996,-0.141326390779897,0.0519454160278482,0.127325588787913,0.0189397733148171,0.161916730953057,0.014391170397978,0.127995317934538,0.00857561349656638,0.132888727140152,0.00674557271775011,missense,"A69F,K80H",-0.0844117786869835,-0.0445854403198606
NHERF3_PDZ2 binding CEP164,2,MNGGVQTWTQPRLCYLVKEGGSYGFSLKTVQGKKGVYMTDITPQGVAMRAGVLADDHLIEVNGENVEDFSHEEVVEKVKPSGSRVMFLLVDKETDKRHVEQKIQFKRETAS*,2,2,FALSE,FALSE,66.6666666666667,81,88,31,0,2,1,,,-1.25574258538351,0.2981851295058,-1.10429129983179,0.402584206347573,-1.20208992623708,0.239616034680115,,,-0.0099772089196728,0.0443792649441041,0.00847309881473779,0.0496269524432178,-0.00486082059526396,0.03111626607066,missense,"A69F,K80P",-1.29995499887371,-1.29472032782283
NHERF3_PDZ2 binding CEP164,2,MNGGVQTWTQPRLCYLVKEGGSYGFSLKTVQGKKGVYMTDITPQGVAMRAGVLADDHLIEVNGENVEDFSHEEVVEKVKLSGSRVMFLLVDKETDKRHVEQKIQFKRETAS*,2,2,FALSE,FALSE,220.333333333333,250,278,133,337,849,584,-0.149539669315657,0.0931468856624781,0.00870362921795332,0.0610701078588127,0.0618028046217498,0.0302702986793058,0.0356315127775009,0.0260400721155042,0.140460416906186,0.0133212975615444,0.17821189916352,0.00908914036499109,0.152218669936498,0.00373144959318885,0.155868279479999,0.0033815341845837,missense,"A69F,K80L",0.118366666025433,0.163963629724431
NHERF3_PDZ2 binding CEP164,2,MNGGVQTWTQPRLCYLVKEGGSYGFSLKTVQGKKGVYMTDITPQGVAMRAGVLADDHLIEVNGENVEDFSHEEVVEKVKESGSRVMFLLVDKETDKRHVEQKIQFKRETAS*,2,2,FALSE,FALSE,145.666666666667,144,160,133,480,590,518,0.168637211354003,0.127973384206162,0.0753329250330116,0.0844810709083927,0.0267165884391615,0.0308584203478835,0.0390855120868937,0.0282692638754395,0.185964127249901,0.0183019702574431,0.18812842040962,0.0125734232113419,0.147893557439654,0.00380394793171566,0.15631681190673,0.00367101449426861,missense,"A69F,K80E",0.122324650347785,0.168034249512678
NHERF3_PDZ2 binding CEP164,2,MNGGVQTWTQPRLCYLVKEGGSYGFSLKTVQGKKGVYMTDITPQGVAMRAGVLADDHLIEVNGENVEDFSHEEVVEKVKDSGSRVMFLLVDKETDKRHVEQKIQFKRETAS*,2,2,FALSE,FALSE,49.3333333333333,82,34,32,99,99,91,-0.113124515319974,0.131903379228352,0.00834202256539463,0.102026918832685,-0.0658056611825728,0.0662596454105042,-0.0542577980045678,0.0512103772407194,0.145668289382821,0.018864014095341,0.178158080794153,0.015184793654233,0.136488248414806,0.008167891884096,0.144195355692001,0.00665012141582414,missense,"A69F,K80D",0.0153612942944856,0.0580269532965133
NHERF3_PDZ2 binding CEP164,2,MNGGVQTWTQPRLCYLVKEGGSYGFSLKTVQGKKGVYMTDITPQGVAMRAGVLADDHLIEVNGENVEDFSHEEVVEKVKASGSRVMFLLVDKETDKRHVEQKIQFKRETAS*,2,2,FALSE,FALSE,330,352,326,312,841,2302,1770,0.0749329467293095,0.0903325986094277,0.255774634855006,0.0593452826222369,0.133394043303954,0.0192456872083981,0.142274209432684,0.0179423085883986,0.172563116760142,0.0129188154496557,0.214983785264432,0.00883243247253803,0.161043792585163,0.00237243485653191,0.169716778926395,0.00232996781164424,missense,"A69F,K80A",0.240569968239973,0.289644567209317
NHERF3_PDZ2 binding CEP164,2,MNGGVQTWTQPRLCYLVKEGGSYGFSLKTVQGKKGVYMTDITPQGVAMRAGVLADDHLIEVNGENVEDFSHEEVVEKVKGSGSRVMFLLVDKETDKRHVEQKIQFKRETAS*,2,2,FALSE,FALSE,262,335,268,183,579,1166,762,-0.0315105532426908,0.0907828749056931,0.0969029291849617,0.0606780202496034,0.0435738490254748,0.0262556140196178,0.0464888125099445,0.023290050236884,0.157340218790613,0.0129832112100163,0.191338711045815,0.00903078547680723,0.149971568589246,0.00323655545293328,0.157278196089856,0.00302441946732565,missense,"A69F,K80G",0.130808192000041,0.176759213967205
NHERF3_PDZ2 binding CEP164,2,MNGGVQTWTQPRLCYLVKEGGSYGFSLKTVQGKKGVYMTDITPQGVAMRAGVLADDHLIEVNGENVEDFSHEEVVEKVKVSGSRVMFLLVDKETDKRHVEQKIQFKRETAS*,2,2,FALSE,FALSE,391.333333333333,521,366,287,922,1118,1149,-0.142584398533161,0.0908237793313253,-0.0334514385856041,0.0602236643471632,0.0256328432323622,0.0216551535685124,0.011130066817865,0.0198834707391534,0.141455117169708,0.0129890611106497,0.171937907814953,0.00896316312083418,0.14775996309842,0.0026694521527437,0.152686549540207,0.00258204492346948,missense,"A69F,K80V",0.0902901291484649,0.13508809680445
NHERF3_PDZ2 binding CEP164,2,MNGGVQTWTQPRLCYLVKEGGSYGFSLKTVQGKKGVYMTDITPQGVAMRAGVLADDHLIEVNGENVEDFSHEEVVEKVK*SGSRVMFLLVDKETDKRHVEQKIQFKRETAS*,2,2,FALSE,TRUE,95.6666666666667,117,108,62,1,1,3,-1.48661861821323,0.305473215511804,-1.62279533752767,0.41766676034908,-1.2642153780093,0.2302858276225,-1.38994392655204,0.16829755934983,-0.0507604319162081,0.0436869098947634,-0.0646061280843065,0.0621618651694598,-0.0112409001377914,0.0283875612494896,-0.0292553276825777,0.0218549298788083,stop,"A69F,K80*",-1.51521942759429,-1.5161107053206
NHERF3_PDZ2 binding CEP164,2,MNGGVQTWTQPRLCYLVKEGGSYGFSLKTVQGKKGVYMTDITPQGVAMRAGVLADDHLIEVNGENVEDFSHEEVVEKVKYSGSRVMFLLVDKETDKRHVEQKIQFKRETAS*,2,2,FALSE,FALSE,197,246,171,174,50,127,111,-0.607444309748059,0.13241850663832,-0.379166351735766,0.0902149497017607,-0.505510451224,0.0435538927873701,-0.491776862671862,0.037607183187553,0.0749736974455351,0.0189376844651176,0.120484725856325,0.0134268035477456,0.0822854049838305,0.00536893134901008,0.0873796269560328,0.00488362608868871,missense,"A69F,K80Y",-0.4859976938136,-0.457599600978394
NHERF3_PDZ2 binding CEP164,2,MNGGVQTWTQPRLCYLVKEGGSYGFSLKTVQGKKGVYMTDITPQGVAMRAGVLADDHLIEVNGENVEDFSHEEVVEKVKWSGSRVMFLLVDKETDKRHVEQKIQFKRETAS*,2,2,FALSE,FALSE,225.666666666667,224,286,167,26,103,45,-0.762878326738828,0.137791310632952,-0.584455419499541,0.0908645574092454,-0.759041815950048,0.0629650142882053,-0.709880799285457,0.0484489932722659,0.0527444755365706,0.019706070012775,0.0899312977108092,0.0135234854735277,0.0510323434336191,0.00776175945404455,0.0590568975035277,0.00629153123048717,missense,"A69F,K80W",-0.735925931903372,-0.714640243071052
NHERF3_PDZ2 binding CEP164,2,MNGGVQTWTQPRLCYLVKEGGSYGFSLKTVQGKKGVYMTDITPQGVAMRAGVLADDHLIEVNGENVEDFSHEEVVEKVKCSGSRVMFLLVDKETDKRHVEQKIQFKRETAS*,2,2,FALSE,FALSE,116.666666666667,130,143,77,122,320,148,-0.1830158789598,0.130020471435934,-0.0663334852321528,0.0862335487703439,-0.181043263116904,0.0465701720116721,-0.157660502592578,0.0390816373417073,0.13567285426541,0.0185947321455973,0.167044031777438,0.0128342466785386,0.122282795491677,0.00574075106587862,0.130767597934964,0.00507509703023444,missense,"A69F,K80C",-0.103129257378518,-0.06383557699109
NHERF3_PDZ2 binding CEP164,2,MNGGVQTWTQPRLCYLVKEGGSYGFSLKTVQGKKGVYMTDITPQGVAMRAGVLADDHLIEVNGENVEDFSHEEVVEKVKFSGSRVMFLLVDKETDKRHVEQKIQFKRETAS*,2,2,FALSE,FALSE,118,122,147,85,35,79,45,-0.511828156873714,0.13606052433361,-0.470923691110506,0.0949540961599184,-0.560365460470693,0.0667824436140633,-0.528136387397925,0.0506923264937124,0.0886481344926812,0.0194585435480415,0.106828366528726,0.0141321366293251,0.0755233738553475,0.00823233773461957,0.08265802037787,0.00658284793429987,missense,"A69F,K80F",-0.527662562837335,-0.500450159876507
NHERF3_PDZ2 binding CEP164,2,MNGGVQTWTQPRLCYLVKEGGSYGFSLKTVQGKKGVYMTDITPQGVAMRAGVLADDHLIEVNGENVEAASHEEVVEKVKNSGSRVMFLLVDKETDKRHVEQKIQFKRETAS*,2,2,FALSE,FALSE,170.666666666667,179,229,104,112,234,191,-0.296017235224203,0.0947219816011742,-0.29183844814431,0.0655521189078592,-0.193873485550481,0.0410561895874993,-0.230337559849915,0.0326611233157697,0.119512091820697,0.0135465581436682,0.133481846728588,0.00975620366274071,0.120701201309621,0.00506103701047697,0.121329837837353,0.00424133637223763,missense,"D68A,K80N",-0.186410876004486,-0.149487205993674
NHERF3_PDZ2 binding CEP164,2,MNGGVQTWTQPRLCYLVKEGGSYGFSLKTVQGKKGVYMTDITPQGVAMRAGVLADDHLIEVNGENVEAASHEEVVEKVKTSGSRVMFLLVDKETDKRHVEQKIQFKRETAS*,2,2,FALSE,FALSE,248.333333333333,260,306,179,151,242,183,-0.3612304056924,0.0703625272641369,-0.362721257968135,0.0508603531342332,-0.366183547237409,0.0365105005701951,-0.364436451874463,0.0273307307327413,0.110185703261809,0.0100628180556059,0.122932269684395,0.0075696098280814,0.0994603699456546,0.00450068543898822,0.103915908049277,0.00354913764648872,missense,"D68A,K80T",-0.340076602235109,-0.307525918385055
NHERF3_PDZ2 binding CEP164,2,MNGGVQTWTQPRLCYLVKEGGSYGFSLKTVQGKKGVYMTDITPQGVAMRAGVLADDHLIEVNGENVEAASHEEVVEKVKRSGSRVMFLLVDKETDKRHVEQKIQFKRETAS*,2,2,FALSE,FALSE,576.666666666667,653,685,392,974,1360,871,-0.102548036711413,0.0535843767217509,-0.118046895083741,0.037085434518568,-0.137111661346102,0.0202307723504185,-0.129751015406781,0.0168581939419978,0.14718087262912,0.00766330964136438,0.159347460453542,0.00551947150011965,0.127698287399851,0.00249386727420942,0.134391892237006,0.00218918591516748,missense,"D68A,K80R",-0.071147400165673,-0.0309435869697279
NHERF3_PDZ2 binding CEP164,2,MNGGVQTWTQPRLCYLVKEGGSYGFSLKTVQGKKGVYMTDITPQGVAMRAGVLADDHLIEVNGENVEAASHEEVVEKVKSSGSRVMFLLVDKETDKRHVEQKIQFKRETAS*,2,2,FALSE,FALSE,365.333333333333,383,460,253,310,673,386,-0.247567993471517,0.0582893642707586,-0.192089301852016,0.0390168386083787,-0.244928091272682,0.0277259191953911,-0.229860810434532,0.0210721670192228,0.12644100588399,0.0083361881677684,0.148327636653091,0.00580692478109947,0.114407649674375,0.00341780142305493,0.121391747974869,0.00273640767209448,missense,"D68A,K80S",-0.185864562429192,-0.148925345544248
NHERF3_PDZ2 binding CEP164,2,MNGGVQTWTQPRLCYLVKEGGSYGFSLKTVQGKKGVYMTDITPQGVAMRAGVLADDHLIEVNGENVEAASHEEVVEKVKMSGSRVMFLLVDKETDKRHVEQKIQFKRETAS*,2,2,FALSE,FALSE,169,210,180,117,634,651,729,0.141825749870427,0.0912793035346465,0.0644970252426149,0.0623715614644261,0.164947123828895,0.030823873502064,0.144943909853443,0.0264481387100059,0.182129716105154,0.0130542073945621,0.186515699921168,0.00928283732926192,0.164933371962493,0.0037996893079358,0.170063463190377,0.00343452524900062,missense,"D68A,K80M",0.243629213903979,0.292790872227932
NHERF3_PDZ2 binding CEP164,2,MNGGVQTWTQPRLCYLVKEGGSYGFSLKTVQGKKGVYMTDITPQGVAMRAGVLADDHLIEVNGENVEAASHEEVVEKVKISGSRVMFLLVDKETDKRHVEQKIQFKRETAS*,2,2,FALSE,FALSE,166.333333333333,174,181,144,44,112,78,-0.525776109190561,0.101274089435986,-0.424010526568024,0.071748560253966,-0.531980837772736,0.0519147260564839,-0.499423499378364,0.0388428242237215,0.0866533837088469,0.0144836005096269,0.113810511352808,0.0106784277611229,0.0790223743092651,0.00639957951774066,0.0863866433995575,0.00504408503001363,missense,"D68A,K80I",-0.494760077789981,-0.466611342991885
NHERF3_PDZ2 binding CEP164,2,MNGGVQTWTQPRLCYLVKEGGSYGFSLKTVQGKKGVYMTDITPQGVAMRAGVLADDHLIEVNGENVEAASHEEVVEKVKQSGSRVMFLLVDKETDKRHVEQKIQFKRETAS*,2,2,FALSE,FALSE,152,171,162,123,148,301,162,-0.322835500135739,0.104325538990359,-0.144980144247832,0.071328225249508,-0.290712390463747,0.0409128208868605,-0.261709294307542,0.0335984386742153,0.115676707691318,0.0149200001511043,0.155338951369136,0.0106158687778529,0.108763773926703,0.00504336380925281,0.117255940037546,0.00436305507993782,missense,"D68A,K80Q",-0.222360168990911,-0.186459536221876
NHERF3_PDZ2 binding CEP164,2,MNGGVQTWTQPRLCYLVKEGGSYGFSLKTVQGKKGVYMTDITPQGVAMRAGVLADDHLIEVNGENVEAASHEEVVEKVKHSGSRVMFLLVDKETDKRHVEQKIQFKRETAS*,2,2,FALSE,FALSE,88.6666666666667,122,97,47,95,31,57,-0.286654375143863,0.0989561178125084,-0.621128744553048,0.0989106701464761,-0.307582834220434,0.0692278132935037,-0.380009275555982,0.049207051664506,0.120851110772004,0.0141520983932013,0.084473160976666,0.014720998473346,0.106684137674688,0.00853378086843914,0.101893638856014,0.00638997183218367,missense,"D68A,K80H",-0.357921710605162,-0.32587885900797
NHERF3_PDZ2 binding CEP164,2,MNGGVQTWTQPRLCYLVKEGGSYGFSLKTVQGKKGVYMTDITPQGVAMRAGVLADDHLIEVNGENVEAASHEEVVEKVKPSGSRVMFLLVDKETDKRHVEQKIQFKRETAS*,2,2,FALSE,FALSE,260.333333333333,332,286,163,4,5,2,-1.1948246864939,0.170521480623227,-1.33411263361739,0.19536915055329,-1.07869376697407,0.28524734444859,-1.22531267429889,0.117137382922745,-0.00902984947707977,0.0243869386277524,-0.0216411210001234,0.0290770344875309,0.0116285319533561,0.0351627216724014,-0.00787650027858666,0.0152113274836168,missense,"D68A,K80P",-1.32656625860982,-1.32208888506048
NHERF3_PDZ2 binding CEP164,2,MNGGVQTWTQPRLCYLVKEGGSYGFSLKTVQGKKGVYMTDITPQGVAMRAGVLADDHLIEVNGENVEAASHEEVVEKVKLSGSRVMFLLVDKETDKRHVEQKIQFKRETAS*,2,2,FALSE,FALSE,209.666666666667,258,266,105,162,198,148,-0.300928493996293,0.0715934578911586,-0.380382463231097,0.0549289174846203,-0.267960091878235,0.0438655052987178,-0.309722014195261,0.0309161614071781,0.118809713646274,0.0102388582210237,0.12030373046483,0.00817513933770926,0.111568472228509,0.00540734413082699,0.11102106277319,0.00401473760098516,missense,"D68A,K80L",-0.277378591279615,-0.243043660929441
NHERF3_PDZ2 binding CEP164,2,MNGGVQTWTQPRLCYLVKEGGSYGFSLKTVQGKKGVYMTDITPQGVAMRAGVLADDHLIEVNGENVEAASHEEVVEKVKESGSRVMFLLVDKETDKRHVEQKIQFKRETAS*,2,2,FALSE,FALSE,151.333333333333,167,184,103,153,170,83,-0.204563840977426,0.0959631806394279,-0.292609301347645,0.0686370032178184,-0.428793897220557,0.052745482276144,-0.350509710696304,0.0383397876501698,0.132591196603534,0.0137240668344213,0.133367119684351,0.0102153308443694,0.0917423303105271,0.00650198765684532,0.105724418838529,0.00497876127199884,missense,"D68A,K80E",-0.324117761972835,-0.291112924881713
NHERF3_PDZ2 binding CEP164,2,MNGGVQTWTQPRLCYLVKEGGSYGFSLKTVQGKKGVYMTDITPQGVAMRAGVLADDHLIEVNGENVEAASHEEVVEKVKDSGSRVMFLLVDKETDKRHVEQKIQFKRETAS*,2,2,FALSE,FALSE,103,106,130,73,55,105,152,-0.309427351741041,0.102274768613417,-0.368097575670264,0.0763767789332198,-0.157703813095283,0.0471538487195615,-0.228258988676779,0.0373516310555789,0.117594259021615,0.0146267115217815,0.122132105611418,0.0113672513229359,0.125159872530497,0.00581270146971446,0.121599758728734,0.00485044037912614,missense,"D68A,K80D",-0.184029013305848,-0.147037560759051
NHERF3_PDZ2 binding CEP164,2,MNGGVQTWTQPRLCYLVKEGGSYGFSLKTVQGKKGVYMTDITPQGVAMRAGVLADDHLIEVNGENVEAASHEEVVEKVKASGSRVMFLLVDKETDKRHVEQKIQFKRETAS*,2,2,FALSE,FALSE,259.333333333333,284,296,198,335,462,454,-0.140798116035388,0.0669551111512976,-0.176800894488397,0.0475787623765834,-0.12947790301434,0.0279339384700684,-0.141515711385223,0.0226666888547378,0.141710580361124,0.00957551025532573,0.150603029400168,0.00708120658036334,0.128639308323475,0.0034434441643471,0.132864142181404,0.00294347046635028,missense,"D68A,K80A",-0.0846287237181364,-0.0448085591260129
NHERF3_PDZ2 binding CEP164,2,MNGGVQTWTQPRLCYLVKEGGSYGFSLKTVQGKKGVYMTDITPQGVAMRAGVLADDHLIEVNGENVEAASHEEVVEKVKGSGSRVMFLLVDKETDKRHVEQKIQFKRETAS*,2,2,FALSE,FALSE,511.333333333333,574,557,403,449,575,515,-0.258209097467277,0.0653345559774386,-0.294526999096066,0.0453464054221897,-0.287096246919476,0.0234775093587119,-0.285852100010686,0.0198621390523812,0.124919180310299,0.0093437483715833,0.133081706335265,0.00674896210897388,0.109209539510324,0.00289409574955876,0.114120782714064,0.00257927481485707,missense,"D68A,K80G",-0.250025735168291,-0.214912403126561
NHERF3_PDZ2 binding CEP164,2,MNGGVQTWTQPRLCYLVKEGGSYGFSLKTVQGKKGVYMTDITPQGVAMRAGVLADDHLIEVNGENVEAASHEEVVEKVKVSGSRVMFLLVDKETDKRHVEQKIQFKRETAS*,2,2,FALSE,FALSE,484.333333333333,595,460,398,531,431,452,-0.277327284895615,0.0662842932563091,-0.305804127426259,0.0477089601738969,-0.323203892819015,0.0244069703106146,-0.315493384337268,0.0206475899083064,0.122185014140824,0.00947957398515206,0.131403317252604,0.00710058408101769,0.104758514364182,0.00300867131842268,0.110271599202562,0.00268127257077112,missense,"D68A,K80V",-0.283992082046227,-0.249845356992745
NHERF3_PDZ2 binding CEP164,2,MNGGVQTWTQPRLCYLVKEGGSYGFSLKTVQGKKGVYMTDITPQGVAMRAGVLADDHLIEVNGENVEAASHEEVVEKVK*SGSRVMFLLVDKETDKRHVEQKIQFKRETAS*,2,2,FALSE,TRUE,189,220,215,132,8,3,3,-0.963422925890399,0.160767120462466,-1.35491567589057,0.250544398782127,-1.44780949986909,0.229064696241503,-1.17336302853738,0.116500254517777,0.0240638142277313,0.022991929730785,-0.0247372637427713,0.0372888355373101,-0.0338727287359657,0.0282370311789698,-0.00113037829242882,0.0151285907126966,stop,"D68A,K80*",-1.26703645994522,-1.26086500019918
NHERF3_PDZ2 binding CEP164,2,MNGGVQTWTQPRLCYLVKEGGSYGFSLKTVQGKKGVYMTDITPQGVAMRAGVLADDHLIEVNGENVEAASHEEVVEKVKYSGSRVMFLLVDKETDKRHVEQKIQFKRETAS*,2,2,FALSE,FALSE,129.333333333333,121,137,130,7,30,44,-0.941466401243667,0.150141689505537,-0.725286871037368,0.0967046808408343,-0.639469876130895,0.0666199559097542,-0.699408323816675,0.0515294466040612,0.0272039020165636,0.0214723456191938,0.0689711770280023,0.0143926783320257,0.0657720944655443,0.00821230771494365,0.0604168412716487,0.00669155540089946,missense,"D68A,K80Y",-0.723925381234779,-0.702298183314633
NHERF3_PDZ2 binding CEP164,2,MNGGVQTWTQPRLCYLVKEGGSYGFSLKTVQGKKGVYMTDITPQGVAMRAGVLADDHLIEVNGENVEAASHEEVVEKVKWSGSRVMFLLVDKETDKRHVEQKIQFKRETAS*,2,2,FALSE,FALSE,219.333333333333,287,215,156,34,24,37,-0.758269554682252,0.10238436195308,-0.872985884338148,0.10716411095559,-0.776227714980062,0.0694295033854472,-0.793441966053866,0.0506420078810646,0.0534035939120517,0.0146423848905476,0.0469889485576499,0.0159493683688374,0.0489138206987254,0.00855864340512918,0.0482057393086611,0.00657631361642107,missense,"D68A,K80W",-0.831679798190315,-0.813119052273915
NHERF3_PDZ2 binding CEP164,2,MNGGVQTWTQPRLCYLVKEGGSYGFSLKTVQGKKGVYMTDITPQGVAMRAGVLADDHLIEVNGENVEAASHEEVVEKVKCSGSRVMFLLVDKETDKRHVEQKIQFKRETAS*,2,2,FALSE,FALSE,169,191,190,126,96,106,147,-0.355699240055352,0.0951218517467495,-0.461840874313017,0.0723013408220639,-0.32350673833429,0.0424415558381059,-0.358537802572328,0.0341598420315597,0.110976736722448,0.0136037451248249,0.108180173487586,0.0107606987829148,0.104721182298623,0.00523181247546363,0.104681899947056,0.00443595828219394,missense,"D68A,K80C",-0.333317260564886,-0.300574220824519
NHERF3_PDZ2 binding CEP164,2,MNGGVQTWTQPRLCYLVKEGGSYGFSLKTVQGKKGVYMTDITPQGVAMRAGVLADDHLIEVNGENVEAASHEEVVEKVKFSGSRVMFLLVDKETDKRHVEQKIQFKRETAS*,2,2,FALSE,FALSE,155,196,181,88,9,36,59,-1.00953257949719,0.135365067829147,-0.752897974011475,0.0912350576814886,-0.457969948821875,0.0622048813431496,-0.609264916106665,0.0480488392305713,0.0174694937436148,0.0193590836147203,0.0648617821151248,0.013578627491411,0.0881457696345989,0.00766805711570137,0.0721227617980659,0.00623956768118947,missense,"D68A,K80F",-0.620628836412275,-0.596062047653994
NHERF3_PDZ2 binding CEP164,2,MNGGVQTWTQPRLCYLVKEGGSYGFSLKTVQGKKGVYMTDITPQGVAMRAGVLADDHLIEVNGENVEGASHEEVVEKVKNSGSRVMFLLVDKETDKRHVEQKIQFKRETAS*,2,2,FALSE,FALSE,141.666666666667,189,147,89,232,222,185,-0.128179112695501,0.0929160246207642,-0.176678214831857,0.0669809396482051,-0.158070950163072,0.0425198692849207,-0.158839122912021,0.033485501019209,0.14351527299497,0.0132882812281461,0.150621287966548,0.00996885683662142,0.125114615181808,0.00524146625134322,0.13061454363914,0.00434838912435075,missense,"D68G,K80N",-0.104479854274607,-0.065224608882934
NHERF3_PDZ2 binding CEP164,2,MNGGVQTWTQPRLCYLVKEGGSYGFSLKTVQGKKGVYMTDITPQGVAMRAGVLADDHLIEVNGENVEGASHEEVVEKVKTSGSRVMFLLVDKETDKRHVEQKIQFKRETAS*,2,2,FALSE,FALSE,412,453,447,336,223,401,228,-0.397313686702204,0.0699579840636504,-0.324934882398145,0.0505328144599562,-0.479785405392067,0.0308836621761487,-0.432659796760781,0.0246603811755945,0.105025293228669,0.0100049627627332,0.128556063115936,0.00752086183843728,0.0854565567726286,0.0038070595167981,0.095056501980952,0.00320236908639308,missense,"D68G,K80T",-0.418254651878646,-0.387928742137642
NHERF3_PDZ2 binding CEP164,2,MNGGVQTWTQPRLCYLVKEGGSYGFSLKTVQGKKGVYMTDITPQGVAMRAGVLADDHLIEVNGENVEGASHEEVVEKVKRSGSRVMFLLVDKETDKRHVEQKIQFKRETAS*,2,2,FALSE,FALSE,569,679,580,448,1337,1319,1122,0.0239073666122895,0.0532037176933137,-0.0845275528978598,0.0374201397626702,-0.106033496185588,0.0183945877217532,-0.0908045854021211,0.015766416201378,0.165265750550258,0.00760887011661553,0.164336185981487,0.00556928609929437,0.131529323491495,0.00226751898282844,0.139449431396041,0.00204740889798038,missense,"D68G,K80R",-0.0265181615463066,0.0149557009158928
NHERF3_PDZ2 binding CEP164,2,MNGGVQTWTQPRLCYLVKEGGSYGFSLKTVQGKKGVYMTDITPQGVAMRAGVLADDHLIEVNGENVEGASHEEVVEKVKSSGSRVMFLLVDKETDKRHVEQKIQFKRETAS*,2,2,FALSE,FALSE,720.333333333333,858,853,450,760,1168,996,-0.203357480020423,0.0538589852897482,-0.20100902548299,0.0375201507666618,-0.138968611124556,0.0188500029170404,-0.15609447924667,0.0160759551086122,0.132763722965104,0.00770258247825232,0.147000103053736,0.00558417086182704,0.127469379367962,0.0023236584634193,0.130970959947733,0.00208760526885171,missense,"D68G,K80S",-0.10133473013739,-0.0619899814800032
NHERF3_PDZ2 binding CEP164,2,MNGGVQTWTQPRLCYLVKEGGSYGFSLKTVQGKKGVYMTDITPQGVAMRAGVLADDHLIEVNGENVEGASHEEVVEKVKMSGSRVMFLLVDKETDKRHVEQKIQFKRETAS*,2,2,FALSE,FALSE,286,347,318,193,1433,1815,1540,0.233948939650666,0.0902672735134526,0.20277823153504,0.0593922654405356,0.235633928863951,0.0234739264227064,0.231347106000628,0.0212189565522283,0.195304610946277,0.0129094730541957,0.207096264421527,0.00883942498401758,0.173647004182851,0.00289365407750122,0.181283684091956,0.00275546959410434,missense,"D68G,K80M",0.34263979992861,0.394619080197774
NHERF3_PDZ2 binding CEP164,2,MNGGVQTWTQPRLCYLVKEGGSYGFSLKTVQGKKGVYMTDITPQGVAMRAGVLADDHLIEVNGENVEGASHEEVVEKVKISGSRVMFLLVDKETDKRHVEQKIQFKRETAS*,2,2,FALSE,FALSE,389.333333333333,419,465,284,182,278,125,-0.375150940256082,0.0922448389407206,-0.47396413351397,0.0651525585228622,-0.610411275145913,0.0394632890238119,-0.55033170204325,0.0316986862059655,0.108194873597245,0.0131922923596046,0.106375853691503,0.00969673659201072,0.0693541768880801,0.00486467858589277,0.0797757620308945,0.00411635538244317,missense,"D68G,K80I",-0.553096472785425,-0.526607862559289
NHERF3_PDZ2 binding CEP164,2,MNGGVQTWTQPRLCYLVKEGGSYGFSLKTVQGKKGVYMTDITPQGVAMRAGVLADDHLIEVNGENVEGASHEEVVEKVKQSGSRVMFLLVDKETDKRHVEQKIQFKRETAS*,2,2,FALSE,FALSE,125,155,121,99,228,296,204,-0.0485562182509691,0.0950995191603758,-0.0130571283649721,0.0696824071787478,-0.160857963469857,0.0405156276277931,-0.114562295832548,0.0328671746197558,0.154902452094553,0.0136005512549892,0.174973218456143,0.0103709196204851,0.124771057300863,0.00499440140420137,0.136364282107222,0.00426809396050837,missense,"D68G,K80Q",-0.0537424418647458,-0.0130433221118636
NHERF3_PDZ2 binding CEP164,2,MNGGVQTWTQPRLCYLVKEGGSYGFSLKTVQGKKGVYMTDITPQGVAMRAGVLADDHLIEVNGENVEGASHEEVVEKVKHSGSRVMFLLVDKETDKRHVEQKIQFKRETAS*,2,2,FALSE,FALSE,165.333333333333,187,190,119,141,142,115,-0.19377017607114,0.104930791548129,-0.392184067997432,0.0811012848883481,-0.382640585871485,0.0461863620123899,-0.360575039451,0.0374860188705287,0.13413484050503,0.0150065596679856,0.118547282899658,0.0120704054401789,0.0974316945511103,0.00569343842846937,0.1044173466802,0.00486789182811708,missense,"D68G,K80H",-0.335651757738864,-0.302975152616577
NHERF3_PDZ2 binding CEP164,2,MNGGVQTWTQPRLCYLVKEGGSYGFSLKTVQGKKGVYMTDITPQGVAMRAGVLADDHLIEVNGENVEGASHEEVVEKVKPSGSRVMFLLVDKETDKRHVEQKIQFKRETAS*,2,2,FALSE,FALSE,249.333333333333,323,229,196,3,1,3,-1.42436497903256,0.185641804620361,-1.30320342365508,0.419524874706985,-1.53209920498442,0.228483289161691,-1.44990218240887,0.136267221214935,-0.0418572974107803,0.0265493548348025,-0.0170408647083236,0.0624384106481782,-0.0442632038744754,0.0281653605544269,-0.0370414386782988,0.0176955065536157,missense,"D68G,K80P",-1.58392640041606,-1.58677292638587
NHERF3_PDZ2 binding CEP164,2,MNGGVQTWTQPRLCYLVKEGGSYGFSLKTVQGKKGVYMTDITPQGVAMRAGVLADDHLIEVNGENVEGASHEEVVEKVKLSGSRVMFLLVDKETDKRHVEQKIQFKRETAS*,2,2,FALSE,FALSE,547,685,558,398,719,685,559,-0.163855451985602,0.0647401437184763,-0.25652944105346,0.0454242059050152,-0.272690658462971,0.0224243344002761,-0.260227249740062,0.0192027434638243,0.138413061276243,0.00925873916789872,0.13873693031775,0.00676054125192381,0.11098533061682,0.00276426983301112,0.117448396661544,0.00249364645277043,missense,"D68G,K80L",-0.220661874162895,-0.1847129116852
NHERF3_PDZ2 binding CEP164,2,MNGGVQTWTQPRLCYLVKEGGSYGFSLKTVQGKKGVYMTDITPQGVAMRAGVLADDHLIEVNGENVEGASHEEVVEKVKESGSRVMFLLVDKETDKRHVEQKIQFKRETAS*,2,2,FALSE,FALSE,323.333333333333,341,323,306,329,545,580,-0.169413209759005,0.0912149097317607,-0.136122038329622,0.0614851809665671,-0.185175947061862,0.023495599395114,-0.178404918798043,0.0213386889526571,0.137618224770997,0.0130449981869406,0.156657314327405,0.00915091621360814,0.121773355463068,0.00289632572619984,0.128073751611234,0.00277101790761348,missense,"D68G,K80E",-0.126900563265665,-0.0882833615844361
NHERF3_PDZ2 binding CEP164,2,MNGGVQTWTQPRLCYLVKEGGSYGFSLKTVQGKKGVYMTDITPQGVAMRAGVLADDHLIEVNGENVEGASHEEVVEKVKDSGSRVMFLLVDKETDKRHVEQKIQFKRETAS*,2,2,FALSE,FALSE,347,375,369,297,372,359,268,-0.144021664991363,0.0916179426514644,-0.301668731507807,0.0651474769163411,-0.403242072659713,0.0295585985050771,-0.366681877460117,0.0258259635939365,0.141249568116417,0.0131026374886981,0.132018793387909,0.0096959802901706,0.0948921289422789,0.00364371761030579,0.103624319633425,0.00335373029519045,missense,"D68G,K80D",-0.342649665652018,-0.310172205486834
NHERF3_PDZ2 binding CEP164,2,MNGGVQTWTQPRLCYLVKEGGSYGFSLKTVQGKKGVYMTDITPQGVAMRAGVLADDHLIEVNGENVEGASHEEVVEKVKASGSRVMFLLVDKETDKRHVEQKIQFKRETAS*,2,2,FALSE,FALSE,417.666666666667,535,376,342,914,1091,1137,-0.0133744406181158,0.0665826043841213,-0.024808630883314,0.047361872353958,-0.0205640839699704,0.0198116225324098,-0.0206481038314967,0.0176250411068886,0.159933934631603,0.00952223661709346,0.173224227671065,0.00704892656762838,0.142065222288559,0.00244219826246746,0.148559872398235,0.00228876781689676,missense,"D68G,K80A",0.0538750954566062,0.0976367719220685
NHERF3_PDZ2 binding CEP164,2,MNGGVQTWTQPRLCYLVKEGGSYGFSLKTVQGKKGVYMTDITPQGVAMRAGVLADDHLIEVNGENVEGASHEEVVEKVKGSGSRVMFLLVDKETDKRHVEQKIQFKRETAS*,2,2,FALSE,FALSE,662.666666666667,697,757,534,616,911,908,-0.243119421825529,0.0655226803725256,-0.259354572483803,0.044382951635231,-0.216658057558892,0.0184178210111732,-0.224205346713969,0.0164653905891169,0.127077213377119,0.00937065277131408,0.138316462481353,0.00660557007951988,0.117892524631122,0.00227038297334512,0.122126160069272,0.00213817691796909,missense,"D68G,K80G",-0.179383890391781,-0.142260247936951
NHERF3_PDZ2 binding CEP164,2,MNGGVQTWTQPRLCYLVKEGGSYGFSLKTVQGKKGVYMTDITPQGVAMRAGVLADDHLIEVNGENVEGASHEEVVEKVKVSGSRVMFLLVDKETDKRHVEQKIQFKRETAS*,2,2,FALSE,FALSE,403.333333333333,435,452,323,547,458,705,-0.226587555899589,0.0674255699274651,-0.332671362631587,0.0484954888924117,-0.136805039316575,0.023265584301324,-0.178139953031983,0.020029606026113,0.129441499672691,0.00964279239045235,0.127404633108063,0.00721764413174177,0.127736085000049,0.00286797153857708,0.128108159764626,0.00260102188583102,missense,"D68G,K80V",-0.126596935426142,-0.0879710931692113
NHERF3_PDZ2 binding CEP164,2,MNGGVQTWTQPRLCYLVKEGGSYGFSLKTVQGKKGVYMTDITPQGVAMRAGVLADDHLIEVNGENVEGASHEEVVEKVK*SGSRVMFLLVDKETDKRHVEQKIQFKRETAS*,2,2,FALSE,TRUE,198,260,199,135,4,2,2,-1.31011008732919,0.170045355705124,-1.59937104230032,0.295389772574118,-1.61010315257205,0.279481176769757,-1.43171029669809,0.130358300784094,-0.0255172619987785,0.0243188461556809,-0.0611198609933012,0.0439632284834996,-0.0538788274788765,0.034451920491766,-0.03467906106505,0.0169281808587312,stop,"D68G,K80*",-1.56308007359675,-1.56533335928507
NHERF3_PDZ2 binding CEP164,2,MNGGVQTWTQPRLCYLVKEGGSYGFSLKTVQGKKGVYMTDITPQGVAMRAGVLADDHLIEVNGENVEGASHEEVVEKVKYSGSRVMFLLVDKETDKRHVEQKIQFKRETAS*,2,2,FALSE,FALSE,133,210,123,66,21,55,47,-0.805647605376557,0.109667613751933,-0.527318023836387,0.0843808730991078,-0.473066295214625,0.0678307151077273,-0.553060511394469,0.0476224509494632,0.0466278750386185,0.0156839909919018,0.0984351276118971,0.0125585106463443,0.0862848281155654,0.00836155919622537,0.0794214019483483,0.00618419738336243,missense,"D68G,K80Y",-0.556223452168844,-0.529823828848924
NHERF3_PDZ2 binding CEP164,2,MNGGVQTWTQPRLCYLVKEGGSYGFSLKTVQGKKGVYMTDITPQGVAMRAGVLADDHLIEVNGENVEGASHEEVVEKVKWSGSRVMFLLVDKETDKRHVEQKIQFKRETAS*,2,2,FALSE,FALSE,505.666666666667,582,557,378,48,96,58,-0.816545261617897,0.0983122312828235,-0.768434632641639,0.0731684223405708,-0.924674591309775,0.0538796838398423,-0.861069712213519,0.0396924993309794,0.0450693589327731,0.014060013682083,0.0625494418222439,0.0108897476073874,0.0306146277452925,0.00664180180299213,0.0394236770144074,0.00515442287424992,missense,"D68G,K80W",-0.909175343232261,-0.892819948855867
NHERF3_PDZ2 binding CEP164,2,MNGGVQTWTQPRLCYLVKEGGSYGFSLKTVQGKKGVYMTDITPQGVAMRAGVLADDHLIEVNGENVEGASHEEVVEKVKCSGSRVMFLLVDKETDKRHVEQKIQFKRETAS*,2,2,FALSE,FALSE,290,329,360,181,332,418,227,-0.176182842554046,0.0912787355033019,-0.254320463864199,0.061720304762258,-0.30557795582303,0.034234026105986,-0.282122790084855,0.0284463537700432,0.136650073316402,0.0130541261581954,0.139065695149518,0.00918590998154326,0.106931281013432,0.00422006218503978,0.114605066664706,0.00369401118681579,missense,"D68G,K80C",-0.245752268703058,-0.210517323272518
NHERF3_PDZ2 binding CEP164,2,MNGGVQTWTQPRLCYLVKEGGSYGFSLKTVQGKKGVYMTDITPQGVAMRAGVLADDHLIEVNGENVEGASHEEVVEKVKFSGSRVMFLLVDKETDKRHVEQKIQFKRETAS*,2,2,FALSE,FALSE,273.333333333333,313,298,209,47,70,48,-0.689875987660293,0.0988026159375446,-0.704153670609099,0.0772186064352536,-0.785865498368402,0.0608909311416561,-0.742267166049569,0.0430388891895107,0.0631848233231597,0.014130145494421,0.0721164576208923,0.0114925415606212,0.0477257616285238,0.00750608517757229,0.0548512407049774,0.00558898125993236,missense,"D68G,K80F",-0.773037905713473,-0.752808341443545
NHERF3_PDZ2 binding CEP164,2,MNGGVQTWTQPRLCYLVKEGGSYGFSLKTVQGKKGVYMTDITPQGVAMRAGVLADDHLIEVNGENVEVASHEEVVEKVKNSGSRVMFLLVDKETDKRHVEQKIQFKRETAS*,2,2,FALSE,FALSE,119.666666666667,111,164,84,34,41,52,-0.519785496413839,0.107901251444917,-0.664963621713859,0.0890825363818646,-0.511432815021218,0.0635087028205855,-0.555066334216057,0.0466335407004487,0.0875101244877481,0.0154313766642632,0.0779491615051429,0.0132582650601517,0.0815553493535254,0.00782878047601941,0.0791609280752603,0.0060557786217824,missense,"D68V,K80N",-0.558521951551768,-0.532187738432539
NHERF3_PDZ2 binding CEP164,2,MNGGVQTWTQPRLCYLVKEGGSYGFSLKTVQGKKGVYMTDITPQGVAMRAGVLADDHLIEVNGENVEVASHEEVVEKVKTSGSRVMFLLVDKETDKRHVEQKIQFKRETAS*,2,2,FALSE,FALSE,242.333333333333,287,262,178,20,113,17,-0.889666906411357,0.0998254639301989,-0.550873516296739,0.0625708998353902,-0.959173765222578,0.0997125085822925,-0.715361537436653,0.0468114504272682,0.0346119487729442,0.0142764269548635,0.0949293342729759,0.00931250510777656,0.0263618805284212,0.0122916593432757,0.0583451750730824,0.00607888177680984,missense,"D68V,K80T",-0.742206383557881,-0.721099422466888
NHERF3_PDZ2 binding CEP164,2,MNGGVQTWTQPRLCYLVKEGGSYGFSLKTVQGKKGVYMTDITPQGVAMRAGVLADDHLIEVNGENVEVASHEEVVEKVKRSGSRVMFLLVDKETDKRHVEQKIQFKRETAS*,2,2,FALSE,FALSE,778.666666666667,779,902,655,524,671,662,-0.301844259388235,0.0541934478869618,-0.373105208055903,0.0378099266092572,-0.366446328883189,0.0192996376848323,-0.361791340561712,0.0163852339192154,0.118678746484078,0.00775041527211334,0.121386813434195,0.00562729856210592,0.0994279765928294,0.00237908538500788,0.104259399199625,0.00212776786387,missense,"D68V,K80R",-0.337045533561102,-0.304408592211156
NHERF3_PDZ2 binding CEP164,2,MNGGVQTWTQPRLCYLVKEGGSYGFSLKTVQGKKGVYMTDITPQGVAMRAGVLADDHLIEVNGENVEVASHEEVVEKVKSSGSRVMFLLVDKETDKRHVEQKIQFKRETAS*,2,2,FALSE,FALSE,602.333333333333,722,711,374,215,332,219,-0.531359383956663,0.0576991323208114,-0.530929341751544,0.0429605040007377,-0.521574271824672,0.0309402321153704,-0.525818489536082,0.0230216340721817,0.0858548979194603,0.00825177680629715,0.0978976506598446,0.00639386542293652,0.0803052019643467,0.00381403294903714,0.0829590199611826,0.00298956324908596,missense,"D68V,K80S",-0.525006452463184,-0.497718462485052
NHERF3_PDZ2 binding CEP164,2,MNGGVQTWTQPRLCYLVKEGGSYGFSLKTVQGKKGVYMTDITPQGVAMRAGVLADDHLIEVNGENVEVASHEEVVEKVKMSGSRVMFLLVDKETDKRHVEQKIQFKRETAS*,2,2,FALSE,FALSE,230,223,300,167,293,652,525,-0.14933437161674,0.0927564880296146,-0.0743225763271403,0.0609672396871705,-0.0369479772086742,0.0285652565783734,-0.0512996163806964,0.024916115912332,0.140489777326736,0.0132654652811873,0.165855005379795,0.00907383036663138,0.140045563599092,0.00352126737063141,0.144579501797318,0.0032355785088028,missense,"D68V,K80M",0.0187511144540069,0.0615132402284806
NHERF3_PDZ2 binding CEP164,2,MNGGVQTWTQPRLCYLVKEGGSYGFSLKTVQGKKGVYMTDITPQGVAMRAGVLADDHLIEVNGENVEVASHEEVVEKVKISGSRVMFLLVDKETDKRHVEQKIQFKRETAS*,2,2,FALSE,FALSE,330.333333333333,327,442,222,21,48,26,-0.898975490084755,0.128292517768928,-0.926597704074987,0.0839078426817269,-1.00094916307467,0.079740203167191,-0.954412352997764,0.0527001058831377,0.0332806921012053,0.0183476107866056,0.0390098345214135,0.0124881089390077,0.0212121860053522,0.00982965354327436,0.027302307715153,0.00684357588506472,missense,"D68V,K80I",-1.01613793231741,-1.00282645627767
NHERF3_PDZ2 binding CEP164,2,MNGGVQTWTQPRLCYLVKEGGSYGFSLKTVQGKKGVYMTDITPQGVAMRAGVLADDHLIEVNGENVEVASHEEVVEKVKQSGSRVMFLLVDKETDKRHVEQKIQFKRETAS*,2,2,FALSE,FALSE,118,135,118,101,119,115,89,-0.235812453934283,0.096375356438295,-0.321916472951689,0.07545823248821,-0.407955178765439,0.0512172070287388,-0.35732473740962,0.0387928650533009,0.128122211208873,0.0137830136948056,0.129005296760673,0.0112305429092263,0.0943111397010697,0.00631359565878058,0.104839427211098,0.00503759738889415,missense,"D68V,K80Q",-0.331927192859043,-0.299144594871113
NHERF3_PDZ2 binding CEP164,2,MNGGVQTWTQPRLCYLVKEGGSYGFSLKTVQGKKGVYMTDITPQGVAMRAGVLADDHLIEVNGENVEVASHEEVVEKVKHSGSRVMFLLVDKETDKRHVEQKIQFKRETAS*,2,2,FALSE,FALSE,261,292,251,240,32,46,46,-0.798047090780512,0.105269519314387,-0.772714628620345,0.0855120167309652,-0.839509028548717,0.0614483549650861,-0.813329360870299,0.0450911636767707,0.0477148541236914,0.015055002440222,0.0619124446795176,0.0127268601646829,0.0411130707202112,0.00757479936243078,0.0456231848089736,0.00585548729355762,missense,"D68V,K80H",-0.854469031726584,-0.836556816912812
NHERF3_PDZ2 binding CEP164,2,MNGGVQTWTQPRLCYLVKEGGSYGFSLKTVQGKKGVYMTDITPQGVAMRAGVLADDHLIEVNGENVEVASHEEVVEKVKPSGSRVMFLLVDKETDKRHVEQKIQFKRETAS*,2,2,FALSE,FALSE,387,400,476,285,1,8,18,-1.6630682027917,0.304966043664881,-1.33084411153816,0.154390335377205,-1.14442221832966,0.0947271901999165,-1.22604084709201,0.078051827635785,-0.0759951716937453,0.0436143772809282,-0.0211546627801247,0.0229781062854135,0.00352612088466694,0.0116771142260664,-0.00797105997033046,0.0101357216734625,missense,"D68V,K80P",-1.32740068161948,-1.32294705390054
NHERF3_PDZ2 binding CEP164,2,MNGGVQTWTQPRLCYLVKEGGSYGFSLKTVQGKKGVYMTDITPQGVAMRAGVLADDHLIEVNGENVEVASHEEVVEKVKLSGSRVMFLLVDKETDKRHVEQKIQFKRETAS*,2,2,FALSE,FALSE,567.333333333333,623,625,454,157,182,130,-0.561897604713127,0.0691243308563279,-0.633860956050054,0.0528347321173729,-0.728115276030433,0.0374366329276217,-0.674602660519483,0.0279395596465386,0.0814875084699506,0.00988573878268393,0.0825782100504193,0.00786345911606584,0.0548446885321721,0.00461485068872595,0.0636380765293186,0.00362819947763253,missense,"D68V,K80L",-0.695500237613924,-0.673064123075084
NHERF3_PDZ2 binding CEP164,2,MNGGVQTWTQPRLCYLVKEGGSYGFSLKTVQGKKGVYMTDITPQGVAMRAGVLADDHLIEVNGENVEVASHEEVVEKVKESGSRVMFLLVDKETDKRHVEQKIQFKRETAS*,2,2,FALSE,FALSE,249.666666666667,266,277,206,84,127,83,-0.484092301980416,0.0954547497160083,-0.521309166304439,0.0702337279698339,-0.636499627352202,0.0479928200146645,-0.582820303999878,0.036597069643836,0.0926147467259259,0.0136513541551708,0.0993294333771231,0.0104529733818425,0.0661382399639532,0.00591612228927675,0.0755568290863786,0.00475245389134459,missense,"D68V,K80E",-0.590325599279394,-0.564896447521511
NHERF3_PDZ2 binding CEP164,2,MNGGVQTWTQPRLCYLVKEGGSYGFSLKTVQGKKGVYMTDITPQGVAMRAGVLADDHLIEVNGENVEVASHEEVVEKVKDSGSRVMFLLVDKETDKRHVEQKIQFKRETAS*,2,2,FALSE,FALSE,210.666666666667,224,220,188,55,57,47,-0.579855863752986,0.100611492737884,-0.682094186611982,0.0818618235813604,-0.751634791926479,0.0619777824165516,-0.69783889711122,0.0443528174222608,0.0789192281602459,0.0143888399847211,0.0753995981532884,0.0121835973629732,0.0519454145952982,0.00764006240688645,0.0606206452408219,0.00575960648767467,missense,"D68V,K80D",-0.722126954038115,-0.700448576863915
NHERF3_PDZ2 binding CEP164,2,MNGGVQTWTQPRLCYLVKEGGSYGFSLKTVQGKKGVYMTDITPQGVAMRAGVLADDHLIEVNGENVEVASHEEVVEKVKASGSRVMFLLVDKETDKRHVEQKIQFKRETAS*,2,2,FALSE,FALSE,353.666666666667,406,402,253,311,423,331,-0.280295310827219,0.0667191052776522,-0.297558302164314,0.047564645729122,-0.292985693746692,0.0290536534565946,-0.292537521701134,0.0232411823196444,0.121760545235352,0.0095417581395492,0.132630553716706,0.0070791055821048,0.108483541587399,0.00358147253582852,0.113252621447677,0.00301807353510465,missense,"D68V,K80A",-0.257686649913453,-0.222791330534541
NHERF3_PDZ2 binding CEP164,2,MNGGVQTWTQPRLCYLVKEGGSYGFSLKTVQGKKGVYMTDITPQGVAMRAGVLADDHLIEVNGENVEVASHEEVVEKVKGSGSRVMFLLVDKETDKRHVEQKIQFKRETAS*,2,2,FALSE,FALSE,732.333333333333,813,867,517,205,252,231,-0.562338846461944,0.066610481564878,-0.665444147904642,0.0512187042563336,-0.603025702418536,0.0291357354474681,-0.611220000820703,0.023671849618447,0.0814244047752778,0.00952622344088683,0.0778776441924967,0.00762294367278743,0.0702646037273063,0.00359159086385355,0.0718688767179881,0.00307399950130872,missense,"D68V,K80G",-0.622869194314487,-0.598366161179153
NHERF3_PDZ2 binding CEP164,2,MNGGVQTWTQPRLCYLVKEGGSYGFSLKTVQGKKGVYMTDITPQGVAMRAGVLADDHLIEVNGENVEVASHEEVVEKVKVSGSRVMFLLVDKETDKRHVEQKIQFKRETAS*,2,2,FALSE,FALSE,577.333333333333,710,642,380,156,222,121,-0.643050386319333,0.0705728042275965,-0.620774910943384,0.0550130683521592,-0.701126473485054,0.0390460976923989,-0.668938735688428,0.029023762504898,0.0698815342708715,0.0100928905800995,0.0845258224743585,0.00818766361634104,0.0581716248582896,0.00481325099872636,0.0643735873739188,0.00376899282921402,missense,"D68V,K80V",-0.689009869876058,-0.666389053849176
NHERF3_PDZ2 binding CEP164,2,MNGGVQTWTQPRLCYLVKEGGSYGFSLKTVQGKKGVYMTDITPQGVAMRAGVLADDHLIEVNGENVEVASHEEVVEKVK*SGSRVMFLLVDKETDKRHVEQKIQFKRETAS*,2,2,FALSE,TRUE,241.333333333333,247,266,211,5,3,5,-1.23985869422048,0.154199972520632,-1.56026392777723,0.244156029644758,-1.44713001495622,0.1773840539869,-1.3718730011972,0.105052291153338,-0.0154703376699806,0.02205273642076,-0.0552995003351558,0.0363380465862382,-0.0337889679601442,0.0218663074025138,-0.0269086578437466,0.0136419711945554,stop,"D68V,K80*",-1.49451171087577,-1.49481369285701
NHERF3_PDZ2 binding CEP164,2,MNGGVQTWTQPRLCYLVKEGGSYGFSLKTVQGKKGVYMTDITPQGVAMRAGVLADDHLIEVNGENVEVASHEEVVEKVKYSGSRVMFLLVDKETDKRHVEQKIQFKRETAS*,2,2,FALSE,FALSE,250.666666666667,230,297,225,8,12,2,-1.09657210872316,0.133413345929161,-1.06911644756007,0.143991498967851,-1.76262142426786,0.2790084539213,-1.1582456183653,0.0923476880539119,0.00502163292476374,0.01907996029243,0.0177985920724432,0.0214304344853946,-0.0726799053573135,0.0343936474796873,0.00083275141982847,0.0119921658679142,missense,"D68V,K80Y",-1.24971321604852,-1.24304877515647
NHERF3_PDZ2 binding CEP164,2,MNGGVQTWTQPRLCYLVKEGGSYGFSLKTVQGKKGVYMTDITPQGVAMRAGVLADDHLIEVNGENVEVASHEEVVEKVKWSGSRVMFLLVDKETDKRHVEQKIQFKRETAS*,2,2,FALSE,FALSE,248.333333333333,322,260,163,11,9,3,-1.092840170128,0.122988171614928,-1.19642895300844,0.154855282550815,-1.4048468396084,0.229141985642963,-1.17373463638968,0.0887854745660134,0.00555535194450241,0.0175890156603778,-0.00114948699291872,0.0230473049534922,-0.028576679204031,0.0282465587197677,-0.00117863486599881,0.011529580870888,missense,"D68V,K80W",-1.26746229038748,-1.26130294883251
NHERF3_PDZ2 binding CEP164,2,MNGGVQTWTQPRLCYLVKEGGSYGFSLKTVQGKKGVYMTDITPQGVAMRAGVLADDHLIEVNGENVEVASHEEVVEKVKCSGSRVMFLLVDKETDKRHVEQKIQFKRETAS*,2,2,FALSE,FALSE,331.666666666667,343,378,274,71,127,124,-0.614729118878988,0.097313853276881,-0.619865039167195,0.0704484606440663,-0.603206632238938,0.0397029714531811,-0.608064187679221,0.0325908444294816,0.0739318686240778,0.0139172317693924,0.0846612398262821,0.0104849323137239,0.0702423003297784,0.00489422447551346,0.072278687027681,0.00423221003589787,missense,"D68V,K80C",-0.619252905537506,-0.594646960834558
NHERF3_PDZ2 binding CEP164,2,MNGGVQTWTQPRLCYLVKEGGSYGFSLKTVQGKKGVYMTDITPQGVAMRAGVLADDHLIEVNGENVEVASHEEVVEKVKFSGSRVMFLLVDKETDKRHVEQKIQFKRETAS*,2,2,FALSE,FALSE,221,185,269,209,3,16,14,-1.30949010664172,0.186013315186778,-1.09560167449174,0.11869492741136,-1.16845459785641,0.107146930306272,-1.16259831997891,0.0731301022226403,-0.0254285961549189,0.0266024860024985,0.013856762695996,0.0176655141718175,0.000563625741869717,0.0132081078465243,0.000267514532756669,0.00949659200216736,missense,"D68V,K80F",-1.25470103544376,-1.24817853684244
NHERF3_PDZ2 binding CEP164,2,MNGGVQTWTQPRLCYLVKEGGSYGFSLKTVQGKKGVYMTDITPQGVAMRAGVLADDHLIEVNGENVE*ASHEEVVEKVKNSGSRVMFLLVDKETDKRHVEQKIQFKRETAS*,2,2,FALSE,TRUE,86.3333333333333,98,91,70,3,1,3,-1.13265373817682,0.205245299996403,-1.5742171739106,0.417833524781773,-1.29991804853682,0.229942413302864,-1.25032146035976,0.143770417496696,-0.000138540912923035,0.0293529267770452,-0.0573761793701209,0.0621866849280909,-0.0156420035701394,0.0283452282273785,-0.0111241128276101,0.018669863099476,stop,"D68*,K80N",-1.35522416334095,-1.35156233027588
NHERF3_PDZ2 binding CEP164,2,MNGGVQTWTQPRLCYLVKEGGSYGFSLKTVQGKKGVYMTDITPQGVAMRAGVLADDHLIEVNGENVE*ASHEEVVEKVKTSGSRVMFLLVDKETDKRHVEQKIQFKRETAS*,2,2,FALSE,TRUE,227,345,185,151,4,5,2,-1.36691915549403,0.187560429645639,-1.28602089973224,0.193187446360126,-1.56524502916153,0.279668164916204,-1.37233137577924,0.121262646809006,-0.0336417472763659,0.0268237448446131,-0.0144835682299784,0.0287523287298073,-0.0483491223337525,0.0344749707051247,-0.0269681818462783,0.0157470295657749,stop,"D68*,K80T",-1.49503696848209,-1.49535389813123
NHERF3_PDZ2 binding CEP164,2,MNGGVQTWTQPRLCYLVKEGGSYGFSLKTVQGKKGVYMTDITPQGVAMRAGVLADDHLIEVNGENVE*ASHEEVVEKVKRSGSRVMFLLVDKETDKRHVEQKIQFKRETAS*,2,2,FALSE,TRUE,234.333333333333,263,323,117,5,12,14,-1.02372440115811,0.16166302732198,-1.15462244758032,0.13065079857488,-0.982522352505589,0.10910032772432,-1.04698527172288,0.0743582173639233,0.0154398662585848,0.0231200568472005,0.00507262738232361,0.0194449213973985,0.0234836771303725,0.0134489050741345,0.0152808936481275,0.00965607363933152,stop,"D68*,K80R",-1.12221848652944,-1.11192582806779
NHERF3_PDZ2 binding CEP164,2,MNGGVQTWTQPRLCYLVKEGGSYGFSLKTVQGKKGVYMTDITPQGVAMRAGVLADDHLIEVNGENVE*ASHEEVVEKVKSSGSRVMFLLVDKETDKRHVEQKIQFKRETAS*,2,2,FALSE,TRUE,302,349,325,232,7,3,11,-1.21416806201718,0.129060470192176,-1.39670169913431,0.250369571297113,-1.04665355033035,0.123767360579088,-1.15737181706071,0.0841346209886495,-0.0117962206698209,0.0184574386425821,-0.030956329728953,0.0372628157445397,0.0155781610808227,0.015256924689634,0.000946222264644664,0.0109256263084893,stop,"D68*,K80S",-1.24871191536644,-1.24201897967511
NHERF3_PDZ2 binding CEP164,2,MNGGVQTWTQPRLCYLVKEGGSYGFSLKTVQGKKGVYMTDITPQGVAMRAGVLADDHLIEVNGENVE*ASHEEVVEKVKMSGSRVMFLLVDKETDKRHVEQKIQFKRETAS*,2,2,FALSE,TRUE,104,109,115,88,3,2,14,-1.16216806138099,0.20505211040398,-1.44400887713789,0.301206349063709,-0.914062611658832,0.109765999499366,-1.01373737451174,0.0921344322518859,-0.00435949880039435,0.0293252979837886,-0.0379971160681582,0.0448289168212348,0.0319227769502593,0.0135309630908231,0.0195984278118699,0.011964472711712,stop,"D68*,K80M",-1.08411927337818,-1.07274239570946
NHERF3_PDZ2 binding CEP164,2,MNGGVQTWTQPRLCYLVKEGGSYGFSLKTVQGKKGVYMTDITPQGVAMRAGVLADDHLIEVNGENVE*ASHEEVVEKVKISGSRVMFLLVDKETDKRHVEQKIQFKRETAS*,2,2,FALSE,TRUE,94.3333333333333,65,112,106,0,1,1,,,-1.63311037005396,0.417634871331298,-1.74518514330961,0.394636282483965,-1.69231849209112,0.286836041328202,,,-0.0661413272478272,0.0621571190871474,-0.070530517795015,0.048647204024421,-0.0685213452797512,0.037248202494204,stop,"D68*,K80I",-1.86171451421086,-1.87246627452957
NHERF3_PDZ2 binding CEP164,2,MNGGVQTWTQPRLCYLVKEGGSYGFSLKTVQGKKGVYMTDITPQGVAMRAGVLADDHLIEVNGENVE*ASHEEVVEKVKQSGSRVMFLLVDKETDKRHVEQKIQFKRETAS*,2,2,FALSE,TRUE,68.3333333333333,73,93,39,0,6,0,,,-1.07218277076566,0.187370541083749,,,-1.07218277076566,0.187370541083749,,,0.0173422273631401,0.0278865914583245,,,0.0120087750456433,0.0243317256207365,stop,"D68*,K80Q",-1.15109264000787,-1.14162167599079
NHERF3_PDZ2 binding CEP164,2,MNGGVQTWTQPRLCYLVKEGGSYGFSLKTVQGKKGVYMTDITPQGVAMRAGVLADDHLIEVNGENVE*ASHEEVVEKVKHSGSRVMFLLVDKETDKRHVEQKIQFKRETAS*,2,2,FALSE,TRUE,34.3333333333333,57,28,18,1,1,0,-1.28710425178656,0.306604641773496,-1.23991274199792,0.420210041035868,,,-1.27070889017045,0.247682310200769,-0.0222271081870258,0.0438487195547832,-0.00762123357376282,0.0625403848079584,,,-0.013771601303635,0.0321637434468506,stop,"D68*,K80H",-1.37858639371092,-1.37558939796903
NHERF3_PDZ2 binding CEP164,2,MNGGVQTWTQPRLCYLVKEGGSYGFSLKTVQGKKGVYMTDITPQGVAMRAGVLADDHLIEVNGENVE*ASHEEVVEKVKPSGSRVMFLLVDKETDKRHVEQKIQFKRETAS*,2,2,FALSE,TRUE,101.333333333333,128,121,55,0,0,4,,,,,-1.08835979794674,0.202235523575717,-1.08835979794674,0.202235523575717,,,,,0.0104369907755553,0.0249297725856549,0.0099080446722741,0.0262620753612006,stop,"D68*,K80P",-1.16963011330465,-1.16068668471248
NHERF3_PDZ2 binding CEP164,2,MNGGVQTWTQPRLCYLVKEGGSYGFSLKTVQGKKGVYMTDITPQGVAMRAGVLADDHLIEVNGENVE*ASHEEVVEKVKLSGSRVMFLLVDKETDKRHVEQKIQFKRETAS*,2,2,FALSE,TRUE,192,236,215,125,23,5,0,-0.6214053658416,0.140270475302032,-1.32606753319942,0.195411912326857,,,-0.861025270336238,0.11395201326577,0.0729770726397485,0.0200606249721383,-0.0204437586650452,0.0290833987756553,,,0.0394294481861071,0.0147976789983969,stop,"D68*,K80L",-0.909124416686602,-0.892767573053534
NHERF3_PDZ2 binding CEP164,2,MNGGVQTWTQPRLCYLVKEGGSYGFSLKTVQGKKGVYMTDITPQGVAMRAGVLADDHLIEVNGENVE*ASHEEVVEKVKESGSRVMFLLVDKETDKRHVEQKIQFKRETAS*,2,2,FALSE,TRUE,177.666666666667,230,196,107,1,0,3,-1.67414272039803,0.304943697694412,,,-1.42475106980606,0.229019555871563,-1.51468867957559,0.183125733837797,-0.0775789814296834,0.0436111814969812,,,-0.0310302933047922,0.0282314666810164,-0.0454545396058592,0.0237804997736849,stop,"D68*,K80E",-1.65816611997497,-1.663125343904
NHERF3_PDZ2 binding CEP164,2,MNGGVQTWTQPRLCYLVKEGGSYGFSLKTVQGKKGVYMTDITPQGVAMRAGVLADDHLIEVNGENVE*ASHEEVVEKVKDSGSRVMFLLVDKETDKRHVEQKIQFKRETAS*,2,2,FALSE,TRUE,130,157,144,89,1,1,4,-1.56820631615712,0.305198736656239,-1.70439121766304,0.417443486067749,-1.28593216602451,0.19925357575659,-1.41630987334331,0.15492793302997,-0.0624286051883689,0.0436476556085536,-0.0767501447523303,0.0621286349795344,-0.0139179500296098,0.0245621849349853,-0.0326791795823784,0.0201187653921977,stop,"D68*,K80D",-1.54543252108276,-1.54718359652025
NHERF3_PDZ2 binding CEP164,2,MNGGVQTWTQPRLCYLVKEGGSYGFSLKTVQGKKGVYMTDITPQGVAMRAGVLADDHLIEVNGENVE*ASHEEVVEKVKASGSRVMFLLVDKETDKRHVEQKIQFKRETAS*,2,2,FALSE,TRUE,114,163,123,56,6,2,1,-0.84437525171652,0.158553106041851,-1.37448427126416,0.301529153240256,-0.945726051067336,0.408873706417703,-0.957780184426534,0.132734078159353,0.0410892840585368,0.0226752949373315,-0.0276496822128267,0.0448769601696733,0.0280195935244348,0.0504022653242266,0.026864964951516,0.0172366966099074,stop,"D68*,K80A",-1.01999717570496,-1.00679552518284
NHERF3_PDZ2 binding CEP164,2,MNGGVQTWTQPRLCYLVKEGGSYGFSLKTVQGKKGVYMTDITPQGVAMRAGVLADDHLIEVNGENVE*ASHEEVVEKVKGSGSRVMFLLVDKETDKRHVEQKIQFKRETAS*,2,2,FALSE,TRUE,315.666666666667,366,393,188,10,12,1,-1.15653873082557,0.125542584967864,-1.28388708889195,0.131904688895795,-1.67322768203241,0.394920173792625,-1.2400372408414,0.0886188893031904,-0.00355442639386355,0.0179543322260109,-0.0141659904997319,0.0196315394586511,-0.0616602505256245,0.0486821995862235,-0.00978861576336038,0.0115079482978911,stop,"D68*,K80G",-1.34343933770112,-1.33944213460466
NHERF3_PDZ2 binding CEP164,2,MNGGVQTWTQPRLCYLVKEGGSYGFSLKTVQGKKGVYMTDITPQGVAMRAGVLADDHLIEVNGENVE*ASHEEVVEKVKVSGSRVMFLLVDKETDKRHVEQKIQFKRETAS*,2,2,FALSE,TRUE,298,390,315,189,2,5,4,-1.48661861821323,0.233448250108626,-1.47015479363065,0.194880103337907,-1.43949696502424,0.198268024434381,-1.46334070649621,0.119421557919168,-0.0507604319162082,0.0333863401100436,-0.0418884454485395,0.0290042489801595,-0.0328480343616618,0.0244406950508159,-0.0387865501507293,0.0155079478539336,stop,"D68*,K80V",-1.59932578613933,-1.60261054451335
NHERF3_PDZ2 binding CEP164,2,MNGGVQTWTQPRLCYLVKEGGSYGFSLKTVQGKKGVYMTDITPQGVAMRAGVLADDHLIEVNGENVE*ASHEEVVEKVK*SGSRVMFLLVDKETDKRHVEQKIQFKRETAS*,2,2,FALSE,TRUE,68.6666666666667,66,93,47,1,3,1,-1.32777811816997,0.306304193144056,-1.26878158479368,0.25099669211422,-1.50592613581062,0.395920700878688,-1.33385584289971,0.174312637501864,-0.0280440356475444,0.0438057512304396,-0.0119178194738921,0.0373561509183644,-0.0410368238061529,0.0488055355475833,-0.021971792852995,0.0226360410947766,stop,"D68*,K80*",-1.45094733721981,-1.45000957363272
NHERF3_PDZ2 binding CEP164,2,MNGGVQTWTQPRLCYLVKEGGSYGFSLKTVQGKKGVYMTDITPQGVAMRAGVLADDHLIEVNGENVE*ASHEEVVEKVKYSGSRVMFLLVDKETDKRHVEQKIQFKRETAS*,2,2,FALSE,TRUE,57.3333333333333,68,60,44,0,0,3,,,,,-1.16332581805674,0.231510919547264,-1.16332581805674,0.231510919547264,,,,,0.00119585548957668,0.0285385795401484,0.00017304245877342,0.0300637450265495,stop,"D68*,K80Y",-1.25553468528809,-1.2490359105146
NHERF3_PDZ2 binding CEP164,2,MNGGVQTWTQPRLCYLVKEGGSYGFSLKTVQGKKGVYMTDITPQGVAMRAGVLADDHLIEVNGENVE*ASHEEVVEKVKWSGSRVMFLLVDKETDKRHVEQKIQFKRETAS*,2,2,FALSE,TRUE,97.3333333333333,134,104,54,0,1,1,,,-1.61209096776241,0.41770109964558,-1.54676988040999,0.395621940147121,-1.57765846809653,0.287235385870808,,,-0.0630129833736392,0.0621669759298116,-0.0460716725132727,0.048768707017344,-0.0536317248123783,0.0373000609228697,stop,"D68*,K80W",-1.73032404863174,-1.7373367273626
NHERF3_PDZ2 binding CEP164,2,MNGGVQTWTQPRLCYLVKEGGSYGFSLKTVQGKKGVYMTDITPQGVAMRAGVLADDHLIEVNGENVE*ASHEEVVEKVKCSGSRVMFLLVDKETDKRHVEQKIQFKRETAS*,2,2,FALSE,TRUE,110,141,90,99,0,0,3,,,,,-1.40189017105376,0.229160883111774,-1.40189017105376,0.229160883111774,,,,,-0.028212207753244,0.0282488882293988,-0.0308066534231824,0.0297585719645711,stop,"D68*,K80C",-1.52890879004442,-1.53018963670073
NHERF3_PDZ2 binding CEP164,2,MNGGVQTWTQPRLCYLVKEGGSYGFSLKTVQGKKGVYMTDITPQGVAMRAGVLADDHLIEVNGENVE*ASHEEVVEKVKFSGSRVMFLLVDKETDKRHVEQKIQFKRETAS*,2,2,FALSE,TRUE,56,57,64,47,0,1,2,,,-1.47438534987775,0.418280150091746,-1.30201190822944,0.281590113927841,-1.35576977398271,0.233589376757395,,,-0.0425180844143133,0.0622531567303398,-0.0159001157209631,0.0347118912566389,-0.0248175110502052,0.0303336511188244,stop,"D68*,K80F",-1.47605880595454,-1.4758356591395
NHERF3_PDZ2 binding CEP164,2,MNGGVQTWTQPRLCYLVKEGGSYGFSLKTVQGKKGVYMTDITPQGVAMRAGVLADDHLIEVNGENVEYASHEEVVEKVKNSGSRVMFLLVDKETDKRHVEQKIQFKRETAS*,2,2,FALSE,FALSE,21,27,30,6,44,34,22,-0.029905380509916,0.142416873673434,-0.259292176370066,0.118139850983836,0.00896448171491291,0.146084196912729,-0.116990362117481,0.077195111421247,0.157569780771767,0.0203675897320196,0.138325748972828,0.0175829014544021,0.145705237723479,0.0180079431298768,0.136048976177633,0.0100244694790332,missense,"D68Y,K80N",-0.0565247957185123,-0.0159048555927032
NHERF3_PDZ2 binding CEP164,2,MNGGVQTWTQPRLCYLVKEGGSYGFSLKTVQGKKGVYMTDITPQGVAMRAGVLADDHLIEVNGENVEYASHEEVVEKVKTSGSRVMFLLVDKETDKRHVEQKIQFKRETAS*,2,2,FALSE,FALSE,254.666666666667,304,273,187,145,127,74,-0.423697102585025,0.0948663089428905,-0.513078919227852,0.0696525113642232,-0.644416072366466,0.0506220374654278,-0.571484273341687,0.0375964045061798,0.101252098546255,0.0135671989568483,0.100554351320458,0.0103664701891009,0.0651623719739829,0.00624022851931415,0.0770289131504368,0.00488222638136968,missense,"D68Y,K80T",-0.577335489090082,-0.551536667572533
NHERF3_PDZ2 binding CEP164,2,MNGGVQTWTQPRLCYLVKEGGSYGFSLKTVQGKKGVYMTDITPQGVAMRAGVLADDHLIEVNGENVEYASHEEVVEKVKRSGSRVMFLLVDKETDKRHVEQKIQFKRETAS*,2,2,FALSE,FALSE,345,387,414,234,361,682,556,-0.189765618841932,0.0753306654211933,-0.164110842092673,0.0517214057572822,-0.123661985782075,0.0261062564871341,-0.136931781180859,0.0222645357782139,0.134707547773482,0.0107733307715847,0.152491705734758,0.00769776136451932,0.129356242180662,0.00321814400249699,0.133459406150607,0.00289124732466047,missense,"D68Y,K80R",-0.0793759363668797,-0.0394062890829686
NHERF3_PDZ2 binding CEP164,2,MNGGVQTWTQPRLCYLVKEGGSYGFSLKTVQGKKGVYMTDITPQGVAMRAGVLADDHLIEVNGENVEYASHEEVVEKVKSSGSRVMFLLVDKETDKRHVEQKIQFKRETAS*,2,2,FALSE,FALSE,379,437,392,308,384,488,350,-0.260593833847664,0.0804324216376021,-0.26094879953449,0.0570019981700762,-0.333877608847239,0.0271111742759131,-0.315350206769009,0.0234219985037906,0.124578129906917,0.0115029527247169,0.138079191679886,0.00848367852322408,0.103442754855057,0.00334202121011407,0.110290192078933,0.00304155411937892,missense,"D68Y,K80S",-0.28382801294264,-0.249676618845924
NHERF3_PDZ2 binding CEP164,2,MNGGVQTWTQPRLCYLVKEGGSYGFSLKTVQGKKGVYMTDITPQGVAMRAGVLADDHLIEVNGENVEYASHEEVVEKVKMSGSRVMFLLVDKETDKRHVEQKIQFKRETAS*,2,2,FALSE,FALSE,119,150,141,66,410,425,399,0.113578714208495,0.12799681378431,0.0181471721164372,0.0855278375862468,0.156064473647043,0.0411810741360032,0.128826649643178,0.035636926391789,0.178089997926625,0.018305321012329,0.179617393438159,0.012729214802318,0.163838398907927,0.00507643165202469,0.167970494087945,0.00462777077931276,missense,"D68Y,K80M",0.225160228383913,0.273796300293357
NHERF3_PDZ2 binding CEP164,2,MNGGVQTWTQPRLCYLVKEGGSYGFSLKTVQGKKGVYMTDITPQGVAMRAGVLADDHLIEVNGENVEYASHEEVVEKVKISGSRVMFLLVDKETDKRHVEQKIQFKRETAS*,2,2,FALSE,FALSE,68.6666666666667,76,85,45,64,27,38,-0.21307300164788,0.133782702950054,-0.620065878634248,0.116171234695667,-0.42300633741124,0.0773997141181019,-0.432679923912903,0.058036136905664,0.131374268517491,0.0191327834732242,0.0846313486377632,0.0172899098355018,0.0924557685202001,0.00954113914826917,0.0950538882918409,0.00753650681216182,missense,"D68Y,K80I",-0.418277715853307,-0.387952462461929
NHERF3_PDZ2 binding CEP164,2,MNGGVQTWTQPRLCYLVKEGGSYGFSLKTVQGKKGVYMTDITPQGVAMRAGVLADDHLIEVNGENVEYASHEEVVEKVKQSGSRVMFLLVDKETDKRHVEQKIQFKRETAS*,2,2,FALSE,FALSE,71.6666666666667,102,54,59,73,44,137,-0.258202476580167,0.132254920673169,-0.352878742008471,0.107912192274299,-0.125431324592821,0.0509170635282065,-0.176725070970475,0.043487898858784,0.124920127189056,0.0189142894014698,0.124397143617627,0.0160607062450679,0.129138134039229,0.00627659667324612,0.128291894741892,0.00564728914552966,missense,"D68Y,K80Q",-0.124975603018172,-0.0863036212325646
NHERF3_PDZ2 binding CEP164,2,MNGGVQTWTQPRLCYLVKEGGSYGFSLKTVQGKKGVYMTDITPQGVAMRAGVLADDHLIEVNGENVEYASHEEVVEKVKHSGSRVMFLLVDKETDKRHVEQKIQFKRETAS*,2,2,FALSE,FALSE,85,103,109,43,62,60,54,-0.306222367677257,0.132932744106112,-0.464121791393906,0.0993887490747178,-0.306255586875543,0.0697952795030444,-0.35026369383336,0.0524788764646264,0.118052616229052,0.0190112275608104,0.10784070175197,0.0147921515568542,0.106847748764807,0.00860373298814473,0.105756366308888,0.00681484728408338,missense,"D68Y,K80H",-0.32383584793657,-0.290822988196486
NHERF3_PDZ2 binding CEP164,2,MNGGVQTWTQPRLCYLVKEGGSYGFSLKTVQGKKGVYMTDITPQGVAMRAGVLADDHLIEVNGENVEYASHEEVVEKVKPSGSRVMFLLVDKETDKRHVEQKIQFKRETAS*,2,2,FALSE,FALSE,88.6666666666667,59,96,111,0,1,2,,,-1.53049508762704,0.418010026371145,-1.51770071682136,0.280110881991998,-1.5216655475235,0.232696341942717,,,-0.0508689667056156,0.0622129538799021,-0.0424882880281612,0.0345295448759933,-0.0463605477521707,0.0302176826322372,missense,"D68Y,K80P",-1.66616100691135,-1.67134774761192
NHERF3_PDZ2 binding CEP164,2,MNGGVQTWTQPRLCYLVKEGGSYGFSLKTVQGKKGVYMTDITPQGVAMRAGVLADDHLIEVNGENVEYASHEEVVEKVKLSGSRVMFLLVDKETDKRHVEQKIQFKRETAS*,2,2,FALSE,FALSE,169,177,202,128,120,153,182,-0.27120024046697,0.094474900995399,-0.373629035478971,0.0688773111004155,-0.269380454118463,0.0391439538140574,-0.292116663981526,0.0320180344973148,0.12306126653967,0.0135112221874759,0.12130885154511,0.0102510961664283,0.111393382773343,0.0048253138194214,0.11330727355307,0.00415782558879268,missense,"D68Y,K80L",-0.25720438338502,-0.222295339769049
NHERF3_PDZ2 binding CEP164,2,MNGGVQTWTQPRLCYLVKEGGSYGFSLKTVQGKKGVYMTDITPQGVAMRAGVLADDHLIEVNGENVEYASHEEVVEKVKESGSRVMFLLVDKETDKRHVEQKIQFKRETAS*,2,2,FALSE,FALSE,269,264,346,197,143,304,274,-0.335495168789511,0.128499534175421,-0.33149760469818,0.0844586630815043,-0.276207292813398,0.0317668675669873,-0.285724478493457,0.0289678851052265,0.113866199353138,0.0183772170061953,0.127579324966081,0.0125700882265022,0.110551831629733,0.00391593311699815,0.114137355499319,0.00376173665356685,missense,"D68Y,K80E",-0.249879491953067,-0.214761998153397
NHERF3_PDZ2 binding CEP164,2,MNGGVQTWTQPRLCYLVKEGGSYGFSLKTVQGKKGVYMTDITPQGVAMRAGVLADDHLIEVNGENVEYASHEEVVEKVKDSGSRVMFLLVDKETDKRHVEQKIQFKRETAS*,2,2,FALSE,FALSE,183.333333333333,202,177,171,101,103,110,-0.357702325985652,0.12971298854728,-0.448356786843052,0.0918139938552361,-0.503056378540293,0.0437981120344144,-0.481425577566454,0.0378136786357948,0.110690267630871,0.0185507578245482,0.110187027053191,0.0136647912846325,0.0825879209455753,0.00539903649662314,0.0887238330812328,0.00491044135302798,missense,"D68Y,K80D",-0.474136016814423,-0.445400366928382
NHERF3_PDZ2 binding CEP164,2,MNGGVQTWTQPRLCYLVKEGGSYGFSLKTVQGKKGVYMTDITPQGVAMRAGVLADDHLIEVNGENVEYASHEEVVEKVKASGSRVMFLLVDKETDKRHVEQKIQFKRETAS*,2,2,FALSE,FALSE,179,160,226,151,242,379,268,-0.0805093535972502,0.093435423739843,-0.144647357496809,0.0631257407330857,-0.204496968927715,0.0340194992152348,-0.180731114764656,0.028518449458861,0.150332710219183,0.0133625625116184,0.155388480436591,0.00939508277099359,0.119391634028961,0.00419361724349156,0.127771674445463,0.00370337345106825,missense,"D68Y,K80A",-0.129566182549819,-0.091024838488408
NHERF3_PDZ2 binding CEP164,2,MNGGVQTWTQPRLCYLVKEGGSYGFSLKTVQGKKGVYMTDITPQGVAMRAGVLADDHLIEVNGENVEYASHEEVVEKVKGSGSRVMFLLVDKETDKRHVEQKIQFKRETAS*,2,2,FALSE,FALSE,318,339,352,263,268,310,283,-0.292247313315441,0.0923644657323366,-0.369123183288989,0.0645719209322198,-0.340460982135524,0.0304635683095738,-0.341313303229795,0.0264018230273533,0.120051242981503,0.013209400651268,0.121979463149618,0.00961031957478947,0.102631215932411,0.00375527413125767,0.10691865386543,0.00342851074706387,missense,"D68Y,K80G",-0.313579474812378,-0.280274741413594
NHERF3_PDZ2 binding CEP164,2,MNGGVQTWTQPRLCYLVKEGGSYGFSLKTVQGKKGVYMTDITPQGVAMRAGVLADDHLIEVNGENVEYASHEEVVEKVKVSGSRVMFLLVDKETDKRHVEQKIQFKRETAS*,2,2,FALSE,FALSE,291.333333333333,260,316,298,190,381,376,-0.288101276172667,0.0933701217757212,-0.305312002530986,0.0657120248988739,-0.303494202241619,0.0266850773827157,-0.302726078605121,0.0239004707949594,0.120644183841386,0.0133532234243345,0.131476560814914,0.0097800026709379,0.107188147373954,0.00328949582555726,0.111929547021861,0.00310368798758738,missense,"D68Y,K80V",-0.269361854475222,-0.234798785554659
NHERF3_PDZ2 binding CEP164,2,MNGGVQTWTQPRLCYLVKEGGSYGFSLKTVQGKKGVYMTDITPQGVAMRAGVLADDHLIEVNGENVEYASHEEVVEKVK*SGSRVMFLLVDKETDKRHVEQKIQFKRETAS*,2,2,FALSE,TRUE,165.666666666667,173,187,137,7,2,0,-1.05525488475087,0.164692027228968,-1.58190415209016,0.300758338459775,,,-1.1767438177612,0.144452576896013,0.0109305694505246,0.0235532458774927,-0.0585202419255389,0.044762238843957,,,-0.0015694037406116,0.0187584475441694,stop,"D68Y,K80*",-1.27091055184463,-1.26484934017197
NHERF3_PDZ2 binding CEP164,2,MNGGVQTWTQPRLCYLVKEGGSYGFSLKTVQGKKGVYMTDITPQGVAMRAGVLADDHLIEVNGENVEYASHEEVVEKVKYSGSRVMFLLVDKETDKRHVEQKIQFKRETAS*,2,2,FALSE,FALSE,69.6666666666667,56,82,71,9,11,18,-0.672592695334747,0.160029528173052,-0.864559496503879,0.150152918400975,-0.776980338542559,0.0991101008934817,-0.775945518339272,0.0734805843472345,0.0656565740239402,0.0228864437953561,0.0482430583747243,0.0223474462287621,0.0488210440493815,0.0122173999529353,0.0504778081337106,0.00954210521273543,missense,"D68Y,K80Y",-0.811630383136036,-0.792499075281628
NHERF3_PDZ2 binding CEP164,2,MNGGVQTWTQPRLCYLVKEGGSYGFSLKTVQGKKGVYMTDITPQGVAMRAGVLADDHLIEVNGENVEYASHEEVVEKVKWSGSRVMFLLVDKETDKRHVEQKIQFKRETAS*,2,2,FALSE,FALSE,56,63,66,39,4,5,16,-0.930256157427944,0.190125002648604,-1.02662487138025,0.202584228703556,-0.635378241180165,0.109039086251795,-0.765325764849998,0.0857057140334221,0.0288071224843721,0.02719051438122,0.0241226663825947,0.0301508635726827,0.0662764743441219,0.0134413557773747,0.0518568772582715,0.0111296466665933,missense,"D68Y,K80W",-0.799461064600423,-0.779983444898555
NHERF3_PDZ2 binding CEP164,2,MNGGVQTWTQPRLCYLVKEGGSYGFSLKTVQGKKGVYMTDITPQGVAMRAGVLADDHLIEVNGENVEYASHEEVVEKVKCSGSRVMFLLVDKETDKRHVEQKIQFKRETAS*,2,2,FALSE,FALSE,179.333333333333,175,238,125,92,157,135,-0.34378870209629,0.130225980551008,-0.412790486927032,0.0880587141216231,-0.350625576286659,0.0429183607866357,-0.361043542410985,0.0369909188436809,0.112680108973085,0.0186241228015922,0.115480403854612,0.0131058883154823,0.101378216379549,0.00529058869204713,0.104356507418014,0.0048035987010417,missense,"D68Y,K80C",-0.336188621589865,-0.30352729442349
NHERF3_PDZ2 binding CEP164,2,MNGGVQTWTQPRLCYLVKEGGSYGFSLKTVQGKKGVYMTDITPQGVAMRAGVLADDHLIEVNGENVEYASHEEVVEKVKFSGSRVMFLLVDKETDKRHVEQKIQFKRETAS*,2,2,FALSE,FALSE,85.6666666666667,98,90,69,12,31,10,-0.748038353561432,0.151268658157934,-0.597093966208118,0.112442647239125,-0.941493085305226,0.129395392970421,-0.745932345269636,0.0740190824733751,0.0548667976850293,0.0216335177792112,0.0880502870319132,0.0167349795112587,0.0285413953916164,0.015950697797048,0.0543752846949362,0.00961203396768671,missense,"D68Y,K80F",-0.777237883939348,-0.757127841745733
NHERF3_PDZ2 binding CEP164,2,MNGGVQTWTQPRLCYLVKEGGSYGFSLKTVQGKKGVYMTDITPQGVAMRAGVLADDHLIEVNGENVEWASHEEVVEKVKNSGSRVMFLLVDKETDKRHVEQKIQFKRETAS*,2,2,FALSE,FALSE,90,124,80,66,162,136,100,-0.0912304620437774,0.129530643378034,-0.144289242477421,0.0926680026583317,-0.251027595536585,0.053449165798152,-0.209297603633977,0.0435982673842682,0.148799442898542,0.0185246799343304,0.155441779141836,0.0137918944805564,0.113655757763915,0.00658873141909718,0.124062062651123,0.00566162147687543,missense,"D68W,K80N",-0.16230090683941,-0.124691120515733
NHERF3_PDZ2 binding CEP164,2,MNGGVQTWTQPRLCYLVKEGGSYGFSLKTVQGKKGVYMTDITPQGVAMRAGVLADDHLIEVNGENVEWASHEEVVEKVKTSGSRVMFLLVDKETDKRHVEQKIQFKRETAS*,2,2,FALSE,FALSE,472.666666666667,552,503,363,134,214,140,-0.557447604739688,0.0933628753593604,-0.553303839907347,0.0655513371800113,-0.650974451553551,0.0367759634332086,-0.620187931909902,0.0303332377959908,0.0821239202337303,0.0133521870862121,0.0945676261770898,0.00975608731720955,0.0643539140988593,0.00453340930810801,0.0707043113739059,0.00393903980301105,missense,"D68W,K80T",-0.633145667317379,-0.608935079838766
NHERF3_PDZ2 binding CEP164,2,MNGGVQTWTQPRLCYLVKEGGSYGFSLKTVQGKKGVYMTDITPQGVAMRAGVLADDHLIEVNGENVEWASHEEVVEKVKRSGSRVMFLLVDKETDKRHVEQKIQFKRETAS*,2,2,FALSE,FALSE,557,589,650,432,694,1101,855,-0.126390711157103,0.0741158120318716,-0.150133337149398,0.0491125441785948,-0.172467937341863,0.0195799432074794,-0.166961705685689,0.0176637399690832,0.143771039238609,0.0105995898743158,0.154571995238675,0.00730948124003775,0.123339884363305,0.00241363892342953,0.129559754267036,0.00229379320718121,missense,"D68W,K80R",-0.113787631258742,-0.0747972645809987
NHERF3_PDZ2 binding CEP164,2,MNGGVQTWTQPRLCYLVKEGGSYGFSLKTVQGKKGVYMTDITPQGVAMRAGVLADDHLIEVNGENVEWASHEEVVEKVKSSGSRVMFLLVDKETDKRHVEQKIQFKRETAS*,2,2,FALSE,FALSE,387.333333333333,391,463,308,302,403,395,-0.194373359405277,0.0762038574612963,-0.346048932005727,0.0533331054943535,-0.298570316189103,0.0261032154375284,-0.297941905780648,0.0224089946542737,0.13404857691585,0.0108982093535346,0.125413632763589,0.00793763264770629,0.107795119667231,0.00321776912931076,0.112550814270245,0.00291000659020689,missense,"D68W,K80S",-0.26387960640899,-0.229160524853003
NHERF3_PDZ2 binding CEP164,2,MNGGVQTWTQPRLCYLVKEGGSYGFSLKTVQGKKGVYMTDITPQGVAMRAGVLADDHLIEVNGENVEWASHEEVVEKVKMSGSRVMFLLVDKETDKRHVEQKIQFKRETAS*,2,2,FALSE,FALSE,235,341,205,159,1239,671,682,0.192553932305969,0.126373021536268,0.0415269346875131,0.083619975806318,0.0551053480754683,0.0278371277749326,0.0595600236954801,0.0258534259051494,0.189384550318601,0.0180730961820467,0.183097032678357,0.0124452653526975,0.151393067858045,0.00343151021441129,0.158975608726109,0.00335729651972862,missense,"D68W,K80M",0.145786668922665,0.192163945161998
NHERF3_PDZ2 binding CEP164,2,MNGGVQTWTQPRLCYLVKEGGSYGFSLKTVQGKKGVYMTDITPQGVAMRAGVLADDHLIEVNGENVEWASHEEVVEKVKISGSRVMFLLVDKETDKRHVEQKIQFKRETAS*,2,2,FALSE,FALSE,186,221,192,145,42,66,104,-0.626084083026551,0.133653619964953,-0.597666382414601,0.0964629626410459,-0.471037067204223,0.045710338685932,-0.505751404583821,0.0394654101789729,0.0723079511400466,0.0191143228146371,0.0879650936135563,0.0143567031106993,0.0865349730551354,0.0056347585632101,0.0855649088177889,0.00512493333493329,missense,"D68W,K80I",-0.50201130958045,-0.474068928775831
NHERF3_PDZ2 binding CEP164,2,MNGGVQTWTQPRLCYLVKEGGSYGFSLKTVQGKKGVYMTDITPQGVAMRAGVLADDHLIEVNGENVEWASHEEVVEKVKQSGSRVMFLLVDKETDKRHVEQKIQFKRETAS*,2,2,FALSE,FALSE,113.666666666667,130,133,78,72,141,184,-0.329325943598372,0.131694609684205,-0.27822529658813,0.0902357299210544,-0.120788054157546,0.044155454344592,-0.166015420821082,0.0379767352941839,0.114748484186504,0.0188341571527327,0.13550790906321,0.0134298962937158,0.129710514568418,0.00544308643587442,0.129682637744617,0.00493161570546144,missense,"D68W,K80Q",-0.112703270689124,-0.0736820455116974
NHERF3_PDZ2 binding CEP164,2,MNGGVQTWTQPRLCYLVKEGGSYGFSLKTVQGKKGVYMTDITPQGVAMRAGVLADDHLIEVNGENVEWASHEEVVEKVKHSGSRVMFLLVDKETDKRHVEQKIQFKRETAS*,2,2,FALSE,FALSE,114,137,142,63,52,48,95,-0.434162396143236,0.133133019868444,-0.602427265971756,0.101998413468957,-0.252431827534025,0.0547742000211357,-0.342778108630708,0.0453679726938657,0.0997554163054446,0.0190398697747224,0.0872565253724063,0.0151805511653761,0.113482656699697,0.00675206969549462,0.10672843590002,0.00589143339807514,missense,"D68W,K80H",-0.315258015047271,-0.282001049185189
NHERF3_PDZ2 binding CEP164,2,MNGGVQTWTQPRLCYLVKEGGSYGFSLKTVQGKKGVYMTDITPQGVAMRAGVLADDHLIEVNGENVEWASHEEVVEKVKPSGSRVMFLLVDKETDKRHVEQKIQFKRETAS*,2,2,FALSE,FALSE,204.666666666667,215,248,151,2,3,7,-1.37412582961301,0.233800254934076,-1.5226784946103,0.244284144825502,-1.27324320796468,0.150725749104885,-1.34944833832211,0.11245966179933,-0.034672401706572,0.0334366816860347,-0.0497056134122267,0.0363571141284695,-0.0123537696463243,0.0185801118495408,-0.0239966165961824,0.0146038839322083,missense,"D68W,K80P",-1.46881498770265,-1.46838569786701
NHERF3_PDZ2 binding CEP164,2,MNGGVQTWTQPRLCYLVKEGGSYGFSLKTVQGKKGVYMTDITPQGVAMRAGVLADDHLIEVNGENVEWASHEEVVEKVKLSGSRVMFLLVDKETDKRHVEQKIQFKRETAS*,2,2,FALSE,FALSE,296.666666666667,397,297,196,246,192,248,-0.295688435216064,0.0887561282214492,-0.421222164767589,0.0660876680371831,-0.305229276985042,0.0326960145955418,-0.324857560643465,0.0278279697398059,0.119559114785721,0.0126933583022066,0.1142255067193,0.00983591010799585,0.106974262997916,0.00403046998822112,0.109055577904717,0.00361370853910527,missense,"D68W,K80L",-0.294722617779363,-0.260881260002043
NHERF3_PDZ2 binding CEP164,2,MNGGVQTWTQPRLCYLVKEGGSYGFSLKTVQGKKGVYMTDITPQGVAMRAGVLADDHLIEVNGENVEWASHEEVVEKVKESGSRVMFLLVDKETDKRHVEQKIQFKRETAS*,2,2,FALSE,FALSE,177.333333333333,228,198,106,178,185,88,-0.234078591985334,0.128266621051108,-0.314054265883975,0.0875293170759823,-0.428015134181735,0.0507723990593847,-0.381984081299316,0.0415503786716688,0.128370177534191,0.0183439071965018,0.130175438850192,0.0130270974925192,0.0918383291989157,0.0062587637413992,0.101637192825474,0.00539568497496555,missense,"D68W,K80E",-0.36018466710042,-0.328206214232073
NHERF3_PDZ2 binding CEP164,2,MNGGVQTWTQPRLCYLVKEGGSYGFSLKTVQGKKGVYMTDITPQGVAMRAGVLADDHLIEVNGENVEWASHEEVVEKVKDSGSRVMFLLVDKETDKRHVEQKIQFKRETAS*,2,2,FALSE,FALSE,120.333333333333,119,142,100,48,64,87,-0.417289876483111,0.133913189310744,-0.520831385836379,0.0976322858068143,-0.414235397382908,0.051445161405763,-0.435317826118022,0.0430924167564416,0.1021684208134,0.0191514448339999,0.0994005420404301,0.014530734936716,0.0935369709538906,0.00634169581981381,0.094711333308021,0.00559593228896913,missense,"D68W,K80D",-0.421300523513797,-0.391061292532166
NHERF3_PDZ2 binding CEP164,2,MNGGVQTWTQPRLCYLVKEGGSYGFSLKTVQGKKGVYMTDITPQGVAMRAGVLADDHLIEVNGENVEWASHEEVVEKVKASGSRVMFLLVDKETDKRHVEQKIQFKRETAS*,2,2,FALSE,FALSE,274.333333333333,344,269,210,459,442,522,-0.0894126793603877,0.0907639056677608,-0.159248452194568,0.0622161655857599,-0.106860848013264,0.0268265207617977,-0.113313163459106,0.0237740421786122,0.149059411053735,0.0129804983456923,0.153215381291306,0.00925970956671393,0.13142733501515,0.00330693169049292,0.13652649301828,0.00308727011108569,missense,"D68W,K80A",-0.0523110442564195,-0.0115711900985057
NHERF3_PDZ2 binding CEP164,2,MNGGVQTWTQPRLCYLVKEGGSYGFSLKTVQGKKGVYMTDITPQGVAMRAGVLADDHLIEVNGENVEWASHEEVVEKVKGSGSRVMFLLVDKETDKRHVEQKIQFKRETAS*,2,2,FALSE,FALSE,619.666666666667,838,687,334,287,443,288,-0.476976485715062,0.0907276907270637,-0.438259194045557,0.0611339119320194,-0.400051847168939,0.029044712441922,-0.412480419096344,0.0252019864190381,0.0936324072219251,0.0129753191064964,0.111689864390521,0.00909863640483065,0.0952853911870901,0.00358037036812557,0.097676973041602,0.00327270132806778,missense,"D68W,K80G",-0.395130831264825,-0.36414686881416
NHERF3_PDZ2 binding CEP164,2,MNGGVQTWTQPRLCYLVKEGGSYGFSLKTVQGKKGVYMTDITPQGVAMRAGVLADDHLIEVNGENVEWASHEEVVEKVKVSGSRVMFLLVDKETDKRHVEQKIQFKRETAS*,2,2,FALSE,FALSE,518,589,592,373,228,315,334,-0.475599088055158,0.0920994276743497,-0.488775184843378,0.0625854040420627,-0.370872587742196,0.0281725668619409,-0.396863969534918,0.0247451501186219,0.0938293942060595,0.0131714965301536,0.104171506438714,0.00931466378695614,0.0988823472948244,0.0034728601217253,0.0997049074420735,0.00321337708504097,missense,"D68W,K80V",-0.377235731411493,-0.345742514061095
NHERF3_PDZ2 binding CEP164,2,MNGGVQTWTQPRLCYLVKEGGSYGFSLKTVQGKKGVYMTDITPQGVAMRAGVLADDHLIEVNGENVEWASHEEVVEKVK*SGSRVMFLLVDKETDKRHVEQKIQFKRETAS*,2,2,FALSE,TRUE,253,301,279,179,2,3,9,-1.55647534074713,0.233291372785786,-1.58038333271435,0.249843789491456,-1.25293014601105,0.133044644686282,-1.37201175613269,0.104892855259119,-0.0607509128746416,0.0333639044753645,-0.0582938964799329,0.0371845629822551,-0.00984975845151165,0.0164005446576574,-0.0269266764020498,0.013621267030444,stop,"D68W,K80*",-1.49467071202491,-1.49497721882663
NHERF3_PDZ2 binding CEP164,2,MNGGVQTWTQPRLCYLVKEGGSYGFSLKTVQGKKGVYMTDITPQGVAMRAGVLADDHLIEVNGENVEWASHEEVVEKVKYSGSRVMFLLVDKETDKRHVEQKIQFKRETAS*,2,2,FALSE,FALSE,290,337,326,207,17,47,28,-0.994075775972483,0.142963488966945,-0.844116938820714,0.100785356236578,-0.961789825294134,0.0771723853279583,-0.930056732981715,0.056318184007976,0.0196800311935623,0.0204457633062058,0.0512855497459738,0.015000010343648,0.0260393962215043,0.00951311610394811,0.0304651008635624,0.00731341540038428,missense,"D68W,K80Y",-0.988228499352979,-0.974122782677397
NHERF3_PDZ2 binding CEP164,2,MNGGVQTWTQPRLCYLVKEGGSYGFSLKTVQGKKGVYMTDITPQGVAMRAGVLADDHLIEVNGENVEWASHEEVVEKVKWSGSRVMFLLVDKETDKRHVEQKIQFKRETAS*,2,2,FALSE,FALSE,255.666666666667,311,305,151,19,23,11,-0.940941413810079,0.141354296234969,-1.02792978655631,0.117856450585108,-1.14385282554483,0.121078461496008,-1.04660954305541,0.0724992184517368,0.0272789825065784,0.0202156264093673,0.0239284542284743,0.0175407226193903,0.00359631049521003,0.0149254614458787,0.0153296853460747,0.00941466615233305,missense,"D68W,K80W",-1.12178793398959,-1.11148302295643
NHERF3_PDZ2 binding CEP164,2,MNGGVQTWTQPRLCYLVKEGGSYGFSLKTVQGKKGVYMTDITPQGVAMRAGVLADDHLIEVNGENVEWASHEEVVEKVKCSGSRVMFLLVDKETDKRHVEQKIQFKRETAS*,2,2,FALSE,FALSE,286.333333333333,352,311,196,138,176,168,-0.425184472497023,0.128291626113826,-0.45626676880799,0.086947246871859,-0.418615419406464,0.0369877929748859,-0.424437605849572,0.0328979653794291,0.101039384003618,0.0183474832675496,0.109009774566097,0.0129404672576457,0.0929970413162247,0.00455952174477378,0.0961242263526473,0.00427209241358265,missense,"D68W,K80C",-0.408832732588317,-0.378238695896202
NHERF3_PDZ2 binding CEP164,2,MNGGVQTWTQPRLCYLVKEGGSYGFSLKTVQGKKGVYMTDITPQGVAMRAGVLADDHLIEVNGENVEWASHEEVVEKVKFSGSRVMFLLVDKETDKRHVEQKIQFKRETAS*,2,2,FALSE,FALSE,216,209,244,195,12,31,14,-0.958163216631754,0.149883475444054,-0.879976901558177,0.109902097066463,-1.1481354874141,0.107303024243738,-1.00498000939019,0.0683335687514757,0.0248160256583476,0.021435417424299,0.0459484667403619,0.016356866258585,0.00306838253985078,0.0132273497002512,0.0207356492985865,0.00887371961424544,missense,"D68W,K80F",-1.07408409075323,-1.06242163401743
NHERF3_PDZ2 binding CEP164,2,MNGGVQTWTQPRLCYLVKEGGSYGFSLKTVQGKKGVYMTDITPQGVAMRAGVLADDHLIEVNGENVECASHEEVVEKVKNSGSRVMFLLVDKETDKRHVEQKIQFKRETAS*,2,2,FALSE,FALSE,151.333333333333,150,167,137,105,182,215,-0.264351013068298,0.130109671044161,-0.270396450514635,0.088044360946077,-0.240689410059007,0.0368090402351795,-0.246336555537321,0.032859680890839,0.124040801127386,0.0186074889276959,0.136673085994327,0.0131037521144537,0.114930156090912,0.0045374867181318,0.119252226431516,0.00426712083338377,missense,"D68C,K80N",-0.204744340615184,-0.168342400394013
NHERF3_PDZ2 binding CEP164,2,MNGGVQTWTQPRLCYLVKEGGSYGFSLKTVQGKKGVYMTDITPQGVAMRAGVLADDHLIEVNGENVECASHEEVVEKVKTSGSRVMFLLVDKETDKRHVEQKIQFKRETAS*,2,2,FALSE,FALSE,282,380,234,232,128,134,149,-0.464971561014549,0.0930226828135284,-0.453750329670464,0.0691475479713299,-0.498831953669039,0.0378469708686182,-0.485788267951635,0.0312677039036234,0.0953492780867112,0.013303534830165,0.109384299343322,0.0102913158571682,0.0831086699687118,0.00466543345169181,0.0881572990636307,0.00406038851023728,missense,"D68C,K80T",-0.479135282477523,-0.450541900617638
NHERF3_PDZ2 binding CEP164,2,MNGGVQTWTQPRLCYLVKEGGSYGFSLKTVQGKKGVYMTDITPQGVAMRAGVLADDHLIEVNGENVECASHEEVVEKVKRSGSRVMFLLVDKETDKRHVEQKIQFKRETAS*,2,2,FALSE,FALSE,497,555,577,359,412,883,638,-0.250176400837998,0.074968926743038,-0.187747711997084,0.049739709324493,-0.204175168854987,0.0220880534589689,-0.204762159987562,0.0194927771178672,0.126067967424964,0.0107215971195473,0.148973800889283,0.00740282301137174,0.119431302641524,0.00272281614948681,0.124651030210989,0.00253130989361942,missense,"D68C,K80R",-0.157103680887858,-0.119345993026746
NHERF3_PDZ2 binding CEP164,2,MNGGVQTWTQPRLCYLVKEGGSYGFSLKTVQGKKGVYMTDITPQGVAMRAGVLADDHLIEVNGENVECASHEEVVEKVKSSGSRVMFLLVDKETDKRHVEQKIQFKRETAS*,2,2,FALSE,FALSE,383.333333333333,385,497,268,190,653,394,-0.364098564964569,0.0767940097647029,-0.242549201722426,0.0514506694588652,-0.258990356312318,0.026944420726418,-0.265023495460321,0.0227936706257286,0.109775516674821,0.0109826093244451,0.14081762678401,0.0076574673433609,0.112674180384317,0.00332146533549194,0.116825561640628,0.00295996017488564,missense,"D68C,K80S",-0.22615795672299,-0.190365400579767
NHERF3_PDZ2 binding CEP164,2,MNGGVQTWTQPRLCYLVKEGGSYGFSLKTVQGKKGVYMTDITPQGVAMRAGVLADDHLIEVNGENVECASHEEVVEKVKMSGSRVMFLLVDKETDKRHVEQKIQFKRETAS*,2,2,FALSE,FALSE,147,169,150,122,431,326,633,0.0943485630156772,0.127735447526878,-0.0746195933205272,0.0860250719351807,0.111095989875679,0.0309198031905353,0.0900705974307008,0.0283705888864673,0.175339819384733,0.0182679420096599,0.165810799970007,0.0128032188109928,0.158295089532202,0.00381151465531057,0.162937677172743,0.00368417244510009,missense,"D68C,K80M",0.180749146240355,0.228121377133575
NHERF3_PDZ2 binding CEP164,2,MNGGVQTWTQPRLCYLVKEGGSYGFSLKTVQGKKGVYMTDITPQGVAMRAGVLADDHLIEVNGENVECASHEEVVEKVKISGSRVMFLLVDKETDKRHVEQKIQFKRETAS*,2,2,FALSE,FALSE,172,222,166,128,93,102,43,-0.406790221224513,0.129833309321657,-0.432925562400212,0.0920646224210962,-0.694173447551936,0.0654305045048254,-0.577666878937791,0.04933312500863,0.103670017254318,0.0185679653653791,0.112483675444396,0.0137020926468611,0.0590287312272896,0.00806568286634004,0.0762260470108851,0.00640634357343803,missense,"D68C,K80I",-0.584420220101498,-0.558823014334094
NHERF3_PDZ2 binding CEP164,2,MNGGVQTWTQPRLCYLVKEGGSYGFSLKTVQGKKGVYMTDITPQGVAMRAGVLADDHLIEVNGENVECASHEEVVEKVKQSGSRVMFLLVDKETDKRHVEQKIQFKRETAS*,2,2,FALSE,FALSE,32,33,29,34,38,41,45,-0.126253596353896,0.141564281825553,-0.196577397721008,0.114931547695638,-0.290805514083875,0.0772850646694383,-0.238439589312849,0.0584182176398515,0.143790648558669,0.0202456572634953,0.147659667743996,0.0171054056722217,0.108752294486142,0.00952700619758019,0.120277717494832,0.0075861233822771,missense,"D68C,K80Q",-0.195695100673067,-0.159035639129459
NHERF3_PDZ2 binding CEP164,2,MNGGVQTWTQPRLCYLVKEGGSYGFSLKTVQGKKGVYMTDITPQGVAMRAGVLADDHLIEVNGENVECASHEEVVEKVKHSGSRVMFLLVDKETDKRHVEQKIQFKRETAS*,2,2,FALSE,FALSE,67.6666666666667,74,70,59,16,45,22,-0.590289511683527,0.14674238420263,-0.420110432128567,0.105922463337988,-0.663479500170637,0.0922148500985028,-0.564373449778868,0.0628486998419954,0.0774270716834447,0.0209861977773149,0.114390967275351,0.0157645724043972,0.0628124044140893,0.0113674155822344,0.0779523166207329,0.00816146076822155,missense,"D68C,K80H",-0.569187100610642,-0.543156394007673
NHERF3_PDZ2 binding CEP164,2,MNGGVQTWTQPRLCYLVKEGGSYGFSLKTVQGKKGVYMTDITPQGVAMRAGVLADDHLIEVNGENVECASHEEVVEKVKPSGSRVMFLLVDKETDKRHVEQKIQFKRETAS*,2,2,FALSE,FALSE,86,87,105,66,2,4,1,-1.13196759318984,0.218952973733968,-1.19984239024932,0.215974582303974,-1.46574751933744,0.39625770711875,-1.20554714395588,0.143346002602424,-4.04126558503637e-05,0.0313133143888903,-0.00165751311727316,0.0321437666095077,-0.0360839660995907,0.0488470786394011,-0.00530977096098542,0.0186147490634219,missense,"D68C,K80P",-1.30391667121475,-1.29879474058261
NHERF3_PDZ2 binding CEP164,2,MNGGVQTWTQPRLCYLVKEGGSYGFSLKTVQGKKGVYMTDITPQGVAMRAGVLADDHLIEVNGENVECASHEEVVEKVKLSGSRVMFLLVDKETDKRHVEQKIQFKRETAS*,2,2,FALSE,FALSE,333.666666666667,385,394,222,210,376,174,-0.33679866341292,0.0917556509973994,-0.310091451430288,0.0619927935298492,-0.444444430296816,0.0358207039499078,-0.403225366652248,0.0293821391394086,0.113679781529023,0.0131223316936075,0.130765229470724,0.00922646482487587,0.089813073652068,0.00441565352881702,0.0988788236386744,0.00381553121187203,missense,"D68C,K80L",-0.384525342034801,-0.353239570854443
NHERF3_PDZ2 binding CEP164,2,MNGGVQTWTQPRLCYLVKEGGSYGFSLKTVQGKKGVYMTDITPQGVAMRAGVLADDHLIEVNGENVECASHEEVVEKVKESGSRVMFLLVDKETDKRHVEQKIQFKRETAS*,2,2,FALSE,FALSE,106,126,105,87,61,117,58,-0.366652823281235,0.132495479158696,-0.264099615765686,0.0924524365173842,-0.492548617088245,0.0605398335283571,-0.416679416479278,0.047308773752142,0.109410222281526,0.0189486926039372,0.13761025176814,0.0137598115027837,0.0838832230703072,0.00746280502826837,0.0971316960113239,0.00614346361884131,missense,"D68C,K80E",-0.399942518912259,-0.369095486432956
NHERF3_PDZ2 binding CEP164,2,MNGGVQTWTQPRLCYLVKEGGSYGFSLKTVQGKKGVYMTDITPQGVAMRAGVLADDHLIEVNGENVECASHEEVVEKVKDSGSRVMFLLVDKETDKRHVEQKIQFKRETAS*,2,2,FALSE,FALSE,155.333333333333,190,166,110,62,107,93,-0.476098344821051,0.131639362254715,-0.419352056986798,0.091647298091548,-0.422654650525486,0.049535585601002,-0.427259935882532,0.0413696338712245,0.0937579935586758,0.0188262560034616,0.114503837194113,0.013639981746095,0.0924991213097012,0.00610630052572277,0.0957577217806054,0.00537221366049772,missense,"D68C,K80D",-0.41206687858035,-0.381564878518731
NHERF3_PDZ2 binding CEP164,2,MNGGVQTWTQPRLCYLVKEGGSYGFSLKTVQGKKGVYMTDITPQGVAMRAGVLADDHLIEVNGENVECASHEEVVEKVKASGSRVMFLLVDKETDKRHVEQKIQFKRETAS*,2,2,FALSE,FALSE,218.666666666667,242,263,151,226,514,355,-0.182364830534496,0.092226579715521,-0.0953512862632658,0.0620333755846424,-0.124865785612012,0.0333114678181163,-0.124154248059498,0.0279659798515174,0.135765963227012,0.0131896810369565,0.16272527623725,0.00923250470273506,0.129207848587546,0.00410633751438373,0.135118682087051,0.00363163037543892,missense,"D68C,K80A",-0.0647339890928459,-0.0243476644250672
NHERF3_PDZ2 binding CEP164,2,MNGGVQTWTQPRLCYLVKEGGSYGFSLKTVQGKKGVYMTDITPQGVAMRAGVLADDHLIEVNGENVECASHEEVVEKVKGSGSRVMFLLVDKETDKRHVEQKIQFKRETAS*,2,2,FALSE,FALSE,426,425,529,324,325,681,453,-0.347453244227643,0.09410141838769,-0.276525937550103,0.0615758019941133,-0.257123070009536,0.0256068458382103,-0.265177980191375,0.0229311056331435,0.112156028583157,0.0134578089905024,0.135760826789552,0.00916440345422823,0.112904362609762,0.00315658115891543,0.116805500428941,0.00297780732882864,missense,"D68C,K80G",-0.226334982856693,-0.190547464485078
NHERF3_PDZ2 binding CEP164,2,MNGGVQTWTQPRLCYLVKEGGSYGFSLKTVQGKKGVYMTDITPQGVAMRAGVLADDHLIEVNGENVECASHEEVVEKVKVSGSRVMFLLVDKETDKRHVEQKIQFKRETAS*,2,2,FALSE,FALSE,362.333333333333,401,418,268,402,470,236,-0.274980133938535,0.092154521430522,-0.303045902665143,0.0622170571892608,-0.390372378083408,0.0322920047059879,-0.363297324695825,0.0273683486561344,0.122520689306974,0.0131793757020071,0.131813827285924,0.00925984226517564,0.0964785888943258,0.00398066729040199,0.104063833810699,0.0035540226672883,missense,"D68C,K80V",-0.338771261060908,-0.306183430092691
NHERF3_PDZ2 binding CEP164,2,MNGGVQTWTQPRLCYLVKEGGSYGFSLKTVQGKKGVYMTDITPQGVAMRAGVLADDHLIEVNGENVECASHEEVVEKVK*SGSRVMFLLVDKETDKRHVEQKIQFKRETAS*,2,2,FALSE,TRUE,129.333333333333,133,149,106,0,2,3,,,-1.51747362107289,0.300940913964131,-1.42198873922992,0.229036059656395,-1.45701038970834,0.182256167137528,,,-0.0489309655882391,0.0447894117841152,-0.0306897780884149,0.0282335011188608,-0.0379645024036079,0.0236675788297761,stop,"D68C,K80*",-1.5920717908841,-1.59515011662256
NHERF3_PDZ2 binding CEP164,2,MNGGVQTWTQPRLCYLVKEGGSYGFSLKTVQGKKGVYMTDITPQGVAMRAGVLADDHLIEVNGENVECASHEEVVEKVKYSGSRVMFLLVDKETDKRHVEQKIQFKRETAS*,2,2,FALSE,FALSE,79.6666666666667,70,110,59,7,14,10,-0.804226959617837,0.166667793764294,-0.879478280625701,0.137970267418429,-0.895432652586976,0.1302066941836,-0.867493411435816,0.0823342289072394,0.0468310471011825,0.0238358079163846,0.0460226771159957,0.0205342870797058,0.0342193103917125,0.0160507076983028,0.0385895027304296,0.0106918294379608,missense,"D68C,K80Y",-0.916536346676649,-0.900390430151831
NHERF3_PDZ2 binding CEP164,2,MNGGVQTWTQPRLCYLVKEGGSYGFSLKTVQGKKGVYMTDITPQGVAMRAGVLADDHLIEVNGENVECASHEEVVEKVKWSGSRVMFLLVDKETDKRHVEQKIQFKRETAS*,2,2,FALSE,FALSE,224.333333333333,232,267,174,31,32,24,-0.723814765358863,0.136004012854817,-0.896521655979788,0.109001532200402,-0.956049427652867,0.0834043137982207,-0.893757092510026,0.0595509082299992,0.0583311070299924,0.0194504616221746,0.0434860902927882,0.0162228340657103,0.0267470207041755,0.0102813320770214,0.0351789309404779,0.00773321329562876,missense,"D68C,K80W",-0.94663225250277,-0.931342798787854
NHERF3_PDZ2 binding CEP164,2,MNGGVQTWTQPRLCYLVKEGGSYGFSLKTVQGKKGVYMTDITPQGVAMRAGVLADDHLIEVNGENVECASHEEVVEKVKCSGSRVMFLLVDKETDKRHVEQKIQFKRETAS*,2,2,FALSE,FALSE,246,302,312,124,131,254,105,-0.397121890944812,0.128548632485072,-0.353126780619856,0.0852467013115049,-0.422195821144878,0.0466410903340301,-0.405440502781641,0.0389896569463524,0.105052722684169,0.0183842387459774,0.124360227721555,0.0126873729397045,0.0925556816602861,0.00574949323746787,0.0985911685772052,0.00506315256057919,missense,"D68C,K80C",-0.387063696355883,-0.355850161116417
NHERF3_PDZ2 binding CEP164,2,MNGGVQTWTQPRLCYLVKEGGSYGFSLKTVQGKKGVYMTDITPQGVAMRAGVLADDHLIEVNGENVECASHEEVVEKVKFSGSRVMFLLVDKETDKRHVEQKIQFKRETAS*,2,2,FALSE,FALSE,228,246,290,148,17,57,40,-0.906750722925825,0.143258688382842,-0.756213632522916,0.0977941126943659,-0.758159698212964,0.0667895191881344,-0.776801937542738,0.0514711671476286,0.0321687258819428,0.0204879809201516,0.0643683085210952,0.0145548198343419,0.0511410829576674,0.00823320994761849,0.0503665945088017,0.00668398729688992,missense,"D68C,K80F",-0.812611765434365,-0.793508385546161
NHERF3_PDZ2 binding CEP164,2,MNGGVQTWTQPRLCYLVKEGGSYGFSLKTVQGKKGVYMTDITPQGVAMRAGVLADDHLIEVNGENVEFASHEEVVEKVKNSGSRVMFLLVDKETDKRHVEQKIQFKRETAS*,2,2,FALSE,FALSE,115,114,132,99,88,123,123,-0.237213555894776,0.131271454218283,-0.314821876999435,0.0912182247034321,-0.309409092306061,0.0461961743993573,-0.303937423375191,0.0393202335859183,0.12792183418073,0.0187736400475578,0.130061194329939,0.0135761222182802,0.106459013038064,0.00569464801109509,0.111772243166053,0.00510608086747321,missense,"D68F,K80N",-0.270749950759973,-0.236226383984696
NHERF3_PDZ2 binding CEP164,2,MNGGVQTWTQPRLCYLVKEGGSYGFSLKTVQGKKGVYMTDITPQGVAMRAGVLADDHLIEVNGENVEFASHEEVVEKVKTSGSRVMFLLVDKETDKRHVEQKIQFKRETAS*,2,2,FALSE,FALSE,314,353,382,207,133,174,111,-0.432675087149991,0.0929981499332202,-0.525748745082869,0.0666265503740367,-0.549852551074985,0.0429021068485833,-0.528388484810313,0.0336298403109293,0.099968122135855,0.0133000262877558,0.0986686853271627,0.00991611263868729,0.0768193105721749,0.00528858505306173,0.0826252832942685,0.00436713286081069,missense,"D68F,K80T",-0.527951444657092,-0.500747262632909
NHERF3_PDZ2 binding CEP164,2,MNGGVQTWTQPRLCYLVKEGGSYGFSLKTVQGKKGVYMTDITPQGVAMRAGVLADDHLIEVNGENVEFASHEEVVEKVKRSGSRVMFLLVDKETDKRHVEQKIQFKRETAS*,2,2,FALSE,FALSE,278,305,295,234,362,499,391,-0.149812102144302,0.0769542384563274,-0.146584796987304,0.0530234208293029,-0.222198620073295,0.0277219452691229,-0.200773143484711,0.0234032742196174,0.140421455230225,0.0110055242513784,0.155100128899396,0.00789154189253623,0.117209534021765,0.00341731155324182,0.125169039362708,0.00303912260510614,missense,"D68F,K80R",-0.152532613158646,-0.114644842836012
NHERF3_PDZ2 binding CEP164,2,MNGGVQTWTQPRLCYLVKEGGSYGFSLKTVQGKKGVYMTDITPQGVAMRAGVLADDHLIEVNGENVEFASHEEVVEKVKSSGSRVMFLLVDKETDKRHVEQKIQFKRETAS*,2,2,FALSE,FALSE,432,499,510,287,292,599,513,-0.26045317703242,0.077007466567564,-0.259818574414536,0.0530958414398994,-0.201490352372695,0.0247172394845163,-0.215671126806414,0.0215157717126855,0.124598245783863,0.0110131366101103,0.138247404494951,0.00790232034238851,0.119762262619051,0.00304691850570683,0.123234404171982,0.00279401367367282,missense,"D68F,K80S",-0.169604412872562,-0.132202468151508
NHERF3_PDZ2 binding CEP164,2,MNGGVQTWTQPRLCYLVKEGGSYGFSLKTVQGKKGVYMTDITPQGVAMRAGVLADDHLIEVNGENVEFASHEEVVEKVKMSGSRVMFLLVDKETDKRHVEQKIQFKRETAS*,2,2,FALSE,FALSE,189.333333333333,244,227,97,647,737,734,0.105160090250813,0.126951651205576,0.0392234778235064,0.0832579403966399,0.222106703444892,0.0332188413324964,0.191869904589692,0.0299809598316655,0.17688601784719,0.0181558482563428,0.182754206318691,0.0123913831708735,0.171979489754874,0.00409491935608451,0.176157219561034,0.00389329338673549,missense,"D68F,K80M",0.297402343207092,0.348094265670169
NHERF3_PDZ2 binding CEP164,2,MNGGVQTWTQPRLCYLVKEGGSYGFSLKTVQGKKGVYMTDITPQGVAMRAGVLADDHLIEVNGENVEFASHEEVVEKVKISGSRVMFLLVDKETDKRHVEQKIQFKRETAS*,2,2,FALSE,FALSE,106,125,124,69,30,80,28,-0.561335727726723,0.1373457875792,-0.419095647024442,0.0953490364367247,-0.638593421214442,0.0823650288512301,-0.547620760415934,0.0567585978328753,0.0815678646780582,0.0196423540320705,0.114541999008797,0.0141909160835874,0.0658801359281044,0.0101532183958932,0.0801278018311116,0.00737060703939567,missense,"D68F,K80I",-0.549989968267446,-0.523412953804408
NHERF3_PDZ2 binding CEP164,2,MNGGVQTWTQPRLCYLVKEGGSYGFSLKTVQGKKGVYMTDITPQGVAMRAGVLADDHLIEVNGENVEFASHEEVVEKVKQSGSRVMFLLVDKETDKRHVEQKIQFKRETAS*,2,2,FALSE,FALSE,109,101,146,80,130,148,93,-0.0953645701632176,0.130523970500352,-0.290933465581999,0.0896237914934368,-0.32897000688469,0.052403005939719,-0.295266784516638,0.0427432786774603,0.148208208054575,0.0186667395005546,0.133616536412709,0.0133388207338656,0.104047719792493,0.00645977026085037,0.112898202478773,0.00555059361463758,missense,"D68F,K80Q",-0.260814148927702,-0.226007831242548
NHERF3_PDZ2 binding CEP164,2,MNGGVQTWTQPRLCYLVKEGGSYGFSLKTVQGKKGVYMTDITPQGVAMRAGVLADDHLIEVNGENVEFASHEEVVEKVKHSGSRVMFLLVDKETDKRHVEQKIQFKRETAS*,2,2,FALSE,FALSE,199,226,212,159,106,113,182,-0.375444346726419,0.129418098443224,-0.47325336650995,0.0906139825849849,-0.33352117491388,0.0374026835071063,-0.355300366100764,0.0334018651060218,0.108152912399401,0.0185085844464889,0.106481638031712,0.0134861921097285,0.103486692817802,0.00461066571015294,0.105102309769673,0.00433752825967084,missense,"D68F,K80H",-0.329607438514773,-0.296758825457037
NHERF3_PDZ2 binding CEP164,2,MNGGVQTWTQPRLCYLVKEGGSYGFSLKTVQGKKGVYMTDITPQGVAMRAGVLADDHLIEVNGENVEFASHEEVVEKVKPSGSRVMFLLVDKETDKRHVEQKIQFKRETAS*,2,2,FALSE,FALSE,125,122,145,108,1,2,3,-1.37412582961301,0.306011164587241,-1.33389627359902,0.301757390610428,-1.21247079850787,0.230862535260417,-1.28816422427032,0.15728336760025,-0.034672401706572,0.0437638440794748,-0.0216089198685834,0.0449109290223045,-0.00486229475381664,0.0284586525691918,-0.0160383311613788,0.0204246394498278,missense,"D68F,K80P",-1.39858869612043,-1.39616092159505
NHERF3_PDZ2 binding CEP164,2,MNGGVQTWTQPRLCYLVKEGGSYGFSLKTVQGKKGVYMTDITPQGVAMRAGVLADDHLIEVNGENVEFASHEEVVEKVKLSGSRVMFLLVDKETDKRHVEQKIQFKRETAS*,2,2,FALSE,FALSE,298.666666666667,316,358,222,373,291,233,-0.118806477867576,0.0911706749542658,-0.362781443394995,0.0637541193649569,-0.358859712461672,0.0325139469654568,-0.337587260707901,0.0276050665985384,0.144855689870859,0.0130386719997644,0.122923312212207,0.00948860514695929,0.100363186286651,0.00400802633177058,0.107402513514709,0.00358476259038808,missense,"D68F,K80L",-0.309309752509316,-0.275883512272283
NHERF3_PDZ2 binding CEP164,2,MNGGVQTWTQPRLCYLVKEGGSYGFSLKTVQGKKGVYMTDITPQGVAMRAGVLADDHLIEVNGENVEFASHEEVVEKVKESGSRVMFLLVDKETDKRHVEQKIQFKRETAS*,2,2,FALSE,FALSE,95.3333333333333,93,103,90,84,124,56,-0.19363336220282,0.132008762735145,-0.242163792211483,0.0920956244882744,-0.512845357077152,0.0610541940854112,-0.399597171617999,0.0474817115396663,0.134154406787225,0.0188790853995729,0.140874987762495,0.0137067067232082,0.0813812239001951,0.00752621076177983,0.0993499769243577,0.00616592112347977,missense,"D68F,K80E",-0.380367744485508,-0.348963657289009
NHERF3_PDZ2 binding CEP164,2,MNGGVQTWTQPRLCYLVKEGGSYGFSLKTVQGKKGVYMTDITPQGVAMRAGVLADDHLIEVNGENVEFASHEEVVEKVKDSGSRVMFLLVDKETDKRHVEQKIQFKRETAS*,2,2,FALSE,FALSE,62.6666666666667,68,64,56,53,31,34,-0.234537400348564,0.135153933965377,-0.500396230793694,0.114047986682535,-0.520062678189357,0.0780773769163226,-0.462081814988167,0.0581565700921394,0.128304561569827,0.0193288885415883,0.102441931667459,0.0169739041840027,0.0804915376036254,0.00962467531021886,0.0912357921160161,0.0075521461289509,missense,"D68F,K80D",-0.451969738780738,-0.422603285725672
NHERF3_PDZ2 binding CEP164,2,MNGGVQTWTQPRLCYLVKEGGSYGFSLKTVQGKKGVYMTDITPQGVAMRAGVLADDHLIEVNGENVEFASHEEVVEKVKASGSRVMFLLVDKETDKRHVEQKIQFKRETAS*,2,2,FALSE,FALSE,209.333333333333,262,173,193,357,296,377,-0.088054105055422,0.0918118668252982,-0.141135474049817,0.0648944440397762,-0.176381055784058,0.0293941715537115,-0.163927764004145,0.025704704316212,0.149253706036839,0.0131303713372927,0.155911158432658,0.0096583210913794,0.12285751039092,0.0036234485377313,0.129953738487382,0.00333798370313016,missense,"D68F,K80A",-0.110310996628901,-0.071221692631202
NHERF3_PDZ2 binding CEP164,2,MNGGVQTWTQPRLCYLVKEGGSYGFSLKTVQGKKGVYMTDITPQGVAMRAGVLADDHLIEVNGENVEFASHEEVVEKVKGSGSRVMFLLVDKETDKRHVEQKIQFKRETAS*,2,2,FALSE,FALSE,398.666666666667,443,460,293,450,361,391,-0.209102916307768,0.0909645811785495,-0.372929414395488,0.0620999865356219,-0.288367059879542,0.0263315913952039,-0.295142900964124,0.0234247387554134,0.13194204582732,0.0130091977291823,0.121412977024056,0.00924241849369639,0.10905288514252,0.00324592125900694,0.112914289856177,0.00304190996534187,missense,"D68F,K80G",-0.260672189096582,-0.225861831549111
NHERF3_PDZ2 binding CEP164,2,MNGGVQTWTQPRLCYLVKEGGSYGFSLKTVQGKKGVYMTDITPQGVAMRAGVLADDHLIEVNGENVEFASHEEVVEKVKVSGSRVMFLLVDKETDKRHVEQKIQFKRETAS*,2,2,FALSE,FALSE,250,304,248,198,236,289,340,-0.392687817297325,0.0968382926822827,-0.286821912695944,0.065704346870876,-0.195880282955005,0.0325223093451874,-0.228638522271187,0.0279102930720114,0.105686856762274,0.0138492200034151,0.134228463959747,0.0097788599404492,0.120453821412975,0.00400905717057314,0.121550472927297,0.00362439895350991,missense,"D68F,K80V",-0.184463925962717,-0.147484850066695
NHERF3_PDZ2 binding CEP164,2,MNGGVQTWTQPRLCYLVKEGGSYGFSLKTVQGKKGVYMTDITPQGVAMRAGVLADDHLIEVNGENVEFASHEEVVEKVK*SGSRVMFLLVDKETDKRHVEQKIQFKRETAS*,2,2,FALSE,TRUE,179.666666666667,213,207,119,3,2,1,-1.34803831050578,0.204209613139016,-1.61072406326602,0.300689141566991,-1.77921787910768,0.394524308651254,-1.48491483054207,0.155295889776327,-0.0309415243702211,0.0292048091807379,-0.0628095452716145,0.0447519401840498,-0.0747257667251355,0.0486334008995513,-0.0415881413921024,0.0201665478372975,stop,"D68F,K80*",-1.62404786541415,-1.62803615939879
NHERF3_PDZ2 binding CEP164,2,MNGGVQTWTQPRLCYLVKEGGSYGFSLKTVQGKKGVYMTDITPQGVAMRAGVLADDHLIEVNGENVEFASHEEVVEKVKYSGSRVMFLLVDKETDKRHVEQKIQFKRETAS*,2,2,FALSE,FALSE,215.666666666667,281,186,180,28,51,7,-0.805216056401676,0.136767226439338,-0.661790051848282,0.100321491639674,-1.32850226740187,0.150387249681449,-0.850317888854386,0.0712403944828493,0.0466895925320794,0.0195596117584364,0.0784214878686892,0.0149309727968115,-0.0191656084405641,0.018538384691535,0.0408198965822428,0.0092511967017,missense,"D68F,K80Y",-0.896854684054241,-0.880148671010962
NHERF3_PDZ2 binding CEP164,2,MNGGVQTWTQPRLCYLVKEGGSYGFSLKTVQGKKGVYMTDITPQGVAMRAGVLADDHLIEVNGENVEFASHEEVVEKVKWSGSRVMFLLVDKETDKRHVEQKIQFKRETAS*,2,2,FALSE,FALSE,142.333333333333,128,184,115,11,13,18,-0.846273168555403,0.152581952308239,-1.04641376356805,0.140216964622134,-0.918852221002151,0.0967510374502839,-0.935651218554452,0.0705970114897501,0.0408178556068178,0.0218213370716935,0.0211774608627607,0.0208686658282962,0.0313323570794478,0.0119265958740365,0.0297386073221674,0.00916764771706992,missense,"D68F,K80W",-0.994639295709626,-0.980716016096847
NHERF3_PDZ2 binding CEP164,2,MNGGVQTWTQPRLCYLVKEGGSYGFSLKTVQGKKGVYMTDITPQGVAMRAGVLADDHLIEVNGENVEFASHEEVVEKVKCSGSRVMFLLVDKETDKRHVEQKIQFKRETAS*,2,2,FALSE,FALSE,188.333333333333,244,176,145,161,118,94,-0.280744722033396,0.128358284159161,-0.408188414374099,0.0906965191463473,-0.500778133981164,0.0474120787603573,-0.461533992960694,0.0399322884373621,0.121696273194882,0.0183570162932698,0.116165336055815,0.0134984761291574,0.0828687624008716,0.0058445337417011,0.0913069316622028,0.00518556161521528,missense,"D68F,K80C",-0.451341982142142,-0.421957664523779
NHERF3_PDZ2 binding CEP164,2,MNGGVQTWTQPRLCYLVKEGGSYGFSLKTVQGKKGVYMTDITPQGVAMRAGVLADDHLIEVNGENVEFASHEEVVEKVKFSGSRVMFLLVDKETDKRHVEQKIQFKRETAS*,2,2,FALSE,FALSE,163,179,169,141,30,43,16,-0.660957168611755,0.136667832441546,-0.682999370270589,0.103529953874579,-1.01346562956559,0.101484564662195,-0.809701972185602,0.0640274398281577,0.0673206158505658,0.0195453970371283,0.0752648785397552,0.0154084922352288,0.0196692688280062,0.0125101024451596,0.04609423338302,0.00831453060382966,missense,"D68F,K80F",-0.850312358184101,-0.832281853649374
NHERF3_PDZ2 binding CEP164,2,MNGGVQTWTQPRLCYLVKEGGSYGFSLKTVQGKKGVYMTDITPQGVAMRAGVLADDHLIEVNGENVDDASHEEVVEKVKNSGSRVMFLLVDKETDKRHVEQKIQFKRETAS*,2,2,FALSE,FALSE,96,133,99,56,12,9,5,-0.832763851904889,0.15058389898454,-0.974912619144756,0.160493053792403,-1.08399455984288,0.180343221512572,-0.949269125414789,0.0937943810115002,0.0427498754019478,0.0215355877127157,0.0318190654170425,0.0238863814830271,0.0109750979848499,0.0222310869039264,0.0279702014066059,0.0121800317720094,missense,"E67D,K80N",-1.01024423856815,-0.996765041060299
NHERF3_PDZ2 binding CEP164,2,MNGGVQTWTQPRLCYLVKEGGSYGFSLKTVQGKKGVYMTDITPQGVAMRAGVLADDHLIEVNGENVDDASHEEVVEKVKTSGSRVMFLLVDKETDKRHVEQKIQFKRETAS*,2,2,FALSE,FALSE,132,130,170,96,4,22,12,-1.13101849803516,0.170849917500091,-0.857683257270772,0.106759001789465,-0.984723087773208,0.117517301142309,-0.953168566525384,0.0717206291859983,9.53211250466213e-05,0.0244339096599643,0.0492664576409818,0.0158890754660876,0.0232123903219379,0.014486473694424,0.0274638244135716,0.0093135594347262,missense,"E67D,K80T",-1.0147126606491,-1.00136062453501
NHERF3_PDZ2 binding CEP164,2,MNGGVQTWTQPRLCYLVKEGGSYGFSLKTVQGKKGVYMTDITPQGVAMRAGVLADDHLIEVNGENVDDASHEEVVEKVKRSGSRVMFLLVDKETDKRHVEQKIQFKRETAS*,2,2,FALSE,FALSE,344.333333333333,396,409,228,82,169,113,-0.615471317514476,0.08125832735762,-0.557083887951201,0.0588640733615838,-0.527419790573954,0.0439477587998566,-0.550280707682588,0.0323117726847767,0.0738257239172227,0.0116210687065438,0.0940050369094168,0.00876081349775054,0.0795846190989422,0.00541748360109169,0.0797823841006428,0.00419597009614329,missense,"E67D,K80R",-0.553038037660821,-0.526547764500487
NHERF3_PDZ2 binding CEP164,2,MNGGVQTWTQPRLCYLVKEGGSYGFSLKTVQGKKGVYMTDITPQGVAMRAGVLADDHLIEVNGENVDDASHEEVVEKVKSSGSRVMFLLVDKETDKRHVEQKIQFKRETAS*,2,2,FALSE,FALSE,375,391,469,265,47,90,55,-0.752285167563809,0.0843994326063237,-0.770158112808248,0.0659166036220454,-0.780180988025729,0.0574297830918947,-0.77094450252696,0.0385262133614668,0.0542594443354048,0.0120702903567633,0.0622929341182326,0.00981045037761129,0.0484264968287399,0.0070794260415302,0.0511272343661714,0.00500297030309675,missense,"E67D,K80S",-0.805899651769895,-0.7866052599958
NHERF3_PDZ2 binding CEP164,2,MNGGVQTWTQPRLCYLVKEGGSYGFSLKTVQGKKGVYMTDITPQGVAMRAGVLADDHLIEVNGENVDDASHEEVVEKVKMSGSRVMFLLVDKETDKRHVEQKIQFKRETAS*,2,2,FALSE,FALSE,107.666666666667,78,130,115,66,98,123,-0.211742345120997,0.133549227588702,-0.374937538927041,0.0931516828486377,-0.35348177391532,0.0448730313295826,-0.345285749684424,0.0386929560616668,0.13156457087082,0.0190993932558301,0.121114105343989,0.0138638812068877,0.101026130078966,0.00553154285902017,0.106402796481351,0.0050246233207326,missense,"E67D,K80M",-0.31813155470019,-0.284956363411025
NHERF3_PDZ2 binding CEP164,2,MNGGVQTWTQPRLCYLVKEGGSYGFSLKTVQGKKGVYMTDITPQGVAMRAGVLADDHLIEVNGENVDDASHEEVVEKVKISGSRVMFLLVDKETDKRHVEQKIQFKRETAS*,2,2,FALSE,FALSE,92.3333333333333,89,117,71,2,7,5,-1.21842029347919,0.23459328871653,-1.09357537328743,0.175913429753365,-1.15381320031512,0.179444158014633,-1.14433789230574,0.110741819284723,-0.0124043487913695,0.0335500965245159,0.0141583396329543,0.0261814152811358,0.00236848526697603,0.022120258459213,0.00263879292738042,0.0143808068546522,missense,"E67D,K80I",-1.23377616546672,-1.22665819141964
NHERF3_PDZ2 binding CEP164,2,MNGGVQTWTQPRLCYLVKEGGSYGFSLKTVQGKKGVYMTDITPQGVAMRAGVLADDHLIEVNGENVDDASHEEVVEKVKQSGSRVMFLLVDKETDKRHVEQKIQFKRETAS*,2,2,FALSE,FALSE,45.3333333333333,58,38,40,12,17,12,-0.602513574909963,0.153048664861118,-0.522938443984234,0.135328529339214,-0.727458438059223,0.122727619149973,-0.626646486078431,0.078161505123337,0.0756788609677312,0.0218880834448908,0.0990869459467843,0.0201411139046225,0.0549256575971433,0.0151287547375038,0.069865610866204,0.0101499642674073,missense,"E67D,K80Q",-0.640546611514033,-0.616546638512327
NHERF3_PDZ2 binding CEP164,2,MNGGVQTWTQPRLCYLVKEGGSYGFSLKTVQGKKGVYMTDITPQGVAMRAGVLADDHLIEVNGENVDDASHEEVVEKVKHSGSRVMFLLVDKETDKRHVEQKIQFKRETAS*,2,2,FALSE,FALSE,146,176,146,116,5,11,11,-1.15337608055295,0.177522891882533,-1.02818329361985,0.148712116021124,-1.06627901159325,0.121783908327059,-1.07349034303838,0.0832253240462289,-0.00310212350617176,0.0253882376199047,0.0238907244558437,0.0221330098125213,0.0131589111017777,0.0150124225729765,0.0118389751956509,0.0108075460404665,missense,"E67D,K80H",-1.15259100468377,-1.14316268080611
NHERF3_PDZ2 binding CEP164,2,MNGGVQTWTQPRLCYLVKEGGSYGFSLKTVQGKKGVYMTDITPQGVAMRAGVLADDHLIEVNGENVDDASHEEVVEKVKPSGSRVMFLLVDKETDKRHVEQKIQFKRETAS*,2,2,FALSE,FALSE,104.666666666667,117,124,73,2,2,1,-1.09479655947887,0.235625876969468,-1.46004874037732,0.295845447182849,-1.30820552741297,0.398122440941268,-1.24920647854267,0.167257454913558,0.00527556111195035,0.0336977709773771,-0.0403843489310104,0.0440310471041756,-0.016663609270452,0.0490769462180846,-0.0109793225554111,0.0217198630982253,missense,"E67D,K80P",-1.3539464906617,-1.35024829786254
NHERF3_PDZ2 binding CEP164,2,MNGGVQTWTQPRLCYLVKEGGSYGFSLKTVQGKKGVYMTDITPQGVAMRAGVLADDHLIEVNGENVDDASHEEVVEKVKLSGSRVMFLLVDKETDKRHVEQKIQFKRETAS*,2,2,FALSE,FALSE,235,294,242,169,34,17,31,-0.768556182622356,0.102315827719431,-1.04755059184376,0.11588371830607,-0.863319279610198,0.0744446915697701,-0.876636324949456,0.053419459168381,0.0519324633345725,0.0146325835438564,0.0210082652917829,0.0172471184124324,0.0381779575725558,0.00917687060230418,0.0374022143674815,0.00693699028553385,missense,"E67D,K80L",-0.927013334396131,-0.911165569732678
NHERF3_PDZ2 binding CEP164,2,MNGGVQTWTQPRLCYLVKEGGSYGFSLKTVQGKKGVYMTDITPQGVAMRAGVLADDHLIEVNGENVDDASHEEVVEKVKESGSRVMFLLVDKETDKRHVEQKIQFKRETAS*,2,2,FALSE,FALSE,143.666666666667,123,198,110,25,29,19,-0.607444309748059,0.139237337802068,-0.839641626801362,0.111926173120577,-0.889869310798558,0.0945604014129275,-0.813496088036993,0.0641181915278197,0.0749736974455351,0.0199128719693287,0.0519516160187739,0.016658112023662,0.0349051090246594,0.0116565540076836,0.0456015338085011,0.00832631551645797,missense,"E67D,K80E",-0.854660086632151,-0.836753308817757
NHERF3_PDZ2 binding CEP164,2,MNGGVQTWTQPRLCYLVKEGGSYGFSLKTVQGKKGVYMTDITPQGVAMRAGVLADDHLIEVNGENVDDASHEEVVEKVKDSGSRVMFLLVDKETDKRHVEQKIQFKRETAS*,2,2,FALSE,FALSE,157,169,220,82,13,10,10,-0.877017656397401,0.14852207073881,-1.17151143317278,0.153137448915293,-0.992273345369438,0.128631898011369,-1.00856670530497,0.082085236887044,0.0364209671010165,0.0212407176546689,0.00255901858001031,0.0227916376297491,0.0222816626163938,0.0158565810199214,0.0202698850414167,0.0106594956170618,missense,"E67D,K80D",-1.07819413390267,-1.06664863989014
NHERF3_PDZ2 binding CEP164,2,MNGGVQTWTQPRLCYLVKEGGSYGFSLKTVQGKKGVYMTDITPQGVAMRAGVLADDHLIEVNGENVDDASHEEVVEKVKASGSRVMFLLVDKETDKRHVEQKIQFKRETAS*,2,2,FALSE,FALSE,180.333333333333,201,207,133,73,56,77,-0.441602784497546,0.096399201642122,-0.644716025566304,0.0813755671569846,-0.531553997113193,0.0517423786580246,-0.543274853824589,0.0397735667773302,0.0986913374955491,0.0137864238899327,0.0809626365077456,0.0121112272125103,0.0790749913786333,0.00637833408383592,0.0806921563243117,0.00516495020074412,missense,"E67D,K80A",-0.545009935379723,-0.518291200212711
NHERF3_PDZ2 binding CEP164,2,MNGGVQTWTQPRLCYLVKEGGSYGFSLKTVQGKKGVYMTDITPQGVAMRAGVLADDHLIEVNGENVDDASHEEVVEKVKGSGSRVMFLLVDKETDKRHVEQKIQFKRETAS*,2,2,FALSE,FALSE,369.333333333333,370,433,305,34,57,52,-0.869786762260913,0.108352259072487,-0.874409762173444,0.0810581054433928,-0.885814190534126,0.057281367810203,-0.88009451197205,0.0429479171943005,0.0374550853299095,0.0154958770151515,0.0467770310424963,0.0120639789895005,0.0354049877018193,0.00706113074327898,0.0369531381290703,0.0055771677399744,missense,"E67D,K80G",-0.930976117475434,-0.915241124839869
NHERF3_PDZ2 binding CEP164,2,MNGGVQTWTQPRLCYLVKEGGSYGFSLKTVQGKKGVYMTDITPQGVAMRAGVLADDHLIEVNGENVDDASHEEVVEKVKVSGSRVMFLLVDKETDKRHVEQKIQFKRETAS*,2,2,FALSE,FALSE,399,405,508,284,30,45,45,-0.92992441119408,0.113983408169676,-0.96207098006257,0.0923160017106861,-0.815403925009732,0.0625508560656928,-0.873249797412617,0.0471460556982534,0.0288545668005701,0.0163012094983963,0.0337303025873515,0.0137395057402392,0.0440845306237705,0.00771070576120581,0.0378419849864744,0.00612233323720364,missense,"E67D,K80V",-0.923132666886565,-0.907174467022433
NHERF3_PDZ2 binding CEP164,2,MNGGVQTWTQPRLCYLVKEGGSYGFSLKTVQGKKGVYMTDITPQGVAMRAGVLADDHLIEVNGENVDDASHEEVVEKVK*SGSRVMFLLVDKETDKRHVEQKIQFKRETAS*,2,2,FALSE,TRUE,121.333333333333,141,133,90,2,2,2,-1.34607758606234,0.233912485392944,-1.48525381113387,0.301048947640518,-1.49313342271712,0.280038189712959,-1.42716859262309,0.154189682278535,-0.0306611135592585,0.0334527321994515,-0.0441356510663433,0.0448054905709923,-0.0394598534374673,0.0345205840270133,-0.0340892805330402,0.0200228969882356,stop,"E67D,K80*",-1.55787567373578,-1.5599808537331
NHERF3_PDZ2 binding CEP164,2,MNGGVQTWTQPRLCYLVKEGGSYGFSLKTVQGKKGVYMTDITPQGVAMRAGVLADDHLIEVNGENVDDASHEEVVEKVKYSGSRVMFLLVDKETDKRHVEQKIQFKRETAS*,2,2,FALSE,FALSE,153.666666666667,142,205,114,3,2,3,-1.23554552190556,0.204651546650771,-1.60797033159617,0.300695454333825,-1.44339352589561,0.228912107424005,-1.38522069599978,0.136057658342931,-0.014853494160585,0.0292680118071129,-0.0623997039506739,0.0447528797210157,-0.0333283672659498,0.0282182214048407,-0.0286419743284359,0.0176682929571112,missense,"E67D,K80Y",-1.50980701409847,-1.51054426652653
NHERF3_PDZ2 binding CEP164,2,MNGGVQTWTQPRLCYLVKEGGSYGFSLKTVQGKKGVYMTDITPQGVAMRAGVLADDHLIEVNGENVDDASHEEVVEKVKWSGSRVMFLLVDKETDKRHVEQKIQFKRETAS*,2,2,FALSE,FALSE,128,144,143,97,6,6,6,-1.04711819150895,0.170428213625967,-1.19421411716479,0.186560651930675,-1.19197193824657,0.16343958482209,-1.14303680157839,0.099703483987523,0.0120942295243067,0.0243736001525652,-0.000819850210307171,0.0277660546449724,-0.00233538001824571,0.020147358926203,0.00280775109125317,0.0129473811720039,missense,"E67D,K80W",-1.23228522808095,-1.22512482525867
NHERF3_PDZ2 binding CEP164,2,MNGGVQTWTQPRLCYLVKEGGSYGFSLKTVQGKKGVYMTDITPQGVAMRAGVLADDHLIEVNGENVDDASHEEVVEKVKCSGSRVMFLLVDKETDKRHVEQKIQFKRETAS*,2,2,FALSE,FALSE,100.333333333333,114,116,71,5,4,20,-1.03288731046207,0.178191566815302,-1.24986576792237,0.221092281177056,-0.745984745152762,0.0946685962126169,-0.864272542059336,0.0781985810862133,0.014129443043687,0.0254838674167359,-0.00910255484296515,0.0329054401194144,0.0526419014373556,0.0116698912874232,0.0390077611688984,0.0101547789098299,missense,"E67D,K80C",-0.912845509083896,-0.89659455949731
NHERF3_PDZ2 binding CEP164,2,MNGGVQTWTQPRLCYLVKEGGSYGFSLKTVQGKKGVYMTDITPQGVAMRAGVLADDHLIEVNGENVDDASHEEVVEKVKFSGSRVMFLLVDKETDKRHVEQKIQFKRETAS*,2,2,FALSE,FALSE,194,215,250,117,4,5,5,-1.27081633552209,0.187839636457087,-1.40436789916404,0.200354969232411,-1.30075738161658,0.178116288016938,-1.3211943153834,0.108609941294824,-0.0198977100791509,0.0268636752941398,-0.0320972998464026,0.0298190801035905,-0.0157454689872528,0.0219565706140682,-0.0203275812726445,0.0141039636006003,missense,"E67D,K80F",-1.4364383223308,-1.43508766432104
NHERF3_PDZ2 binding CEP164,2,MNGGVQTWTQPRLCYLVKEGGSYGFSLKTVQGKKGVYMTDITPQGVAMRAGVLADDHLIEVNGENVADASHEEVVEKVKNSGSRVMFLLVDKETDKRHVEQKIQFKRETAS*,2,2,FALSE,FALSE,150.333333333333,186,143,122,140,182,150,-0.245474115093632,0.093874539609677,-0.254098566191541,0.0704326282569646,-0.308983303579093,0.0424206208925152,-0.288001118484953,0.0338882711376757,0.126740459555802,0.0134253621760887,0.139098720457057,0.0104825759597935,0.106511500434666,0.00522923180405911,0.113841713616182,0.00440069239440632,missense,"E67A,K80N",-0.252488324377983,-0.217445072169914
NHERF3_PDZ2 binding CEP164,2,MNGGVQTWTQPRLCYLVKEGGSYGFSLKTVQGKKGVYMTDITPQGVAMRAGVLADDHLIEVNGENVADASHEEVVEKVKTSGSRVMFLLVDKETDKRHVEQKIQFKRETAS*,2,2,FALSE,FALSE,278.666666666667,328,298,210,98,145,165,-0.522650439966674,0.072749097629336,-0.494139572067051,0.05536421018293,-0.436353373541334,0.0372067283085974,-0.464762641582232,0.0284260951460326,0.0871003977932601,0.0104041307442725,0.103373117993734,0.00823992449322166,0.0908104662037098,0.00458651011943659,0.0908876630198077,0.00369138042491464,missense,"E67A,K80T",-0.455041734076567,-0.425762703202388
NHERF3_PDZ2 binding CEP164,2,MNGGVQTWTQPRLCYLVKEGGSYGFSLKTVQGKKGVYMTDITPQGVAMRAGVLADDHLIEVNGENVADASHEEVVEKVKRSGSRVMFLLVDKETDKRHVEQKIQFKRETAS*,2,2,FALSE,FALSE,336.333333333333,396,325,288,419,444,510,-0.214330733362306,0.0561946879501204,-0.204224167510632,0.0419480057599341,-0.199429656741008,0.0254959432692239,-0.202501243086763,0.0203139152015676,0.131194395424566,0.00803662037906688,0.146521589453429,0.00624317404621182,0.120016286603353,0.00314291008978222,0.124944630311428,0.0026379419523933,missense,"E67A,K80R",-0.154512865764309,-0.11668144904408
NHERF3_PDZ2 binding CEP164,2,MNGGVQTWTQPRLCYLVKEGGSYGFSLKTVQGKKGVYMTDITPQGVAMRAGVLADDHLIEVNGENVADASHEEVVEKVKSSGSRVMFLLVDKETDKRHVEQKIQFKRETAS*,2,2,FALSE,FALSE,499.666666666667,515,618,366,403,578,419,-0.226896819023566,0.0553513970494024,-0.340664383548367,0.039723469756007,-0.326440812312996,0.0251938898818521,-0.317181965805763,0.0198591250701201,0.12939727075328,0.00791601807508742,0.126215021830138,0.00591209357664045,0.104359496103511,0.00310567567061211,0.110052321931215,0.00257888342254439,missense,"E67A,K80S",-0.285927050290471,-0.251835390146785
NHERF3_PDZ2 binding CEP164,2,MNGGVQTWTQPRLCYLVKEGGSYGFSLKTVQGKKGVYMTDITPQGVAMRAGVLADDHLIEVNGENVADASHEEVVEKVKMSGSRVMFLLVDKETDKRHVEQKIQFKRETAS*,2,2,FALSE,FALSE,248,293,243,208,688,900,921,0.0709325984440963,0.0906429605890802,0.0864190678938275,0.0610153537759184,0.0610297116776197,0.0243422069597777,0.0648917275540133,0.0219371980781686,0.171991011429103,0.0129632015206803,0.189778384886534,0.00908099124650365,0.152123370006278,0.00300068787624742,0.159667977732605,0.0028487396227733,missense,"E67A,K80M",0.151896340174223,0.198447484122936
NHERF3_PDZ2 binding CEP164,2,MNGGVQTWTQPRLCYLVKEGGSYGFSLKTVQGKKGVYMTDITPQGVAMRAGVLADDHLIEVNGENVADASHEEVVEKVKISGSRVMFLLVDKETDKRHVEQKIQFKRETAS*,2,2,FALSE,FALSE,160.666666666667,171,211,100,40,92,49,-0.602119673308755,0.104872016131785,-0.541858466909355,0.0751933837019293,-0.582931552071505,0.0634446628865122,-0.572239061277922,0.0440130656662766,0.0757351943641979,0.0149981539676248,0.0962710553236197,0.0111911251338464,0.0727416294723204,0.00782088621014258,0.0769308972464421,0.00571548671058508,missense,"E67A,K80I",-0.578200410750661,-0.552426202987556
NHERF3_PDZ2 binding CEP164,2,MNGGVQTWTQPRLCYLVKEGGSYGFSLKTVQGKKGVYMTDITPQGVAMRAGVLADDHLIEVNGENVADASHEEVVEKVKQSGSRVMFLLVDKETDKRHVEQKIQFKRETAS*,2,2,FALSE,FALSE,60,68,75,37,30,88,58,-0.375701552616996,0.109040732505669,-0.271622323832805,0.0828686643074267,-0.240646142897269,0.0708902308200944,-0.277662974979311,0.0482966291955976,0.10811612838694,0.015594338272352,0.136490637738556,0.0123334467247193,0.114935489676642,0.00873870871764955,0.115184213188165,0.00627174540456968,missense,"E67A,K80Q",-0.24064170651495,-0.205261325805701
NHERF3_PDZ2 binding CEP164,2,MNGGVQTWTQPRLCYLVKEGGSYGFSLKTVQGKKGVYMTDITPQGVAMRAGVLADDHLIEVNGENVADASHEEVVEKVKHSGSRVMFLLVDKETDKRHVEQKIQFKRETAS*,2,2,FALSE,FALSE,235.666666666667,256,243,208,75,129,218,-0.520414932146581,0.0965889510694231,-0.49809239281278,0.074730087361558,-0.356531413933041,0.0340174205025659,-0.393835085341402,0.0294830312461144,0.0874201064411749,0.0138135606918262,0.10278481474923,0.0111221721613388,0.100650197944168,0.0041933609985293,0.100098234902769,0.00382863294624001,missense,"E67A,K80H",-0.373764892225291,-0.342172902480424
NHERF3_PDZ2 binding CEP164,2,MNGGVQTWTQPRLCYLVKEGGSYGFSLKTVQGKKGVYMTDITPQGVAMRAGVLADDHLIEVNGENVADASHEEVVEKVKPSGSRVMFLLVDKETDKRHVEQKIQFKRETAS*,2,2,FALSE,FALSE,110.666666666667,121,135,76,1,5,1,-1.25624566098017,0.30686361598115,-1.06663929527248,0.202187495485777,-1.32021478852573,0.397942929793023,-1.15396149531182,0.155424268051511,-0.0178139013735263,0.0438857564611315,0.0181672697387636,0.0300918172727778,-0.0181440027402515,0.0490548177016736,0.00138908277298516,0.020183218894281,missense,"E67A,K80P",-1.24480398174885,-1.23799983492381
NHERF3_PDZ2 binding CEP164,2,MNGGVQTWTQPRLCYLVKEGGSYGFSLKTVQGKKGVYMTDITPQGVAMRAGVLADDHLIEVNGENVADASHEEVVEKVKLSGSRVMFLLVDKETDKRHVEQKIQFKRETAS*,2,2,FALSE,FALSE,350,373,412,265,255,354,238,-0.262060790275659,0.0686968482520601,-0.352182964899011,0.0490224931153061,-0.399261713901688,0.0315602814781548,-0.369443479740561,0.0247538928449209,0.124368334775838,0.00982460283666347,0.124500696993122,0.00729607882790939,0.0953827916947588,0.00389046704593954,0.103265701098342,0.00321451240554681,missense,"E67A,K80L",-0.345814222894645,-0.313426819018306
NHERF3_PDZ2 binding CEP164,2,MNGGVQTWTQPRLCYLVKEGGSYGFSLKTVQGKKGVYMTDITPQGVAMRAGVLADDHLIEVNGENVADASHEEVVEKVKESGSRVMFLLVDKETDKRHVEQKIQFKRETAS*,2,2,FALSE,FALSE,147.666666666667,150,221,72,98,232,71,-0.288349563562667,0.0957636091109784,-0.264730383367338,0.0660826148697158,-0.376021153497008,0.0583821083571889,-0.320519683908506,0.0397959783783584,0.120608675298299,0.0136955253357294,0.13751637383882,0.00983515803877559,0.0982476785128995,0.00719682011687162,0.109618889649889,0.00516786054579508,missense,"E67A,K80E",-0.289751786412207,-0.255768969785805
NHERF3_PDZ2 binding CEP164,2,MNGGVQTWTQPRLCYLVKEGGSYGFSLKTVQGKKGVYMTDITPQGVAMRAGVLADDHLIEVNGENVADASHEEVVEKVKDSGSRVMFLLVDKETDKRHVEQKIQFKRETAS*,2,2,FALSE,FALSE,99.3333333333333,108,115,75,75,58,61,-0.269741314839374,0.101883449966218,-0.481269145512382,0.0829818805551571,-0.430967509805967,0.0610836947559773,-0.414822250588387,0.0442994984768479,0.123269913154822,0.0145707475235904,0.105288639639498,0.0123502968401571,0.0914743869418968,0.00752984733855592,0.0973728654642593,0.00575268254999124,missense,"E67A,K80D",-0.397814367508127,-0.366906772554246
NHERF3_PDZ2 binding CEP164,2,MNGGVQTWTQPRLCYLVKEGGSYGFSLKTVQGKKGVYMTDITPQGVAMRAGVLADDHLIEVNGENVADASHEEVVEKVKASGSRVMFLLVDKETDKRHVEQKIQFKRETAS*,2,2,FALSE,FALSE,267.333333333333,297,346,159,326,451,407,-0.119037998863389,0.0668176295763458,-0.204827722778832,0.0476415767698124,-0.0994784253573033,0.0306754699734437,-0.128886526774322,0.0240612447597537,0.144822579154864,0.0095558484818146,0.146431761569657,0.00709055532489675,0.132337373541964,0.00378139545849729,0.134504153748797,0.00312456591202367,missense,"E67A,K80A",-0.0701567709999927,-0.0299247666924821
NHERF3_PDZ2 binding CEP164,2,MNGGVQTWTQPRLCYLVKEGGSYGFSLKTVQGKKGVYMTDITPQGVAMRAGVLADDHLIEVNGENVADASHEEVVEKVKGSGSRVMFLLVDKETDKRHVEQKIQFKRETAS*,2,2,FALSE,FALSE,478.666666666667,516,502,418,287,451,328,-0.345541010194453,0.0662212255125326,-0.332479303302875,0.0468009456629153,-0.424459302918324,0.0273262661952553,-0.394816621014866,0.0222289684596267,0.112429504592389,0.00947055442238937,0.127433217537635,0.00696544314819274,0.092276660028151,0.00336853580329436,0.0999707737951928,0.00288662859307159,missense,"E67A,K80G",-0.374889647171488,-0.343329665460778
NHERF3_PDZ2 binding CEP164,2,MNGGVQTWTQPRLCYLVKEGGSYGFSLKTVQGKKGVYMTDITPQGVAMRAGVLADDHLIEVNGENVADASHEEVVEKVKVSGSRVMFLLVDKETDKRHVEQKIQFKRETAS*,2,2,FALSE,FALSE,621.333333333333,688,731,445,467,710,389,-0.334925873999481,0.065959880719189,-0.320406137546757,0.0447322009420019,-0.403294897916395,0.0248434191042062,-0.378978851970075,0.0206291374664116,0.113947616410126,0.00943317848938281,0.12923008186381,0.00665754928969182,0.0948856171207523,0.00306247279195781,0.102027448492365,0.0026788763576278,missense,"E67A,K80V",-0.356740934341742,-0.324664480467806
NHERF3_PDZ2 binding CEP164,2,MNGGVQTWTQPRLCYLVKEGGSYGFSLKTVQGKKGVYMTDITPQGVAMRAGVLADDHLIEVNGENVADASHEEVVEKVK*SGSRVMFLLVDKETDKRHVEQKIQFKRETAS*,2,2,FALSE,TRUE,121.666666666667,123,151,91,1,1,5,-1.31043238567544,0.306426992693111,-1.60096671319207,0.417738182915242,-1.22593761613673,0.178707933611095,-1.28986718833513,0.144802117906802,-0.0255633551359068,0.0438233132704558,-0.0613573466834348,0.0621724950791134,-0.00652236265387698,0.0220295033503791,-0.0162594761403454,0.0188038385427677,stop,"E67A,K80*",-1.40054014557547,-1.39816790497863
NHERF3_PDZ2 binding CEP164,2,MNGGVQTWTQPRLCYLVKEGGSYGFSLKTVQGKKGVYMTDITPQGVAMRAGVLADDHLIEVNGENVADASHEEVVEKVKYSGSRVMFLLVDKETDKRHVEQKIQFKRETAS*,2,2,FALSE,FALSE,100.333333333333,99,124,78,11,30,18,-0.769512785626696,0.125225683942512,-0.697620766553468,0.0971551609227879,-0.80215570217217,0.0986516263050781,-0.753869419978817,0.0605822738467909,0.051795655826963,0.017909010980687,0.0730887578842212,0.0144597238447989,0.0457176521281676,0.0121608833379356,0.0533445851893573,0.00786714526304098,missense,"E67A,K80Y",-0.786333084734219,-0.766481871807097
NHERF3_PDZ2 binding CEP164,2,MNGGVQTWTQPRLCYLVKEGGSYGFSLKTVQGKKGVYMTDITPQGVAMRAGVLADDHLIEVNGENVADASHEEVVEKVKWSGSRVMFLLVDKETDKRHVEQKIQFKRETAS*,2,2,FALSE,FALSE,206.333333333333,229,232,158,24,26,25,-0.794473567800166,0.107408091557404,-0.896213327991446,0.100637156785703,-0.91464901740848,0.0821452712843385,-0.877968140925982,0.0547491597136047,0.0482259175116472,0.0153608479551146,0.0435319791320707,0.014977953634429,0.0318504901347524,0.0101261286637348,0.0372292662576521,0.00710966368785735,missense,"E67A,K80W",-0.9285394802587,-0.912735146325703
NHERF3_PDZ2 binding CEP164,2,MNGGVQTWTQPRLCYLVKEGGSYGFSLKTVQGKKGVYMTDITPQGVAMRAGVLADDHLIEVNGENVADASHEEVVEKVKCSGSRVMFLLVDKETDKRHVEQKIQFKRETAS*,2,2,FALSE,FALSE,204,280,204,128,111,133,65,-0.443640581054219,0.0950294013853976,-0.414515456241115,0.0710117194139218,-0.572229577342679,0.0553193944022912,-0.500643923993654,0.0396583511744451,0.0983999043026057,0.0135905234399078,0.115223674518923,0.0105687628193596,0.0740608724593575,0.00681927634493421,0.0862281604453626,0.00514998843343313,missense,"E67A,K80C",-0.496158578791644,-0.468049642234028
NHERF3_PDZ2 binding CEP164,2,MNGGVQTWTQPRLCYLVKEGGSYGFSLKTVQGKKGVYMTDITPQGVAMRAGVLADDHLIEVNGENVADASHEEVVEKVKFSGSRVMFLLVDKETDKRHVEQKIQFKRETAS*,2,2,FALSE,FALSE,146.333333333333,162,190,87,25,36,42,-0.692224024979827,0.108229811827441,-0.766263119769261,0.09082209541197,-0.552479412881931,0.0705659763312352,-0.645374057742752,0.0495424110099526,0.0628490213948755,0.0154783653594988,0.0628726307929767,0.0135171658014828,0.0764954947246757,0.00869873754678791,0.0674336696835437,0.00643352121583043,missense,"E67A,K80F",-0.662006788081391,-0.638617524165168
NHERF3_PDZ2 binding CEP164,2,MNGGVQTWTQPRLCYLVKEGGSYGFSLKTVQGKKGVYMTDITPQGVAMRAGVLADDHLIEVNGENVGDASHEEVVEKVKNSGSRVMFLLVDKETDKRHVEQKIQFKRETAS*,2,2,FALSE,FALSE,793,845,906,628,205,224,135,-0.579501090493352,0.0916140357596211,-0.687594638882472,0.0635583264883358,-0.809653714994373,0.0361198079125387,-0.758791136745948,0.0297063672621921,0.0789699656607522,0.0131020787489355,0.0745809589775889,0.0094594650487923,0.0447933646874803,0.00445252436948841,0.0527054566408237,0.00385763510758832,missense,"E67G,K80N",-0.791972946256596,-0.772282231294706
NHERF3_PDZ2 binding CEP164,2,MNGGVQTWTQPRLCYLVKEGGSYGFSLKTVQGKKGVYMTDITPQGVAMRAGVLADDHLIEVNGENVGDASHEEVVEKVKTSGSRVMFLLVDKETDKRHVEQKIQFKRETAS*,2,2,FALSE,FALSE,902,1067,1082,557,33,68,37,-1.13165322238527,0.0807778167064463,-1.06295529287932,0.0645034954085628,-1.15306861251733,0.066052053162914,-1.11302368536558,0.0400703855869726,4.54673278241224e-06,0.0115523490137677,0.018715564412384,0.00960013571871206,0.00246027133967444,0.00814230178285431,0.00670522026911646,0.00520349475419162,missense,"E67G,K80T",-1.19789279403726,-1.18975365872988
NHERF3_PDZ2 binding CEP164,2,MNGGVQTWTQPRLCYLVKEGGSYGFSLKTVQGKKGVYMTDITPQGVAMRAGVLADDHLIEVNGENVGDASHEEVVEKVKRSGSRVMFLLVDKETDKRHVEQKIQFKRETAS*,2,2,FALSE,FALSE,1957.66666666667,2203,2224,1446,608,904,711,-0.525394808761807,0.0528361338619993,-0.558195954155797,0.0363245996325704,-0.577292244904271,0.0167792017496406,-0.570209317567472,0.0146364740991052,0.0867079149627438,0.00755630052654363,0.0938395267083852,0.0054062354945537,0.0734367924324872,0.0020683887597559,0.0771944774589848,0.00190067590014199,missense,"E67G,K80R",-0.575874500099055,-0.550034102071275
NHERF3_PDZ2 binding CEP164,2,MNGGVQTWTQPRLCYLVKEGGSYGFSLKTVQGKKGVYMTDITPQGVAMRAGVLADDHLIEVNGENVGDASHEEVVEKVKSSGSRVMFLLVDKETDKRHVEQKIQFKRETAS*,2,2,FALSE,FALSE,1760.33333333333,1856,2094,1331,180,363,273,-0.815495674141107,0.055662471065112,-0.791922755212955,0.0395820796297672,-0.832535175371322,0.0252367073782849,-0.820121373342656,0.0198765504423602,0.0452194645106006,0.00796050597715156,0.0590536752279821,0.00589105030770455,0.0419727444841685,0.00311095382565571,0.04474118178473,0.00258114626158907,missense,"E67G,K80S",-0.862252090284153,-0.84456136407552
NHERF3_PDZ2 binding CEP164,2,MNGGVQTWTQPRLCYLVKEGGSYGFSLKTVQGKKGVYMTDITPQGVAMRAGVLADDHLIEVNGENVGDASHEEVVEKVKMSGSRVMFLLVDKETDKRHVEQKIQFKRETAS*,2,2,FALSE,FALSE,965.666666666667,1036,1153,708,551,871,672,-0.336352445862352,0.0897660986023935,-0.37470809288051,0.0586337646991561,-0.387527296253577,0.0189155767265493,-0.384387071035776,0.0176505536424677,0.113743596832412,0.0128377980854288,0.121148254085431,0.00872653637210802,0.0968293049394163,0.00233174181163493,0.101325143307984,0.00229208084578599,missense,"E67G,K80M",-0.362938285399595,-0.331038194408093
NHERF3_PDZ2 binding CEP164,2,MNGGVQTWTQPRLCYLVKEGGSYGFSLKTVQGKKGVYMTDITPQGVAMRAGVLADDHLIEVNGENVGDASHEEVVEKVKISGSRVMFLLVDKETDKRHVEQKIQFKRETAS*,2,2,FALSE,FALSE,796,783,955,650,25,38,30,-1.11873540190271,0.10499347949696,-1.2083233528031,0.0878105589866852,-1.27185047943718,0.072844036016336,-1.21772807129294,0.0494552158885818,0.00185197436571874,0.0150155249147994,-0.00291974535795983,0.0130689550770646,-0.0121820866261985,0.00897955621248018,-0.00689157234799809,0.0064221981564189,missense,"E67G,K80I",-1.31787495988628,-1.31315025122866
```
