## Supplementary table 4 for "The evolution of allostery in a protein family" (part 103 of 207)

```
NHERF3_PDZ2 binding CEP164,2,MNGGVQTWTQPRLCYLVKEGGSYGFSLKTVQGKKGVYMTDITPQGVAMRAGVLADDHLIEVNGENVGDASHEEVVEKVKQSGSRVMFLLVDKETDKRHVEQKIQFKRETAS*,2,2,FALSE,FALSE,509.333333333333,459,727,342,125,260,98,-0.527691955295665,0.0929317200469146,-0.584078696706936,0.062710679189198,-0.687361257371062,0.0439833500400303,-0.636908634660729,0.0335768438461098,0.0863793911231935,0.0132905258919437,0.0899873658341633,0.00933330864344124,0.0598684766341139,0.00542187096839436,0.0685329799086402,0.00436025080009078,missense,"E67G,K80Q",-0.65230614577101,-0.628640823063967
NHERF3_PDZ2 binding CEP164,2,MNGGVQTWTQPRLCYLVKEGGSYGFSLKTVQGKKGVYMTDITPQGVAMRAGVLADDHLIEVNGENVGDASHEEVVEKVKHSGSRVMFLLVDKETDKRHVEQKIQFKRETAS*,2,2,FALSE,FALSE,473.666666666667,539,551,331,27,28,23,-1.00659432473455,0.105980257850234,-1.1412132391458,0.0973249809150721,-1.15161282927264,0.0837275974132719,-1.1100732776552,0.0544530777045783,0.0178897049586905,0.0151566479161511,0.00706833660763898,0.0144849983661772,0.00263972717701891,0.0103211835673106,0.00708835686285744,0.00707121481450086,missense,"E67G,K80H",-1.1945118821099,-1.18627653353863
NHERF3_PDZ2 binding CEP164,2,MNGGVQTWTQPRLCYLVKEGGSYGFSLKTVQGKKGVYMTDITPQGVAMRAGVLADDHLIEVNGENVGDASHEEVVEKVKPSGSRVMFLLVDKETDKRHVEQKIQFKRETAS*,2,2,FALSE,FALSE,718.333333333333,864,786,505,9,10,9,-1.3013239308541,0.125299951035981,-1.52884829388341,0.135962491305904,-1.30761158480653,0.13280946388612,-1.37390666859664,0.075704551473477,-0.0242607196678729,0.0179196322059066,-0.0506238723376379,0.0202354672552771,-0.0165903933791703,0.016371553688312,-0.0271727475820848,0.00983090705742395,missense,"E67G,K80P",-1.49684211773543,-1.49721041793347
NHERF3_PDZ2 binding CEP164,2,MNGGVQTWTQPRLCYLVKEGGSYGFSLKTVQGKKGVYMTDITPQGVAMRAGVLADDHLIEVNGENVGDASHEEVVEKVKLSGSRVMFLLVDKETDKRHVEQKIQFKRETAS*,2,2,FALSE,FALSE,1078,1138,1286,810,108,176,121,-0.805032229747225,0.0691547462174623,-0.848553930774895,0.0516364112192461,-0.905551268241769,0.0375249160093703,-0.872796218639882,0.0277958322043067,0.046715882295245,0.00989008860150216,0.0506251866962946,0.00768511152135458,0.0329719786534722,0.00462573343134327,0.037900886210657,0.00360953519525211,missense,"E67G,K80L",-0.922612904862713,-0.906639913722784
NHERF3_PDZ2 binding CEP164,2,MNGGVQTWTQPRLCYLVKEGGSYGFSLKTVQGKKGVYMTDITPQGVAMRAGVLADDHLIEVNGENVGDASHEEVVEKVKESGSRVMFLLVDKETDKRHVEQKIQFKRETAS*,2,2,FALSE,FALSE,625,618,794,463,45,110,81,-0.895863463210792,0.0988243185686217,-0.850028394475581,0.0694613302535593,-0.880088304167398,0.0459428050274939,-0.874197568898605,0.0357275064463317,0.0337257551402188,0.0141332492719053,0.0504057404236663,0.0103380164658166,0.0361108233653563,0.00566341491856494,0.0377189084579292,0.00463953340230086,missense,"E67G,K80E",-0.924218730995644,-0.908291438110154
NHERF3_PDZ2 binding CEP164,2,MNGGVQTWTQPRLCYLVKEGGSYGFSLKTVQGKKGVYMTDITPQGVAMRAGVLADDHLIEVNGENVGDASHEEVVEKVKDSGSRVMFLLVDKETDKRHVEQKIQFKRETAS*,2,2,FALSE,FALSE,781.666666666667,930,909,506,31,88,43,-1.11081785481967,0.102858421036741,-0.965030559895403,0.0734047026536768,-1.08933291284693,0.0615475075820729,-1.0506659877238,0.0428709764111219,0.002984293496954,0.0147101819196193,0.0332898246274272,0.0109249135012527,0.0103170339414024,0.0075870220033845,0.0148029200493736,0.00556717629727206,missense,"E67G,K80D",-1.12643626856172,-1.11626363883327
NHERF3_PDZ2 binding CEP164,2,MNGGVQTWTQPRLCYLVKEGGSYGFSLKTVQGKKGVYMTDITPQGVAMRAGVLADDHLIEVNGENVGDASHEEVVEKVKASGSRVMFLLVDKETDKRHVEQKIQFKRETAS*,2,2,FALSE,FALSE,1111.33333333333,1173,1391,770,452,666,433,-0.445944944854299,0.0648477732608813,-0.511249732072814,0.0437674646281486,-0.535394254174917,0.02192691848545,-0.52346529669425,0.0187655172354803,0.0980703482938075,0.00927413168639885,0.100826591527474,0.00651396638015958,0.0786015991005286,0.00270295288227046,0.0832646029105031,0.00243686875142674,missense,"E67G,K80A",-0.52230989709616,-0.494945169125823
NHERF3_PDZ2 binding CEP164,2,MNGGVQTWTQPRLCYLVKEGGSYGFSLKTVQGKKGVYMTDITPQGVAMRAGVLADDHLIEVNGENVGDASHEEVVEKVKGSGSRVMFLLVDKETDKRHVEQKIQFKRETAS*,2,2,FALSE,FALSE,1859.33333333333,1990,2170,1418,149,154,148,-0.908375508416171,0.0678439567123614,-1.0523310189734,0.0530653877331944,-1.03482402336899,0.0333302430302558,-1.02038988569247,0.0260594547496938,0.0319363590042244,0.00970262750804949,0.0202967883563518,0.00789778787921495,0.0170363985443913,0.00410865195331419,0.0187345402668901,0.00338405119144177,missense,"E67G,K80G",-1.09174247552706,-1.08058253730421
NHERF3_PDZ2 binding CEP164,2,MNGGVQTWTQPRLCYLVKEGGSYGFSLKTVQGKKGVYMTDITPQGVAMRAGVLADDHLIEVNGENVGDASHEEVVEKVKVSGSRVMFLLVDKETDKRHVEQKIQFKRETAS*,2,2,FALSE,FALSE,1672,1910,1950,1156,120,215,154,-0.983148101196581,0.0715418756072606,-0.951404655200939,0.0525631200571242,-0.958658616835276,0.03296025295337,-0.960119725474254,0.0260130127902724,0.021242840366518,0.0102314812384459,0.0353177850275347,0.0078230347541811,0.0264253833785448,0.00406304291137819,0.0265611548086712,0.00337802029134726,missense,"E67G,K80V",-1.02267808729727,-1.00955272958019
NHERF3_PDZ2 binding CEP164,2,MNGGVQTWTQPRLCYLVKEGGSYGFSLKTVQGKKGVYMTDITPQGVAMRAGVLADDHLIEVNGENVGDASHEEVVEKVK*SGSRVMFLLVDKETDKRHVEQKIQFKRETAS*,2,2,FALSE,TRUE,725.333333333333,803,884,489,9,7,5,-1.41447908521897,0.130268531361668,-1.63344601814616,0.165088169261782,-1.56677592270242,0.176887709529524,-1.51560552452775,0.0885339019308762,-0.0404434773757253,0.0186302081581369,-0.0661912821722605,0.0245702782528034,-0.0485378370914385,0.0218051225313905,-0.0455736000498528,0.0114969119342641,stop,"E67G,K80*",-1.65921674495246,-1.66420586734095
NHERF3_PDZ2 binding CEP164,2,MNGGVQTWTQPRLCYLVKEGGSYGFSLKTVQGKKGVYMTDITPQGVAMRAGVLADDHLIEVNGENVGDASHEEVVEKVKYSGSRVMFLLVDKETDKRHVEQKIQFKRETAS*,2,2,FALSE,FALSE,687,712,880,469,7,17,26,-1.43175480641631,0.138033397321357,-1.41446300802039,0.114830110894991,-1.22156206617016,0.0784162919068926,-1.30976051001374,0.0586262890679103,-0.0429141453000814,0.019740691769466,-0.0335997674956702,0.0170903087065933,-0.0059829842910897,0.00966645369559543,-0.0188428002956233,0.00761314330156515,missense,"E67G,K80Y",-1.42333617078292,-1.42161265456463
NHERF3_PDZ2 binding CEP164,2,MNGGVQTWTQPRLCYLVKEGGSYGFSLKTVQGKKGVYMTDITPQGVAMRAGVLADDHLIEVNGENVGDASHEEVVEKVKWSGSRVMFLLVDKETDKRHVEQKIQFKRETAS*,2,2,FALSE,FALSE,1097.66666666667,1206,1278,809,26,26,33,-1.23078112513911,0.105294160769617,-1.39832118707579,0.0989479482745748,-1.29985208540016,0.0693964151962074,-1.30942110056039,0.0500011395339223,-0.0141721192914649,0.015058526510352,-0.0311973601403209,0.0147265466236721,-0.0156338722291811,0.00855456459138551,-0.0187987249695646,0.00649309118085842,missense,"E67G,K80W",-1.42294723691963,-1.42121265250517
NHERF3_PDZ2 binding CEP164,2,MNGGVQTWTQPRLCYLVKEGGSYGFSLKTVQGKKGVYMTDITPQGVAMRAGVLADDHLIEVNGENVGDASHEEVVEKVKCSGSRVMFLLVDKETDKRHVEQKIQFKRETAS*,2,2,FALSE,FALSE,832,935,962,599,70,92,53,-0.957843588590522,0.101115525603684,-0.963670672553139,0.0717385977237581,-1.08375436210518,0.0554400755662969,-1.02602133799107,0.0402432737153743,0.0248617369047942,0.0144609236806854,0.033492218357646,0.0106769450253194,0.0110047073970365,0.00683415283112635,0.0180032462684671,0.00522594581015283,missense,"E67G,K80C",-1.09819563255269,-1.08721933688345
NHERF3_PDZ2 binding CEP164,2,MNGGVQTWTQPRLCYLVKEGGSYGFSLKTVQGKKGVYMTDITPQGVAMRAGVLADDHLIEVNGENVGDASHEEVVEKVKFSGSRVMFLLVDKETDKRHVEQKIQFKRETAS*,2,2,FALSE,FALSE,1077.33333333333,1228,1238,766,16,51,22,-1.3613447808233,0.113639604329005,-1.20183030222892,0.0816542421993654,-1.41588908999801,0.0846142037195978,-1.31692513177396,0.0521930292165234,-0.0328445343241534,0.0162520407770611,-0.00195337653800978,0.01215270276684,-0.029937868307605,0.0104304764017192,-0.0197731899387208,0.00677772748515418,missense,"E67G,K80F",-1.43154620734125,-1.43005633057614
NHERF3_PDZ2 binding CEP164,2,MNGGVQTWTQPRLCYLVKEGGSYGFSLKTVQGKKGVYMTDITPQGVAMRAGVLADDHLIEVNGENVVDASHEEVVEKVKNSGSRVMFLLVDKETDKRHVEQKIQFKRETAS*,2,2,FALSE,FALSE,412,520,461,255,496,679,478,-0.182400084297122,0.0903027449179167,-0.18199898963415,0.0601350343920975,-0.188404239924001,0.0257995480989546,-0.187085539308421,0.0229323525370751,0.135760921449621,0.0129145459573898,0.149829390412669,0.00894997221401611,0.121375400615819,0.0031803357567831,0.126946496092546,0.00297796925035677,missense,"E67V,K80N",-0.136847803207182,-0.0985136779390805
NHERF3_PDZ2 binding CEP164,2,MNGGVQTWTQPRLCYLVKEGGSYGFSLKTVQGKKGVYMTDITPQGVAMRAGVLADDHLIEVNGENVVDASHEEVVEKVKTSGSRVMFLLVDKETDKRHVEQKIQFKRETAS*,2,2,FALSE,FALSE,721,776,871,516,240,417,379,-0.502034972831704,0.0663787444229623,-0.505818653247709,0.0462755145184816,-0.457554085079091,0.0242913736528373,-0.471216110629076,0.0204608657723731,0.0900486957435565,0.00949308181299917,0.101634905766722,0.00688724257525553,0.0881970335686046,0.00299442160433142,0.0900496228602314,0.00265702478658893,missense,"E67V,K80T",-0.462436851163803,-0.433368268939905
NHERF3_PDZ2 binding CEP164,2,MNGGVQTWTQPRLCYLVKEGGSYGFSLKTVQGKKGVYMTDITPQGVAMRAGVLADDHLIEVNGENVVDASHEEVVEKVKRSGSRVMFLLVDKETDKRHVEQKIQFKRETAS*,2,2,FALSE,FALSE,1613.33333333333,1882,1763,1195,2389,3461,2976,-0.103291145523827,0.0518718498091427,-0.105896215815852,0.0340708378562975,-0.105931822392819,0.01126366249639,-0.105820789415766,0.0104741108332276,0.147074597754331,0.00741839452238047,0.161155861212407,0.00507080531681183,0.131541856920276,0.00138848279249734,0.137499444200552,0.00136015613469018,missense,"E67V,K80R",-0.0437254319431533,-0.00274125027806859
NHERF3_PDZ2 binding CEP164,2,MNGGVQTWTQPRLCYLVKEGGSYGFSLKTVQGKKGVYMTDITPQGVAMRAGVLADDHLIEVNGENVVDASHEEVVEKVKSSGSRVMFLLVDKETDKRHVEQKIQFKRETAS*,2,2,FALSE,FALSE,1081,1250,1277,716,1212,1513,1088,-0.187083551919905,0.0524952532791768,-0.242952084454438,0.0355113817529809,-0.249729415109437,0.0163036491614756,-0.244014225307969,0.0142596018124153,0.135091120571372,0.00750754987165662,0.140757665244228,0.00528520326268016,0.113815785746396,0.00200976692287059,0.119553801597039,0.00185173569310219,missense,"E67V,K80S",-0.202083151131416,-0.165605479352733
NHERF3_PDZ2 binding CEP164,2,MNGGVQTWTQPRLCYLVKEGGSYGFSLKTVQGKKGVYMTDITPQGVAMRAGVLADDHLIEVNGENVVDASHEEVVEKVKMSGSRVMFLLVDKETDKRHVEQKIQFKRETAS*,2,2,FALSE,FALSE,638.333333333333,723,701,491,2015,2601,2723,0.118110515159069,0.0893659635975342,0.0770785454081293,0.0579179586957525,0.13068192045284,0.0153579565094641,0.126917454606436,0.0146442502005222,0.178738108365561,0.0127805732257181,0.188388223268494,0.00862000207133228,0.160709466524601,0.00189319045631453,0.167722568189233,0.0019016856958387,missense,"E67V,K80M",0.222972456080894,0.271546268837053
NHERF3_PDZ2 binding CEP164,2,MNGGVQTWTQPRLCYLVKEGGSYGFSLKTVQGKKGVYMTDITPQGVAMRAGVLADDHLIEVNGENVVDASHEEVVEKVKISGSRVMFLLVDKETDKRHVEQKIQFKRETAS*,2,2,FALSE,FALSE,696,888,732,468,141,283,239,-0.674525479510202,0.0920656379442281,-0.564167127644869,0.0622620830432819,-0.57064056651865,0.0289176689524322,-0.57737582931208,0.0252234267783279,0.0653801590591203,0.0131666641297328,0.0929508295062882,0.00926654351921957,0.0742567513918951,0.00356470959179176,0.0762638423846608,0.00327548554876988,missense,"E67V,K80I",-0.584086702415939,-0.558480005474029
NHERF3_PDZ2 binding CEP164,2,MNGGVQTWTQPRLCYLVKEGGSYGFSLKTVQGKKGVYMTDITPQGVAMRAGVLADDHLIEVNGENVVDASHEEVVEKVKQSGSRVMFLLVDKETDKRHVEQKIQFKRETAS*,2,2,FALSE,FALSE,353.666666666667,346,367,348,467,624,626,-0.0809136549225708,0.0907271829442978,-0.141536899006629,0.060636722018173,-0.200543418779958,0.0223391420706105,-0.187786839178377,0.0204238261595056,0.150274889517817,0.0129752464865126,0.155851413855378,0.00902463900948538,0.119878992057595,0.00275376809045346,0.126855426088078,0.00265221486453728,missense,"E67V,K80Q",-0.137651432172308,-0.0993401764043161
NHERF3_PDZ2 binding CEP164,2,MNGGVQTWTQPRLCYLVKEGGSYGFSLKTVQGKKGVYMTDITPQGVAMRAGVLADDHLIEVNGENVVDASHEEVVEKVKHSGSRVMFLLVDKETDKRHVEQKIQFKRETAS*,2,2,FALSE,FALSE,322,354,352,260,124,240,178,-0.454741099403959,0.0931817764695508,-0.406731270067818,0.0642923157563657,-0.478844371999137,0.0349991166944819,-0.461611641008121,0.0291920974138436,0.0968123760994612,0.0133262874312525,0.11638220466136,0.00956870558753417,0.0855725588877192,0.00431437565698274,0.0912968483749686,0.00379085260926891,missense,"E67V,K80H",-0.451430960085346,-0.422049174582138
NHERF3_PDZ2 binding CEP164,2,MNGGVQTWTQPRLCYLVKEGGSYGFSLKTVQGKKGVYMTDITPQGVAMRAGVLADDHLIEVNGENVVDASHEEVVEKVKPSGSRVMFLLVDKETDKRHVEQKIQFKRETAS*,2,2,FALSE,FALSE,586.666666666667,667,697,396,7,9,14,-1.27933027730354,0.148443316736974,-1.46329206954046,0.144358242165639,-1.33270084480133,0.106410333788959,-1.35386167081977,0.074189710257768,-0.0211153219304302,0.0212294547392729,-0.0408670576578685,0.021485017333198,-0.0196831712203422,0.013117306866858,-0.024569726940985,0.00963419149794259,missense,"E67V,K80P",-1.47387228484442,-1.47358691448227
NHERF3_PDZ2 binding CEP164,2,MNGGVQTWTQPRLCYLVKEGGSYGFSLKTVQGKKGVYMTDITPQGVAMRAGVLADDHLIEVNGENVVDASHEEVVEKVKLSGSRVMFLLVDKETDKRHVEQKIQFKRETAS*,2,2,FALSE,FALSE,1316,1503,1530,915,899,1278,1018,-0.312753340296241,0.0638814556396068,-0.350851773655343,0.0423424286308135,-0.3416673698218,0.0157678006386095,-0.341260608163726,0.0143963831574492,0.117118596492321,0.00913593485372528,0.124698819847176,0.00630187649430432,0.102482503331691,0.00194371234660614,0.106925496786851,0.00186949796319091,missense,"E67V,K80L",-0.313519090826544,-0.280212639033289
NHERF3_PDZ2 binding CEP164,2,MNGGVQTWTQPRLCYLVKEGGSYGFSLKTVQGKKGVYMTDITPQGVAMRAGVLADDHLIEVNGENVVDASHEEVVEKVKESGSRVMFLLVDKETDKRHVEQKIQFKRETAS*,2,2,FALSE,FALSE,649.333333333333,667,822,459,524,827,577,-0.233564646718594,0.0900375457230848,-0.293752320188134,0.058968329682772,-0.304317448066073,0.0215906244705819,-0.299714432744675,0.0197791325496256,0.128443678841078,0.0128766187914699,0.133197002763892,0.00877633009613953,0.107086665048679,0.00266149758715541,0.112320635932206,0.00256849568470083,missense,"E67V,K80E",-0.265910768927027,-0.231249489756774
NHERF3_PDZ2 binding CEP164,2,MNGGVQTWTQPRLCYLVKEGGSYGFSLKTVQGKKGVYMTDITPQGVAMRAGVLADDHLIEVNGENVVDASHEEVVEKVKDSGSRVMFLLVDKETDKRHVEQKIQFKRETAS*,2,2,FALSE,FALSE,762,818,905,563,378,462,377,-0.391497287973692,0.0903340735110758,-0.485856496051541,0.0602267050245527,-0.491013321808759,0.0238300147567804,-0.484706869266117,0.0215205424324174,0.105857118980523,0.0129190263810635,0.104605898533977,0.00896361566864467,0.0840724804346549,0.00293754943788061,0.0882977282685125,0.00279463319391788,missense,"E67V,K80D",-0.477896093160996,-0.449267446718275
NHERF3_PDZ2 binding CEP164,2,MNGGVQTWTQPRLCYLVKEGGSYGFSLKTVQGKKGVYMTDITPQGVAMRAGVLADDHLIEVNGENVVDASHEEVVEKVKASGSRVMFLLVDKETDKRHVEQKIQFKRETAS*,2,2,FALSE,FALSE,680.333333333333,755,819,467,974,1836,1387,-0.0930550487148003,0.0640870068985738,-0.0722036005320623,0.0422435154717689,-0.0547919747354776,0.0173451418196395,-0.05941274792951,0.0155648355440236,0.148538501678676,0.00916533153688194,0.16617037519175,0.00628715512540517,0.137845916412995,0.00213815275073397,0.143525939750537,0.00202123186280278,missense,"E67V,K80A",0.00945416775570901,0.0519517230221961
NHERF3_PDZ2 binding CEP164,2,MNGGVQTWTQPRLCYLVKEGGSYGFSLKTVQGKKGVYMTDITPQGVAMRAGVLADDHLIEVNGENVVDASHEEVVEKVKGSGSRVMFLLVDKETDKRHVEQKIQFKRETAS*,2,2,FALSE,FALSE,1404.33333333333,1442,1693,1078,822,1446,1010,-0.363208833143555,0.064072471762609,-0.373407152442978,0.0423256752333966,-0.379433953337789,0.015644633532809,-0.377936990138734,0.0143039452677188,0.109902760675019,0.00916325281068614,0.121341874674256,0.00629938306525938,0.0978269793082952,0.00192852941591548,0.102162743486276,0.00185749408383575,missense,"E67V,K80G",-0.355547050838844,-0.323436621685165
NHERF3_PDZ2 binding CEP164,2,MNGGVQTWTQPRLCYLVKEGGSYGFSLKTVQGKKGVYMTDITPQGVAMRAGVLADDHLIEVNGENVVDASHEEVVEKVKVSGSRVMFLLVDKETDKRHVEQKIQFKRETAS*,2,2,FALSE,FALSE,1166.66666666667,1156,1489,855,689,967,879,-0.378416948243077,0.0647050378326182,-0.454915656840055,0.0435455601039463,-0.344324730677646,0.0174075491369509,-0.360670020198287,0.0156819631791734,0.107727789121756,0.00925371853893885,0.109210862246404,0.00648094005289708,0.102154927836333,0.00214584576233128,0.104405012588251,0.00203644192445167,missense,"E67V,K80V",-0.33576059745625,-0.303087089671213
NHERF3_PDZ2 binding CEP164,2,MNGGVQTWTQPRLCYLVKEGGSYGFSLKTVQGKKGVYMTDITPQGVAMRAGVLADDHLIEVNGENVVDASHEEVVEKVK*SGSRVMFLLVDKETDKRHVEQKIQFKRETAS*,2,2,FALSE,TRUE,482.666666666667,480,551,417,6,10,9,-1.3824859242558,0.146273319393144,-1.33509203085646,0.148490702901512,-1.47020388165062,0.132158531421852,-1.40172202180963,0.0818285173570181,-0.0358680112815705,0.0209191149987725,-0.0217868859134529,0.0221000566216173,-0.0366333062801027,0.0162913126010099,-0.0307848177533487,0.0106261583105143,stop,"E67V,K80*",-1.52871610556117,-1.52999146884393
NHERF3_PDZ2 binding CEP164,2,MNGGVQTWTQPRLCYLVKEGGSYGFSLKTVQGKKGVYMTDITPQGVAMRAGVLADDHLIEVNGENVVDASHEEVVEKVKYSGSRVMFLLVDKETDKRHVEQKIQFKRETAS*,2,2,FALSE,FALSE,583.333333333333,547,726,477,29,54,37,-0.981076487357199,0.103235467456658,-1.02936995281201,0.0820768242699343,-1.09404851791212,0.0664099023831382,-1.05097698795938,0.046174920149185,0.0215391099002845,0.0147641047912056,0.0237141124873849,0.0122155961837635,0.00973573665099353,0.00818641420940732,0.0147625339120636,0.00599622267796735,missense,"E67V,K80Y",-1.1267926479198,-1.11663015995841
NHERF3_PDZ2 binding CEP164,2,MNGGVQTWTQPRLCYLVKEGGSYGFSLKTVQGKKGVYMTDITPQGVAMRAGVLADDHLIEVNGENVVDASHEEVVEKVKWSGSRVMFLLVDKETDKRHVEQKIQFKRETAS*,2,2,FALSE,FALSE,534.333333333333,618,661,324,42,57,46,-0.909539689383166,0.0990679765662022,-0.989644188846365,0.0791981912742658,-0.927496715298679,0.0606335297244305,-0.942644196919559,0.0433016652140593,0.0317698649666994,0.0141680957476187,0.0296265475141082,0.0117871656426318,0.0302667417359111,0.00747435505083094,0.0288305070953795,0.00562310505597865,missense,"E67V,K80W",-1.00265264379003,-0.988957406312063
NHERF3_PDZ2 binding CEP164,2,MNGGVQTWTQPRLCYLVKEGGSYGFSLKTVQGKKGVYMTDITPQGVAMRAGVLADDHLIEVNGENVVDASHEEVVEKVKCSGSRVMFLLVDKETDKRHVEQKIQFKRETAS*,2,2,FALSE,FALSE,439,547,501,269,211,304,199,-0.437903196682138,0.0915478932317978,-0.436470570709123,0.0623402139337622,-0.461935918461712,0.0331888904028822,-0.454602138842183,0.0279020400652088,0.0992204299047434,0.013092619449375,0.111956067433792,0.00927817183715309,0.0876568806429192,0.00409122727543117,0.0922070943637621,0.00362332722742157,missense,"E67V,K80C",-0.44339867715905,-0.413788310677262
NHERF3_PDZ2 binding CEP164,2,MNGGVQTWTQPRLCYLVKEGGSYGFSLKTVQGKKGVYMTDITPQGVAMRAGVLADDHLIEVNGENVVDASHEEVVEKVKFSGSRVMFLLVDKETDKRHVEQKIQFKRETAS*,2,2,FALSE,FALSE,482,470,609,367,33,114,54,-0.907127687764375,0.103267843611277,-0.790632327172704,0.0724495352726661,-0.916341350016124,0.0560909033919192,-0.875132022287527,0.0407525264371093,0.0321148146776245,0.0147687350307086,0.0592457312436008,0.010782754747937,0.0316418746239761,0.0069143810195193,0.0375975614023404,0.00529207679010945,missense,"E67V,K80F",-0.925289533717944,-0.909392713505837
NHERF3_PDZ2 binding CEP164,2,MNGGVQTWTQPRLCYLVKEGGSYGFSLKTVQGKKGVYMTDITPQGVAMRAGVLADDHLIEVNGENV*DASHEEVVEKVKNSGSRVMFLLVDKETDKRHVEQKIQFKRETAS*,2,2,FALSE,TRUE,182,232,204,110,6,1,6,-1.17943665183304,0.169832327879892,-1.80318218865976,0.417246380129167,-1.22897153686238,0.163119689183816,-1.24923990186136,0.113229826848133,-0.00682914692919739,0.0242883802197711,-0.0914533282518387,0.0620992994567172,-0.00689635705602826,0.020107925075155,-0.0109836628696089,0.0147038966905734,stop,"E67*,K80N",-1.35398479089269,-1.35028768803326
NHERF3_PDZ2 binding CEP164,2,MNGGVQTWTQPRLCYLVKEGGSYGFSLKTVQGKKGVYMTDITPQGVAMRAGVLADDHLIEVNGENV*DASHEEVVEKVKTSGSRVMFLLVDKETDKRHVEQKIQFKRETAS*,2,2,FALSE,TRUE,341.333333333333,409,373,242,12,9,6,-1.14505843465257,0.120598938207408,-1.34666848588871,0.148411622160204,-1.45846974791478,0.161817665272883,-1.28370501868735,0.0810182530182033,-0.00191258469054312,0.0172473221196952,-0.0235098241627243,0.0220882869361997,-0.0351868280335903,0.0199474233026338,-0.0154592637898287,0.0105209383038992,stop,"E67*,K80T",-1.39347883239244,-1.39090564246498
NHERF3_PDZ2 binding CEP164,2,MNGGVQTWTQPRLCYLVKEGGSYGFSLKTVQGKKGVYMTDITPQGVAMRAGVLADDHLIEVNGENV*DASHEEVVEKVKRSGSRVMFLLVDKETDKRHVEQKIQFKRETAS*,2,2,FALSE,TRUE,797.666666666667,869,876,648,29,39,45,-1.08738198130596,0.0919131350991167,-1.14998859122261,0.0812342762905533,-1.15671379321792,0.0598301970747676,-1.13991683513091,0.0426686425193172,0.00633594870765172,0.0131448541060883,0.00576229000685649,0.0120901987165356,0.00201092631713537,0.00737532744226528,0.00321290638998442,0.00554090144792438,stop,"E67*,K80R",-1.22871001651336,-1.22144787108985
NHERF3_PDZ2 binding CEP164,2,MNGGVQTWTQPRLCYLVKEGGSYGFSLKTVQGKKGVYMTDITPQGVAMRAGVLADDHLIEVNGENV*DASHEEVVEKVKSSGSRVMFLLVDKETDKRHVEQKIQFKRETAS*,2,2,FALSE,TRUE,488,529,636,299,25,32,38,-1.00903820798219,0.0937229415852665,-1.12745833592822,0.0878524578736342,-0.950185986324034,0.0664492267004827,-1.01332587392882,0.046132216914769,0.0175401957323114,0.0134036815543636,0.00911549601892542,0.0130751909406969,0.0274698129036499,0.00819126175681714,0.0196518648101224,0.00599067728445503,stop,"E67*,K80S",-1.08364772931869,-1.07225743255063
NHERF3_PDZ2 binding CEP164,2,MNGGVQTWTQPRLCYLVKEGGSYGFSLKTVQGKKGVYMTDITPQGVAMRAGVLADDHLIEVNGENV*DASHEEVVEKVKMSGSRVMFLLVDKETDKRHVEQKIQFKRETAS*,2,2,FALSE,TRUE,343.333333333333,389,413,228,33,55,42,-0.849862369375602,0.134954429061262,-0.86662729764827,0.0979169455278487,-0.870933915418007,0.0638211203315549,-0.866965347569009,0.0497077171738858,0.0403045500701489,0.0193003565711009,0.0479353049498947,0.0145731011982383,0.0372392939013329,0.00786729249093418,0.0386580765043166,0.00645498768649852,stop,"E67*,K80M",-0.915931231180436,-0.899768094409077
NHERF3_PDZ2 binding CEP164,2,MNGGVQTWTQPRLCYLVKEGGSYGFSLKTVQGKKGVYMTDITPQGVAMRAGVLADDHLIEVNGENV*DASHEEVVEKVKISGSRVMFLLVDKETDKRHVEQKIQFKRETAS*,2,2,FALSE,TRUE,232.333333333333,237,262,198,13,11,5,-0.97083762036203,0.148081475384409,-1.19403374696218,0.147888550837865,-1.45552662874664,0.177272717512256,-1.17895000249213,0.0901130184538882,0.0230034099996989,0.0211777064033699,-0.000793005487960186,0.0220104375785297,-0.0348240268290494,0.0218525828454019,-0.00185589638364383,0.011701974212138,stop,"E67*,K80I",-1.27343864863766,-1.26744938099937
NHERF3_PDZ2 binding CEP164,2,MNGGVQTWTQPRLCYLVKEGGSYGFSLKTVQGKKGVYMTDITPQGVAMRAGVLADDHLIEVNGENV*DASHEEVVEKVKQSGSRVMFLLVDKETDKRHVEQKIQFKRETAS*,2,2,FALSE,TRUE,154,145,174,143,8,5,9,-0.969223304834678,0.160732236389175,-1.30157802015786,0.200705866785549,-1.18687326565015,0.133497062466883,-1.14025845935973,0.0914228144801318,0.0232342795273824,0.022986940824101,-0.0167989538774128,0.0298713046243263,-0.00170686161519826,0.0164563146439816,0.0031685434556992,0.0118720628362374,stop,"E67*,K80Q",-1.22910148831769,-1.22185048331452
NHERF3_PDZ2 binding CEP164,2,MNGGVQTWTQPRLCYLVKEGGSYGFSLKTVQGKKGVYMTDITPQGVAMRAGVLADDHLIEVNGENV*DASHEEVVEKVKHSGSRVMFLLVDKETDKRHVEQKIQFKRETAS*,2,2,FALSE,TRUE,102.666666666667,116,109,83,0,6,2,,,-1.11720891513513,0.187030963346379,-1.46931345445123,0.28018160993545,-1.22574407640419,0.155556814969397,,,0.0106409301063129,0.0278360516798961,-0.0365235424404347,0.034538263579387,-0.00793252166592778,0.0202004312864704,stop,"E67*,K80H",-1.32706060809181,-1.32259730263362
NHERF3_PDZ2 binding CEP164,2,MNGGVQTWTQPRLCYLVKEGGSYGFSLKTVQGKKGVYMTDITPQGVAMRAGVLADDHLIEVNGENV*DASHEEVVEKVKPSGSRVMFLLVDKETDKRHVEQKIQFKRETAS*,2,2,FALSE,TRUE,237.666666666667,276,265,172,1,3,2,-1.5803084807199,0.305164451305433,-1.56322478306998,0.244138205952498,-1.56267570239412,0.279679857395484,-1.56760265995962,0.157524106895543,-0.0641593827031829,0.0436427523274957,-0.0557401681233703,0.0363353938638762,-0.0480323988873602,0.0344764120485854,-0.0523258889906591,0.0204559015812457,stop,"E67*,K80P",-1.71880096266984,-1.72548571990072
NHERF3_PDZ2 binding CEP164,2,MNGGVQTWTQPRLCYLVKEGGSYGFSLKTVQGKKGVYMTDITPQGVAMRAGVLADDHLIEVNGENV*DASHEEVVEKVKLSGSRVMFLLVDKETDKRHVEQKIQFKRETAS*,2,2,FALSE,TRUE,734.333333333333,880,801,522,21,33,28,-1.19852509709947,0.107928891824098,-1.19540511443424,0.0916254486740672,-1.22379595202147,0.0755857820232903,-1.20918732183004,0.0512992424834016,-0.00955905955668745,0.0154353296221444,-0.000997107820222665,0.0136367298700244,-0.00625835760469406,0.00931753394869826,-0.00578248032464812,0.00666166135529199,stop,"E67*,K80L",-1.30808800006166,-1.30308477620798
NHERF3_PDZ2 binding CEP164,2,MNGGVQTWTQPRLCYLVKEGGSYGFSLKTVQGKKGVYMTDITPQGVAMRAGVLADDHLIEVNGENV*DASHEEVVEKVKESGSRVMFLLVDKETDKRHVEQKIQFKRETAS*,2,2,FALSE,TRUE,322,387,373,206,12,10,9,-1.12909218279782,0.14931731123572,-1.32125526603423,0.152646301600091,-1.29426045023326,0.132808491868552,-1.25100014262479,0.0831993825984547,0.000370810941925787,0.0213544480839472,-0.0197275429373875,0.0227185395619009,-0.0149445858435443,0.016371433866747,-0.0112122457355942,0.0108041773135268,stop,"E67*,K80E",-1.35600187448801,-1.35236217335936
NHERF3_PDZ2 binding CEP164,2,MNGGVQTWTQPRLCYLVKEGGSYGFSLKTVQGKKGVYMTDITPQGVAMRAGVLADDHLIEVNGENV*DASHEEVVEKVKDSGSRVMFLLVDKETDKRHVEQKIQFKRETAS*,2,2,FALSE,TRUE,223.333333333333,215,246,209,8,9,7,-1.07850864321439,0.160193682489276,-1.23307790201834,0.15897113629982,-1.37244701422116,0.150167338530237,-1.23435647433362,0.0902097649816556,0.00760495921982529,0.0229099201410963,-0.00660399581007245,0.023659872603331,-0.0245827207518386,0.0185112760268858,-0.00905091787775258,0.0117145376063342,stop,"E67*,K80D",-1.33692967085909,-1.33274721706483
NHERF3_PDZ2 binding CEP164,2,MNGGVQTWTQPRLCYLVKEGGSYGFSLKTVQGKKGVYMTDITPQGVAMRAGVLADDHLIEVNGENV*DASHEEVVEKVKASGSRVMFLLVDKETDKRHVEQKIQFKRETAS*,2,2,FALSE,TRUE,529.333333333333,521,672,395,13,29,17,-1.1795822621242,0.118072807719029,-1.18135923699715,0.0952483395230248,-1.27444710452546,0.0968114669023904,-1.21532612220473,0.0588590024186008,-0.00684997122195646,0.0168860503962699,0.00109335764727439,0.0141759292362568,-0.0125021751635464,0.011934045072238,-0.00657965796790819,0.00764336319293406,stop,"E67*,K80A",-1.31512253407995,-1.31031949748119
NHERF3_PDZ2 binding CEP164,2,MNGGVQTWTQPRLCYLVKEGGSYGFSLKTVQGKKGVYMTDITPQGVAMRAGVLADDHLIEVNGENV*DASHEEVVEKVKGSGSRVMFLLVDKETDKRHVEQKIQFKRETAS*,2,2,FALSE,TRUE,721.666666666667,793,836,536,24,33,35,-1.14827685495425,0.108815088565105,-1.2135895446252,0.0925703791245496,-1.17594622582925,0.0677583800636652,-1.18085369892728,0.0488556247823857,-0.00237286346649843,0.0155620680568335,-0.00370351925877957,0.0137773650481945,-0.000359874632135049,0.00835264238395344,-0.00210310824020019,0.00634433593647645,stop,"E67*,K80G",-1.27562012001907,-1.2696929322238
NHERF3_PDZ2 binding CEP164,2,MNGGVQTWTQPRLCYLVKEGGSYGFSLKTVQGKKGVYMTDITPQGVAMRAGVLADDHLIEVNGENV*DASHEEVVEKVKVSGSRVMFLLVDKETDKRHVEQKIQFKRETAS*,2,2,FALSE,TRUE,587,670,648,443,24,31,43,-1.10078559216056,0.107769526892682,-1.15929192745937,0.0959775745757186,-1.03709926857782,0.0618904061097635,-1.07823886723771,0.0468433435147904,0.00441904630857179,0.01541253822491,0.00437766286465316,0.0142844621991972,0.0167559268219669,0.00762929144331344,0.0112223372372324,0.00608302337692638,stop,"E67*,K80V",-1.15803240251038,-1.14875892876082
NHERF3_PDZ2 binding CEP164,2,MNGGVQTWTQPRLCYLVKEGGSYGFSLKTVQGKKGVYMTDITPQGVAMRAGVLADDHLIEVNGENV*DASHEEVVEKVK*SGSRVMFLLVDKETDKRHVEQKIQFKRETAS*,2,2,FALSE,TRUE,227,220,287,174,6,5,2,-1.16470178998633,0.169885599328342,-1.44351517443004,0.200251281266029,-1.68707428689492,0.279215814838029,-1.35324908840802,0.117514703316327,-0.00472185716000878,0.024295998776326,-0.0379236376780342,0.0298036480941568,-0.0633671351728043,0.0344192090645453,-0.0244901776848604,0.0152603258813085,stop,"E67*,K80*",-1.47317031840937,-1.47286497163751
NHERF3_PDZ2 binding CEP164,2,MNGGVQTWTQPRLCYLVKEGGSYGFSLKTVQGKKGVYMTDITPQGVAMRAGVLADDHLIEVNGENV*DASHEEVVEKVKYSGSRVMFLLVDKETDKRHVEQKIQFKRETAS*,2,2,FALSE,TRUE,362.666666666667,301,507,280,9,9,15,-1.139182071239,0.156494875432792,-1.43819483772641,0.158440078939593,-1.23427232973119,0.103163667420981,-1.25855610758745,0.075673339769913,-0.00107218315639315,0.0223809393912653,-0.0371318053269245,0.023580834673676,-0.00754979102453446,0.0127170870994101,-0.012193454762414,0.00982685394105419,stop,"E67*,K80Y",-1.36466035649208,-1.36126705658058
NHERF3_PDZ2 binding CEP164,2,MNGGVQTWTQPRLCYLVKEGGSYGFSLKTVQGKKGVYMTDITPQGVAMRAGVLADDHLIEVNGENV*DASHEEVVEKVKWSGSRVMFLLVDKETDKRHVEQKIQFKRETAS*,2,2,FALSE,TRUE,256.666666666667,300,255,215,9,4,3,-1.1382588046498,0.156497598891185,-1.47327524226087,0.220234606668767,-1.6300367965841,0.228139062656341,-1.34103038855491,0.111344422689241,-0.000940143218870371,0.0223813288836181,-0.0423528657123352,0.0327777913520119,-0.0563360674495674,0.0281229274133814,-0.0229034712018216,0.0144590602482329,stop,"E67*,K80W",-1.45916874570303,-1.45846494518891
NHERF3_PDZ2 binding CEP164,2,MNGGVQTWTQPRLCYLVKEGGSYGFSLKTVQGKKGVYMTDITPQGVAMRAGVLADDHLIEVNGENV*DASHEEVVEKVKCSGSRVMFLLVDKETDKRHVEQKIQFKRETAS*,2,2,FALSE,TRUE,264.666666666667,311,293,190,12,6,11,-1.06843468548747,0.149479981424535,-1.39767138258835,0.185786179079177,-1.21144037347927,0.120596186916664,-1.20438920860039,0.0837750784291999,0.00904567500488193,0.0213777121788677,-0.0311006489275328,0.0276507888839815,-0.00473527324357295,0.0148660109825065,-0.00515940279108368,0.0108789365201431,stop,"E67*,K80C",-1.30258977749741,-1.29743008640948
NHERF3_PDZ2 binding CEP164,2,MNGGVQTWTQPRLCYLVKEGGSYGFSLKTVQGKKGVYMTDITPQGVAMRAGVLADDHLIEVNGENV*DASHEEVVEKVKFSGSRVMFLLVDKETDKRHVEQKIQFKRETAS*,2,2,FALSE,TRUE,294.666666666667,296,356,232,2,11,5,-1.55182797322199,0.233300630779823,-1.28099145282014,0.147613836181497,-1.50214639159077,0.177093630258455,-1.40608212491502,0.101981899523851,-0.0600862748114363,0.0333652284970161,-0.013735029369559,0.0219695514533927,-0.040570891005789,0.0218305065828774,-0.0313510157897361,0.0132432536253752,stop,"E67*,K80F",-1.53371240642551,-1.53512995336282
NHERF3_PDZ2 binding CEP164,2,MNGGVQTWTQPRLCYLVKEGGSYGFSLKTVQGKKGVYMTDITPQGVAMRAGVLADDHLIEVNGENVYDASHEEVVEKVKNSGSRVMFLLVDKETDKRHVEQKIQFKRETAS*,2,2,FALSE,FALSE,201,215,264,124,136,186,143,-0.292458096820099,0.12886537905513,-0.394121128116739,0.0869184286062568,-0.33132637645037,0.0422293537835987,-0.339252861433315,0.0364338862071743,0.120021098014587,0.0184295379020504,0.11825898782475,0.0129361781992124,0.103757247790535,0.00520565411877368,0.107186220496553,0.00473126307562866,missense,"E67Y,K80N",-0.311218386810591,-0.277846462077673
NHERF3_PDZ2 binding CEP164,2,MNGGVQTWTQPRLCYLVKEGGSYGFSLKTVQGKKGVYMTDITPQGVAMRAGVLADDHLIEVNGENVYDASHEEVVEKVKTSGSRVMFLLVDKETDKRHVEQKIQFKRETAS*,2,2,FALSE,FALSE,415.333333333333,461,488,297,82,81,114,-0.662569353542065,0.0959825624948707,-0.792212369685536,0.07403146381369,-0.648647271391313,0.0408404219186508,-0.67975851272329,0.0335097583083917,0.0670900510278329,0.0137268387087767,0.0590105715446038,0.0110181951468633,0.0646407878942473,0.00503443911698811,0.0629685434189454,0.00435153914836883,missense,"E67Y,K80T",-0.701408398086203,-0.679140416706361
NHERF3_PDZ2 binding CEP164,2,MNGGVQTWTQPRLCYLVKEGGSYGFSLKTVQGKKGVYMTDITPQGVAMRAGVLADDHLIEVNGENVYDASHEEVVEKVKRSGSRVMFLLVDKETDKRHVEQKIQFKRETAS*,2,2,FALSE,FALSE,878.333333333333,974,1056,605,541,1036,607,-0.345826557792717,0.0744618458916315,-0.298330101275537,0.0488350449227108,-0.372288656519866,0.0200037619340934,-0.360740597726336,0.0179642159253723,0.112388667322336,0.0106490775193341,0.132515685891817,0.00726818067947969,0.0987077870990251,0.0024658834761432,0.104395847470631,0.00233281267353791,missense,"E67Y,K80R",-0.335841473196083,-0.303170266955441
NHERF3_PDZ2 binding CEP164,2,MNGGVQTWTQPRLCYLVKEGGSYGFSLKTVQGKKGVYMTDITPQGVAMRAGVLADDHLIEVNGENVYDASHEEVVEKVKSSGSRVMFLLVDKETDKRHVEQKIQFKRETAS*,2,2,FALSE,FALSE,784.666666666667,865,962,527,377,482,447,-0.399768366959584,0.0744758868025095,-0.493515775880668,0.0510347557159881,-0.421665059614293,0.022635332327976,-0.43106052896561,0.0199363370743277,0.104674239880031,0.0106510855644825,0.10346595835862,0.00759556638196946,0.0926211091579915,0.00279027975580113,0.0952641810801376,0.00258891008570148,missense,"E67Y,K80S",-0.416422029375417,-0.386043967257685
NHERF3_PDZ2 binding CEP164,2,MNGGVQTWTQPRLCYLVKEGGSYGFSLKTVQGKKGVYMTDITPQGVAMRAGVLADDHLIEVNGENVYDASHEEVVEKVKMSGSRVMFLLVDKETDKRHVEQKIQFKRETAS*,2,2,FALSE,FALSE,368,444,427,233,668,902,564,-0.0520699363464319,0.12637594652421,-0.08268370315393,0.0820008735196436,-0.1132013293686,0.0255179478004116,-0.108412545504263,0.0239248190473359,0.154399941635249,0.0180735144959223,0.164610608439906,0.0122042923388151,0.130645737620799,0.0031456226100589,0.137162881699017,0.00310684982398249,missense,"E67Y,K80M",-0.0466953601471733,-0.00579569605964607
NHERF3_PDZ2 binding CEP164,2,MNGGVQTWTQPRLCYLVKEGGSYGFSLKTVQGKKGVYMTDITPQGVAMRAGVLADDHLIEVNGENVYDASHEEVVEKVKISGSRVMFLLVDKETDKRHVEQKIQFKRETAS*,2,2,FALSE,FALSE,234.333333333333,241,287,175,9,34,41,-1.07750315959866,0.156698157005047,-0.899814323141798,0.107483405489811,-0.800193320255631,0.0653987240303157,-0.855350319920252,0.0526246442969008,0.00774875733334429,0.0224100114777181,0.0429960385299865,0.0159968893728287,0.0459595568837739,0.00806176525588178,0.0401663908006419,0.00683377652919691,missense,"E67Y,K80I",-0.902621414582486,-0.8860795099153
NHERF3_PDZ2 binding CEP164,2,MNGGVQTWTQPRLCYLVKEGGSYGFSLKTVQGKKGVYMTDITPQGVAMRAGVLADDHLIEVNGENVYDASHEEVVEKVKQSGSRVMFLLVDKETDKRHVEQKIQFKRETAS*,2,2,FALSE,FALSE,92.3333333333333,82,95,100,18,105,41,-0.586092134288685,0.144559006017947,-0.266405580776716,0.0937639184295683,-0.635562164940391,0.0681502527943882,-0.517876416519685,0.0515089408032074,0.078027354911994,0.0206739443908416,0.137267052117822,0.0139550009924363,0.0662538018806771,0.00840094892222482,0.0839903685412588,0.00668889254089423,missense,"E67Y,K80Q",-0.515905524040764,-0.488358541800548
NHERF3_PDZ2 binding CEP164,2,MNGGVQTWTQPRLCYLVKEGGSYGFSLKTVQGKKGVYMTDITPQGVAMRAGVLADDHLIEVNGENVYDASHEEVVEKVKHSGSRVMFLLVDKETDKRHVEQKIQFKRETAS*,2,2,FALSE,FALSE,139.666666666667,150,161,108,31,33,27,-0.602822014468153,0.136669185753587,-0.744320128329166,0.109185550335867,-0.781094895752095,0.0808714484057103,-0.737594530996523,0.0586896011465672,0.0756347498296595,0.0195455905795345,0.0661384335927345,0.0162502217144568,0.0483138385213379,0.00996910326029864,0.0554580237850654,0.0076213649361799,missense,"E67Y,K80H",-0.767683470281557,-0.747301530640642
NHERF3_PDZ2 binding CEP164,2,MNGGVQTWTQPRLCYLVKEGGSYGFSLKTVQGKKGVYMTDITPQGVAMRAGVLADDHLIEVNGENVYDASHEEVVEKVKPSGSRVMFLLVDKETDKRHVEQKIQFKRETAS*,2,2,FALSE,FALSE,398,455,459,280,8,4,4,-1.25771696765154,0.132934457156693,-1.57808670369628,0.220012936310514,-1.45274402526403,0.198714625012563,-1.37039362942789,0.0987386412648042,-0.0180243186497905,0.0190114725508211,-0.0579520863170979,0.0327447998759598,-0.0344810125514843,0.0244957479448567,-0.0267165483062836,0.012822087792049,missense,"E67Y,K80P",-1.49281647884317,-1.49307021827613
NHERF3_PDZ2 binding CEP164,2,MNGGVQTWTQPRLCYLVKEGGSYGFSLKTVQGKKGVYMTDITPQGVAMRAGVLADDHLIEVNGENVYDASHEEVVEKVKLSGSRVMFLLVDKETDKRHVEQKIQFKRETAS*,2,2,FALSE,FALSE,569.666666666667,613,642,454,119,358,151,-0.616480189656289,0.092830173863935,-0.464017089862497,0.0616033092130271,-0.696323875589471,0.0349375544284597,-0.637531820044333,0.0288819840770496,0.0736814411974402,0.0132760033782806,0.107856284611552,0.00916849738794677,0.0587636458407576,0.00430678681569188,0.0684520537626355,0.00375058164362745,missense,"E67Y,K80L",-0.653020262294287,-0.629375261761551
NHERF3_PDZ2 binding CEP164,2,MNGGVQTWTQPRLCYLVKEGGSYGFSLKTVQGKKGVYMTDITPQGVAMRAGVLADDHLIEVNGENVYDASHEEVVEKVKESGSRVMFLLVDKETDKRHVEQKIQFKRETAS*,2,2,FALSE,FALSE,196.333333333333,231,207,151,102,179,116,-0.392187652801914,0.12949961092653,-0.336013571079695,0.0876014561934324,-0.450840254541309,0.0437245960449167,-0.424948811732908,0.0374504024197977,0.105758387227579,0.0185202418630239,0.126907208053826,0.0130378340473952,0.0890246540851499,0.00538997410804184,0.0960578417373439,0.00486326671628382,missense,"E67Y,K80E",-0.40941853029425,-0.378841164107159
NHERF3_PDZ2 binding CEP164,2,MNGGVQTWTQPRLCYLVKEGGSYGFSLKTVQGKKGVYMTDITPQGVAMRAGVLADDHLIEVNGENVYDASHEEVVEKVKDSGSRVMFLLVDKETDKRHVEQKIQFKRETAS*,2,2,FALSE,FALSE,284.666666666667,329,320,205,65,80,32,-0.615313087660034,0.130768723463512,-0.687990093765668,0.0932392624950204,-0.919650555399532,0.0725810521062239,-0.797325623842655,0.0524624986164453,0.0738483529826944,0.0187017425715444,0.0745221029338155,0.0138769157949538,0.0312339456103738,0.00894713792633113,0.0477014119198672,0.00681272047532306,missense,"E67Y,K80D",-0.836130133950258,-0.817696034730987
NHERF3_PDZ2 binding CEP164,2,MNGGVQTWTQPRLCYLVKEGGSYGFSLKTVQGKKGVYMTDITPQGVAMRAGVLADDHLIEVNGENVYDASHEEVVEKVKASGSRVMFLLVDKETDKRHVEQKIQFKRETAS*,2,2,FALSE,FALSE,446.666666666667,531,522,287,335,558,262,-0.301575156270168,0.0907274546872872,-0.280604086357136,0.0604184665646726,-0.394066555239897,0.030281885665286,-0.365587397365534,0.0259416721344986,0.118717231965208,0.012975285349532,0.135153870813281,0.00899215577796928,0.0960232040303115,0.0037328779323863,0.103766447575229,0.00336875607482821,missense,"E67Y,K80A",-0.34139548617268,-0.308882334837834
NHERF3_PDZ2 binding CEP164,2,MNGGVQTWTQPRLCYLVKEGGSYGFSLKTVQGKKGVYMTDITPQGVAMRAGVLADDHLIEVNGENVYDASHEEVVEKVKGSGSRVMFLLVDKETDKRHVEQKIQFKRETAS*,2,2,FALSE,FALSE,766.333333333333,864,947,488,192,272,93,-0.591146322145811,0.0917636025132736,-0.618513452061174,0.0624701301825298,-0.860677066275683,0.0429669016586524,-0.758064332743471,0.0330288840986331,0.077304535894505,0.0131234688707474,0.0848623982219825,0.009297507434586,0.0385036658180094,0.00529657237324759,0.0527998385829691,0.00428909336974077,missense,"E67Y,K80G",-0.791140091762559,-0.771425675606748
NHERF3_PDZ2 binding CEP164,2,MNGGVQTWTQPRLCYLVKEGGSYGFSLKTVQGKKGVYMTDITPQGVAMRAGVLADDHLIEVNGENVYDASHEEVVEKVKVSGSRVMFLLVDKETDKRHVEQKIQFKRETAS*,2,2,FALSE,FALSE,746,833,872,533,273,467,192,-0.658709864954928,0.0986294706605125,-0.536817500222242,0.0639326022784221,-0.63561028914439,0.0317577225229065,-0.619332439469491,0.0273283856693468,0.0676420114668639,0.0141053833164876,0.0970213086865307,0.00951516898170785,0.0662478695625543,0.00391480579838869,0.0708154046504172,0.00354883311922018,missense,"E67Y,K80V",-0.632165347009315,-0.607926861786388
NHERF3_PDZ2 binding CEP164,2,MNGGVQTWTQPRLCYLVKEGGSYGFSLKTVQGKKGVYMTDITPQGVAMRAGVLADDHLIEVNGENVYDASHEEVVEKVK*SGSRVMFLLVDKETDKRHVEQKIQFKRETAS*,2,2,FALSE,TRUE,205,225,242,148,5,4,4,-1.22152022912597,0.177254427029066,-1.45843395855187,0.220273127932557,-1.43554809976214,0.198287503334052,-1.3541273344193,0.11332117476086,-0.012847682617066,0.0253498434194716,-0.0401440189367628,0.0327835245197743,-0.0323612538435069,0.0244430962340029,-0.0246042257142375,0.014715759026753,stop,"E67Y,K80*",-1.47417671234071,-1.47390000531072
NHERF3_PDZ2 binding CEP164,2,MNGGVQTWTQPRLCYLVKEGGSYGFSLKTVQGKKGVYMTDITPQGVAMRAGVLADDHLIEVNGENVYDASHEEVVEKVKYSGSRVMFLLVDKETDKRHVEQKIQFKRETAS*,2,2,FALSE,FALSE,255,293,291,181,2,16,3,-1.54900172106685,0.233306337060033,-1.1175339949805,0.130713929714767,-1.57939531755251,0.228303184903476,-1.29225415916115,0.102017329338056,-0.0596820815238697,0.0333660445742913,0.0105925480672423,0.0194543172837323,-0.0500934423492042,0.0281431589247646,-0.0165694454603228,0.0132478545008012,missense,"E67Y,K80Y",-1.40327540758945,-1.40098100649025
NHERF3_PDZ2 binding CEP164,2,MNGGVQTWTQPRLCYLVKEGGSYGFSLKTVQGKKGVYMTDITPQGVAMRAGVLADDHLIEVNGENVYDASHEEVVEKVKWSGSRVMFLLVDKETDKRHVEQKIQFKRETAS*,2,2,FALSE,FALSE,337.666666666667,319,379,315,10,18,14,-1.1260647334621,0.153691095821932,-1.15906622064465,0.125935337968051,-1.28921919513593,0.106519641956032,-1.21112087612352,0.0718845092594027,0.000803778219004347,0.0219799599894569,0.0044112550915586,0.0187431135106311,-0.0143231453522775,0.0131307813924937,-0.00603356948876901,0.00933484071489819,missense,"E67Y,K80W",-1.31030368596501,-1.30536351562384
NHERF3_PDZ2 binding CEP164,2,MNGGVQTWTQPRLCYLVKEGGSYGFSLKTVQGKKGVYMTDITPQGVAMRAGVLADDHLIEVNGENVYDASHEEVVEKVKCSGSRVMFLLVDKETDKRHVEQKIQFKRETAS*,2,2,FALSE,FALSE,334.666666666667,458,325,221,58,113,37,-0.738706709248993,0.13106289812059,-0.594432049635059,0.0898820724406312,-0.899048916293129,0.067701578499399,-0.781498473369977,0.0499893526301066,0.0562013523482409,0.0187438136307552,0.088446463397417,0.013377261009558,0.033773529995617,0.00834564039906656,0.0497567077013273,0.0064915605469183,missense,"E67Y,K80C",-0.817993589085292,-0.799043363976117
NHERF3_PDZ2 binding CEP164,2,MNGGVQTWTQPRLCYLVKEGGSYGFSLKTVQGKKGVYMTDITPQGVAMRAGVLADDHLIEVNGENVYDASHEEVVEKVKFSGSRVMFLLVDKETDKRHVEQKIQFKRETAS*,2,2,FALSE,FALSE,169.666666666667,174,214,121,12,19,4,-0.907314055817878,0.150130405270946,-0.981618182853161,0.124636478783066,-1.37629263819605,0.198613209669983,-1.0316471583232,0.0863573697672769,0.0320881614591189,0.0214707318170181,0.0308210680021209,0.0185498026772201,-0.0250567746146257,0.024483246375486,0.0172726836308127,0.0112142699399405,missense,"E67Y,K80F",-1.1046423358321,-1.09384949905714
NHERF3_PDZ2 binding CEP164,2,MNGGVQTWTQPRLCYLVKEGGSYGFSLKTVQGKKGVYMTDITPQGVAMRAGVLADDHLIEVNGENVWDASHEEVVEKVKNSGSRVMFLLVDKETDKRHVEQKIQFKRETAS*,2,2,FALSE,FALSE,485,510,564,381,151,201,199,-0.503077075511379,0.12783964185978,-0.587429733786562,0.0855884015020599,-0.564338673555412,0.0318124591825968,-0.563835814592747,0.0290397132376207,0.0898996605956082,0.0182828432455192,0.0894886268036801,0.0127382286054892,0.0750335919570684,0.00392155324045056,0.0780221333152735,0.00377106417324608,missense,"E67W,K80N",-0.568571017210734,-0.542522778238982
NHERF3_PDZ2 binding CEP164,2,MNGGVQTWTQPRLCYLVKEGGSYGFSLKTVQGKKGVYMTDITPQGVAMRAGVLADDHLIEVNGENVWDASHEEVVEKVKTSGSRVMFLLVDKETDKRHVEQKIQFKRETAS*,2,2,FALSE,FALSE,532,581,611,404,44,54,137,-0.88175831485433,0.0986674460117874,-0.983106243112803,0.0800907366609348,-0.685450260692456,0.0368500505639031,-0.752350645362944,0.0317016129629494,0.0357429871396548,0.0141108143188312,0.0305995981366553,0.0119200042863806,0.0601040470807261,0.00454254210182832,0.0535418115357158,0.00411673544778044,missense,"E67W,K80T",-0.78459270044912,-0.764691960040627
NHERF3_PDZ2 binding CEP164,2,MNGGVQTWTQPRLCYLVKEGGSYGFSLKTVQGKKGVYMTDITPQGVAMRAGVLADDHLIEVNGENVWDASHEEVVEKVKRSGSRVMFLLVDKETDKRHVEQKIQFKRETAS*,2,2,FALSE,FALSE,1261,1479,1402,902,753,943,703,-0.384306822493724,0.0736489233915134,-0.412226260870006,0.0487021034629662,-0.445233597616193,0.0178939284061171,-0.43848971740845,0.0163756647924705,0.10688545535037,0.0105328183181646,0.115564378322804,0.00724839483612179,0.089715792217747,0.0022058022148689,0.09429943510817,0.002126525227941,missense,"E67W,K80R",-0.424935236458173,-0.394799441355147
NHERF3_PDZ2 binding CEP164,2,MNGGVQTWTQPRLCYLVKEGGSYGFSLKTVQGKKGVYMTDITPQGVAMRAGVLADDHLIEVNGENVWDASHEEVVEKVKSSGSRVMFLLVDKETDKRHVEQKIQFKRETAS*,2,2,FALSE,FALSE,1077.33333333333,1203,1212,817,278,502,353,-0.594835130806183,0.0751641875386861,-0.560174634071897,0.0507245904272602,-0.600943767699369,0.0237412756090279,-0.593709717350595,0.0206732856532861,0.0767769850540992,0.0107495221236141,0.0935450373071809,0.00754940409497772,0.0705212458748843,0.00292661047555686,0.0741427422385321,0.002684609391025,missense,"E67W,K80S",-0.602803924681643,-0.577729878422117
NHERF3_PDZ2 binding CEP164,2,MNGGVQTWTQPRLCYLVKEGGSYGFSLKTVQGKKGVYMTDITPQGVAMRAGVLADDHLIEVNGENVWDASHEEVVEKVKMSGSRVMFLLVDKETDKRHVEQKIQFKRETAS*,2,2,FALSE,FALSE,525.666666666667,495,647,435,578,699,840,-0.122386755306093,0.126376265558362,-0.272866440228133,0.0819382716093036,-0.179675589594084,0.0197491932174208,-0.183384259108138,0.0189815867811884,0.14434366050163,0.0180735601222343,0.136305474342846,0.0121949752183753,0.122451389956648,0.00243450253919473,0.127427140134869,0.00246492729718724,missense,"E67W,K80M",-0.132606456381919,-0.0941516317788076
NHERF3_PDZ2 binding CEP164,2,MNGGVQTWTQPRLCYLVKEGGSYGFSLKTVQGKKGVYMTDITPQGVAMRAGVLADDHLIEVNGENVWDASHEEVVEKVKISGSRVMFLLVDKETDKRHVEQKIQFKRETAS*,2,2,FALSE,FALSE,461.666666666667,491,552,342,47,14,38,-0.816354318800471,0.13219982307636,-1.33699610919717,0.135828733751743,-1.01965924874912,0.065848720258662,-1.03593631993787,0.0540702227189969,0.0450966664060192,0.018906409680352,-0.0220702722690919,0.0202155599515686,0.0189057752785173,0.00811723673506963,0.0167156979758239,0.00702149770097907,missense,"E67W,K80I",-1.10955734388689,-1.0989043773532
NHERF3_PDZ2 binding CEP164,2,MNGGVQTWTQPRLCYLVKEGGSYGFSLKTVQGKKGVYMTDITPQGVAMRAGVLADDHLIEVNGENVWDASHEEVVEKVKQSGSRVMFLLVDKETDKRHVEQKIQFKRETAS*,2,2,FALSE,FALSE,291,329,332,212,85,217,138,-0.540885563985179,0.129698963721443,-0.415403518034032,0.0858125116987853,-0.499570097044943,0.0391860637066329,-0.488968861538518,0.034370963763918,0.0844925219486249,0.018548752079784,0.115091503174028,0.0127715832057458,0.0830176783062603,0.00483050474743915,0.0877442707934476,0.00446337431053332,missense,"E67W,K80Q",-0.482779967500599,-0.454290305302588
NHERF3_PDZ2 binding CEP164,2,MNGGVQTWTQPRLCYLVKEGGSYGFSLKTVQGKKGVYMTDITPQGVAMRAGVLADDHLIEVNGENVWDASHEEVVEKVKHSGSRVMFLLVDKETDKRHVEQKIQFKRETAS*,2,2,FALSE,FALSE,296.666666666667,277,410,203,15,71,17,-0.974404551070396,0.145229987611446,-0.792134969385347,0.094358208186509,-1.10284566525249,0.0976925408544983,-0.947888386225797,0.0614866912580659,0.0224932893981392,0.0207699040721745,0.0590220911278725,0.0140434498786049,0.00865130361608343,0.0120426559278821,0.0281495026292316,0.00798459188069217,missense,"E67W,K80H",-1.00866203093759,-0.995137807305556
NHERF3_PDZ2 binding CEP164,2,MNGGVQTWTQPRLCYLVKEGGSYGFSLKTVQGKKGVYMTDITPQGVAMRAGVLADDHLIEVNGENVWDASHEEVVEKVKPSGSRVMFLLVDKETDKRHVEQKIQFKRETAS*,2,2,FALSE,FALSE,438.333333333333,458,568,289,2,8,5,-1.56285358381159,0.233278915995899,-1.49009060135527,0.15627941584476,-1.54687267691184,0.176992948905576,-1.52461048704343,0.10468917275679,-0.0616630901651355,0.033362122981506,-0.0448555165910605,0.0232592604888753,-0.0460843443395097,0.0218180954931414,-0.0467429742529123,0.0135948170520656,missense,"E67W,K80P",-1.66953565276564,-1.67481842841155
NHERF3_PDZ2 binding CEP164,2,MNGGVQTWTQPRLCYLVKEGGSYGFSLKTVQGKKGVYMTDITPQGVAMRAGVLADDHLIEVNGENVWDASHEEVVEKVKLSGSRVMFLLVDKETDKRHVEQKIQFKRETAS*,2,2,FALSE,FALSE,935,1060,1076,669,120,242,203,-0.773095841139738,0.0926075410036268,-0.719444685881102,0.0628977675469746,-0.721922929163131,0.0299673612682446,-0.725524266806123,0.0259682677151346,0.0512832291545166,0.0132441637890335,0.0698406767355569,0.00936115323720582,0.0556080252419838,0.00369410619954607,0.0570254545815606,0.00337220974671822,missense,"E67W,K80L",-0.753851992000038,-0.733076439127392
NHERF3_PDZ2 binding CEP164,2,MNGGVQTWTQPRLCYLVKEGGSYGFSLKTVQGKKGVYMTDITPQGVAMRAGVLADDHLIEVNGENVWDASHEEVVEKVKESGSRVMFLLVDKETDKRHVEQKIQFKRETAS*,2,2,FALSE,FALSE,538.666666666667,610,594,412,89,168,99,-0.699420018578701,0.129125307561765,-0.652995838697793,0.0864968495628585,-0.792747351430099,0.0422073195270737,-0.760591916456083,0.0363943684173007,0.0618198944272932,0.0184667112863991,0.0797303415866038,0.0128734340640744,0.0468774288096273,0.00520293793422533,0.0524716094332692,0.00472613134032608,missense,"E67W,K80E",-0.794036483976867,-0.774404492727247
NHERF3_PDZ2 binding CEP164,2,MNGGVQTWTQPRLCYLVKEGGSYGFSLKTVQGKKGVYMTDITPQGVAMRAGVLADDHLIEVNGENVWDASHEEVVEKVKDSGSRVMFLLVDKETDKRHVEQKIQFKRETAS*,2,2,FALSE,FALSE,483,536,530,383,30,53,51,-0.965240517302816,0.135615940747504,-0.947879589450845,0.0982827180496401,-0.966407096852108,0.0571840720230239,-0.962133934579871,0.046438538416467,0.0238038734269421,0.0193949619242505,0.0358424249622226,0.0146275395791218,0.0254702205995795,0.00704913699556824,0.0262995919022656,0.00603045584669825,missense,"E67W,K80D",-1.024986196636,-1.01192652259766
NHERF3_PDZ2 binding CEP164,2,MNGGVQTWTQPRLCYLVKEGGSYGFSLKTVQGKKGVYMTDITPQGVAMRAGVLADDHLIEVNGENVWDASHEEVVEKVKASGSRVMFLLVDKETDKRHVEQKIQFKRETAS*,2,2,FALSE,FALSE,528.666666666667,544,620,422,260,489,404,-0.371195266270426,0.0910168026166091,-0.36134810728274,0.0603978566492905,-0.378245201364731,0.0247493898942531,-0.375540752784341,0.0222090050085916,0.108760589883352,0.0130166661196769,0.123136637414524,0.00898908837854285,0.0979735179372418,0.00305088171844563,0.102473916147101,0.00288403616199774,missense,"E67W,K80A",-0.352801170185211,-0.320612599350937
NHERF3_PDZ2 binding CEP164,2,MNGGVQTWTQPRLCYLVKEGGSYGFSLKTVQGKKGVYMTDITPQGVAMRAGVLADDHLIEVNGENVWDASHEEVVEKVKGSGSRVMFLLVDKETDKRHVEQKIQFKRETAS*,2,2,FALSE,FALSE,1085,1229,1221,805,138,174,129,-0.771268237933791,0.0921228037310103,-0.848505781492254,0.0649044849991965,-0.84528806393598,0.036955063700851,-0.837969941949971,0.0303245644394478,0.0515446017807478,0.013174839630724,0.0506323528141178,0.00965981549990052,0.0404006833244578,0.00455548717486163,0.042423386940545,0.00393791349078291,missense,"E67W,K80G",-0.882705005411283,-0.86559632385888
NHERF3_PDZ2 binding CEP164,2,MNGGVQTWTQPRLCYLVKEGGSYGFSLKTVQGKKGVYMTDITPQGVAMRAGVLADDHLIEVNGENVWDASHEEVVEKVKVSGSRVMFLLVDKETDKRHVEQKIQFKRETAS*,2,2,FALSE,FALSE,1730,1869,1993,1328,214,219,281,-0.868704426933761,0.0932881761650799,-0.952230424032561,0.0652058351930589,-0.782052550625579,0.0253476195964063,-0.808268837554839,0.0229023273407208,0.0376098743048904,0.0133415040645787,0.0351948848218073,0.00970466582532266,0.048195787459935,0.00312462608424732,0.0462803386181952,0.00297407021246545,missense,"E67W,K80V",-0.848670109911221,-0.830592870628636
NHERF3_PDZ2 binding CEP164,2,MNGGVQTWTQPRLCYLVKEGGSYGFSLKTVQGKKGVYMTDITPQGVAMRAGVLADDHLIEVNGENVWDASHEEVVEKVK*SGSRVMFLLVDKETDKRHVEQKIQFKRETAS*,2,2,FALSE,TRUE,411,487,419,327,5,2,7,-1.4357503773693,0.176734499844139,-1.81072786577456,0.300361569669523,-1.50413231290577,0.149673609761708,-1.51791370187621,0.106759309865498,-0.0434855674063017,0.0252754866152533,-0.0925763607934522,0.0447031872497568,-0.0408156974862749,0.0184504135943082,-0.0458733373383403,0.013863642705421,stop,"E67W,K80*",-1.66186171645942,-1.66692610887773
NHERF3_PDZ2 binding CEP164,2,MNGGVQTWTQPRLCYLVKEGGSYGFSLKTVQGKKGVYMTDITPQGVAMRAGVLADDHLIEVNGENVWDASHEEVVEKVKYSGSRVMFLLVDKETDKRHVEQKIQFKRETAS*,2,2,FALSE,FALSE,376,438,414,276,6,9,29,-1.35574551038566,0.169372298309293,-1.38071819548073,0.158552666804593,-1.03609849979127,0.0752411838671486,-1.1349977182955,0.0630845377816724,-0.0320437609317107,0.0242225896058018,-0.0285774849335975,0.0235975912661279,0.0168792925779841,0.00927505499389272,0.00385169731433804,0.00819208641516685,missense,"E67W,K80Y",-1.22307313428775,-1.21565057568319
NHERF3_PDZ2 binding CEP164,2,MNGGVQTWTQPRLCYLVKEGGSYGFSLKTVQGKKGVYMTDITPQGVAMRAGVLADDHLIEVNGENVWDASHEEVVEKVKWSGSRVMFLLVDKETDKRHVEQKIQFKRETAS*,2,2,FALSE,FALSE,560.333333333333,614,682,385,13,23,12,-1.23494369660663,0.147406594585262,-1.25617363651375,0.11723545900484,-1.39360269217762,0.114635224668811,-1.30482392066723,0.0716341501951741,-0.0147674247892894,0.0210811890815069,-0.0100413627973166,0.0174482996675333,-0.0271906020529314,0.0141311972830972,-0.0182017404108256,0.00930232937121396,missense,"E67W,K80W",-1.41767926657155,-1.41579476739085
NHERF3_PDZ2 binding CEP164,2,MNGGVQTWTQPRLCYLVKEGGSYGFSLKTVQGKKGVYMTDITPQGVAMRAGVLADDHLIEVNGENVWDASHEEVVEKVKCSGSRVMFLLVDKETDKRHVEQKIQFKRETAS*,2,2,FALSE,FALSE,596,694,713,381,49,109,79,-0.900795019920855,0.131772875126246,-0.827491489162581,0.0894329999539051,-0.836124502275346,0.0468460878587064,-0.840268418124733,0.0395813739665351,0.0330204740789236,0.0188453501972967,0.0537599361663027,0.0133104249909391,0.0415302846142565,0.00577476348465512,0.0421249094354546,0.00513999226065654,missense,"E67W,K80C",-0.885338860212663,-0.868305132333264
NHERF3_PDZ2 binding CEP164,2,MNGGVQTWTQPRLCYLVKEGGSYGFSLKTVQGKKGVYMTDITPQGVAMRAGVLADDHLIEVNGENVWDASHEEVVEKVKFSGSRVMFLLVDKETDKRHVEQKIQFKRETAS*,2,2,FALSE,FALSE,521.333333333333,646,543,375,23,22,25,-1.09074624880044,0.138376742001597,-1.20413605296063,0.118764967916712,-1.16993701863742,0.0802119406363219,-1.16379401263567,0.0599171950986887,0.00585481175871444,0.0197897948244863,-0.00229654429686904,0.017675938387636,0.00038088626913288,0.00988780508667105,0.000112243242601118,0.00778077889231159,missense,"E67W,K80F",-1.25607119576109,-1.24958768888716
NHERF3_PDZ2 binding CEP164,2,MNGGVQTWTQPRLCYLVKEGGSYGFSLKTVQGKKGVYMTDITPQGVAMRAGVLADDHLIEVNGENVCDASHEEVVEKVKNSGSRVMFLLVDKETDKRHVEQKIQFKRETAS*,2,2,FALSE,FALSE,387.333333333333,430,451,281,337,535,463,-0.233007723756345,0.126845192256017,-0.246348265297396,0.0827126110887703,-0.226358053788081,0.025460282355402,-0.228262827401663,0.0238977938488128,0.128523326554968,0.018140623148868,0.140252207411111,0.0123102211294402,0.116696796522629,0.00313851413374019,0.121599260236281,0.00310334036240167,missense,"E67C,K80N",-0.184033412152387,-0.147042084787018
NHERF3_PDZ2 binding CEP164,2,MNGGVQTWTQPRLCYLVKEGGSYGFSLKTVQGKKGVYMTDITPQGVAMRAGVLADDHLIEVNGENVCDASHEEVVEKVKTSGSRVMFLLVDKETDKRHVEQKIQFKRETAS*,2,2,FALSE,FALSE,544.666666666667,574,674,386,123,264,103,-0.60190776944519,0.0930197088060181,-0.562396200292611,0.0628159857525642,-0.755422077082324,0.0417374883782928,-0.684735857138967,0.0325636316735209,0.0757654995579885,0.0133031095058107,0.0932143988341513,0.00934898155068424,0.0514785522163111,0.00514502138481961,0.0623221911271622,0.00422867621832127,missense,"E67C,K80T",-0.707112004080165,-0.685006334692006
NHERF3_PDZ2 binding CEP164,2,MNGGVQTWTQPRLCYLVKEGGSYGFSLKTVQGKKGVYMTDITPQGVAMRAGVLADDHLIEVNGENVCDASHEEVVEKVKRSGSRVMFLLVDKETDKRHVEQKIQFKRETAS*,2,2,FALSE,FALSE,1147,1399,1301,741,1242,1841,1160,-0.198068460139708,0.0733352427526886,-0.203949417246436,0.0478775402166587,-0.241413020931845,0.0158956848782204,-0.236084703524571,0.0147765479194768,0.133520126221518,0.0104879576328141,0.146562480878124,0.00712567405916118,0.114840955864456,0.00195947676303715,0.120583520288255,0.00191886572733796,missense,"E67C,K80R",-0.192996605335911,-0.156260350592845
NHERF3_PDZ2 binding CEP164,2,MNGGVQTWTQPRLCYLVKEGGSYGFSLKTVQGKKGVYMTDITPQGVAMRAGVLADDHLIEVNGENVCDASHEEVVEKVKSSGSRVMFLLVDKETDKRHVEQKIQFKRETAS*,2,2,FALSE,FALSE,906,953,1082,683,508,821,791,-0.351281318655956,0.074045237275577,-0.373374222703832,0.0489625789131726,-0.327760468360643,0.0181364079621427,-0.33416675193676,0.0165755466429333,0.111608560804877,0.010589496704563,0.121346775648428,0.00728716172243602,0.104196820800095,0.00223569290905314,0.107846696898187,0.00215248165798543,missense,"E67C,K80S",-0.305390145445752,-0.271852361874593
NHERF3_PDZ2 binding CEP164,2,MNGGVQTWTQPRLCYLVKEGGSYGFSLKTVQGKKGVYMTDITPQGVAMRAGVLADDHLIEVNGENVCDASHEEVVEKVKMSGSRVMFLLVDKETDKRHVEQKIQFKRETAS*,2,2,FALSE,FALSE,355.333333333333,430,390,246,681,1130,715,-0.0378334532120732,0.126389574657989,0.00694282187067248,0.0818816543559181,-0.0593843438105088,0.0239522311837258,-0.0536334207124849,0.0226177526289375,0.156435956330897,0.0180754635082161,0.177949836008627,0.0121865488018985,0.13727981054472,0.00295261517745053,0.144276436617887,0.00293711566365718,missense,"E67C,K80M",0.0160767766417392,0.0587627966863985
NHERF3_PDZ2 binding CEP164,2,MNGGVQTWTQPRLCYLVKEGGSYGFSLKTVQGKKGVYMTDITPQGVAMRAGVLADDHLIEVNGENVCDASHEEVVEKVKISGSRVMFLLVDKETDKRHVEQKIQFKRETAS*,2,2,FALSE,FALSE,356.666666666667,390,448,232,65,105,85,-0.662502806893567,0.130628729158232,-0.706295292243889,0.0901308807811895,-0.668654563550431,0.0469112287729522,-0.675371957716584,0.0396491411157686,0.0670995681222592,0.0186817214427188,0.0717977174003526,0.0134142914653833,0.0621744692437813,0.00578279346944442,0.0635381764691896,0.0051487924256756,missense,"E67C,K80I",-0.69638178563192,-0.673970757996824
NHERF3_PDZ2 binding CEP164,2,MNGGVQTWTQPRLCYLVKEGGSYGFSLKTVQGKKGVYMTDITPQGVAMRAGVLADDHLIEVNGENVCDASHEEVVEKVKQSGSRVMFLLVDKETDKRHVEQKIQFKRETAS*,2,2,FALSE,FALSE,207,202,231,188,134,299,237,-0.279264305272964,0.128987496065719,-0.221608039585865,0.0851960641744535,-0.305127604787636,0.0334400855756596,-0.293168368896312,0.0302594489204385,0.121907993340333,0.0184470023295921,0.143934326078291,0.0126798365514046,0.106986796230035,0.0041221923522942,0.113170700347524,0.00392945766345263,missense,"E67C,K80Q",-0.258409546209791,-0.223534798858078
NHERF3_PDZ2 binding CEP164,2,MNGGVQTWTQPRLCYLVKEGGSYGFSLKTVQGKKGVYMTDITPQGVAMRAGVLADDHLIEVNGENVCDASHEEVVEKVKHSGSRVMFLLVDKETDKRHVEQKIQFKRETAS*,2,2,FALSE,FALSE,305.333333333333,395,351,170,133,81,42,-0.467399712055513,0.128280572818012,-0.710692777757683,0.0929811964305157,-0.784576428040781,0.0648185008482886,-0.717450612431997,0.0491206730246633,0.0950020187842556,0.0183459024928246,0.071143234143498,0.0138385075005203,0.0478846666000456,0.00799024057158741,0.0580738901672809,0.0063787548001359,missense,"E67C,K80H",-0.744600282727839,-0.723561446704141
NHERF3_PDZ2 binding CEP164,2,MNGGVQTWTQPRLCYLVKEGGSYGFSLKTVQGKKGVYMTDITPQGVAMRAGVLADDHLIEVNGENVCDASHEEVVEKVKPSGSRVMFLLVDKETDKRHVEQKIQFKRETAS*,2,2,FALSE,FALSE,384,537,417,198,6,4,7,-1.38740309448414,0.153120923010154,-1.6111251022741,0.212621368461374,-1.20922009090336,0.151177034900748,-1.36116367887665,0.0959914439623175,-0.0365712348762896,0.0218984173631717,-0.0628692324076622,0.0316447036086746,-0.00446157681915374,0.0186357422949891,-0.0255179574125017,0.0124653398710391,missense,"E67C,K80P",-1.48223975421021,-1.48219250349019
NHERF3_PDZ2 binding CEP164,2,MNGGVQTWTQPRLCYLVKEGGSYGFSLKTVQGKKGVYMTDITPQGVAMRAGVLADDHLIEVNGENVCDASHEEVVEKVKLSGSRVMFLLVDKETDKRHVEQKIQFKRETAS*,2,2,FALSE,FALSE,674.666666666667,774,813,437,234,501,230,-0.453352210660656,0.0854650640570619,-0.42968333708593,0.0600879655794292,-0.560869970749952,0.0296038102427833,-0.528036188850636,0.0253597972276484,0.0970110064680219,0.0122226904455614,0.112966219884052,0.00894296690388722,0.0754611823753015,0.00364929090583413,0.0826710320474,0.00329319446040802,missense,"E67C,K80L",-0.52754774397266,-0.500332073521296
NHERF3_PDZ2 binding CEP164,2,MNGGVQTWTQPRLCYLVKEGGSYGFSLKTVQGKKGVYMTDITPQGVAMRAGVLADDHLIEVNGENVCDASHEEVVEKVKESGSRVMFLLVDKETDKRHVEQKIQFKRETAS*,2,2,FALSE,FALSE,397.333333333333,455,435,302,206,390,241,-0.38524505827466,0.127377852478459,-0.325764893925627,0.0834520460133833,-0.439643662577652,0.0305815352263412,-0.424182705853488,0.0280113276476078,0.10675127461065,0.0182168009541899,0.12843253146449,0.0124202721520473,0.0904048690268826,0.00376981602951394,0.096157327376584,0.00363751918872619,missense,"E67C,K80E",-0.408540639250161,-0.377938290228702
NHERF3_PDZ2 binding CEP164,2,MNGGVQTWTQPRLCYLVKEGGSYGFSLKTVQGKKGVYMTDITPQGVAMRAGVLADDHLIEVNGENVCDASHEEVVEKVKDSGSRVMFLLVDKETDKRHVEQKIQFKRETAS*,2,2,FALSE,FALSE,378.666666666667,437,463,236,109,217,102,-0.550645623047897,0.128703564607581,-0.509737320916498,0.0854115955316396,-0.620047049597304,0.0434814197548033,-0.593461811782355,0.0371040179341784,0.0830966980295748,0.0184063961900089,0.10105168556728,0.0127119143522667,0.0681663654615187,0.00535999752675898,0.0741749349740143,0.00481828562045829,missense,"E67C,K80D",-0.602519846352545,-0.577437715853076
NHERF3_PDZ2 binding CEP164,2,MNGGVQTWTQPRLCYLVKEGGSYGFSLKTVQGKKGVYMTDITPQGVAMRAGVLADDHLIEVNGENVCDASHEEVVEKVKASGSRVMFLLVDKETDKRHVEQKIQFKRETAS*,2,2,FALSE,FALSE,626.666666666667,758,685,437,633,971,842,-0.21491227484674,0.0898066725141627,-0.198149213732111,0.0588893951042854,-0.180549525387213,0.0197412363444957,-0.183684032606244,0.0183237755611857,0.13111122692029,0.0128436007179921,0.147425732405518,0.00876458216431705,0.122343659028906,0.0024335216876163,0.127388211888934,0.00237950467940127,missense,"E67C,K80A",-0.132949970870337,-0.094504921928596
NHERF3_PDZ2 binding CEP164,2,MNGGVQTWTQPRLCYLVKEGGSYGFSLKTVQGKKGVYMTDITPQGVAMRAGVLADDHLIEVNGENVCDASHEEVVEKVKGSGSRVMFLLVDKETDKRHVEQKIQFKRETAS*,2,2,FALSE,FALSE,1025,1128,1177,770,394,614,378,-0.47953516299644,0.090222155370811,-0.494842267283698,0.0595909085662221,-0.575808700479893,0.0230784128412647,-0.560634357315459,0.0209335634320331,0.0932664808553398,0.0129030205335422,0.103268534987713,0.00886898928830994,0.0736196704178508,0.00284489872796843,0.0784378709205925,0.00271840876770938,missense,"E67C,K80G",-0.56490242420386,-0.538749785201977
NHERF3_PDZ2 binding CEP164,2,MNGGVQTWTQPRLCYLVKEGGSYGFSLKTVQGKKGVYMTDITPQGVAMRAGVLADDHLIEVNGENVCDASHEEVVEKVKVSGSRVMFLLVDKETDKRHVEQKIQFKRETAS*,2,2,FALSE,FALSE,1120.66666666667,1277,1266,819,418,784,651,-0.566220131224515,0.0909540311648252,-0.484906357200837,0.0597195023634143,-0.413139885407287,0.0194016511101103,-0.425772036264275,0.0180838862075769,0.0808693271806211,0.0130076889307818,0.104747308884852,0.00888812806362452,0.0936720157963308,0.00239166068062311,0.0959509387348462,0.00234835292044501,missense,"E67C,K80V",-0.410361874370801,-0.379811353666387
NHERF3_PDZ2 binding CEP164,2,MNGGVQTWTQPRLCYLVKEGGSYGFSLKTVQGKKGVYMTDITPQGVAMRAGVLADDHLIEVNGENVCDASHEEVVEKVK*SGSRVMFLLVDKETDKRHVEQKIQFKRETAS*,2,2,FALSE,TRUE,387.666666666667,427,431,305,5,8,2,-1.3992723576651,0.176797321343039,-1.42553920655645,0.165697240535147,-1.85218811015256,0.278836553423879,-1.48271562833963,0.110921764984391,-0.0382687042607494,0.0252844709615807,-0.0352482519463214,0.0246609270905081,-0.0837208791233312,0.0343724571357146,-0.0413025554922871,0.014404174398801,stop,"E67C,K80*",-1.62152776999454,-1.62544434764617
NHERF3_PDZ2 binding CEP164,2,MNGGVQTWTQPRLCYLVKEGGSYGFSLKTVQGKKGVYMTDITPQGVAMRAGVLADDHLIEVNGENVCDASHEEVVEKVKYSGSRVMFLLVDKETDKRHVEQKIQFKRETAS*,2,2,FALSE,FALSE,337.666666666667,362,382,269,21,63,18,-0.955303953736507,0.13985826620675,-0.805978656637629,0.0960061372273883,-1.16884541796048,0.0945194493086582,-0.983665411382426,0.0606841464505288,0.025224939939951,0.0200016733499046,0.0569617178779035,0.0142887132142899,0.000515448961925347,0.0116515058013731,0.0235035387834625,0.00788037432363975,missense,"E67C,K80Y",-1.0496594058604,-1.0373018766993
NHERF3_PDZ2 binding CEP164,2,MNGGVQTWTQPRLCYLVKEGGSYGFSLKTVQGKKGVYMTDITPQGVAMRAGVLADDHLIEVNGENVCDASHEEVVEKVKWSGSRVMFLLVDKETDKRHVEQKIQFKRETAS*,2,2,FALSE,FALSE,483,563,573,313,23,40,15,-1.05259254829781,0.138440200078017,-1.0498229828066,0.103316448535358,-1.26704865234774,0.103007073121734,-1.13569036345749,0.0645354348420442,0.0113113205174862,0.019798870210235,0.0206700625089569,0.0153767159691489,-0.0115901606617648,0.0126977835655926,0.00376175120041503,0.00838049825927376,missense,"E67C,K80W",-1.22386684570647,-1.21646687437062
NHERF3_PDZ2 binding CEP164,2,MNGGVQTWTQPRLCYLVKEGGSYGFSLKTVQGKKGVYMTDITPQGVAMRAGVLADDHLIEVNGENVCDASHEEVVEKVKCSGSRVMFLLVDKETDKRHVEQKIQFKRETAS*,2,2,FALSE,FALSE,411.333333333333,492,422,320,87,237,230,-0.646081366272289,0.129319338890765,-0.458432656325239,0.0851290988464674,-0.470418936310657,0.0308221339967825,-0.477496570650022,0.0282796093042865,0.069448062066522,0.0184944604596697,0.108687422823989,0.0126698700180712,0.0866111706604438,0.00379947487740296,0.0892340494562277,0.00367235793990674,missense,"E67C,K80C",-0.469633714878414,-0.440769939452992
NHERF3_PDZ2 binding CEP164,2,MNGGVQTWTQPRLCYLVKEGGSYGFSLKTVQGKKGVYMTDITPQGVAMRAGVLADDHLIEVNGENVCDASHEEVVEKVKFSGSRVMFLLVDKETDKRHVEQKIQFKRETAS*,2,2,FALSE,FALSE,351.666666666667,374,469,212,35,40,37,-0.822627603474627,0.134489205216043,-0.993016302776815,0.10346719805749,-0.886817711718386,0.0678231095818256,-0.904220924113709,0.052264407287558,0.0441994996221985,0.0192338231037627,0.0291246715896141,0.0153991522086554,0.0352812826550195,0.00836062165554127,0.0338201096548597,0.00678699656037649,missense,"E67C,K80F",-0.958622898049943,-0.94367467154504
NHERF3_PDZ2 binding CEP164,2,MNGGVQTWTQPRLCYLVKEGGSYGFSLKTVQGKKGVYMTDITPQGVAMRAGVLADDHLIEVNGENVFDASHEEVVEKVKNSGSRVMFLLVDKETDKRHVEQKIQFKRETAS*,2,2,FALSE,FALSE,345.333333333333,457,332,247,60,139,71,-0.728694587418258,0.130895428717435,-0.541739913317533,0.0882980470595035,-0.740030671456503,0.050374637286566,-0.695093837857632,0.0414977325186919,0.057633224741838,0.0187198631815694,0.0962886998026394,0.0131415085353022,0.0533758659782113,0.00620973125509654,0.0609771155172305,0.0053888484053436,missense,"E67F,K80N",-0.718981353672741,-0.697213459680429
NHERF3_PDZ2 binding CEP164,2,MNGGVQTWTQPRLCYLVKEGGSYGFSLKTVQGKKGVYMTDITPQGVAMRAGVLADDHLIEVNGENVFDASHEEVVEKVKTSGSRVMFLLVDKETDKRHVEQKIQFKRETAS*,2,2,FALSE,FALSE,407.666666666667,525,460,238,22,41,12,-1.03327641359884,0.108915715631817,-0.986071590019054,0.0926322455639243,-1.2141777109354,0.115664494148467,-1.06238074498969,0.0602380642595419,0.0140737958942393,0.0155764591241126,0.0301582618559972,0.0137865727075728,-0.00507270753337985,0.0142580763476824,0.0132816549782568,0.00782244659704724,missense,"E67F,K80T",-1.13986036667097,-1.13006975703699
NHERF3_PDZ2 binding CEP164,2,MNGGVQTWTQPRLCYLVKEGGSYGFSLKTVQGKKGVYMTDITPQGVAMRAGVLADDHLIEVNGENVFDASHEEVVEKVKRSGSRVMFLLVDKETDKRHVEQKIQFKRETAS*,2,2,FALSE,FALSE,1090,1282,1195,793,368,636,364,-0.519066357804597,0.074266250382419,-0.497251861601128,0.0502245789797931,-0.602051229889004,0.0231784484704499,-0.578849451365551,0.0202481317871378,0.0876129712907687,0.0106211046465817,0.1029099120584,0.00747498676726252,0.0703847279177684,0.00285723021870733,0.0760724794987646,0.00262939939292241,missense,"E67F,K80R",-0.585775345771729,-0.56021670387896
NHERF3_PDZ2 binding CEP164,2,MNGGVQTWTQPRLCYLVKEGGSYGFSLKTVQGKKGVYMTDITPQGVAMRAGVLADDHLIEVNGENVFDASHEEVVEKVKSSGSRVMFLLVDKETDKRHVEQKIQFKRETAS*,2,2,FALSE,FALSE,862.333333333333,975,992,620,128,263,137,-0.751931209936169,0.0786551353553159,-0.673408644794159,0.0540083834551048,-0.801602821870077,0.0358866254497762,-0.76102566240184,0.0279404180332125,0.0543100651892148,0.011248776116986,0.0766922781811459,0.00803813510931719,0.0457858062286667,0.00442377973716641,0.0524152836774688,0.00362831094675091,missense,"E67F,K80S",-0.794533519297205,-0.774915672571745
NHERF3_PDZ2 binding CEP164,2,MNGGVQTWTQPRLCYLVKEGGSYGFSLKTVQGKKGVYMTDITPQGVAMRAGVLADDHLIEVNGENVFDASHEEVVEKVKMSGSRVMFLLVDKETDKRHVEQKIQFKRETAS*,2,2,FALSE,FALSE,464.666666666667,424,577,393,162,435,303,-0.432331259000763,0.127823994797464,-0.374917475820713,0.0829112961888776,-0.449777407622473,0.027165326202107,-0.442120953183259,0.0253041383264641,0.100017294333651,0.0182806054984212,0.121117091361141,0.012339791680838,0.0891556722738018,0.00334869657150073,0.0938278869553717,0.0032859666587262,missense,"E67F,K80M",-0.429096318433023,-0.399078938505171
NHERF3_PDZ2 binding CEP164,2,MNGGVQTWTQPRLCYLVKEGGSYGFSLKTVQGKKGVYMTDITPQGVAMRAGVLADDHLIEVNGENVFDASHEEVVEKVKISGSRVMFLLVDKETDKRHVEQKIQFKRETAS*,2,2,FALSE,FALSE,224.666666666667,247,251,176,9,17,10,-1.08432583178226,0.156673398747777,-1.05839812741564,0.128510650866718,-1.21696227574962,0.126442494145589,-1.12537980821121,0.0781254664607536,0.00677302050997988,0.0224064707032751,0.0193938130354518,0.0191264005431981,-0.00541596358622878,0.0155866910445748,0.00510066819237551,0.0101452843276225,missense,"E67F,K80I",-1.21205184160136,-1.20431564142185
NHERF3_PDZ2 binding CEP164,2,MNGGVQTWTQPRLCYLVKEGGSYGFSLKTVQGKKGVYMTDITPQGVAMRAGVLADDHLIEVNGENVFDASHEEVVEKVKQSGSRVMFLLVDKETDKRHVEQKIQFKRETAS*,2,2,FALSE,FALSE,249.666666666667,313,257,179,55,71,45,-0.64782908241026,0.13163483524503,-0.659655767367893,0.0949759567178765,-0.779455972043047,0.0626910969414397,-0.730102068756273,0.0486209695802772,0.0691981143998723,0.0188256085782403,0.0787391360913831,0.0141353901634468,0.0485158702644729,0.00772799339236856,0.0564309864204886,0.00631386387848826,missense,"E67F,K80Q",-0.759097756902264,-0.738471486878063
NHERF3_PDZ2 binding CEP164,2,MNGGVQTWTQPRLCYLVKEGGSYGFSLKTVQGKKGVYMTDITPQGVAMRAGVLADDHLIEVNGENVFDASHEEVVEKVKHSGSRVMFLLVDKETDKRHVEQKIQFKRETAS*,2,2,FALSE,FALSE,232,320,252,124,7,11,12,-1.22588947460676,0.164070326232823,-1.18299608440412,0.147929792800663,-1.06030115042812,0.11666187726316,-1.13551912343414,0.0799818532200919,-0.0134725453674951,0.0234643340056137,0.000849743604993153,0.0220165756713208,0.0138958079473984,0.0143810247485887,0.00378398823532608,0.0103863526034194,missense,"E67F,K80H",-1.22367061945769,-1.21626506395749
NHERF3_PDZ2 binding CEP164,2,MNGGVQTWTQPRLCYLVKEGGSYGFSLKTVQGKKGVYMTDITPQGVAMRAGVLADDHLIEVNGENVFDASHEEVVEKVKPSGSRVMFLLVDKETDKRHVEQKIQFKRETAS*,2,2,FALSE,FALSE,304,351,356,205,3,2,2,-1.30893674133087,0.20434348847638,-1.61209096776241,0.300686030659587,-1.73488790519272,0.279076887501477,-1.49331163925192,0.144565747682298,-0.0253494572345606,0.0292239552122181,-0.0630129833736392,0.0447514771838186,-0.0692611670895815,0.0344020833546555,-0.0426785414327724,0.0187731437739194,missense,"E67F,K80P",-1.63366988159146,-1.63793199684135
NHERF3_PDZ2 binding CEP164,2,MNGGVQTWTQPRLCYLVKEGGSYGFSLKTVQGKKGVYMTDITPQGVAMRAGVLADDHLIEVNGENVFDASHEEVVEKVKLSGSRVMFLLVDKETDKRHVEQKIQFKRETAS*,2,2,FALSE,FALSE,613.666666666667,732,638,471,38,106,72,-0.994816421631582,0.100729277562337,-0.805266155136462,0.0700317477367604,-0.921429126586735,0.0484145943928798,-0.898863165973081,0.0370350057379804,0.0195741085838868,0.014405684849513,0.0570677603654875,0.0104229124116932,0.031014699384783,0.00596811483314567,0.0345158620408325,0.00480932377505473,missense,"E67F,K80L",-0.952483370845669,-0.93736042699711
NHERF3_PDZ2 binding CEP164,2,MNGGVQTWTQPRLCYLVKEGGSYGFSLKTVQGKKGVYMTDITPQGVAMRAGVLADDHLIEVNGENVFDASHEEVVEKVKESGSRVMFLLVDKETDKRHVEQKIQFKRETAS*,2,2,FALSE,FALSE,316.666666666667,350,372,228,29,55,29,-0.856400425351951,0.136222157230356,-0.836972497622064,0.0980266504340604,-0.979892715330986,0.0756745492311985,-0.915161658708462,0.054834355619019,0.0393695173149951,0.0194816592957981,0.0523488658454653,0.0145894287163358,0.0238078351001819,0.00932847637002508,0.0323993582885612,0.00712072713135578,missense,"E67F,K80E",-0.971160033156857,-0.956568585744227
NHERF3_PDZ2 binding CEP164,2,MNGGVQTWTQPRLCYLVKEGGSYGFSLKTVQGKKGVYMTDITPQGVAMRAGVLADDHLIEVNGENVFDASHEEVVEKVKDSGSRVMFLLVDKETDKRHVEQKIQFKRETAS*,2,2,FALSE,FALSE,341.666666666667,382,395,248,23,33,29,-0.944984416750794,0.138673970990717,-0.998874693051318,0.107819744973485,-1.00462879502586,0.0754739029239378,-0.99315931687342,0.0564715997350804,0.0267007769677414,0.0198323026955742,0.028252760054089,0.0160469471979184,0.0207585941431505,0.00930374250170304,0.0222706710010462,0.00733333779243279,missense,"E67F,K80D",-1.06053860001341,-1.04849066861778
NHERF3_PDZ2 binding CEP164,2,MNGGVQTWTQPRLCYLVKEGGSYGFSLKTVQGKKGVYMTDITPQGVAMRAGVLADDHLIEVNGENVFDASHEEVVEKVKASGSRVMFLLVDKETDKRHVEQKIQFKRETAS*,2,2,FALSE,FALSE,361.666666666667,406,389,290,188,282,212,-0.406297897810817,0.0923917387282557,-0.386842513615585,0.0631080941458911,-0.452678914063917,0.0327206091529971,-0.435812617126258,0.027710930549065,0.1037404263361,0.0132133010682433,0.119342273104295,0.00939245640739938,0.08879800071115,0.004033501783592,0.0946470803097515,0.00359850996274684,missense,"E67F,K80A",-0.4218675111933,-0.39164441542501
NHERF3_PDZ2 binding CEP164,2,MNGGVQTWTQPRLCYLVKEGGSYGFSLKTVQGKKGVYMTDITPQGVAMRAGVLADDHLIEVNGENVFDASHEEVVEKVKGSGSRVMFLLVDKETDKRHVEQKIQFKRETAS*,2,2,FALSE,FALSE,904,1035,1001,676,86,121,59,-0.879185316854668,0.0950131553979548,-0.904991570732604,0.0695315561665458,-1.0853992395222,0.0525550064995655,-0.99688736922623,0.0383576677074092,0.0361109615677313,0.0135882000382034,0.0422255023101072,0.0103484682760847,0.0108019417344449,0.00647850751987819,0.0217865503574079,0.00498108315592102,missense,"E67F,K80G",-1.06481062540879,-1.05288426639232
NHERF3_PDZ2 binding CEP164,2,MNGGVQTWTQPRLCYLVKEGGSYGFSLKTVQGKKGVYMTDITPQGVAMRAGVLADDHLIEVNGENVFDASHEEVVEKVKVSGSRVMFLLVDKETDKRHVEQKIQFKRETAS*,2,2,FALSE,FALSE,712.333333333333,831,767,539,39,81,69,-1.04556072404959,0.10715605619404,-0.939271984263491,0.0751520424025856,-0.892528296285829,0.0499298390041719,-0.925002054698389,0.0387703570906456,0.0123169689891959,0.0153248033998134,0.0371235055841065,0.0111849722566732,0.0345773332593824,0.00615490053183627,0.0311214956435508,0.00503467453043175,missense,"E67F,K80V",-0.982436275438651,-0.968165724901682
NHERF3_PDZ2 binding CEP164,2,MNGGVQTWTQPRLCYLVKEGGSYGFSLKTVQGKKGVYMTDITPQGVAMRAGVLADDHLIEVNGENVFDASHEEVVEKVK*SGSRVMFLLVDKETDKRHVEQKIQFKRETAS*,2,2,FALSE,TRUE,275.333333333333,272,339,215,5,3,9,-1.27415131567084,0.177087600097831,-1.63563156117931,0.249741506372951,-1.30684039250441,0.132742880410848,-1.34724429782885,0.0977426054058868,-0.0203746585311299,0.0253259848526879,-0.0665165592693301,0.0371693400580838,-0.0164953277429674,0.0163633458776012,-0.0237104024014175,0.0126927437068614,stop,"E67F,K80*",-1.46628934802043,-1.46578818407436
NHERF3_PDZ2 binding CEP164,2,MNGGVQTWTQPRLCYLVKEGGSYGFSLKTVQGKKGVYMTDITPQGVAMRAGVLADDHLIEVNGENVFDASHEEVVEKVKYSGSRVMFLLVDKETDKRHVEQKIQFKRETAS*,2,2,FALSE,FALSE,319,382,355,220,6,7,3,-1.31779200431538,0.169448334980263,-1.40839111745743,0.174596603283701,-1.63679999202474,0.228119197612356,-1.42259835501101,0.10730474808435,-0.026615882755536,0.0242334639051664,-0.0326960804457777,0.0259854303543239,-0.0571697732264079,0.0281204786298037,-0.0334957946683164,0.0139344726929281,missense,"E67F,K80Y",-1.55263857691041,-1.55459472073355
NHERF3_PDZ2 binding CEP164,2,MNGGVQTWTQPRLCYLVKEGGSYGFSLKTVQGKKGVYMTDITPQGVAMRAGVLADDHLIEVNGENVFDASHEEVVEKVKWSGSRVMFLLVDKETDKRHVEQKIQFKRETAS*,2,2,FALSE,FALSE,512,567,555,414,9,8,13,-1.31487154204333,0.156111099975759,-1.49725843467636,0.165571192047781,-1.39141981167981,0.110147877857539,-1.39592028244592,0.0790733156543975,-0.0261982161135803,0.0223260541739701,-0.0459223141693274,0.0246421671368314,-0.0269215162195932,0.0135780376129263,-0.0300314104700899,0.0102683709471956,missense,"E67F,K80W",-1.52206781429444,-1.52315398193536
NHERF3_PDZ2 binding CEP164,2,MNGGVQTWTQPRLCYLVKEGGSYGFSLKTVQGKKGVYMTDITPQGVAMRAGVLADDHLIEVNGENVFDASHEEVVEKVKCSGSRVMFLLVDKETDKRHVEQKIQFKRETAS*,2,2,FALSE,FALSE,329,325,380,282,25,21,60,-0.877017656397401,0.13783350800213,-1.11609151854596,0.120544504976846,-0.828537734261437,0.0538010184972294,-0.876383753493627,0.0462778360333865,0.0364209671010165,0.019712104822282,0.0108072336351324,0.0179407891090668,0.0424655129950215,0.00663210464857021,0.0374350130098259,0.00600958721778201,missense,"E67F,K80C",-0.926723909363611,-0.910867908304881
NHERF3_PDZ2 binding CEP164,2,MNGGVQTWTQPRLCYLVKEGGSYGFSLKTVQGKKGVYMTDITPQGVAMRAGVLADDHLIEVNGENVFDASHEEVVEKVKFSGSRVMFLLVDKETDKRHVEQKIQFKRETAS*,2,2,FALSE,FALSE,288.666666666667,326,305,235,5,17,12,-1.32439464509021,0.176955198300214,-1.11366635532597,0.128289396750873,-1.24837545053656,0.115253577363481,-1.21410165514206,0.0771568244747766,-0.0275601520333327,0.0253070495578448,0.0111681737036426,0.0190934710170231,-0.00928829664515762,0.0142074222300466,-0.00642065006608783,0.0100194975796567,missense,"E67F,K80F",-1.3137194007834,-1.3088764341193
NHERF3_PDZ2 binding CEP164,2,MNGGVQTWTQPRLCYLVKEGGSYGFSLKTVQGKKGVYMTDITPQGVAMRAGVLADDHLIEVNGENVEDASHEEVVEKVKKSGSRVMFLLVDKETDKRHVEQKIQFKRETAS*,0,2,FALSE,FALSE,213.666666666667,216,254,171,387,579,511,-0.00360573868162498,0.127426621118806,-0.0610886037665717,0.0834034067523571,-0.0512192022091675,0.0285145270358191,-0.0501646728671732,0.0263959975764619,0.161330994601569,0.0182237755466856,0.167824634031304,0.0124130331101295,0.138286335608428,0.00351501388985369,0.14472688427274,0.00342775426062856,synonymous,"",0.0200516615100135,0.0628507979726662
NHERF3_PDZ2 binding CEP164,2,MNGGVQTWTQPRLCYLVKEGGSYGFSLKTVQGKKGVYMTDITPQGVAMRAGVLADDHLIEVNGENVEDASHEEVVEKVKKSGSRVMFLLVDKETDKRHVEQKIQFKRETAS*,0,2,FALSE,FALSE,112.333333333333,121,108,108,195,259,324,-0.0329971189712261,0.129279421534843,-0.0467003358784767,0.0879883054332796,-0.0500700365100431,0.0357847361027053,-0.0485680734886961,0.0321094603888386,0.157127619257373,0.0184887517237058,0.16996605789691,0.0130954093025297,0.138427994398318,0.00441121973679424,0.144934216854364,0.00416969805121032,synonymous,"",0.0218812262386179,0.0647324280605062
NHERF3_PDZ2 binding CEP164,2,MNGGVQTWTQPRLCYLVKEGGSYGFSLKTVQGKKGVYMTDITPQGVAMRAGVLADDHLIEVNGEN*EDASHEEVVEKVKNSGSRVMFLLVDKETDKRHVEQKIQFKRETAS*,2,2,FALSE,TRUE,86.6666666666667,80,96,84,2,1,2,-1.18884234423322,0.234800573537092,-1.5893882837704,0.417778352742871,-1.47283668272821,0.280159662619433,-1.35036594887009,0.165275782382033,-0.00817429149676993,0.033579741131043,-0.0596341145833218,0.0621784736046892,-0.0369578542673552,0.0345355581120808,-0.0241157764595802,0.0214625253543711,stop,"V66*,K80N",-1.4698664899867,-1.46946712357673
NHERF3_PDZ2 binding CEP164,2,MNGGVQTWTQPRLCYLVKEGGSYGFSLKTVQGKKGVYMTDITPQGVAMRAGVLADDHLIEVNGEN*EDASHEEVVEKVKTSGSRVMFLLVDKETDKRHVEQKIQFKRETAS*,2,2,FALSE,TRUE,97.6666666666667,113,120,60,3,4,2,-1.17291865366338,0.186722951890213,-1.24830175708356,0.215606578546155,-1.28260799455525,0.281810886193346,-1.22074523687677,0.126203543298205,-0.00589698271880956,0.0267039739010989,-0.00886978115801951,0.0320889961509817,-0.0135081761318337,0.0347391060716969,-0.00728337804335125,0.0163886487712289,stop,"V66*,K80T",-1.32133237055983,-1.31670605215095
NHERF3_PDZ2 binding CEP164,2,MNGGVQTWTQPRLCYLVKEGGSYGFSLKTVQGKKGVYMTDITPQGVAMRAGVLADDHLIEVNGEN*EDASHEEVVEKVKRSGSRVMFLLVDKETDKRHVEQKIQFKRETAS*,2,2,FALSE,TRUE,122.666666666667,133,128,107,0,0,4,,,,,-1.34011901872339,0.198846478766606,-1.34011901872339,0.198846478766606,,,,,-0.0205976168410127,0.0245120016872495,-0.0227851217507755,0.02582197785209,stop,"V66*,K80R",-1.45812439474001,-1.45739087431098
NHERF3_PDZ2 binding CEP164,2,MNGGVQTWTQPRLCYLVKEGGSYGFSLKTVQGKKGVYMTDITPQGVAMRAGVLADDHLIEVNGEN*EDASHEEVVEKVKSSGSRVMFLLVDKETDKRHVEQKIQFKRETAS*,2,2,FALSE,TRUE,114.333333333333,146,106,91,3,4,4,-0.982303770878649,0.206617044499778,-1.01678693254767,0.223084767443038,-1.2499430747735,0.199901217920497,-1.09012681576048,0.120786703662833,0.0213635913215864,0.029549105281328,0.0255868590962899,0.0332019843369012,-0.00948153923199718,0.0246420204237146,0.00967858174623412,0.0156852241294625,stop,"V66*,K80S",-1.17165496281319,-1.16276915695249
NHERF3_PDZ2 binding CEP164,2,MNGGVQTWTQPRLCYLVKEGGSYGFSLKTVQGKKGVYMTDITPQGVAMRAGVLADDHLIEVNGEN*EDASHEEVVEKVKMSGSRVMFLLVDKETDKRHVEQKIQFKRETAS*,2,2,FALSE,TRUE,98,121,128,45,3,0,1,-1.19114477532285,0.20488126689304,,,-1.49313342271712,0.396023081244785,-1.25490583869213,0.18197132849281,-0.00850357110114713,0.0293008649903558,,,-0.0394598534374673,0.0488181560763556,-0.0117194349902071,0.0236305900069367,stop,"V66*,K80M",-1.36047746420812,-1.35696512844836
NHERF3_PDZ2 binding CEP164,2,MNGGVQTWTQPRLCYLVKEGGSYGFSLKTVQGKKGVYMTDITPQGVAMRAGVLADDHLIEVNGEN*EDASHEEVVEKVKQSGSRVMFLLVDKETDKRHVEQKIQFKRETAS*,2,2,FALSE,TRUE,60,61,75,44,1,0,2,-1.30592104474775,0.306460200509541,,,-1.28260799455525,0.281810886193346,-1.29328938495812,0.207438052469918,-0.024918170764235,0.0438280624491415,,,-0.0135081761318337,0.0347391060716969,-0.0167038787063475,0.0269376698535657,stop,"V66*,K80Q",-1.4044616867712,-1.40220104454961
NHERF3_PDZ2 binding CEP164,2,MNGGVQTWTQPRLCYLVKEGGSYGFSLKTVQGKKGVYMTDITPQGVAMRAGVLADDHLIEVNGEN*EDASHEEVVEKVKHSGSRVMFLLVDKETDKRHVEQKIQFKRETAS*,2,2,FALSE,TRUE,63,55,74,60,0,1,0,,,-1.51556363315458,0.41807679132483,,,-1.51556363315458,0.41807679132483,,,-0.0486466997027903,0.0622228905912783,,,-0.0455681600837203,0.0542909772052528,stop,"V66*,K80H",-1.65916874106381,-1.66415649736797
NHERF3_PDZ2 binding CEP164,2,MNGGVQTWTQPRLCYLVKEGGSYGFSLKTVQGKKGVYMTDITPQGVAMRAGVLADDHLIEVNGEN*EDASHEEVVEKVKLSGSRVMFLLVDKETDKRHVEQKIQFKRETAS*,2,2,FALSE,TRUE,132.666666666667,174,113,111,1,1,2,-1.44305928555771,0.30565622442619,-1.43140092885796,0.418526266803122,-1.47631821501689,0.280138230051609,-1.45531255657744,0.185200634534843,-0.0445308427274826,0.0437130827097492,-0.0361206593915827,0.0622897865876349,-0.0373870261886474,0.0345329160982925,-0.0377440237218903,0.0240499440212107,stop,"V66*,K80L",-1.59012622103532,-1.59314918016581
NHERF3_PDZ2 binding CEP164,2,MNGGVQTWTQPRLCYLVKEGGSYGFSLKTVQGKKGVYMTDITPQGVAMRAGVLADDHLIEVNGEN*EDASHEEVVEKVKESGSRVMFLLVDKETDKRHVEQKIQFKRETAS*,2,2,FALSE,TRUE,54,55,68,39,0,3,2,,,-1.17997869281843,0.25163022427253,-1.24712092392371,0.282253795922582,-1.2097111617608,0.187826728408221,,,0.00129882576024257,0.0374504403001013,-0.00913364991144744,0.0347937039911454,-0.00585050558299804,0.0243909655884844,stop,"V66*,K80E",-1.30868827529268,-1.30370213394231
NHERF3_PDZ2 binding CEP164,2,MNGGVQTWTQPRLCYLVKEGGSYGFSLKTVQGKKGVYMTDITPQGVAMRAGVLADDHLIEVNGEN*EDASHEEVVEKVKASGSRVMFLLVDKETDKRHVEQKIQFKRETAS*,2,2,FALSE,TRUE,55.6666666666667,52,60,55,2,0,2,-1.06932534870509,0.235901253871176,,,-1.34825371336089,0.281118553620177,-1.18458030424359,0.180706166610224,0.00891829780204031,0.0337371536966505,,,-0.0216003886774385,0.0346537615521111,-0.00258704097332221,0.0234662975220304,stop,"V66*,K80A",-1.27989048723583,-1.27408482463162
NHERF3_PDZ2 binding CEP164,2,MNGGVQTWTQPRLCYLVKEGGSYGFSLKTVQGKKGVYMTDITPQGVAMRAGVLADDHLIEVNGEN*EDASHEEVVEKVKGSGSRVMFLLVDKETDKRHVEQKIQFKRETAS*,2,2,FALSE,TRUE,141.666666666667,183,150,92,2,3,2,-1.16343781807796,0.234996962397003,-1.39345243151042,0.244687620737015,-1.49789306929262,0.280013282837247,-1.33388837329214,0.144997005059419,-0.00454109163273453,0.0336078274639574,-0.0304727371735704,0.0364171639518972,-0.0400465797683186,0.0345175137318626,-0.0219760172128028,0.0188291463670237,stop,"V66*,K80G",-1.45098461423457,-1.45004791146874
NHERF3_PDZ2 binding CEP164,2,MNGGVQTWTQPRLCYLVKEGGSYGFSLKTVQGKKGVYMTDITPQGVAMRAGVLADDHLIEVNGEN*EDASHEEVVEKVKVSGSRVMFLLVDKETDKRHVEQKIQFKRETAS*,2,2,FALSE,TRUE,304,462,267,183,2,2,6,-1.67533604789854,0.215626105648126,-1.52125543888772,0.300929017157784,-1.37519296242615,0.162186517044674,-1.48952922927599,0.119041851816327,-0.0777496438260647,0.0308375260745059,-0.0494938182531355,0.0447876411675799,-0.0249212164971549,0.0199928920245774,-0.0421873619699427,0.0154586396507475,stop,"V66*,K80V",-1.62933556706374,-1.63347433732375
NHERF3_PDZ2 binding CEP164,2,MNGGVQTWTQPRLCYLVKEGGSYGFSLKTVQGKKGVYMTDITPQGVAMRAGVLADDHLIEVNGEN*EDASHEEVVEKVK*SGSRVMFLLVDKETDKRHVEQKIQFKRETAS*,2,2,FALSE,TRUE,157,216,126,129,1,10,10,-1.65671915332478,0.304979261961005,-1.01343030007001,0.154026712164898,-1.12556702922631,0.127142438382822,-1.1341401281833,0.0933464957881726,-0.0750871694929179,0.0436162676807487,0.0260864308968453,0.0229239877889427,0.00585041865439107,0.0156729738615021,0.00396306299212434,0.0121218699056852,stop,"V66*,K80*",-1.22209041022933,-1.21463988547505
NHERF3_PDZ2 binding CEP164,2,MNGGVQTWTQPRLCYLVKEGGSYGFSLKTVQGKKGVYMTDITPQGVAMRAGVLADDHLIEVNGEN*EDASHEEVVEKVKYSGSRVMFLLVDKETDKRHVEQKIQFKRETAS*,2,2,FALSE,TRUE,82.6666666666667,98,96,54,0,1,0,,,-1.5893882837704,0.417778352742871,,,-1.5893882837704,0.417778352742871,,,-0.0596341145833218,0.0621784736046892,,,-0.0551549453512501,0.0542522223100122,stop,"V66*,K80Y",-1.74376540237347,-1.75116059225588
NHERF3_PDZ2 binding CEP164,2,MNGGVQTWTQPRLCYLVKEGGSYGFSLKTVQGKKGVYMTDITPQGVAMRAGVLADDHLIEVNGEN*EDASHEEVVEKVKWSGSRVMFLLVDKETDKRHVEQKIQFKRETAS*,2,2,FALSE,TRUE,103.666666666667,116,112,83,0,3,0,,,-1.3215086221333,0.250703822481539,,,-1.3215086221333,0.250703822481539,,,-0.0197652502417865,0.0373125627654462,,,-0.0203683967901486,0.0325561135993311,stop,"V66*,K80W",-1.43679849066817,-1.43545808225143
NHERF3_PDZ2 binding CEP164,2,MNGGVQTWTQPRLCYLVKEGGSYGFSLKTVQGKKGVYMTDITPQGVAMRAGVLADDHLIEVNGEN*EDASHEEVVEKVKCSGSRVMFLLVDKETDKRHVEQKIQFKRETAS*,2,2,FALSE,TRUE,161.666666666667,141,179,165,1,3,4,-1.53838527837004,0.305289867637509,-1.45450002400331,0.250166364116746,-1.4675358898594,0.198136934790316,-1.47811215396871,0.138435022475466,-0.0581637828582347,0.0436606886038057,-0.039558526548552,0.0372325721662935,-0.0363044202988489,0.0244245355010143,-0.0407047535398173,0.0179770147627848,stop,"V66*,K80C",-1.61625258671964,-1.62001904434111
NHERF3_PDZ2 binding CEP164,2,MNGGVQTWTQPRLCYLVKEGGSYGFSLKTVQGKKGVYMTDITPQGVAMRAGVLADDHLIEVNGEN*EDASHEEVVEKVKFSGSRVMFLLVDKETDKRHVEQKIQFKRETAS*,2,2,FALSE,TRUE,79.3333333333333,104,71,63,0,1,0,,,-1.50382545597649,0.418131793874701,,,-1.50382545597649,0.418131793874701,,,-0.0468996921447309,0.062231076689416,,,-0.0440438537294073,0.0542981197738987,stop,"V66*,K80F",-1.64571780576179,-1.65032277824442
NHERF3_PDZ2 binding CEP164,2,MNGGVQTWTQPRLCYLVKEGGSYGFSLKTVQGKKGVYMTDITPQGVAMRAGVLADDHLIEVNGENYEDASHEEVVEKVKNSGSRVMFLLVDKETDKRHVEQKIQFKRETAS*,2,2,FALSE,FALSE,62.6666666666667,77,72,39,0,3,2,,,-1.19619065571436,0.251499425119906,-1.24712092392371,0.282253795922582,-1.21873094486482,0.18777231089942,,,-0.00111402090925736,0.0374309732989857,-0.00913364991144744,0.0347937039911454,-0.00702180437082311,0.0243838989926074,missense,"V66Y,K80N",-1.31902416621762,-1.31433216142641
NHERF3_PDZ2 binding CEP164,2,MNGGVQTWTQPRLCYLVKEGGSYGFSLKTVQGKKGVYMTDITPQGVAMRAGVLADDHLIEVNGENYEDASHEEVVEKVKTSGSRVMFLLVDKETDKRHVEQKIQFKRETAS*,2,2,FALSE,FALSE,171,170,201,142,0,2,2,,,-1.34107721750689,0.301714609254915,-1.61532793962959,0.279499329173246,-1.48866975484259,0.205040229591587,,,-0.0226776687118418,0.0449045618197747,-0.0545228921360138,0.0344541581564594,-0.0420757515963455,0.0266262912984033,missense,"V66Y,K80T",-1.62835068373628,-1.63246142639855
NHERF3_PDZ2 binding CEP164,2,MNGGVQTWTQPRLCYLVKEGGSYGFSLKTVQGKKGVYMTDITPQGVAMRAGVLADDHLIEVNGENYEDASHEEVVEKVKRSGSRVMFLLVDKETDKRHVEQKIQFKRETAS*,2,2,FALSE,FALSE,277.333333333333,299,310,223,1,9,7,-1.25624566098017,0.30686361598115,-1.06364278724217,0.152794153269064,-1.27781789726381,0.151223010080812,-1.18106096184487,0.101439556741897,-0.0178139013735263,0.0438857564611315,0.0186132437684035,0.0227405445103054,-0.0129176961111753,0.0186414097008105,-0.00213002316723718,0.0131728256077873,missense,"V66Y,K80R",-1.27585762538747,-1.26993719646885
NHERF3_PDZ2 binding CEP164,2,MNGGVQTWTQPRLCYLVKEGGSYGFSLKTVQGKKGVYMTDITPQGVAMRAGVLADDHLIEVNGENYEDASHEEVVEKVKMSGSRVMFLLVDKETDKRHVEQKIQFKRETAS*,2,2,FALSE,FALSE,226.666666666667,272,246,162,0,9,3,,,-1.23307790201834,0.15897113629982,-1.54676988040999,0.228424829764913,-1.33543550100357,0.130482313506579,,,-0.00660399581007245,0.023659872603331,-0.0460716725132727,0.0281581542068903,-0.0221769254599421,0.0169442850100003,missense,"V66Y,K80M",-1.45275748871369,-1.45187123802818
NHERF3_PDZ2 binding CEP164,2,MNGGVQTWTQPRLCYLVKEGGSYGFSLKTVQGKKGVYMTDITPQGVAMRAGVLADDHLIEVNGENYEDASHEEVVEKVKISGSRVMFLLVDKETDKRHVEQKIQFKRETAS*,2,2,FALSE,FALSE,89,79,109,79,0,1,2,,,-1.62540947708381,0.417658568907179,-1.4547827951142,0.280274936282915,-1.50776224519526,0.232729612463,,,-0.0649951937367601,0.0621606460269392,-0.0347323337230598,0.0345497680103465,-0.0445550807053436,0.0302220031042074,missense,"V66Y,K80I",-1.65022902554284,-1.65496237734696
NHERF3_PDZ2 binding CEP164,2,MNGGVQTWTQPRLCYLVKEGGSYGFSLKTVQGKKGVYMTDITPQGVAMRAGVLADDHLIEVNGENYEDASHEEVVEKVKQSGSRVMFLLVDKETDKRHVEQKIQFKRETAS*,2,2,FALSE,FALSE,34.6666666666667,49,39,16,0,1,2,,,-1.33389627359902,0.419243456900068,-0.985009123333276,0.287797761402677,-1.09675812662484,0.237271532476265,,,-0.0216089198685834,0.0623965268847798,0.0231771304361481,0.0354771140874422,0.00881744725025468,0.0308118116777158,missense,"V66Y,K80Q",-1.17925387123404,-1.17058431347353
NHERF3_PDZ2 binding CEP164,2,MNGGVQTWTQPRLCYLVKEGGSYGFSLKTVQGKKGVYMTDITPQGVAMRAGVLADDHLIEVNGENYEDASHEEVVEKVKHSGSRVMFLLVDKETDKRHVEQKIQFKRETAS*,2,2,FALSE,FALSE,77.3333333333333,86,93,53,0,1,0,,,-1.58038333271435,0.417810744951988,,,-1.58038333271435,0.417810744951988,,,-0.0582938964799329,0.062183294577596,,,-0.0539855726363259,0.0542564287254921,missense,"V66Y,K80H",-1.73344650769203,-1.74054804469072
NHERF3_PDZ2 binding CEP164,2,MNGGVQTWTQPRLCYLVKEGGSYGFSLKTVQGKKGVYMTDITPQGVAMRAGVLADDHLIEVNGENYEDASHEEVVEKVKPSGSRVMFLLVDKETDKRHVEQKIQFKRETAS*,2,2,FALSE,FALSE,104.333333333333,109,105,99,3,0,0,-1.1555917215961,0.186891714546461,,,,,-1.1555917215961,0.186891714546461,-0.00341899092922607,0.0267281093034279,,,,,0.00117738343957122,0.0242695457505295,missense,"V66Y,K80P",-1.24667208000166,-1.23992109511459
NHERF3_PDZ2 binding CEP164,2,MNGGVQTWTQPRLCYLVKEGGSYGFSLKTVQGKKGVYMTDITPQGVAMRAGVLADDHLIEVNGENYEDASHEEVVEKVKLSGSRVMFLLVDKETDKRHVEQKIQFKRETAS*,2,2,FALSE,FALSE,272,317,358,141,4,10,9,-1.35968873196315,0.169925922420254,-1.30794289685629,0.145459816519269,-1.18222042685498,0.133525877631842,-1.26982618264926,0.0851310994579443,-0.032607696350606,0.0243017655381681,-0.0177462464194798,0.0216489660189571,-0.00113330158484093,0.0164598667178049,-0.013656973907648,0.0110550278705578,missense,"V66Y,K80L",-1.3775748872753,-1.37454910630099
NHERF3_PDZ2 binding CEP164,2,MNGGVQTWTQPRLCYLVKEGGSYGFSLKTVQGKKGVYMTDITPQGVAMRAGVLADDHLIEVNGENYEDASHEEVVEKVKESGSRVMFLLVDKETDKRHVEQKIQFKRETAS*,2,2,FALSE,FALSE,116.333333333333,112,140,97,2,1,1,-1.28219365715058,0.234214438590688,-1.69640105171112,0.417462628542419,-1.71908256990744,0.394731359818437,-1.45269247976912,0.181412557111085,-0.0215248249932844,0.0334959156979464,-0.075560958382388,0.0621314839779285,-0.0673128278100356,0.0486589243012771,-0.03740378352385,0.0235580285900448,missense,"V66Y,K80E",-1.58712383973707,-1.59006135774683
NHERF3_PDZ2 binding CEP164,2,MNGGVQTWTQPRLCYLVKEGGSYGFSLKTVQGKKGVYMTDITPQGVAMRAGVLADDHLIEVNGENYEDASHEEVVEKVKDSGSRVMFLLVDKETDKRHVEQKIQFKRETAS*,2,2,FALSE,FALSE,79,93,102,42,2,1,3,-1.23061748196797,0.234513991625875,-1.60658337463174,0.417719278130297,-1.14964027864852,0.231711242220623,-1.24581354879094,0.153322148478194,-0.0141487160465667,0.0335387559398804,-0.0621932814148066,0.0621696814563777,0.00288288543924495,0.0285632735137999,-0.0105387205520645,0.0199102400344022,missense,"V66Y,K80D",-1.35005848676788,-1.3462496499908
NHERF3_PDZ2 binding CEP164,2,MNGGVQTWTQPRLCYLVKEGGSYGFSLKTVQGKKGVYMTDITPQGVAMRAGVLADDHLIEVNGENYEDASHEEVVEKVKASGSRVMFLLVDKETDKRHVEQKIQFKRETAS*,2,2,FALSE,FALSE,157.333333333333,202,179,91,3,4,5,-1.23131690200495,0.186886831927187,-1.37300795573992,0.214973288831638,-1.14964027864852,0.179492221752303,-1.23784559286309,0.110899669016193,-0.0142487428200536,0.0267274110210992,-0.0274299603309877,0.031994742852457,0.00288288543924495,0.0221261833235917,-0.00950401084650884,0.0144013050414708,missense,"V66Y,K80A",-1.34092789876867,-1.33685922568365
NHERF3_PDZ2 binding CEP164,2,MNGGVQTWTQPRLCYLVKEGGSYGFSLKTVQGKKGVYMTDITPQGVAMRAGVLADDHLIEVNGENYEDASHEEVVEKVKGSGSRVMFLLVDKETDKRHVEQKIQFKRETAS*,2,2,FALSE,FALSE,192.666666666667,258,184,136,2,2,4,-1.40759302187744,0.233680312859238,-1.38071819548073,0.301496888375379,-1.40257597368152,0.19849717440421,-1.39985935887274,0.135216792606328,-0.0394586747368845,0.0334195283044944,-0.0285774849335975,0.0448721581495689,-0.0282967473200143,0.0244689425937541,-0.0305429344602648,0.0175590990877411,missense,"V66Y,K80G",-1.526581655018,-1.52779627656664
NHERF3_PDZ2 binding CEP164,2,MNGGVQTWTQPRLCYLVKEGGSYGFSLKTVQGKKGVYMTDITPQGVAMRAGVLADDHLIEVNGENYEDASHEEVVEKVKVSGSRVMFLLVDKETDKRHVEQKIQFKRETAS*,2,2,FALSE,FALSE,564.333333333333,656,593,444,12,7,13,-1.2759075591188,0.120304285037786,-1.53600092414965,0.166616542367141,-1.41016272637302,0.110076442854332,-1.38488484699633,0.0730014246245221,-0.0206258257214695,0.0172051826265489,-0.0516884072262778,0.0247977479294053,-0.0292319738119709,0.013569231749579,-0.0285983613583579,0.00947988207544762,missense,"V66Y,K80V",-1.50942216020266,-1.5101484605414
NHERF3_PDZ2 binding CEP164,2,MNGGVQTWTQPRLCYLVKEGGSYGFSLKTVQGKKGVYMTDITPQGVAMRAGVLADDHLIEVNGENYEDASHEEVVEKVK*SGSRVMFLLVDKETDKRHVEQKIQFKRETAS*,2,2,FALSE,TRUE,88.6666666666667,73,142,51,1,5,3,-1.35574551038566,0.306121584987471,-1.24393596029131,0.200965588149856,-1.20675826863008,0.230932546631761,-1.25309037937676,0.135853090276743,-0.0320437609317107,0.0437796357293821,-0.00822001417313795,0.0299099592790951,-0.00415810555785276,0.0284672829400346,-0.0114836815057921,0.017641727980416,stop,"V66Y,K80*",-1.35839710493053,-1.35482556675425
NHERF3_PDZ2 binding CEP164,2,MNGGVQTWTQPRLCYLVKEGGSYGFSLKTVQGKKGVYMTDITPQGVAMRAGVLADDHLIEVNGENYEDASHEEVVEKVKYSGSRVMFLLVDKETDKRHVEQKIQFKRETAS*,2,2,FALSE,FALSE,84,97,95,60,1,2,1,-1.43460864179087,0.305695164879924,-1.38981947261481,0.30145103236368,-1.57776547379979,0.395421216994424,-1.44965059810568,0.18864249117366,-0.043322283370891,0.0437186517351404,-0.0299320393673901,0.0448653333421217,-0.0498925299012467,0.0487439636762091,-0.0370087682264755,0.024496899614535,missense,"V66Y,K80Y",-1.58363810657505,-1.58647642834078
NHERF3_PDZ2 binding CEP164,2,MNGGVQTWTQPRLCYLVKEGGSYGFSLKTVQGKKGVYMTDITPQGVAMRAGVLADDHLIEVNGENYEDASHEEVVEKVKSSGSRVMFLLVDKETDKRHVEQKIQFKRETAS*,2,2,FALSE,FALSE,246.333333333333,275,268,196,2,10,3,-1.5314097076084,0.215888636341057,-1.22728937271736,0.143701802818983,-1.60159354131498,0.228223408449555,-1.38121076762704,0.105952003931328,-0.0571661794159248,0.0308750716076141,-0.00574248177041947,0.0213873186460326,-0.0528298393007349,0.0281333248025551,-0.0281212495850481,0.0137588068738725,missense,"V66Y,K80S",-1.50521198317594,-1.50581847120308
NHERF3_PDZ2 binding CEP164,2,MNGGVQTWTQPRLCYLVKEGGSYGFSLKTVQGKKGVYMTDITPQGVAMRAGVLADDHLIEVNGENYEDASHEEVVEKVKWSGSRVMFLLVDKETDKRHVEQKIQFKRETAS*,2,2,FALSE,FALSE,77,75,90,66,2,1,1,-1.17093668954255,0.234937127945853,-1.57108308529218,0.417845293873913,-1.60580439863494,0.395256913142357,-1.3387414552341,0.181830548969552,-0.00561353433916634,0.0335992703069195,-0.0569097290498588,0.0621884365367614,-0.0533489158384338,0.0487237097782067,-0.0226062329209059,0.0236123085379657,missense,"V66Y,K80W",-1.4565458261865,-1.45576738319336
NHERF3_PDZ2 binding CEP164,2,MNGGVQTWTQPRLCYLVKEGGSYGFSLKTVQGKKGVYMTDITPQGVAMRAGVLADDHLIEVNGENYEDASHEEVVEKVKCSGSRVMFLLVDKETDKRHVEQKIQFKRETAS*,2,2,FALSE,FALSE,203,183,233,193,1,4,6,-1.61072152565566,0.305084597807951,-1.44768450698821,0.220302310076817,-1.39436582112668,0.162088929415688,-1.44368251087389,0.120029358799838,-0.0685088702728473,0.0436313321689608,-0.0385441646457796,0.0327878677347224,-0.0272846737116453,0.019980862301239,-0.0362337591980295,0.0155868761858632,missense,"V66Y,K80C",-1.57679919504614,-1.57944289653965
NHERF3_PDZ2 binding CEP164,2,MNGGVQTWTQPRLCYLVKEGGSYGFSLKTVQGKKGVYMTDITPQGVAMRAGVLADDHLIEVNGENYEDASHEEVVEKVKFSGSRVMFLLVDKETDKRHVEQKIQFKRETAS*,2,2,FALSE,FALSE,115,120,155,70,3,1,4,-1.18884234423322,0.204894203780986,-1.72526989450688,0.41739593483219,-1.21528599745415,0.199908675604176,-1.25737563854376,0.13535446513984,-0.00817429149676993,0.0293027151449006,-0.0798575442825172,0.0621215578698047,-0.00520932710635993,0.024642939739742,-0.0120401603933586,0.0175769770865532,missense,"V66Y,K80F",-1.36330764111798,-1.35987584592353
NHERF3_PDZ2 binding CEP164,2,MNGGVQTWTQPRLCYLVKEGGSYGFSLKTVQGKKGVYMTDITPQGVAMRAGVLADDHLIEVNGENSEDASHEEVVEKVK*SGSRVMFLLVDKETDKRHVEQKIQFKRETAS*,2,2,FALSE,TRUE,103,117,124,68,1,1,2,-1.48661861821323,0.305473215511804,-1.66197921284973,0.417551536918527,-1.41067249621126,0.280587970181837,-1.48803028494176,0.185204770116645,-0.0507604319162081,0.0436869098947634,-0.0704379131479565,0.0621447163224977,-0.0292948136430426,0.0345883560080126,-0.041992710761432,0.0240504810631656,stop,"V66S,K80*",-1.62761790656542,-1.63170779601269
NHERF3_PDZ2 binding CEP164,2,MNGGVQTWTQPRLCYLVKEGGSYGFSLKTVQGKKGVYMTDITPQGVAMRAGVLADDHLIEVNGENSEDASHEEVVEKVKCSGSRVMFLLVDKETDKRHVEQKIQFKRETAS*,2,2,FALSE,FALSE,189.666666666667,227,201,141,2,3,2,-1.41228228315186,0.233664628730436,-1.40804535333308,0.244847905012622,-1.28921919513593,0.281734044368509,-1.37822162928592,0.144951434916769,-0.0401293041877356,0.0334172852563744,-0.0326446199396546,0.0364410192606624,-0.0143231453522774,0.0347296337041109,-0.0277330834755957,0.0188232286800648,missense,"V66S,K80C",-1.50178668929724,-1.50229570104847
NHERF3_PDZ2 binding CEP164,2,MNGGVQTWTQPRLCYLVKEGGSYGFSLKTVQGKKGVYMTDITPQGVAMRAGVLADDHLIEVNGENWEDASHEEVVEKVKNSGSRVMFLLVDKETDKRHVEQKIQFKRETAS*,2,2,FALSE,FALSE,132.666666666667,131,165,102,3,3,0,-1.21317549921956,0.204762723013213,-1.43140092885796,0.250242665459734,,,-1.30069132276289,0.158471792624449,-0.0116542704126372,0.0292839115701093,-0.0361206593915827,0.0372439281903906,,,-0.0176650859414108,0.0205789669734736,missense,"V66W,K80N",-1.41294366698082,-1.4109244031263
NHERF3_PDZ2 binding CEP164,2,MNGGVQTWTQPRLCYLVKEGGSYGFSLKTVQGKKGVYMTDITPQGVAMRAGVLADDHLIEVNGENWEDASHEEVVEKVKTSGSRVMFLLVDKETDKRHVEQKIQFKRETAS*,2,2,FALSE,FALSE,255.333333333333,277,324,165,0,3,1,,,-1.60672563709592,0.244070812708892,-1.66966174691862,0.394936123450724,-1.6241193953026,0.207622122161951,,,-0.0622144545148878,0.0363253636433269,-0.0612206741847805,0.0486841657163188,-0.0596650880418611,0.0269615729346783,missense,"V66W,K80T",-1.78356425078913,-1.79209202773311
NHERF3_PDZ2 binding CEP164,2,MNGGVQTWTQPRLCYLVKEGGSYGFSLKTVQGKKGVYMTDITPQGVAMRAGVLADDHLIEVNGENWEDASHEEVVEKVKRSGSRVMFLLVDKETDKRHVEQKIQFKRETAS*,2,2,FALSE,FALSE,408,427,537,260,4,7,2,-1.04421301989545,0.189039576061764,-1.51937370906577,0.162047152456717,-1.69075712087902,0.279201278471065,-1.3787035012271,0.112585076731279,0.0125097093898499,0.0270352833131959,-0.049213758055432,0.0241176799266725,-0.0638211217527634,0.0344174171522432,-0.0277956588184921,0.0146201701728055,missense,"V66W,K80R",-1.50233887284383,-1.50286359851558
NHERF3_PDZ2 binding CEP164,2,MNGGVQTWTQPRLCYLVKEGGSYGFSLKTVQGKKGVYMTDITPQGVAMRAGVLADDHLIEVNGENWEDASHEEVVEKVKSSGSRVMFLLVDKETDKRHVEQKIQFKRETAS*,2,2,FALSE,FALSE,443.333333333333,476,514,340,4,5,11,-1.48834196017749,0.158547956197283,-1.47610668898306,0.194908078817739,-1.29093536090317,0.120547851592021,-1.38526887368706,0.0860920490927439,-0.0510068937376955,0.0226745584380766,-0.0427742734614991,0.029008412605735,-0.0145346988001586,0.0148600526393337,-0.0286482306281794,0.0111798156985378,missense,"V66W,K80S",-1.50986222155911,-1.51060104506921
NHERF3_PDZ2 binding CEP164,2,MNGGVQTWTQPRLCYLVKEGGSYGFSLKTVQGKKGVYMTDITPQGVAMRAGVLADDHLIEVNGENWEDASHEEVVEKVKMSGSRVMFLLVDKETDKRHVEQKIQFKRETAS*,2,2,FALSE,FALSE,127,200,108,73,0,10,11,,,-0.969708213786447,0.154372199099034,-0.930032407992437,0.123558532253578,-0.94552493978623,0.0964644763379207,,,0.0325936435613507,0.0229754070405002,0.0299541643949732,0.0152311822158472,0.0284564170991063,0.0125267673179917,missense,"V66W,K80M",-1.00595372583484,-0.992352429839151
NHERF3_PDZ2 binding CEP164,2,MNGGVQTWTQPRLCYLVKEGGSYGFSLKTVQGKKGVYMTDITPQGVAMRAGVLADDHLIEVNGENWEDASHEEVVEKVKISGSRVMFLLVDKETDKRHVEQKIQFKRETAS*,2,2,FALSE,FALSE,135,120,216,69,0,2,1,,,-1.62279533752767,0.300662179300128,-1.61888148685441,0.395185455377913,-1.62136043345266,0.239282127131832,,,-0.0646061280843066,0.0447479273562251,-0.0549609414095579,0.0487149011090591,-0.0593068123900834,0.0310729052157437,missense,"V66W,K80I",-1.78040271925137,-1.78884052601136
NHERF3_PDZ2 binding CEP164,2,MNGGVQTWTQPRLCYLVKEGGSYGFSLKTVQGKKGVYMTDITPQGVAMRAGVLADDHLIEVNGENWEDASHEEVVEKVKQSGSRVMFLLVDKETDKRHVEQKIQFKRETAS*,2,2,FALSE,FALSE,58,98,38,38,0,0,1,,,,,-1.44339352589561,0.396465975516539,-1.44339352589561,0.396465975516539,,,,,-0.0333283672659498,0.0488727520903451,-0.0361962319370241,0.0514846212132905,missense,"V66W,K80Q",-1.57646804326787,-1.57910232091535
NHERF3_PDZ2 binding CEP164,2,MNGGVQTWTQPRLCYLVKEGGSYGFSLKTVQGKKGVYMTDITPQGVAMRAGVLADDHLIEVNGENWEDASHEEVVEKVKPSGSRVMFLLVDKETDKRHVEQKIQFKRETAS*,2,2,FALSE,FALSE,68.6666666666667,110,49,47,1,0,2,-1.0797960764017,0.309041855484402,,,-1.10429129983179,0.284677482177036,-1.09304720505905,0.209381761332133,0.00742083840401081,0.0441972749448335,,,0.00847309881473782,0.0350924741877668,0.00929934330935095,0.0271900776784482,missense,"V66W,K80P",-1.17500147623821,-1.16621090473623
NHERF3_PDZ2 binding CEP164,2,MNGGVQTWTQPRLCYLVKEGGSYGFSLKTVQGKKGVYMTDITPQGVAMRAGVLADDHLIEVNGENWEDASHEEVVEKVKLSGSRVMFLLVDKETDKRHVEQKIQFKRETAS*,2,2,FALSE,FALSE,434.333333333333,480,550,273,5,7,11,-1.36618808430945,0.176861876595719,-1.53307100468379,0.169556839310151,-1.31682881565624,0.120026224645688,-1.38365560428634,0.0856968594740641,-0.0335371939494426,0.0252937032587637,-0.0512523436557843,0.0252353559927733,-0.0177266105228752,0.0147957511708443,-0.0284387332964025,0.0111284968235735,missense,"V66W,K80L",-1.50801355442753,-1.50869976896632
NHERF3_PDZ2 binding CEP164,2,MNGGVQTWTQPRLCYLVKEGGSYGFSLKTVQGKKGVYMTDITPQGVAMRAGVLADDHLIEVNGENWEDASHEEVVEKVKESGSRVMFLLVDKETDKRHVEQKIQFKRETAS*,2,2,FALSE,FALSE,97,128,99,64,3,0,1,-1.20674799892389,0.204796348287103,,,-1.59675180607682,0.39530826543201,-1.2892733407222,0.181842392856122,-0.0107350486543735,0.0292887204510064,,,-0.0522329938194212,0.0487300400256339,-0.0161823597639141,0.0236138465716215,missense,"V66W,K80E",-1.39985964759869,-1.39746804153691
NHERF3_PDZ2 binding CEP164,2,MNGGVQTWTQPRLCYLVKEGGSYGFSLKTVQGKKGVYMTDITPQGVAMRAGVLADDHLIEVNGENWEDASHEEVVEKVKDSGSRVMFLLVDKETDKRHVEQKIQFKRETAS*,2,2,FALSE,FALSE,164.666666666667,166,216,112,0,5,4,,,-1.36290584184249,0.200481496518326,-1.3535545062297,0.198756506227805,-1.35818977041247,0.141147996923623,,,-0.0259264501127136,0.0298379113174529,-0.0222538226459448,0.0245009106835939,-0.0251317690375681,0.0183293185428071,missense,"V66W,K80D",-1.47883191245259,-1.47868768210536
NHERF3_PDZ2 binding CEP164,2,MNGGVQTWTQPRLCYLVKEGGSYGFSLKTVQGKKGVYMTDITPQGVAMRAGVLADDHLIEVNGENWEDASHEEVVEKVKASGSRVMFLLVDKETDKRHVEQKIQFKRETAS*,2,2,FALSE,FALSE,295,369,299,217,1,3,5,-1.59990071418513,0.305112013984069,-1.47290423876253,0.250109850740767,-1.40479708537428,0.177730426342233,-1.45934061181882,0.130872405661534,-0.0669613440358607,0.0436352530626919,-0.0422976487986834,0.0372241612100208,-0.0285705459504867,0.0219090050646047,-0.0382671023998487,0.0169949419341158,missense,"V66W,K80A",-1.59474202378073,-1.5978963384322
NHERF3_PDZ2 binding CEP164,2,MNGGVQTWTQPRLCYLVKEGGSYGFSLKTVQGKKGVYMTDITPQGVAMRAGVLADDHLIEVNGENWEDASHEEVVEKVKGSGSRVMFLLVDKETDKRHVEQKIQFKRETAS*,2,2,FALSE,FALSE,476,588,478,362,4,4,4,-1.49179316341574,0.169638820294673,-1.65148483874019,0.212558088694862,-1.67619814706336,0.197500719969682,-1.59191531075598,0.110083345464102,-0.0515004637046892,0.0242607059491308,-0.0688760223527933,0.0316352856020547,-0.0620264226816623,0.0243461086721685,-0.0554831022050095,0.0142952981923027,missense,"V66W,K80G",-1.74666115662678,-1.75413875326042
NHERF3_PDZ2 binding CEP164,2,MNGGVQTWTQPRLCYLVKEGGSYGFSLKTVQGKKGVYMTDITPQGVAMRAGVLADDHLIEVNGENWEDASHEEVVEKVKVSGSRVMFLLVDKETDKRHVEQKIQFKRETAS*,2,2,FALSE,FALSE,211.333333333333,235,255,144,0,1,1,,,-1.86647287031691,0.417151736197673,-1.83531615907384,0.394365744326432,-1.85002037788201,0.286575612395491,,,-0.1008729593864,0.0620852134822822,-0.0816410570622419,0.0486138545187369,-0.0890003330263974,0.0372143834888377,missense,"V66W,K80V",-2.04242722885103,-2.05832167270483
NHERF3_PDZ2 binding CEP164,2,MNGGVQTWTQPRLCYLVKEGGSYGFSLKTVQGKKGVYMTDITPQGVAMRAGVLADDHLIEVNGENWEDASHEEVVEKVK*SGSRVMFLLVDKETDKRHVEQKIQFKRETAS*,2,2,FALSE,TRUE,181,207,230,106,0,4,1,,,-1.44400887713789,0.220312544058206,-1.74518514330961,0.394636282483965,-1.51557098095324,0.192365944322153,,,-0.0379971160681582,0.032789390870944,-0.070530517795015,0.048647204024421,-0.0455691142605069,0.0249804230107252,stop,"V66W,K80*",-1.65917716100524,-1.66416515692228
NHERF3_PDZ2 binding CEP164,2,MNGGVQTWTQPRLCYLVKEGGSYGFSLKTVQGKKGVYMTDITPQGVAMRAGVLADDHLIEVNGENWEDASHEEVVEKVKYSGSRVMFLLVDKETDKRHVEQKIQFKRETAS*,2,2,FALSE,FALSE,142.666666666667,159,144,125,2,2,0,-1.37941058661726,0.233780344284015,-1.50779240363502,0.300972099540146,,,-1.42772101387709,0.184626874647977,-0.0354281953124815,0.0334338341867091,-0.0474900979152981,0.0447940531723115,,,-0.0341610173295595,0.0239754362140673,missense,"V66W,K80Y",-1.55850870068999,-1.56063189523211
NHERF3_PDZ2 binding CEP164,2,MNGGVQTWTQPRLCYLVKEGGSYGFSLKTVQGKKGVYMTDITPQGVAMRAGVLADDHLIEVNGENWEDASHEEVVEKVKWSGSRVMFLLVDKETDKRHVEQKIQFKRETAS*,2,2,FALSE,FALSE,271.333333333333,322,293,199,1,4,1,-1.76749403331539,0.304786875134617,-1.512674316481,0.220141577694836,-1.93048285141532,0.394157043446624,-1.65625120518793,0.162572399449789,-0.0909295149261979,0.0435887536941778,-0.0482166790965412,0.0327639457337264,-0.0933723491510615,0.0485881277553076,-0.063837688373298,0.0211114671177097,missense,"V66W,K80W",-1.82038452444381,-1.82996012480995
NHERF3_PDZ2 binding CEP164,2,MNGGVQTWTQPRLCYLVKEGGSYGFSLKTVQGKKGVYMTDITPQGVAMRAGVLADDHLIEVNGENWEDASHEEVVEKVKCSGSRVMFLLVDKETDKRHVEQKIQFKRETAS*,2,2,FALSE,FALSE,121.666666666667,185,115,65,0,3,2,,,-1.32900594324524,0.250666401677658,-1.39739869381202,0.280691654032139,-1.35934997529581,0.18696534222263,,,-0.0208810858991497,0.0373069933805054,-0.0276585389208318,0.0346011372185691,-0.0252824319257788,0.0242791069569192,missense,"V66W,K80C",-1.48016140685246,-1.48005501097069
NHERF3_PDZ2 binding CEP164,2,MNGGVQTWTQPRLCYLVKEGGSYGFSLKTVQGKKGVYMTDITPQGVAMRAGVLADDHLIEVNGENWEDASHEEVVEKVKFSGSRVMFLLVDKETDKRHVEQKIQFKRETAS*,2,2,FALSE,FALSE,277.666666666667,308,316,209,2,15,2,-1.56285358381159,0.233278915995899,-1.15921585511609,0.13327236330044,-1.74099239711759,0.279068003115643,-1.32932381229994,0.106893602720228,-0.0616630901651355,0.033362122981506,0.00438898480643751,0.0198350921470819,-0.0700136738339316,0.0344009881676454,-0.0213832685074893,0.0138810818229856,missense,"V66W,K80F",-1.44575402232437,-1.44466846849984
NHERF3_PDZ2 binding CEP164,2,MNGGVQTWTQPRLCYLVKEGGSYGFSLKTVQGKKGVYMTDITPQGVAMRAGVLADDHLIEVNGENCEDASHEEVVEKVKNSGSRVMFLLVDKETDKRHVEQKIQFKRETAS*,2,2,FALSE,FALSE,131,138,159,96,91,99,61,-0.280919598404782,0.130713162772855,-0.429172932567798,0.0924498525079612,-0.506672259399324,0.0586627207798552,-0.458872361620744,0.0463184029422514,0.121671263446428,0.0186937966215784,0.113042184025444,0.0137594269214366,0.0821421877434224,0.00723141148716152,0.0916525680845168,0.00601485519048504,missense,"V66C,K80N",-0.448291982946498,-0.418820869107533
NHERF3_PDZ2 binding CEP164,2,MNGGVQTWTQPRLCYLVKEGGSYGFSLKTVQGKKGVYMTDITPQGVAMRAGVLADDHLIEVNGENCEDASHEEVVEKVKTSGSRVMFLLVDKETDKRHVEQKIQFKRETAS*,2,2,FALSE,FALSE,171.333333333333,234,189,91,17,16,25,-0.879078436677103,0.112889408829898,-0.997189812380714,0.12291164351564,-0.705959983229814,0.0864009414354348,-0.823905631844307,0.0599094890150934,0.0361262469166579,0.0161447524077091,0.0285035229469397,0.018293093291863,0.0575757933416653,0.0106507293233547,0.0442497622744509,0.00777977818904966,missense,"V66C,K80T",-0.866588523062391,-0.849021202124351
NHERF3_PDZ2 binding CEP164,2,MNGGVQTWTQPRLCYLVKEGGSYGFSLKTVQGKKGVYMTDITPQGVAMRAGVLADDHLIEVNGENCEDASHEEVVEKVKRSGSRVMFLLVDKETDKRHVEQKIQFKRETAS*,2,2,FALSE,FALSE,294.333333333333,348,312,223,162,271,276,-0.38050526894913,0.0772967316347114,-0.349907359433266,0.0557673249905509,-0.308349141128692,0.0310265481519523,-0.325001160757388,0.0255845970450992,0.107429130274158,0.0110545055298141,0.124839378194428,0.00829992057310649,0.106589674265807,0.0038246732120554,0.109036930157046,0.00332238670933983,missense,"V66C,K80R",-0.294887171083716,-0.261050496128912
NHERF3_PDZ2 binding CEP164,2,MNGGVQTWTQPRLCYLVKEGGSYGFSLKTVQGKKGVYMTDITPQGVAMRAGVLADDHLIEVNGENCEDASHEEVVEKVKSSGSRVMFLLVDKETDKRHVEQKIQFKRETAS*,2,2,FALSE,FALSE,459.333333333333,511,507,360,166,176,210,-0.475307663687363,0.0765862612677636,-0.597874288393323,0.0572637214357592,-0.528668393154564,0.0314209847817692,-0.536736121834651,0.025920883637601,0.0938710719357277,0.0109528984057599,0.0879341507072871,0.00852263112347291,0.0794307026265336,0.00387329580469851,0.0815412686328233,0.00336605650423587,missense,"V66C,K80S",-0.537517114337791,-0.510585150082386
NHERF3_PDZ2 binding CEP164,2,MNGGVQTWTQPRLCYLVKEGGSYGFSLKTVQGKKGVYMTDITPQGVAMRAGVLADDHLIEVNGENCEDASHEEVVEKVKMSGSRVMFLLVDKETDKRHVEQKIQFKRETAS*,2,2,FALSE,FALSE,184.333333333333,226,183,144,241,359,260,-0.147565715636657,0.127836888821622,-0.103670856197686,0.0851838557852949,-0.199441223108016,0.0346376935702548,-0.183583945468389,0.0311211668908802,0.14074271968146,0.0182824495228495,0.161487064261513,0.0126780195616107,0.120014860805877,0.00426982267175606,0.127401209090962,0.00404135938022182,missense,"V66C,K80M",-0.132835279671232,-0.094386966872034
NHERF3_PDZ2 binding CEP164,2,MNGGVQTWTQPRLCYLVKEGGSYGFSLKTVQGKKGVYMTDITPQGVAMRAGVLADDHLIEVNGENCEDASHEEVVEKVKISGSRVMFLLVDKETDKRHVEQKIQFKRETAS*,2,2,FALSE,FALSE,97.6666666666667,122,121,50,3,8,1,-1.19342825614752,0.204868541288274,-1.06523633049582,0.167135836482733,-1.52412901610691,0.395782445374866,-1.1558892908456,0.123084039534741,-0.00883014055459891,0.0292990450522383,0.0183760747373016,0.0248750351206812,-0.0432807108254413,0.0487884926551773,0.00113874143485665,0.0159835535561196,missense,"V66C,K80I",-1.24701306861191,-1.24027178750531
NHERF3_PDZ2 binding CEP164,2,MNGGVQTWTQPRLCYLVKEGGSYGFSLKTVQGKKGVYMTDITPQGVAMRAGVLADDHLIEVNGENCEDASHEEVVEKVKQSGSRVMFLLVDKETDKRHVEQKIQFKRETAS*,2,2,FALSE,FALSE,31,31,29,33,6,15,23,-0.621016520152137,0.176051864862499,-0.481775710288508,0.142422639049043,-0.479471528868783,0.0966560609884381,-0.504287796182655,0.0728159250997359,0.0730326829706578,0.0251778603376631,0.105213246971701,0.0211969391058216,0.0854952486414313,0.0119148880318486,0.0857549713421718,0.00945579331787789,missense,"V66C,K80Q",-0.500334141003686,-0.472344031696717
NHERF3_PDZ2 binding CEP164,2,MNGGVQTWTQPRLCYLVKEGGSYGFSLKTVQGKKGVYMTDITPQGVAMRAGVLADDHLIEVNGENCEDASHEEVVEKVKHSGSRVMFLLVDKETDKRHVEQKIQFKRETAS*,2,2,FALSE,FALSE,59.3333333333333,69,64,45,5,16,2,-0.893586241733885,0.17942292910066,-0.687990093765668,0.134416973121108,-1.28921919513593,0.281734044368509,-0.828999160290088,0.100499553663115,0.0340514294200583,0.0256599693152874,0.0745221029338155,0.0200054458551064,-0.0143231453522774,0.0347296337041109,0.043588322456498,0.0130507578757774,missense,"V66C,K80H",-0.872425265901057,-0.85502404573437
NHERF3_PDZ2 binding CEP164,2,MNGGVQTWTQPRLCYLVKEGGSYGFSLKTVQGKKGVYMTDITPQGVAMRAGVLADDHLIEVNGENCEDASHEEVVEKVKPSGSRVMFLLVDKETDKRHVEQKIQFKRETAS*,2,2,FALSE,FALSE,105.333333333333,141,112,63,0,7,1,,,-0.896530574039337,0.17442496677992,-1.51818566154494,0.39582665476716,-0.997615519440721,0.159614936827516,,,0.0434847630068562,0.0259598854792726,-0.042548067642848,0.0487939423905974,0.0216919935976997,0.0207274143811242,missense,"V66C,K80P",-1.0656450225453,-1.05374240862294
NHERF3_PDZ2 binding CEP164,2,MNGGVQTWTQPRLCYLVKEGGSYGFSLKTVQGKKGVYMTDITPQGVAMRAGVLADDHLIEVNGENCEDASHEEVVEKVKLSGSRVMFLLVDKETDKRHVEQKIQFKRETAS*,2,2,FALSE,FALSE,277,341,299,191,92,89,45,-0.578308225831643,0.0988117228163093,-0.63455694153688,0.0734454639475391,-0.780051408577911,0.0629584432481249,-0.691853441180621,0.0430296420063169,0.0791405618647612,0.0141314479044911,0.0824746256618608,0.0109309800554862,0.0484424702151596,0.00776094943544861,0.0613979097487642,0.0055877804312272,missense,"V66C,K80L",-0.715268139483342,-0.693394575640891
NHERF3_PDZ2 binding CEP164,2,MNGGVQTWTQPRLCYLVKEGGSYGFSLKTVQGKKGVYMTDITPQGVAMRAGVLADDHLIEVNGENCEDASHEEVVEKVKESGSRVMFLLVDKETDKRHVEQKIQFKRETAS*,2,2,FALSE,FALSE,124.333333333333,134,142,97,20,33,53,-0.693117921287654,0.141793516925505,-0.70870236864871,0.109491677649051,-0.551078094768737,0.0617693689355257,-0.602218190429993,0.0502999529165051,0.0627211818152585,0.0202784410646529,0.071439469215115,0.0162957830245092,0.0766682365915071,0.00761437107138864,0.0730378415896792,0.00653189474728223,missense,"V66C,K80E",-0.612553898563754,-0.587757314962298
NHERF3_PDZ2 binding CEP164,2,MNGGVQTWTQPRLCYLVKEGGSYGFSLKTVQGKKGVYMTDITPQGVAMRAGVLADDHLIEVNGENCEDASHEEVVEKVKDSGSRVMFLLVDKETDKRHVEQKIQFKRETAS*,2,2,FALSE,FALSE,98,89,128,77,5,11,39,-0.964203352154698,0.178722968963655,-0.990864010470644,0.148972742893987,-0.57338466653652,0.0713746436418007,-0.687249588335402,0.06056018421772,0.0239522024393432,0.0255598653000006,0.029444999939492,0.0221717992352584,0.0739184834744282,0.00879842276426803,0.0619957608494772,0.00786427672890264,missense,"V66C,K80D",-0.709992522509639,-0.687968826294919
NHERF3_PDZ2 binding CEP164,2,MNGGVQTWTQPRLCYLVKEGGSYGFSLKTVQGKKGVYMTDITPQGVAMRAGVLADDHLIEVNGENCEDASHEEVVEKVKASGSRVMFLLVDKETDKRHVEQKIQFKRETAS*,2,2,FALSE,FALSE,174,208,183,131,149,275,141,-0.306201193356666,0.0955870941364741,-0.190378497161998,0.065667723175431,-0.337688937905108,0.0429933574824319,-0.295067071869513,0.0336651885078422,0.118055644450804,0.0136702812442849,0.148582257850103,0.00977340919015161,0.102972928560538,0.00529983360875521,0.112924136936265,0.00437172313750785,missense,"V66C,K80A",-0.260585295515905,-0.225772465169618
NHERF3_PDZ2 binding CEP164,2,MNGGVQTWTQPRLCYLVKEGGSYGFSLKTVQGKKGVYMTDITPQGVAMRAGVLADDHLIEVNGENCEDASHEEVVEKVKGSGSRVMFLLVDKETDKRHVEQKIQFKRETAS*,2,2,FALSE,FALSE,484.333333333333,479,601,373,127,140,147,-0.541223488373403,0.0930025889734675,-0.710169303575308,0.0673092404067013,-0.619351042664087,0.0365409942606046,-0.62949896951194,0.0303551296376171,0.0844441940705986,0.0133006611321266,0.0712211434593299,0.0100177182482109,0.068252162923094,0.00450444442630046,0.0694951906078198,0.00394188265269651,missense,"V66C,K80G",-0.64381531069382,-0.61990835762979
NHERF3_PDZ2 binding CEP164,2,MNGGVQTWTQPRLCYLVKEGGSYGFSLKTVQGKKGVYMTDITPQGVAMRAGVLADDHLIEVNGENCEDASHEEVVEKVKVSGSRVMFLLVDKETDKRHVEQKIQFKRETAS*,2,2,FALSE,FALSE,248.666666666667,299,279,168,31,71,38,-0.799793631617421,0.118490471043235,-0.688599914259511,0.0809416312417588,-0.785146749186984,0.0684742596151365,-0.753821965498471,0.0478289121750363,0.0474650745414071,0.0169457820489465,0.074431342588692,0.0120466439887175,0.0478143625494799,0.00844088956279399,0.0533507475742688,0.00621100820358481,missense,"V66C,K80V",-0.786278706006139,-0.766425945580878
NHERF3_PDZ2 binding CEP164,2,MNGGVQTWTQPRLCYLVKEGGSYGFSLKTVQGKKGVYMTDITPQGVAMRAGVLADDHLIEVNGENCEDASHEEVVEKVK*SGSRVMFLLVDKETDKRHVEQKIQFKRETAS*,2,2,FALSE,TRUE,88.6666666666667,123,78,65,0,0,5,,,,,-1.1278387474252,0.179754496939219,-1.1278387474252,0.179754496939219,,,,,0.00557038170996288,0.0221585142447329,0.00478135313929029,0.0233427147796071,stop,"V66C,K80*",-1.21486957316029,-1.20721355937897
NHERF3_PDZ2 binding CEP164,2,MNGGVQTWTQPRLCYLVKEGGSYGFSLKTVQGKKGVYMTDITPQGVAMRAGVLADDHLIEVNGENCEDASHEEVVEKVKYSGSRVMFLLVDKETDKRHVEQKIQFKRETAS*,2,2,FALSE,FALSE,164,210,162,120,6,11,0,-1.15179521385968,0.169934628119876,-1.05767811798518,0.148528796047387,,,-1.09843894584171,0.111832780911699,-0.00287603762604469,0.0243030105740524,0.0195009729375223,0.022105726072056,,,0.00859917797608598,0.0145224778922486,missense,"V66C,K80Y",-1.18117994460962,-1.17256519863065
NHERF3_PDZ2 binding CEP164,2,MNGGVQTWTQPRLCYLVKEGGSYGFSLKTVQGKKGVYMTDITPQGVAMRAGVLADDHLIEVNGENCEDASHEEVVEKVKWSGSRVMFLLVDKETDKRHVEQKIQFKRETAS*,2,2,FALSE,FALSE,207,258,227,136,2,4,3,-1.5137075674132,0.233382702262497,-1.44028498818778,0.220323048046924,-1.49530454729393,0.228646204030409,-1.48160876005076,0.131206598337574,-0.0546345276560266,0.0333769658582198,-0.0374428850284914,0.0327909541926934,-0.0397274901068221,0.0281854432310812,-0.0411588188336473,0.0170383398153987,missense,"V66C,K80W",-1.62025939471654,-1.62413987721753
NHERF3_PDZ2 binding CEP164,2,MNGGVQTWTQPRLCYLVKEGGSYGFSLKTVQGKKGVYMTDITPQGVAMRAGVLADDHLIEVNGENCEDASHEEVVEKVKCSGSRVMFLLVDKETDKRHVEQKIQFKRETAS*,2,2,FALSE,FALSE,177,194,169,168,30,73,36,-0.683283527250769,0.13654613652989,-0.532884418329742,0.0954937659004434,-0.826443874568826,0.0694421048642402,-0.718881096166848,0.051940621727162,0.0641276366674102,0.019527992832579,0.0976066741728762,0.0142124563502876,0.0427236251458451,0.00856019680185691,0.0578881291744375,0.00674495013530911,missense,"V66C,K80C",-0.746239493303395,-0.725247305581419
NHERF3_PDZ2 binding CEP164,2,MNGGVQTWTQPRLCYLVKEGGSYGFSLKTVQGKKGVYMTDITPQGVAMRAGVLADDHLIEVNGENCEDASHEEVVEKVKFSGSRVMFLLVDKETDKRHVEQKIQFKRETAS*,2,2,FALSE,FALSE,246.333333333333,273,270,196,5,9,8,-1.27516945022267,0.177084673276036,-1.25948133737151,0.158879565827432,-1.31427143396376,0.140751567533198,-1.2862552597167,0.0905427312124453,-0.0205202659041103,0.025325566276546,-0.0105336520438181,0.0236462440556503,-0.0174113595576582,0.0173505846432728,-0.0157904351929432,0.0117577762228301,missense,"V66C,K80F",-1.39640118793112,-1.39391116176855
NHERF3_PDZ2 binding CEP164,2,MNGGVQTWTQPRLCYLVKEGGSYGFSLKTVQGKKGVYMTDITPQGVAMRAGVLADDHLIEVNGENFEDASHEEVVEKVKNSGSRVMFLLVDKETDKRHVEQKIQFKRETAS*,2,2,FALSE,FALSE,140.666666666667,186,164,72,2,5,2,-1.42292517427566,0.233629996244235,-1.28479015425383,0.200776175157019,-1.42748770391148,0.280463114709123,-1.36259793068487,0.133820944546583,-0.041651385345543,0.0334123323301365,-0.0143003948445202,0.0298817687069935,-0.0313676408918623,0.0345729649506661,-0.0257042077230727,0.0173778358443224,missense,"V66F,K80N",-1.48388328267178,-1.48388280313095
NHERF3_PDZ2 binding CEP164,2,MNGGVQTWTQPRLCYLVKEGGSYGFSLKTVQGKKGVYMTDITPQGVAMRAGVLADDHLIEVNGENFEDASHEEVVEKVKTSGSRVMFLLVDKETDKRHVEQKIQFKRETAS*,2,2,FALSE,FALSE,19,41,12,4,3,1,0,-0.8908926151966,0.207888418722879,-0.999591841686334,0.424749572317304,,,-0.911899293366409,0.186723257114317,0.0344366554033818,0.0297309294423566,0.0281460259277748,0.0632160089136769,,,0.0328230053459818,0.0242476700597512,missense,"V66F,K80T",-0.967421644778342,-0.952723811113919
NHERF3_PDZ2 binding CEP164,2,MNGGVQTWTQPRLCYLVKEGGSYGFSLKTVQGKKGVYMTDITPQGVAMRAGVLADDHLIEVNGENFEDASHEEVVEKVKRSGSRVMFLLVDKETDKRHVEQKIQFKRETAS*,2,2,FALSE,FALSE,248,329,232,183,3,3,8,-1.20237875344311,0.204819651454749,-1.34107721750689,0.250608180431925,-1.28322601597485,0.140971338451329,-1.2720575755487,0.105362756644949,-0.0101101859039442,0.0292920531274359,-0.0226776687118418,0.0372983282398458,-0.0135843602421784,0.0173776760212518,-0.0139467400548091,0.0136822878906212,missense,"V66F,K80R",-1.3801318704481,-1.37717885555054
NHERF3_PDZ2 binding CEP164,2,MNGGVQTWTQPRLCYLVKEGGSYGFSLKTVQGKKGVYMTDITPQGVAMRAGVLADDHLIEVNGENFEDASHEEVVEKVKMSGSRVMFLLVDKETDKRHVEQKIQFKRETAS*,2,2,FALSE,FALSE,120.666666666667,117,116,129,0,6,4,,,-1.13486283402973,0.186911708843888,-1.39512697561313,0.198502550045693,-1.25717486609924,0.136079753154285,,,0.00801347532604341,0.027818302883467,-0.0273785019764037,0.0244696052543852,-0.0120140883117816,0.0176711621642149,missense,"V66F,K80M",-1.36307757327007,-1.35963923085433
NHERF3_PDZ2 binding CEP164,2,MNGGVQTWTQPRLCYLVKEGGSYGFSLKTVQGKKGVYMTDITPQGVAMRAGVLADDHLIEVNGENFEDASHEEVVEKVKISGSRVMFLLVDKETDKRHVEQKIQFKRETAS*,2,2,FALSE,FALSE,77,101,70,60,3,6,1,-1.14101943791462,0.205188457502705,-0.991601675734411,0.188128427909454,-1.57776547379979,0.395421216994424,-1.11655942235705,0.130853761609254,-0.00133495209430867,0.0293447975114525,0.0293352122977171,0.0279993887003981,-0.0498925299012467,0.0487439636762091,0.00624607347983999,0.0169925208386655,missense,"V66F,K80I",-1.20194444267024,-1.19392060830755
NHERF3_PDZ2 binding CEP164,2,MNGGVQTWTQPRLCYLVKEGGSYGFSLKTVQGKKGVYMTDITPQGVAMRAGVLADDHLIEVNGENFEDASHEEVVEKVKQSGSRVMFLLVDKETDKRHVEQKIQFKRETAS*,2,2,FALSE,FALSE,41.3333333333333,56,31,37,2,0,2,-1.08988596484288,0.235677042723387,,,-1.23163387218096,0.282464233560649,-1.14806386732783,0.180960657562378,0.00597784430569184,0.0337050883903863,,,-0.00722454575831707,0.0348196448464795,0.00215494204354941,0.023499345427987,missense,"V66F,K80Q",-1.23804581042085,-1.23104934101084
NHERF3_PDZ2 binding CEP164,2,MNGGVQTWTQPRLCYLVKEGGSYGFSLKTVQGKKGVYMTDITPQGVAMRAGVLADDHLIEVNGENFEDASHEEVVEKVKHSGSRVMFLLVDKETDKRHVEQKIQFKRETAS*,2,2,FALSE,FALSE,26.6666666666667,21,32,27,0,1,0,,,-1.27778653584973,0.419781943134119,,,-1.27778653584973,0.419781943134119,,,-0.0132580375772811,0.0624766704629968,,,-0.0146906963316631,0.0545124062822323,missense,"V66F,K80H",-1.38669676320682,-1.3839305706143
NHERF3_PDZ2 binding CEP164,2,MNGGVQTWTQPRLCYLVKEGGSYGFSLKTVQGKKGVYMTDITPQGVAMRAGVLADDHLIEVNGENFEDASHEEVVEKVKPSGSRVMFLLVDKETDKRHVEQKIQFKRETAS*,2,2,FALSE,FALSE,31,32,25,36,0,2,0,,,-1.011170271108,0.30536344588416,,,-1.011170271108,0.30536344588416,,,0.0264227938276618,0.0454476227288662,,,0.0199317889437671,0.0396541502035532,missense,"V66F,K80P",-1.08117759501761,-1.0697170036993
NHERF3_PDZ2 binding CEP164,2,MNGGVQTWTQPRLCYLVKEGGSYGFSLKTVQGKKGVYMTDITPQGVAMRAGVLADDHLIEVNGENFEDASHEEVVEKVKLSGSRVMFLLVDKETDKRHVEQKIQFKRETAS*,2,2,FALSE,FALSE,153.333333333333,160,173,127,4,1,1,-1.11361857872285,0.171376435329055,-1.59523657620215,0.417757858415475,-1.67675091030939,0.39490460326693,-1.25153868906404,0.147137186339087,0.00258375110375803,0.0245092090177603,-0.060504523244309,0.0621754234083671,-0.0620945623525449,0.0486802801921539,-0.0112821807644311,0.0191070678768529,missense,"V66F,K80L",-1.35661900210515,-1.35299686306139
NHERF3_PDZ2 binding CEP164,2,MNGGVQTWTQPRLCYLVKEGGSYGFSLKTVQGKKGVYMTDITPQGVAMRAGVLADDHLIEVNGENFEDASHEEVVEKVKESGSRVMFLLVDKETDKRHVEQKIQFKRETAS*,2,2,FALSE,FALSE,81.3333333333333,94,97,53,0,1,0,,,-1.59232750317192,0.417768000063969,,,-1.59232750317192,0.417768000063969,,,-0.0600715622748457,0.0621769328025688,,,-0.0555366290439126,0.0542508779228903,missense,"V66F,K80E",-1.74713349346704,-1.75462453176081
NHERF3_PDZ2 binding CEP164,2,MNGGVQTWTQPRLCYLVKEGGSYGFSLKTVQGKKGVYMTDITPQGVAMRAGVLADDHLIEVNGENFEDASHEEVVEKVKASGSRVMFLLVDKETDKRHVEQKIQFKRETAS*,2,2,FALSE,FALSE,84,97,69,86,3,9,2,-1.04323782959787,0.205971657980053,-0.829844269195095,0.155497276767977,-1.34285565282881,0.281169895976427,-0.978328931494219,0.113535191106808,0.0126491751383912,0.0294568060508135,0.0534097689779147,0.0231428537540083,-0.0209349644280828,0.034660090575038,0.0241965279997471,0.014743550946325,missense,"V66F,K80A",-1.04354426169213,-1.03101270907456
NHERF3_PDZ2 binding CEP164,2,MNGGVQTWTQPRLCYLVKEGGSYGFSLKTVQGKKGVYMTDITPQGVAMRAGVLADDHLIEVNGENFEDASHEEVVEKVKGSGSRVMFLLVDKETDKRHVEQKIQFKRETAS*,2,2,FALSE,FALSE,114,136,126,80,4,2,6,-1.14375287237995,0.188392396121906,-1.46991860978321,0.301104824849023,-1.13528689322158,0.164013212242517,-1.18673295431193,0.114422477036906,-0.00172587116389031,0.0269427275987091,-0.0418532939117799,0.0448138068456661,0.00465224142676374,0.0202180705444553,-0.00286658166588522,0.0148587728892912,missense,"V66F,K80G",-1.28235723793808,-1.27662177359439
NHERF3_PDZ2 binding CEP164,2,MNGGVQTWTQPRLCYLVKEGGSYGFSLKTVQGKKGVYMTDITPQGVAMRAGVLADDHLIEVNGENFEDASHEEVVEKVKVSGSRVMFLLVDKETDKRHVEQKIQFKRETAS*,2,2,FALSE,FALSE,135.666666666667,153,146,108,7,5,2,-1.0089873278842,0.149593533589308,-1.17164870390521,0.194171737625424,-1.51803028479881,0.280057363373077,-1.13767504076749,0.109135258751449,0.017547472292558,0.0213939517145746,0.00253858840559573,0.0288988220271666,-0.0425289141980056,0.0345229475830193,0.00350402325944191,0.0141721807287808,missense,"V66F,K80V",-1.22614111416291,-1.21880586346926
NHERF3_PDZ2 binding CEP164,2,MNGGVQTWTQPRLCYLVKEGGSYGFSLKTVQGKKGVYMTDITPQGVAMRAGVLADDHLIEVNGENFEDASHEEVVEKVK*SGSRVMFLLVDKETDKRHVEQKIQFKRETAS*,2,2,FALSE,TRUE,34.3333333333333,42,41,20,0,1,0,,,-1.34808083591099,0.41912328200509,,,-1.34808083591099,0.41912328200509,,,-0.023720025979081,0.0623786411051881,,,-0.0238190342864953,0.0544268732962256,stop,"V66F,K80*",-1.4672479482741,-1.46677406396771
NHERF3_PDZ2 binding CEP164,2,MNGGVQTWTQPRLCYLVKEGGSYGFSLKTVQGKKGVYMTDITPQGVAMRAGVLADDHLIEVNGENFEDASHEEVVEKVKYSGSRVMFLLVDKETDKRHVEQKIQFKRETAS*,2,2,FALSE,FALSE,95,105,97,83,2,3,3,-1.26428800245991,0.234312229569544,-1.28072575525126,0.250925532244915,-1.35003127795272,0.229524867582059,-1.29987015284114,0.13725918225021,-0.0189640678356807,0.0335099011652962,-0.013695485268805,0.0373455601062119,-0.0218195108190244,0.0282937569542819,-0.017558449748184,0.017824321486834,missense,"V66F,K80Y",-1.4120026773091,-1.40995663497305
NHERF3_PDZ2 binding CEP164,2,MNGGVQTWTQPRLCYLVKEGGSYGFSLKTVQGKKGVYMTDITPQGVAMRAGVLADDHLIEVNGENFEDASHEEVVEKVKSSGSRVMFLLVDKETDKRHVEQKIQFKRETAS*,2,2,FALSE,FALSE,46,65,35,38,2,1,0,-1.13123459772189,0.23527292421094,-1.30320342365508,0.419524874706985,,,-1.1723794713966,0.205206314190038,6.44158703037856e-05,0.0336472938337982,-0.0170408647083236,0.0624384106481782,,,-0.00100265467940233,0.0266478588556936,missense,"V66F,K80S",-1.26590938857241,-1.25970585487185
NHERF3_PDZ2 binding CEP164,2,MNGGVQTWTQPRLCYLVKEGGSYGFSLKTVQGKKGVYMTDITPQGVAMRAGVLADDHLIEVNGENFEDASHEEVVEKVKWSGSRVMFLLVDKETDKRHVEQKIQFKRETAS*,2,2,FALSE,FALSE,93.3333333333333,107,88,85,0,1,1,,,-1.56470906122882,0.417869633444611,-1.68023244259807,0.394889398514097,-1.62573449149757,0.287009289439358,,,-0.0559610750940541,0.0621920590254428,-0.0625237342738373,0.0486784058872659,-0.0598748225990643,0.0372707002971168,missense,"V66F,K80W",-1.78541501126884,-1.79399545675618
NHERF3_PDZ2 binding CEP164,2,MNGGVQTWTQPRLCYLVKEGGSYGFSLKTVQGKKGVYMTDITPQGVAMRAGVLADDHLIEVNGENFEDASHEEVVEKVKCSGSRVMFLLVDKETDKRHVEQKIQFKRETAS*,2,2,FALSE,FALSE,44.6666666666667,54,52,28,2,2,0,-1.0797960764017,0.235785022853107,-1.21889333970637,0.302611747609658,,,-1.13234167081436,0.185992163196692,0.00742083840401075,0.0337205310477389,-0.00449288969957487,0.0450380840406937,,,0.00419660862308946,0.0241527310340978,missense,"V66F,K80C",-1.22002953371111,-1.21252036097647
NHERF3_PDZ2 binding CEP164,2,MNGGVQTWTQPRLCYLVKEGGSYGFSLKTVQGKKGVYMTDITPQGVAMRAGVLADDHLIEVNGEKVEDASHEEVVEKVKNSGSRVMFLLVDKETDKRHVEQKIQFKRETAS*,2,2,FALSE,FALSE,88.6666666666667,99,124,43,28,18,14,-0.515779575605269,0.138596026722611,-0.842176902980373,0.12765881818685,-0.703385188637015,0.114316353016904,-0.696803702100487,0.0725585826807454,0.0880830267669753,0.019821155583341,0.0515742877011571,0.0189996212224099,0.0578931908122894,0.0140918896598593,0.0607550744889813,0.00942237512367706,missense,"N65K,K80N",-0.720940710134732,-0.699228575086867
NHERF3_PDZ2 binding CEP164,2,MNGGVQTWTQPRLCYLVKEGGSYGFSLKTVQGKKGVYMTDITPQGVAMRAGVLADDHLIEVNGEKVEDASHEEVVEKVKTSGSRVMFLLVDKETDKRHVEQKIQFKRETAS*,2,2,FALSE,FALSE,60.6666666666667,64,53,65,4,1,5,-0.640258020300949,0.197745109130551,-0.846715113941879,0.430356654333579,-0.919621641034204,0.191705430298577,-0.790066002297397,0.131099848254427,0.0702808813705312,0.028280295377919,0.0508988601003015,0.0640505179275099,0.0312375099127246,0.0236317175948038,0.048644138127135,0.0170244773708644,missense,"N65K,K80T",-0.827811235858935,-0.809140399228411
NHERF3_PDZ2 binding CEP164,2,MNGGVQTWTQPRLCYLVKEGGSYGFSLKTVQGKKGVYMTDITPQGVAMRAGVLADDHLIEVNGEKVEDASHEEVVEKVKRSGSRVMFLLVDKETDKRHVEQKIQFKRETAS*,2,2,FALSE,FALSE,143.666666666667,182,171,78,24,73,39,-0.73506204756883,0.102402401246641,-0.53761586256535,0.0711607935955901,-0.57559857250097,0.0713612360495304,-0.591350806087454,0.0452118150601248,0.0567225895577009,0.0146449647599186,0.0969024874226908,0.0105909497158542,0.0736455731011965,0.00879676999713637,0.0744490677755477,0.00587115494514551,missense,"N65K,K80R",-0.600100816498633,-0.574949845768274
NHERF3_PDZ2 binding CEP164,2,MNGGVQTWTQPRLCYLVKEGGSYGFSLKTVQGKKGVYMTDITPQGVAMRAGVLADDHLIEVNGEKVEDASHEEVVEKVKSSGSRVMFLLVDKETDKRHVEQKIQFKRETAS*,2,2,FALSE,FALSE,155.333333333333,177,187,102,34,58,14,-0.630861047237791,0.101797682959666,-0.509486975626154,0.0900862523009099,-0.94556405699252,0.109384157095745,-0.668271243775389,0.0574203025787591,0.0716247789518817,0.014558481651177,0.10108894476926,0.0134076493529692,0.0280395626939159,0.0134838930008728,0.0644602671155057,0.00745653526602969,missense,"N65K,K80S",-0.688244981904042,-0.665602398859893
NHERF3_PDZ2 binding CEP164,2,MNGGVQTWTQPRLCYLVKEGGSYGFSLKTVQGKKGVYMTDITPQGVAMRAGVLADDHLIEVNGEKVEDASHEEVVEKVKMSGSRVMFLLVDKETDKRHVEQKIQFKRETAS*,2,2,FALSE,FALSE,21.6666666666667,10,29,26,14,16,10,-0.0720433207606059,0.169934628119876,-0.463470511810287,0.139953269411748,-0.654364573457198,0.13710685194973,-0.438990643745577,0.0848556758293705,0.151543470426362,0.0243030105740524,0.107937632505164,0.0208294197410563,0.0639360104259474,0.0169012969561804,0.0942343853830602,0.0110192616710199,missense,"N65K,K80M",-0.425509254693675,-0.395389794878039
NHERF3_PDZ2 binding CEP164,2,MNGGVQTWTQPRLCYLVKEGGSYGFSLKTVQGKKGVYMTDITPQGVAMRAGVLADDHLIEVNGEKVEDASHEEVVEKVKISGSRVMFLLVDKETDKRHVEQKIQFKRETAS*,2,2,FALSE,FALSE,20.3333333333333,34,17,10,0,2,2,,,-0.901783998655027,0.307836112031921,-0.846740614557733,0.293330632846139,-0.872934944287895,0.212358987944228,,,0.0427028892652984,0.0458156327173982,0.040221625975733,0.036159156610894,0.0378828714555921,0.0275766969443011,missense,"N65K,K80I",-0.922771872450937,-0.906803405176416
NHERF3_PDZ2 binding CEP164,2,MNGGVQTWTQPRLCYLVKEGGSYGFSLKTVQGKKGVYMTDITPQGVAMRAGVLADDHLIEVNGEKVEDASHEEVVEKVKQSGSRVMFLLVDKETDKRHVEQKIQFKRETAS*,2,2,FALSE,FALSE,40.6666666666667,24,69,29,1,14,8,-1.04711819150895,0.30961787446179,-0.747199667113102,0.139538216931636,-0.752135200071686,0.149432769151467,-0.778630180336773,0.0968672675666134,0.0120942295243067,0.0442796536539476,0.0657098682420046,0.020767646962477,0.0518837287893653,0.0184207249345883,0.0501291809763689,0.0125790733293972,missense,"N65K,K80Q",-0.814706773472313,-0.795663012871906
NHERF3_PDZ2 binding CEP164,2,MNGGVQTWTQPRLCYLVKEGGSYGFSLKTVQGKKGVYMTDITPQGVAMRAGVLADDHLIEVNGEKVEDASHEEVVEKVKHSGSRVMFLLVDKETDKRHVEQKIQFKRETAS*,2,2,FALSE,FALSE,16.6666666666667,16,19,15,8,7,2,-0.357702325985652,0.173536322522756,-0.578007328697382,0.185732476308242,-0.966022791056243,0.288417766426307,-0.542287370790877,0.116078324943508,0.110690267630871,0.02481810286646,0.0908909751117812,0.0276427962335649,0.0255175943543227,0.0355535427186132,0.0808203897493338,0.0150737994174748,missense,"N65K,K80H",-0.543878365273327,-0.517127428127796
NHERF3_PDZ2 binding CEP164,2,MNGGVQTWTQPRLCYLVKEGGSYGFSLKTVQGKKGVYMTDITPQGVAMRAGVLADDHLIEVNGEKVEDASHEEVVEKVKPSGSRVMFLLVDKETDKRHVEQKIQFKRETAS*,2,2,FALSE,FALSE,55.3333333333333,46,72,48,0,0,1,,,,,-1.51211975499415,0.395872700967493,-1.51211975499415,0.395872700967493,,,,,-0.0418003173556418,0.0487996185511573,-0.0451209419778949,0.0514075792542842,missense,"N65K,K80P",-1.65522235470235,-1.66009780559289
NHERF3_PDZ2 binding CEP164,2,MNGGVQTWTQPRLCYLVKEGGSYGFSLKTVQGKKGVYMTDITPQGVAMRAGVLADDHLIEVNGEKVEDASHEEVVEKVKLSGSRVMFLLVDKETDKRHVEQKIQFKRETAS*,2,2,FALSE,FALSE,87.3333333333333,96,96,70,13,13,5,-0.736409168131606,0.13659037704096,-0.844727186267546,0.135636907618924,-1.13366971266678,0.180010354060279,-0.867139464386597,0.0848752029595869,0.0565299326187128,0.019534319839736,0.0511947258569042,0.0201870102288321,0.00485159286981618,0.0221900540045618,0.0386354658921734,0.0110217974419678,missense,"N65K,K80L",-0.916130753986476,-0.899973295192184
NHERF3_PDZ2 binding CEP164,2,MNGGVQTWTQPRLCYLVKEGGSYGFSLKTVQGKKGVYMTDITPQGVAMRAGVLADDHLIEVNGEKVEDASHEEVVEKVKESGSRVMFLLVDKETDKRHVEQKIQFKRETAS*,2,2,FALSE,FALSE,74.3333333333333,76,81,66,3,17,7,-1.06211867458612,0.20579844292142,-0.737609110418867,0.131104983139783,-1.03334478815734,0.153098326126545,-0.900555616618355,0.0896389871108352,0.00994895223224632,0.0294320338931426,0.0671372427633307,0.0195125182529921,0.017218745328849,0.0188725817605937,0.034296082322584,0.0116404170404072,missense,"N65K,K80E",-0.954422772831689,-0.939355020067395
NHERF3_PDZ2 binding CEP164,2,MNGGVQTWTQPRLCYLVKEGGSYGFSLKTVQGKKGVYMTDITPQGVAMRAGVLADDHLIEVNGEKVEDASHEEVVEKVKDSGSRVMFLLVDKETDKRHVEQKIQFKRETAS*,2,2,FALSE,FALSE,15,13,17,15,0,1,0,,,-1.09838281268305,0.42241914164692,,,-1.09838281268305,0.42241914164692,,,0.0134428424282663,0.0628691680087455,,,0.00860646736430565,0.0548548698853673,missense,"N65K,K80D",-1.18111562086719,-1.172499044377
NHERF3_PDZ2 binding CEP164,2,MNGGVQTWTQPRLCYLVKEGGSYGFSLKTVQGKKGVYMTDITPQGVAMRAGVLADDHLIEVNGEKVEDASHEEVVEKVKASGSRVMFLLVDKETDKRHVEQKIQFKRETAS*,2,2,FALSE,FALSE,19,18,25,14,5,12,8,-0.516445474110336,0.172989834174094,-0.45569715184524,0.153158428208364,-0.503014334645926,0.167415202901161,-0.488977015301648,0.0946071610602044,0.0879877940378433,0.0247399474471492,0.109094551369516,0.022794760004118,0.0825931037379288,0.0206374372905095,0.0877432119550298,0.012285578465853,missense,"N65K,K80A",-0.482789311007573,-0.454299914705073
NHERF3_PDZ2 binding CEP164,2,MNGGVQTWTQPRLCYLVKEGGSYGFSLKTVQGKKGVYMTDITPQGVAMRAGVLADDHLIEVNGEKVEDASHEEVVEKVKGSGSRVMFLLVDKETDKRHVEQKIQFKRETAS*,2,2,FALSE,FALSE,93.3333333333333,79,121,80,10,15,13,-0.746330732995612,0.135094535331639,-0.864638975120783,0.12679541962826,-0.896196144597659,0.114393954379012,-0.843590900628507,0.071905061914344,0.0551110111283206,0.0193203937124896,0.0482312294729853,0.0188711205374578,0.0341251939780342,0.0141014556563542,0.0416934556317033,0.00933750965932199,missense,"N65K,K80G",-0.889146137656368,-0.872220756458951
NHERF3_PDZ2 binding CEP164,2,MNGGVQTWTQPRLCYLVKEGGSYGFSLKTVQGKKGVYMTDITPQGVAMRAGVLADDHLIEVNGEKVEDASHEEVVEKVKVSGSRVMFLLVDKETDKRHVEQKIQFKRETAS*,2,2,FALSE,FALSE,64,76,86,30,17,16,7,-0.59177210399699,0.120006641574168,-0.642412658972387,0.132857241174203,-0.667019687836826,0.163256536772422,-0.626563601376236,0.0781798276358418,0.0772150404037123,0.0171626154798545,0.0813054494324017,0.019773309002983,0.0623760019865227,0.0201247944124628,0.0698763741794778,0.0101523436080677,missense,"N65K,K80V",-0.64045163281761,-0.616448956932605
NHERF3_PDZ2 binding CEP164,2,MNGGVQTWTQPRLCYLVKEGGSYGFSLKTVQGKKGVYMTDITPQGVAMRAGVLADDHLIEVNGEKVEDASHEEVVEKVK*SGSRVMFLLVDKETDKRHVEQKIQFKRETAS*,2,2,FALSE,TRUE,17.3333333333333,20,16,16,0,0,2,,,,,-0.985009123333276,0.287797761402677,-0.985009123333276,0.287797761402677,,,,,0.0231771304361481,0.0354771140874422,0.0233290458759207,0.0373730903706053,stop,"N65K,K80*",-1.05119918348015,-1.03888547297912
NHERF3_PDZ2 binding CEP164,2,MNGGVQTWTQPRLCYLVKEGGSYGFSLKTVQGKKGVYMTDITPQGVAMRAGVLADDHLIEVNGEKVEDASHEEVVEKVKYSGSRVMFLLVDKETDKRHVEQKIQFKRETAS*,2,2,FALSE,FALSE,19.3333333333333,31,22,5,0,1,0,,,-1.17151143317278,0.421142562323329,,,-1.17151143317278,0.421142562323329,,,0.00255901858001031,0.06267917311491,,,-0.00088993222170905,0.0546890947445418,missense,"N65K,K80Y",-1.26491469188219,-1.25868285131732
NHERF3_PDZ2 binding CEP164,2,MNGGVQTWTQPRLCYLVKEGGSYGFSLKTVQGKKGVYMTDITPQGVAMRAGVLADDHLIEVNGEKVEDASHEEVVEKVKWSGSRVMFLLVDKETDKRHVEQKIQFKRETAS*,2,2,FALSE,FALSE,11.6666666666667,6,16,13,1,0,1,-0.662502806893567,0.324784453601296,,,-1.1278387474252,0.401901004952868,-0.846338813769151,0.252610316368708,0.0670995681222591,0.0464486849883947,,,0.00557038170996288,0.0495427335330132,0.0413366147527634,0.0328036887298286,missense,"N65K,K80W",-0.892295008329352,-0.875459237015757
NHERF3_PDZ2 binding CEP164,2,MNGGVQTWTQPRLCYLVKEGGSYGFSLKTVQGKKGVYMTDITPQGVAMRAGVLADDHLIEVNGEKVEDASHEEVVEKVKCSGSRVMFLLVDKETDKRHVEQKIQFKRETAS*,2,2,FALSE,FALSE,41.6666666666667,48,67,10,5,3,2,-0.792901250184459,0.18077788968423,-1.17577665842116,0.251665352758325,-0.846740614557733,0.293330632846139,-0.90789697658553,0.131294875151423,0.0484507807550195,0.0258537474860713,0.00192421978351145,0.0374556685164807,0.040221625975733,0.036159156610894,0.0333427416566972,0.0170498033421667,missense,"N65K,K80C",-0.962835336081428,-0.948006986231304
NHERF3_PDZ2 binding CEP164,2,MNGGVQTWTQPRLCYLVKEGGSYGFSLKTVQGKKGVYMTDITPQGVAMRAGVLADDHLIEVNGEKVEDASHEEVVEKVKFSGSRVMFLLVDKETDKRHVEQKIQFKRETAS*,2,2,FALSE,FALSE,13.3333333333333,17,14,9,1,0,1,-0.951445180072256,0.311743252495561,,,-1.01965924874912,0.405531445570894,-0.976782728242316,0.247155257015408,0.0257767981350859,0.0445836122137778,,,0.0189057752785173,0.0499902615310271,0.0243973161976227,0.032095300918908,missense,"N65K,K80F",-1.04177244656363,-1.02919047201252
NHERF3_PDZ2 binding CEP164,2,MNGGVQTWTQPRLCYLVKEGGSYGFSLKTVQGKKGVYMTDITPQGVAMRAGVLADDHLIEVNGENVEDASHEEVVEKVKKSGSRVMFLLVDKETDKRHVEQKIQFKRETAS*,0,2,FALSE,FALSE,187,139,254,168,405,517,393,0.131304794215978,0.128164393473339,-0.093212666684624,0.0836109429151287,-0.12325371520066,0.0302168912075918,-0.108017179777347,0.0277441701611442,0.180625073411972,0.0183292872339258,0.163043569658026,0.0124439209762292,0.129406570098172,0.00372486600144066,0.137214223443197,0.00360282642101276,synonymous,"",-0.0462423052364576,-0.0053297482098006
NHERF3_PDZ2 binding CEP164,2,MNGGVQTWTQPRLCYLVKEGGSYGFSLKTVQGKKGVYMTDITPQGVAMRAGVLADDHLIEVNGETVEDASHEEVVEKVKNSGSRVMFLLVDKETDKRHVEQKIQFKRETAS*,2,2,FALSE,FALSE,215.333333333333,256,246,144,53,92,34,-0.498759390724256,0.100236511675548,-0.591125535626006,0.0871723048121016,-0.797217160802311,0.0718555454615034,-0.663446832414415,0.0485184090066884,0.090517149451163,0.0143352124879369,0.0889385760037444,0.0129739629117528,0.0463264309968777,0.00885770400620438,0.0650867596945302,0.00630054547890616,missense,"N65T,K80N",-0.682716623956956,-0.65991671609232
NHERF3_PDZ2 binding CEP164,2,MNGGVQTWTQPRLCYLVKEGGSYGFSLKTVQGKKGVYMTDITPQGVAMRAGVLADDHLIEVNGETVEDASHEEVVEKVKTSGSRVMFLLVDKETDKRHVEQKIQFKRETAS*,2,2,FALSE,FALSE,108.333333333333,117,122,86,4,20,6,-0.997576640451447,0.167487612494743,-0.729468635623881,0.119473475818164,-1.00895041521507,0.166539235244373,-0.867971158990126,0.0839888611487826,0.0191793589798298,0.0239530533742136,0.0683487997859637,0.0177813865027906,0.0202258637572429,0.0205294558929291,0.0385274629757264,0.0109066981012607,missense,"N65T,K80T",-0.917083804032781,-0.900953466931564
NHERF3_PDZ2 binding CEP164,2,MNGGVQTWTQPRLCYLVKEGGSYGFSLKTVQGKKGVYMTDITPQGVAMRAGVLADDHLIEVNGETVEDASHEEVVEKVKRSGSRVMFLLVDKETDKRHVEQKIQFKRETAS*,2,2,FALSE,FALSE,311.666666666667,345,335,255,81,133,97,-0.575619159099457,0.0687738617694166,-0.562802670061852,0.0575969064485014,-0.637210782208849,0.0445409644763358,-0.602349184186659,0.0313585600142173,0.0795251357326638,0.00983561683862039,0.0931539034311417,0.00857221946471714,0.0660505752029067,0.00549060865029014,0.0730208308892415,0.00407218698155061,missense,"N65T,K80R",-0.612704006073562,-0.587911694199309
NHERF3_PDZ2 binding CEP164,2,MNGGVQTWTQPRLCYLVKEGGSYGFSLKTVQGKKGVYMTDITPQGVAMRAGVLADDHLIEVNGETVEDASHEEVVEKVKSSGSRVMFLLVDKETDKRHVEQKIQFKRETAS*,2,2,FALSE,FALSE,293.666666666667,323,360,198,40,76,32,-0.767699595788671,0.0848834163642128,-0.740604748577866,0.064852727877256,-0.86853755999076,0.0734210571705187,-0.789519313833022,0.0421802899384107,0.0520549671415186,0.0121395067520077,0.0666913981977239,0.00965211242285188,0.0375346949999105,0.00905068617964197,0.0487151304701056,0.00547748453651415,missense,"N65T,K80S",-0.827184778185558,-0.808496113957409
NHERF3_PDZ2 binding CEP164,2,MNGGVQTWTQPRLCYLVKEGGSYGFSLKTVQGKKGVYMTDITPQGVAMRAGVLADDHLIEVNGETVEDASHEEVVEKVKMSGSRVMFLLVDKETDKRHVEQKIQFKRETAS*,2,2,FALSE,FALSE,95.3333333333333,116,96,74,57,95,74,-0.436764404413709,0.116947493768922,-0.306637297388192,0.0828195335224318,-0.373266440589734,0.0570947799198266,-0.363619353713832,0.043615540385605,0.0993832930059693,0.0167251148816479,0.131279315527416,0.0123261345286758,0.0985872546917175,0.00703812986988109,0.104022015488231,0.00566386452920767,missense,"N65T,K80M",-0.339140278449286,-0.306562948898477
NHERF3_PDZ2 binding CEP164,2,MNGGVQTWTQPRLCYLVKEGGSYGFSLKTVQGKKGVYMTDITPQGVAMRAGVLADDHLIEVNGETVEDASHEEVVEKVKISGSRVMFLLVDKETDKRHVEQKIQFKRETAS*,2,2,FALSE,FALSE,82.3333333333333,94,85,68,6,3,11,-0.928784316554206,0.171260344456942,-1.24326937447558,0.25115902853165,-0.909159397408098,0.123907523073756,-0.960998076654807,0.0932177122810222,0.0290176161589899,0.0244926064116658,-0.00812080537431817,0.037380311649958,0.0325272010101291,0.0152742026586838,0.0264470931221314,0.0121051462257389,missense,"N65T,K80I",-1.02368460174349,-1.01058788719787
NHERF3_PDZ2 binding CEP164,2,MNGGVQTWTQPRLCYLVKEGGSYGFSLKTVQGKKGVYMTDITPQGVAMRAGVLADDHLIEVNGETVEDASHEEVVEKVKQSGSRVMFLLVDKETDKRHVEQKIQFKRETAS*,2,2,FALSE,FALSE,16,21,19,8,1,0,0,-1.01007106113541,0.310356899393633,,,,,-1.01007106113541,0.310356899393633,0.0173924833950319,0.0443853444771294,,,,,0.0200745311021547,0.0403025944039577,missense,"N65T,K80Q",-1.07991799550737,-1.06842155877733
NHERF3_PDZ2 binding CEP164,2,MNGGVQTWTQPRLCYLVKEGGSYGFSLKTVQGKKGVYMTDITPQGVAMRAGVLADDHLIEVNGETVEDASHEEVVEKVKHSGSRVMFLLVDKETDKRHVEQKIQFKRETAS*,2,2,FALSE,FALSE,26.3333333333333,42,28,9,0,1,0,,,-1.23991274199792,0.420210041035868,,,-1.23991274199792,0.420210041035868,,,-0.00762123357376282,0.0625403848079584,,,-0.00977244848497136,0.0545679985894538,missense,"N65T,K80H",-1.34329667279979,-1.33929540977627
NHERF3_PDZ2 binding CEP164,2,MNGGVQTWTQPRLCYLVKEGGSYGFSLKTVQGKKGVYMTDITPQGVAMRAGVLADDHLIEVNGETVEDASHEEVVEKVKPSGSRVMFLLVDKETDKRHVEQKIQFKRETAS*,2,2,FALSE,FALSE,166.333333333333,174,208,117,2,14,1,-1.36335726970294,0.216435271705018,-1.0162131655041,0.130549635867379,-1.14964027864852,0.401314478035189,-1.11175981914824,0.107688321256637,-0.0331323481680013,0.0309532480521533,0.0256722535614162,0.0194298652253953,0.00288288543924495,0.0494704317810037,0.00686934450040572,0.0139842830693597,missense,"N65T,K80P",-1.1964445127188,-1.1882641625334
NHERF3_PDZ2 binding CEP164,2,MNGGVQTWTQPRLCYLVKEGGSYGFSLKTVQGKKGVYMTDITPQGVAMRAGVLADDHLIEVNGETVEDASHEEVVEKVKLSGSRVMFLLVDKETDKRHVEQKIQFKRETAS*,2,2,FALSE,FALSE,182,186,197,163,23,22,7,-0.741064150696926,0.0966853056015695,-0.868382182332351,0.102492287129255,-1.26182375784282,0.150888943457109,-0.883259194660426,0.0637457167652238,0.055864205499063,0.0138273407273582,0.0476741232723568,0.0152540549985673,-0.0109460827594824,0.0186002289784026,0.0365421760300933,0.00827794636690163,missense,"N65T,K80L",-0.934602569985644,-0.918970778155026
NHERF3_PDZ2 binding CEP164,2,MNGGVQTWTQPRLCYLVKEGGSYGFSLKTVQGKKGVYMTDITPQGVAMRAGVLADDHLIEVNGETVEDASHEEVVEKVKESGSRVMFLLVDKETDKRHVEQKIQFKRETAS*,2,2,FALSE,FALSE,65.6666666666667,69,84,44,10,33,2,-0.704262831831802,0.135737402110116,-0.56696990405648,0.103183217073125,-0.781094895752095,0.296961949241985,-0.628896030538125,0.0791708565019342,0.0611273049121342,0.0194123325850307,0.0925336887952268,0.0153568869643586,0.0483138385213379,0.036606792566904,0.0695734875780482,0.0102810374908548,missense,"N65T,K80E",-0.643124394804171,-0.619197779804472
NHERF3_PDZ2 binding CEP164,2,MNGGVQTWTQPRLCYLVKEGGSYGFSLKTVQGKKGVYMTDITPQGVAMRAGVLADDHLIEVNGETVEDASHEEVVEKVKDSGSRVMFLLVDKETDKRHVEQKIQFKRETAS*,2,2,FALSE,FALSE,86.3333333333333,90,110,59,2,4,4,-1.12256384973564,0.235352805085989,-1.16976458547406,0.214909258358006,-0.928916487229171,0.209747649655688,-1.06843274160639,0.12655651401948,0.00130445318539593,0.033658717907705,0.00281900410298663,0.0319852131171596,0.0300917250488087,0.0258557997815562,0.0124957495724045,0.016434485148135,missense,"N65T,K80D",-1.14679543109402,-1.13720217803063
NHERF3_PDZ2 binding CEP164,2,MNGGVQTWTQPRLCYLVKEGGSYGFSLKTVQGKKGVYMTDITPQGVAMRAGVLADDHLIEVNGETVEDASHEEVVEKVKASGSRVMFLLVDKETDKRHVEQKIQFKRETAS*,2,2,FALSE,FALSE,123.666666666667,113,155,103,18,60,56,-0.655980895989497,0.0961357420119373,-0.565342169044728,0.0828567196190416,-0.507035554264589,0.0626678539121102,-0.555431577273518,0.044346328907528,0.0680322919079777,0.0137487455059032,0.0927759466283558,0.0123316689818406,0.0820974040268308,0.00772512820120362,0.0791134980267178,0.00575876389652213,missense,"N65T,K80A",-0.558940488489905,-0.532618186004772
NHERF3_PDZ2 binding CEP164,2,MNGGVQTWTQPRLCYLVKEGGSYGFSLKTVQGKKGVYMTDITPQGVAMRAGVLADDHLIEVNGETVEDASHEEVVEKVKGSGSRVMFLLVDKETDKRHVEQKIQFKRETAS*,2,2,FALSE,FALSE,221.333333333333,269,183,212,8,30,15,-1.14427787698445,0.13399363776434,-0.800542115790597,0.0933597278512918,-1.10937746697387,0.104696692009205,-0.981388856983122,0.0618206575625693,-0.00180095410958439,0.0191629500795172,0.0577708450366914,0.0138948448042622,0.00784612197138715,0.0129060645534048,0.0237991695516941,0.00802796036562448,missense,"N65T,K80G",-1.04705067151673,-1.0346189035552
NHERF3_PDZ2 binding CEP164,2,MNGGVQTWTQPRLCYLVKEGGSYGFSLKTVQGKKGVYMTDITPQGVAMRAGVLADDHLIEVNGETVEDASHEEVVEKVKVSGSRVMFLLVDKETDKRHVEQKIQFKRETAS*,2,2,FALSE,FALSE,414.333333333333,510,450,283,15,34,33,-1.11685245654957,0.112043629537685,-0.989398530938785,0.0988692694986589,-0.987171742275942,0.0710643331841068,-1.01495751960753,0.0513008041006121,0.00212126168716678,0.0160237942292062,0.0296631090870619,0.0147148367632654,0.022910542264709,0.00876017048789007,0.0194399811557604,0.00666186414512901,missense,"N65T,K80V",-1.08551745407468,-1.07418036553127
NHERF3_PDZ2 binding CEP164,2,MNGGVQTWTQPRLCYLVKEGGSYGFSLKTVQGKKGVYMTDITPQGVAMRAGVLADDHLIEVNGETVEDASHEEVVEKVKYSGSRVMFLLVDKETDKRHVEQKIQFKRETAS*,2,2,FALSE,FALSE,89.3333333333333,71,117,80,1,0,2,-1.15179521385968,0.307985777582751,,,-1.44725302980127,0.280397247740401,-1.31334737095854,0.207339661660119,-0.00287603762604469,0.0440462411461615,,,-0.0338041321215024,0.0345648454644251,-0.0193085859834047,0.0269248929347727,missense,"N65T,K80Y",-1.42744640304249,-1.42583985492912
NHERF3_PDZ2 binding CEP164,2,MNGGVQTWTQPRLCYLVKEGGSYGFSLKTVQGKKGVYMTDITPQGVAMRAGVLADDHLIEVNGETVEDASHEEVVEKVKWSGSRVMFLLVDKETDKRHVEQKIQFKRETAS*,2,2,FALSE,FALSE,62.3333333333333,75,61,51,1,0,1,-1.36324438185024,0.306075654939869,,,-1.52995467270977,0.395739965032175,-1.42564261256402,0.242111179913792,-0.0331162036381425,0.0437730670950495,,,-0.0439988452644528,0.0487832560614081,-0.033891118496013,0.0314402827963339,missense,"N65T,K80W",-1.55612703263628,-1.55818245018158
NHERF3_PDZ2 binding CEP164,2,MNGGVQTWTQPRLCYLVKEGGSYGFSLKTVQGKKGVYMTDITPQGVAMRAGVLADDHLIEVNGETVEDASHEEVVEKVKCSGSRVMFLLVDKETDKRHVEQKIQFKRETAS*,2,2,FALSE,FALSE,57.3333333333333,74,59,39,5,3,0,-0.916660402375454,0.162515683828965,-1.13590989310812,0.246366424822199,,,-0.983137537164438,0.135658924913456,0.0307515041707804,0.0232419985628739,0.00785764021673077,0.0366670224589567,,,0.0235720879297694,0.0176165138869025,missense,"N65T,K80C",-1.04905450768533,-1.03667976446216
NHERF3_PDZ2 binding CEP164,2,MNGGVQTWTQPRLCYLVKEGGSYGFSLKTVQGKKGVYMTDITPQGVAMRAGVLADDHLIEVNGETVEDASHEEVVEKVKFSGSRVMFLLVDKETDKRHVEQKIQFKRETAS*,2,2,FALSE,FALSE,74.3333333333333,103,60,60,3,2,1,-1.14437178124292,0.186942526225059,-1.2580997896265,0.296994441746501,-1.3535545062297,0.397480957432063,-1.20083919842296,0.146993750185046,-0.00181438372196921,0.0267353760787516,-0.0103280345688273,0.0442020533989704,-0.0222538226459449,0.0489978699127987,-0.00469840250209208,0.0190884414208261,missense,"N65T,K80F",-1.29852177302843,-1.29324631554495
NHERF3_PDZ2 binding CEP164,2,MNGGVQTWTQPRLCYLVKEGGSYGFSLKTVQGKKGVYMTDITPQGVAMRAGVLADDHLIEVNGETVEDASHEEVVEKVK*SGSRVMFLLVDKETDKRHVEQKIQFKRETAS*,2,2,FALSE,TRUE,64.3333333333333,46,82,65,1,1,3,-1.22761808676585,0.307130805834524,-1.54467964993901,0.417949765916198,-1.2781165173135,0.230147202754756,-1.30625574877137,0.168537368149031,-0.0137197608999945,0.0439239683188539,-0.0529800728161131,0.0622039852411904,-0.0129545072994215,0.0283704728252283,-0.0183876759819374,0.0218860711770606,stop,"N65T,K80*",-1.41932001767798,-1.4174822106391
NHERF3_PDZ2 binding CEP164,2,MNGGVQTWTQPRLCYLVKEGGSYGFSLKTVQGKKGVYMTDITPQGVAMRAGVLADDHLIEVNGERVEDASHEEVVEKVKNSGSRVMFLLVDKETDKRHVEQKIQFKRETAS*,2,2,FALSE,FALSE,83.3333333333333,101,79,70,10,28,50,-0.775329818615028,0.134845258995303,-0.548108671401523,0.100065426785381,-0.463099521992247,0.066605988729914,-0.530579938333016,0.0512803589377254,0.0509637393671504,0.0192847437363496,0.0953408295891156,0.0148928623449912,0.0875134420873023,0.00821058596689997,0.0823407036292017,0.00665920915950133,missense,"N65R,K80N",-0.530462660760244,-0.503329942383389
NHERF3_PDZ2 binding CEP164,2,MNGGVQTWTQPRLCYLVKEGGSYGFSLKTVQGKKGVYMTDITPQGVAMRAGVLADDHLIEVNGERVEDASHEEVVEKVKTSGSRVMFLLVDKETDKRHVEQKIQFKRETAS*,2,2,FALSE,FALSE,49.3333333333333,64,34,50,3,5,5,-0.79385043028946,0.192328441491653,-0.790556308368868,0.197888771239026,-0.848059241833347,0.187061454075326,-0.811904487181813,0.11100945343528,0.0483150348250478,0.0275056367202886,0.0592570452170433,0.0294520327785464,0.0400590774900611,0.0230592500624344,0.0458082172875688,0.0144155615214234,missense,"N65R,K80T",-0.852836249778706,-0.834877569607715
NHERF3_PDZ2 binding CEP164,2,MNGGVQTWTQPRLCYLVKEGGSYGFSLKTVQGKKGVYMTDITPQGVAMRAGVLADDHLIEVNGERVEDASHEEVVEKVKRSGSRVMFLLVDKETDKRHVEQKIQFKRETAS*,2,2,FALSE,FALSE,440.333333333333,475,493,353,276,411,335,-0.327458102501525,0.0523028958279306,-0.370001891801148,0.0397965699868919,-0.370661060713391,0.0273179123437978,-0.363725074905186,0.0206859057122675,0.115015611389651,0.00748004008613877,0.12184868386517,0.00592297317522839,0.0989084224404298,0.00336750601578045,0.104008286654416,0.00268624821754851,missense,"N65R,K80R",-0.339261425786167,-0.306687543820194
NHERF3_PDZ2 binding CEP164,2,MNGGVQTWTQPRLCYLVKEGGSYGFSLKTVQGKKGVYMTDITPQGVAMRAGVLADDHLIEVNGERVEDASHEEVVEKVKSSGSRVMFLLVDKETDKRHVEQKIQFKRETAS*,2,2,FALSE,FALSE,322,341,321,304,72,137,121,-0.577406595094648,0.0703319031831274,-0.526353461020839,0.0508145336140947,-0.599116542607159,0.0409417725821771,-0.571656124665567,0.0290371938223826,0.0792695075751059,0.0100584383869485,0.0985786846994601,0.00756279045171877,0.0707464897153638,0.00504693271330809,0.0770065967327331,0.0037707370048452,missense,"N65R,K80S",-0.577532415836373,-0.551739198417782
NHERF3_PDZ2 binding CEP164,2,MNGGVQTWTQPRLCYLVKEGGSYGFSLKTVQGKKGVYMTDITPQGVAMRAGVLADDHLIEVNGERVEDASHEEVVEKVKMSGSRVMFLLVDKETDKRHVEQKIQFKRETAS*,2,2,FALSE,FALSE,93.3333333333333,97,114,69,114,186,147,-0.170044261228362,0.0869838071980222,-0.131036952970567,0.0627293158694837,-0.145063232779345,0.0491707182555824,-0.144734626041913,0.0353574420390887,0.137527975651661,0.0124398917954122,0.157414133927319,0.0093360823638258,0.126718089341546,0.00606132296795046,0.132446137580627,0.0045914772587526,missense,"N65R,K80M",-0.0883173213711589,-0.0486021260970801
NHERF3_PDZ2 binding CEP164,2,MNGGVQTWTQPRLCYLVKEGGSYGFSLKTVQGKKGVYMTDITPQGVAMRAGVLADDHLIEVNGERVEDASHEEVVEKVKISGSRVMFLLVDKETDKRHVEQKIQFKRETAS*,2,2,FALSE,FALSE,95.6666666666667,107,113,67,14,12,11,-0.722273316350133,0.118946904948972,-0.856038941399134,0.139500936214811,-0.889040178503737,0.124627953234937,-0.816726257062692,0.0732353474532553,0.0585515556340998,0.0170110584329313,0.0495111832241795,0.0207620984268675,0.0350073169809464,0.0153630107956744,0.0451820677281488,0.00951025902826124,missense,"N65R,K80I",-0.85836158081818,-0.840560139328591
NHERF3_PDZ2 binding CEP164,2,MNGGVQTWTQPRLCYLVKEGGSYGFSLKTVQGKKGVYMTDITPQGVAMRAGVLADDHLIEVNGERVEDASHEEVVEKVKQSGSRVMFLLVDKETDKRHVEQKIQFKRETAS*,2,2,FALSE,FALSE,83.3333333333333,128,81,41,49,92,44,-0.457640474050208,0.102818472185096,-0.240657797878967,0.0779192786493886,-0.351113614272985,0.0755040343815992,-0.332443513225201,0.0479622567104171,0.0963977252806992,0.0147044686793299,0.141099126778407,0.0115968234806539,0.10131805545531,0.00930745683622692,0.10807047471975,0.00622832417347604,missense,"N65R,K80Q",-0.303415462999964,-0.269821484340811
NHERF3_PDZ2 binding CEP164,2,MNGGVQTWTQPRLCYLVKEGGSYGFSLKTVQGKKGVYMTDITPQGVAMRAGVLADDHLIEVNGERVEDASHEEVVEKVKHSGSRVMFLLVDKETDKRHVEQKIQFKRETAS*,2,2,FALSE,FALSE,28.6666666666667,25,42,19,1,7,8,-0.996534651925529,0.310652017098275,-0.757520479087485,0.173068751514987,-0.558194335893882,0.158397131124768,-0.692119644374218,0.109366303371798,0.0193283778022063,0.0444275504052316,0.0641738089160129,0.0257580382689054,0.0757910105247022,0.0195257706823311,0.0613633409044383,0.0142021839207233,missense,"N65R,K80H",-0.715573185307744,-0.693708302393704
NHERF3_PDZ2 binding CEP164,2,MNGGVQTWTQPRLCYLVKEGGSYGFSLKTVQGKKGVYMTDITPQGVAMRAGVLADDHLIEVNGERVEDASHEEVVEKVKPSGSRVMFLLVDKETDKRHVEQKIQFKRETAS*,2,2,FALSE,FALSE,127.666666666667,129,163,91,1,2,2,-1.29667214317062,0.306529981482572,-1.36283395586929,0.29676346979204,-1.2724238289827,0.282509869025139,-1.30963112386472,0.170184682621801,-0.023595449460672,0.0438380420968697,-0.0259157512336121,0.0441676775547467,-0.0122527639905373,0.0348252703752267,-0.0188259983572876,0.0220999895632203,missense,"N65R,K80P",-1.42318790545237,-1.42146016993122
NHERF3_PDZ2 binding CEP164,2,MNGGVQTWTQPRLCYLVKEGGSYGFSLKTVQGKKGVYMTDITPQGVAMRAGVLADDHLIEVNGERVEDASHEEVVEKVKLSGSRVMFLLVDKETDKRHVEQKIQFKRETAS*,2,2,FALSE,FALSE,184,237,202,113,70,66,19,-0.505552665706493,0.0769453600368992,-0.570287103089635,0.0689396596209895,-0.840924732401187,0.0957207972455598,-0.608374546790351,0.0452469815656741,0.089545616835637,0.0110042545141646,0.092039985923428,0.010260375574553,0.0409385555091014,0.0117995971472141,0.0722383841460635,0.00587572162760859,missense,"N65R,K80L",-0.61960855022244,-0.595012726379384
NHERF3_PDZ2 binding CEP164,2,MNGGVQTWTQPRLCYLVKEGGSYGFSLKTVQGKKGVYMTDITPQGVAMRAGVLADDHLIEVNGERVEDASHEEVVEKVKESGSRVMFLLVDKETDKRHVEQKIQFKRETAS*,2,2,FALSE,FALSE,113.333333333333,135,120,85,20,63,19,-0.708272908624442,0.115732127211613,-0.484765280605833,0.0806522687393425,-0.790103825642332,0.0998806797633186,-0.628676986907179,0.0551625869084072,0.0605538082694984,0.0165513005942338,0.104768305490543,0.0120035778063733,0.0472032988424886,0.0123123899707358,0.0696019323351392,0.00716335087373994,missense,"N65R,K80E",-0.642873389757691,-0.618939631710407
NHERF3_PDZ2 binding CEP164,2,MNGGVQTWTQPRLCYLVKEGGSYGFSLKTVQGKKGVYMTDITPQGVAMRAGVLADDHLIEVNGERVEDASHEEVVEKVKDSGSRVMFLLVDKETDKRHVEQKIQFKRETAS*,2,2,FALSE,FALSE,57,54,86,31,8,6,3,-0.669852325141194,0.130345037782882,-0.875423667873573,0.184936191555896,-1.00708219787168,0.234472095998023,-0.784115099314602,0.09699750459588,0.0660484849989286,0.0186411496383068,0.0466261301918438,0.0275242841801508,0.0204561607529827,0.028903606683739,0.0494169156285261,0.0125959857620744,missense,"N65R,K80D",-0.820992015992362,-0.802127119470702
NHERF3_PDZ2 binding CEP164,2,MNGGVQTWTQPRLCYLVKEGGSYGFSLKTVQGKKGVYMTDITPQGVAMRAGVLADDHLIEVNGERVEDASHEEVVEKVKASGSRVMFLLVDKETDKRHVEQKIQFKRETAS*,2,2,FALSE,FALSE,207.333333333333,280,180,162,117,142,135,-0.448253969833201,0.0685362066015959,-0.340622319976804,0.0605898602239102,-0.420953642800923,0.0416200272329655,-0.405830190175403,0.0306774515488589,0.0977401256717388,0.00980162885088401,0.126221282203987,0.00901766451016411,0.0927088062107019,0.00513054183350793,0.0985405642149184,0.00398373900994735,missense,"N65R,K80A",-0.38751024438817,-0.356309416916489
NHERF3_PDZ2 binding CEP164,2,MNGGVQTWTQPRLCYLVKEGGSYGFSLKTVQGKKGVYMTDITPQGVAMRAGVLADDHLIEVNGERVEDASHEEVVEKVKGSGSRVMFLLVDKETDKRHVEQKIQFKRETAS*,2,2,FALSE,FALSE,171.666666666667,173,191,151,42,43,34,-0.558650282524573,0.0745777705791344,-0.663651333541503,0.0791874070918505,-0.793493082952906,0.0722467723539483,-0.674948200089678,0.0434022131951975,0.0819519206168976,0.0106656563587228,0.0781444709915031,0.0117855606193048,0.046785501748818,0.00890593093135382,0.0635932051532503,0.00563616210259132,missense,"N65R,K80G",-0.695896196060663,-0.673471349622071
NHERF3_PDZ2 binding CEP164,2,MNGGVQTWTQPRLCYLVKEGGSYGFSLKTVQGKKGVYMTDITPQGVAMRAGVLADDHLIEVNGERVEDASHEEVVEKVKVSGSRVMFLLVDKETDKRHVEQKIQFKRETAS*,2,2,FALSE,FALSE,336,433,377,198,30,104,109,-0.853859725293936,0.0846184770148227,-0.603475146473719,0.061549985312227,-0.532740150815508,0.0436300504881499,-0.601117221138979,0.0328098460992318,0.0397328726891092,0.0121016167475928,0.087100568009598,0.0091605611252452,0.0789287730410855,0.00537831938394833,0.0731808122111593,0.00426064934395571,missense,"N65R,K80V",-0.611292283026839,-0.586459796641994
NHERF3_PDZ2 binding CEP164,2,MNGGVQTWTQPRLCYLVKEGGSYGFSLKTVQGKKGVYMTDITPQGVAMRAGVLADDHLIEVNGERVEDASHEEVVEKVK*SGSRVMFLLVDKETDKRHVEQKIQFKRETAS*,2,2,FALSE,TRUE,80.3333333333333,52,113,76,1,0,7,-1.12693309521642,0.308320318435226,,,-1.05497406789905,0.153029816466128,-1.06919716015105,0.137074451635714,0.000679590434966681,0.044094085131611,,,0.0145524826682708,0.0188641365071391,0.0123964830485395,0.0178003325790811,stop,"N65R,K80*",-1.14767138859848,-1.13810306334521
NHERF3_PDZ2 binding CEP164,2,MNGGVQTWTQPRLCYLVKEGGSYGFSLKTVQGKKGVYMTDITPQGVAMRAGVLADDHLIEVNGERVEDASHEEVVEKVKYSGSRVMFLLVDKETDKRHVEQKIQFKRETAS*,2,2,FALSE,FALSE,72.3333333333333,83,81,53,0,5,1,,,-1.08491869306562,0.196767017619688,-1.44339352589561,0.396465975516539,-1.15576598177032,0.176253684395541,,,0.0154467241534595,0.0292850807874894,-0.0333283672659498,0.0488727520903451,0.00115475421129821,0.0228881032394487,missense,"N65R,K80Y",-1.24687176708199,-1.24012646484687
NHERF3_PDZ2 binding CEP164,2,MNGGVQTWTQPRLCYLVKEGGSYGFSLKTVQGKKGVYMTDITPQGVAMRAGVLADDHLIEVNGERVEDASHEEVVEKVKWSGSRVMFLLVDKETDKRHVEQKIQFKRETAS*,2,2,FALSE,FALSE,144.333333333333,151,189,93,0,2,5,,,-1.583177214568,0.295434148836169,-1.1040207449126,0.181097422106992,-1.23489066835227,0.154398095617877,,,-0.0587097134028322,0.0439698330579601,0.0085064503866473,0.0223240579555518,-0.00912028770619427,0.0200499613077344,missense,"N65R,K80W",-1.33754181097885,-1.33337677733636
NHERF3_PDZ2 binding CEP164,2,MNGGVQTWTQPRLCYLVKEGGSYGFSLKTVQGKKGVYMTDITPQGVAMRAGVLADDHLIEVNGERVEDASHEEVVEKVKCSGSRVMFLLVDKETDKRHVEQKIQFKRETAS*,2,2,FALSE,FALSE,114.333333333333,111,168,64,16,28,16,-0.696761685076092,0.126491875646341,-0.800384664675601,0.0937600601057976,-0.775986414115593,0.105227099972038,-0.76782290184165,0.0612489817028829,0.0622000730167781,0.0180900939695244,0.0577942786826273,0.0139544267532945,0.0489435660944382,0.0129714484664645,0.0515326018851695,0.00795372318788333,missense,"N65R,K80C",-0.802322567507168,-0.782926379839087
NHERF3_PDZ2 binding CEP164,2,MNGGVQTWTQPRLCYLVKEGGSYGFSLKTVQGKKGVYMTDITPQGVAMRAGVLADDHLIEVNGERVEDASHEEVVEKVKFSGSRVMFLLVDKETDKRHVEQKIQFKRETAS*,2,2,FALSE,FALSE,111.666666666667,149,103,83,4,12,6,-1.10485926181811,0.160697096523441,-0.760686038114199,0.141369545024668,-1.01758905760334,0.166941997837408,-0.941570846731768,0.0895709547983915,0.0038364550035617,0.0229819153355473,0.0637026748156117,0.0210402058079666,0.0191609697842135,0.0205791048352754,0.0289698911314892,0.0116315824415948,missense,"N65R,K80F",-1.00142267735543,-0.987692437757415
NHERF3_PDZ2 binding CEP164,2,MNGGVQTWTQPRLCYLVKEGGSYGFSLKTVQGKKGVYMTDITPQGVAMRAGVLADDHLIEVNGESVEDASHEEVVEKVKNSGSRVMFLLVDKETDKRHVEQKIQFKRETAS*,2,2,FALSE,FALSE,163.333333333333,150,193,147,97,162,117,-0.30483234952758,0.0840002333111531,-0.353044464495634,0.0640662008906703,-0.427188477465172,0.0443031101291072,-0.387623149456572,0.0334292251716383,0.118251408118401,0.0120131993165261,0.12437247893305,0.00953505262989298,0.0919402319882276,0.00546128811015912,0.100904909840297,0.00434108120671201,missense,"N65S,K80N",-0.366646551241044,-0.33485198928066
NHERF3_PDZ2 binding CEP164,2,MNGGVQTWTQPRLCYLVKEGGSYGFSLKTVQGKKGVYMTDITPQGVAMRAGVLADDHLIEVNGESVEDASHEEVVEKVKTSGSRVMFLLVDKETDKRHVEQKIQFKRETAS*,2,2,FALSE,FALSE,421,504,479,280,96,109,105,-0.653199606900218,0.0716884837935595,-0.712767982816145,0.0588244951075733,-0.630311374374014,0.0432342269445333,-0.658078796227035,0.0313333314930866,0.0684300548530236,0.0102524482440603,0.0708343787848977,0.00875492301681453,0.0669010720160135,0.00532952582507234,0.0657838467759788,0.00406891083445503,missense,"N65S,K80T",-0.676565319000499,-0.653590358623471
NHERF3_PDZ2 binding CEP164,2,MNGGVQTWTQPRLCYLVKEGGSYGFSLKTVQGKKGVYMTDITPQGVAMRAGVLADDHLIEVNGESVEDASHEEVVEKVKRSGSRVMFLLVDKETDKRHVEQKIQFKRETAS*,2,2,FALSE,FALSE,544.666666666667,674,571,389,368,597,456,-0.319500543936194,0.0485747732269592,-0.264285534481793,0.0355498861470777,-0.308348545445152,0.0246828570090432,-0.297797308004566,0.0187105064809684,0.116153652718228,0.00694686680653588,0.137582581253604,0.0052909339197051,0.106589747696305,0.0030426801440218,0.11256959157319,0.00242972511733555,missense,"N65S,K80R",-0.263713909870133,-0.22899011295771
NHERF3_PDZ2 binding CEP164,2,MNGGVQTWTQPRLCYLVKEGGSYGFSLKTVQGKKGVYMTDITPQGVAMRAGVLADDHLIEVNGESVEDASHEEVVEKVKSSGSRVMFLLVDKETDKRHVEQKIQFKRETAS*,2,2,FALSE,FALSE,503,568,577,364,292,389,320,-0.346064127070327,0.0481587909809221,-0.390716781008201,0.0389764334070603,-0.38782964590634,0.0278875938773609,-0.38104819810656,0.0205185256476536,0.112354691618092,0.00688737557137146,0.118765661053365,0.00580091122456365,0.0967920339993189,0.00343773122066468,0.101758725553764,0.00266451243249388,missense,"N65S,K80S",-0.359112225946651,-0.327103253778791
NHERF3_PDZ2 binding CEP164,2,MNGGVQTWTQPRLCYLVKEGGSYGFSLKTVQGKKGVYMTDITPQGVAMRAGVLADDHLIEVNGESVEDASHEEVVEKVKMSGSRVMFLLVDKETDKRHVEQKIQFKRETAS*,2,2,FALSE,FALSE,280.666666666667,276,361,205,343,752,590,-0.14926774716921,0.0767529339588494,-0.108370903828448,0.0517888118390013,-0.0623826567666064,0.026167628213493,-0.0783064421350046,0.0223439667428475,0.140499305547504,0.0109767349140613,0.160787550307208,0.00770779349578091,0.136910205547465,0.00322570935577551,0.141072426083387,0.00290156213949782,missense,"N65S,K80M",-0.0121963708686904,0.029685058029869
NHERF3_PDZ2 binding CEP164,2,MNGGVQTWTQPRLCYLVKEGGSYGFSLKTVQGKKGVYMTDITPQGVAMRAGVLADDHLIEVNGESVEDASHEEVVEKVKISGSRVMFLLVDKETDKRHVEQKIQFKRETAS*,2,2,FALSE,FALSE,139,130,181,106,13,22,17,-0.734247132893227,0.112053149905285,-0.881665485005918,0.102648712588483,-0.901394965039814,0.100055933315113,-0.846064667980933,0.0603639971677616,0.0568391336676169,0.0160251557739191,0.0456971527585691,0.0152773359948752,0.0334843302512021,0.0123339936490304,0.0413722150134043,0.0078388001014546,missense,"N65S,K80I",-0.891980860978814,-0.875136149727538
NHERF3_PDZ2 binding CEP164,2,MNGGVQTWTQPRLCYLVKEGGSYGFSLKTVQGKKGVYMTDITPQGVAMRAGVLADDHLIEVNGESVEDASHEEVVEKVKQSGSRVMFLLVDKETDKRHVEQKIQFKRETAS*,2,2,FALSE,FALSE,179,213,177,147,112,173,103,-0.410157400024648,0.0934591350278745,-0.244469855920974,0.0706522397690087,-0.477516467595275,0.046323743793784,-0.407848902091374,0.0357868150568405,0.103188463948263,0.013365953554928,0.140531773422762,0.010515261015195,0.0857362509741462,0.00571037361624951,0.0982784165786751,0.00464723515108966,missense,"N65S,K80Q",-0.38982351355792,-0.358688516602344
NHERF3_PDZ2 binding CEP164,2,MNGGVQTWTQPRLCYLVKEGGSYGFSLKTVQGKKGVYMTDITPQGVAMRAGVLADDHLIEVNGESVEDASHEEVVEKVKHSGSRVMFLLVDKETDKRHVEQKIQFKRETAS*,2,2,FALSE,FALSE,207.666666666667,202,244,177,28,53,91,-0.722380601356307,0.0962132771150195,-0.72632956869894,0.0751240402307333,-0.554833166277238,0.0474503743914766,-0.621312414032064,0.0370279346990581,0.058536212389063,0.0137598341018587,0.0688159910337972,0.0111808046584912,0.0762053452206212,0.00584925448194469,0.0705582874028824,0.00480840553797266,missense,"N65S,K80H",-0.634434226524145,-0.610260308586078
NHERF3_PDZ2 binding CEP164,2,MNGGVQTWTQPRLCYLVKEGGSYGFSLKTVQGKKGVYMTDITPQGVAMRAGVLADDHLIEVNGESVEDASHEEVVEKVKPSGSRVMFLLVDKETDKRHVEQKIQFKRETAS*,2,2,FALSE,FALSE,95.3333333333333,100,128,58,0,12,1,,,-0.796969356881477,0.137300916213212,-1.20675826863008,0.399965666336343,-0.84016909202815,0.129862318736714,,,0.0583025832037557,0.0204346667045174,-0.00415810555785276,0.0493041624316897,0.0421378078095269,0.0168637731934714,missense,"N65S,K80P",-0.885225041101001,-0.868188074181822
NHERF3_PDZ2 binding CEP164,2,MNGGVQTWTQPRLCYLVKEGGSYGFSLKTVQGKKGVYMTDITPQGVAMRAGVLADDHLIEVNGESVEDASHEEVVEKVKLSGSRVMFLLVDKETDKRHVEQKIQFKRETAS*,2,2,FALSE,FALSE,447.333333333333,433,527,382,139,228,98,-0.500405395926218,0.0635963906843905,-0.530229771832894,0.0471785404092263,-0.731749084057784,0.0433103244106315,-0.61160197691195,0.0285175479818226,0.0902817478601464,0.00909516660832667,0.0980017685238647,0.00702164104550509,0.0543967454302874,0.00533890643482195,0.0718192737366862,0.00370325638628408,missense,"N65S,K80L",-0.623306905861376,-0.598816329027027
NHERF3_PDZ2 binding CEP164,2,MNGGVQTWTQPRLCYLVKEGGSYGFSLKTVQGKKGVYMTDITPQGVAMRAGVLADDHLIEVNGESVEDASHEEVVEKVKESGSRVMFLLVDKETDKRHVEQKIQFKRETAS*,2,2,FALSE,FALSE,235.333333333333,240,281,185,86,190,123,-0.46167204061329,0.0823703025575384,-0.396991034700082,0.057913144652311,-0.463683338725022,0.043715151710684,-0.442852729364509,0.0321275033861182,0.0958211553026046,0.0117800965947423,0.117831856046455,0.00861928559123919,0.0874414744224607,0.00538880989563998,0.093732859331739,0.00417204109434102,missense,"N65S,K80E",-0.429934870613674,-0.399941354023282
NHERF3_PDZ2 binding CEP164,2,MNGGVQTWTQPRLCYLVKEGGSYGFSLKTVQGKKGVYMTDITPQGVAMRAGVLADDHLIEVNGESVEDASHEEVVEKVKDSGSRVMFLLVDKETDKRHVEQKIQFKRETAS*,2,2,FALSE,FALSE,434,483,501,318,88,155,129,-0.631351796580945,0.0798795944745103,-0.645188098863797,0.062006778122045,-0.609033556369831,0.039440288471878,-0.621208170535309,0.0307194614046218,0.0715545949840358,0.0114238907669577,0.0808923772497564,0.00922854616918442,0.0695240096413344,0.00486184328515569,0.0705718243449552,0.00398919436209545,missense,"N65S,K80D",-0.634314772497405,-0.610137455162358
NHERF3_PDZ2 binding CEP164,2,MNGGVQTWTQPRLCYLVKEGGSYGFSLKTVQGKKGVYMTDITPQGVAMRAGVLADDHLIEVNGESVEDASHEEVVEKVKASGSRVMFLLVDKETDKRHVEQKIQFKRETAS*,2,2,FALSE,FALSE,353,371,407,281,329,400,254,-0.233594288746504,0.0597153260933898,-0.313433949572141,0.0446515855501072,-0.397590655977387,0.0307777668690098,-0.349594916704031,0.0233274545537534,0.128439439619645,0.00854012050126053,0.130267761301005,0.00664555120031227,0.0955887846543226,0.00379400569777469,0.105843212947202,0.00302927674942471,missense,"N65S,K80A",-0.3230694872179,-0.290034818549442
NHERF3_PDZ2 binding CEP164,2,MNGGVQTWTQPRLCYLVKEGGSYGFSLKTVQGKKGVYMTDITPQGVAMRAGVLADDHLIEVNGESVEDASHEEVVEKVKGSGSRVMFLLVDKETDKRHVEQKIQFKRETAS*,2,2,FALSE,FALSE,485.333333333333,508,619,329,143,188,206,-0.530944045767212,0.0612947318111994,-0.629911336105947,0.0490261703050869,-0.457140901382949,0.0336208846182498,-0.515552825609502,0.0252627880457891,0.0859142970455931,0.00876599744161884,0.083166036915624,0.00729662610865342,0.0882479671306159,0.00414447962871224,0.0842921074173617,0.00328059695824979,missense,"N65S,K80G",-0.513242889925854,-0.485620135017124
NHERF3_PDZ2 binding CEP164,2,MNGGVQTWTQPRLCYLVKEGGSYGFSLKTVQGKKGVYMTDITPQGVAMRAGVLADDHLIEVNGESVEDASHEEVVEKVKVSGSRVMFLLVDKETDKRHVEQKIQFKRETAS*,2,2,FALSE,FALSE,553.333333333333,631,662,367,182,327,204,-0.555647728833706,0.0634744496536978,-0.487697781587224,0.046603698437953,-0.483648855079663,0.033266414807142,-0.495889116789892,0.024904842478813,0.0823813274712016,0.00907772734835285,0.104331857709871,0.00693608659754716,0.0849803055166427,0.00410078378525627,0.0868456143075989,0.00323411455353213,missense,"N65S,K80V",-0.490709981185641,-0.462445989610156
NHERF3_PDZ2 binding CEP164,2,MNGGVQTWTQPRLCYLVKEGGSYGFSLKTVQGKKGVYMTDITPQGVAMRAGVLADDHLIEVNGESVEDASHEEVVEKVK*SGSRVMFLLVDKETDKRHVEQKIQFKRETAS*,2,2,FALSE,TRUE,167.666666666667,217,163,123,2,4,0,-1.26952290029356,0.234282987947619,-1.19523876234868,0.214143031031302,,,-1.22905125731748,0.158063399883941,-0.0197127308881326,0.0335057192074768,-0.00097234943172958,0.0318711745479138,,,-0.00836198842252056,0.0205259335561068,stop,"N65S,K80*",-1.33085035123692,-1.32649489347342
NHERF3_PDZ2 binding CEP164,2,MNGGVQTWTQPRLCYLVKEGGSYGFSLKTVQGKKGVYMTDITPQGVAMRAGVLADDHLIEVNGESVEDASHEEVVEKVKYSGSRVMFLLVDKETDKRHVEQKIQFKRETAS*,2,2,FALSE,FALSE,157,185,192,94,2,16,3,-1.20890708650529,0.234657582665281,-0.999458966175022,0.114823037201112,-1.23797129981734,0.230824497866913,-1.07288079817601,0.0941650354258369,-0.0110438281474144,0.0335592914516101,0.0281658019559452,0.0170892559199058,-0.00800576671771927,0.0284539636621539,0.0119181299990624,0.0122281645332086,missense,"N65S,K80Y",-1.15189251901746,-1.14244431778506
NHERF3_PDZ2 binding CEP164,2,MNGGVQTWTQPRLCYLVKEGGSYGFSLKTVQGKKGVYMTDITPQGVAMRAGVLADDHLIEVNGESVEDASHEEVVEKVKWSGSRVMFLLVDKETDKRHVEQKIQFKRETAS*,2,2,FALSE,FALSE,300,298,371,231,7,9,4,-1.17811568138504,0.131216675485495,-1.33928509737005,0.146262564107155,-1.5205308559634,0.197955259324004,-1.30295501440135,0.0875902106802621,-0.00664022981959464,0.0187658059284209,-0.0224109452354019,0.0217684399442501,-0.0428371620733794,0.0244021401869791,-0.0179590463661316,0.0113743652604496,missense,"N65S,K80W",-1.41553766171362,-1.41359221720285
NHERF3_PDZ2 binding CEP164,2,MNGGVQTWTQPRLCYLVKEGGSYGFSLKTVQGKKGVYMTDITPQGVAMRAGVLADDHLIEVNGESVEDASHEEVVEKVKCSGSRVMFLLVDKETDKRHVEQKIQFKRETAS*,2,2,FALSE,FALSE,279.666666666667,356,295,188,56,96,68,-0.686043037669662,0.0849148279151446,-0.615779690942008,0.0662332419699608,-0.652196736301423,0.0529637567734953,-0.647208101108425,0.0371871481062759,0.0637329883745253,0.0121439990397944,0.0852692673009418,0.00985757605807995,0.0642032418516666,0.0065288945695578,0.0671955028954671,0.00482908081017479,missense,"N65S,K80C",-0.664108443072493,-0.640778987601629
NHERF3_PDZ2 binding CEP164,2,MNGGVQTWTQPRLCYLVKEGGSYGFSLKTVQGKKGVYMTDITPQGVAMRAGVLADDHLIEVNGESVEDASHEEVVEKVKFSGSRVMFLLVDKETDKRHVEQKIQFKRETAS*,2,2,FALSE,FALSE,269.666666666667,350,296,163,15,33,15,-0.990274794477461,0.118531910007038,-0.902300088544294,0.0888524383910776,-0.946643309930543,0.10772711946162,-0.937800995931799,0.0593379906279369,0.0202236243063217,0.0169517083959579,0.0426260789630251,0.0132240192890324,0.0279065221190872,0.0132796283363164,0.0294594396739943,0.00770556405768965,missense,"N65S,K80F",-0.997102754556577,-0.983249579525409
NHERF3_PDZ2 binding CEP164,2,MNGGVQTWTQPRLCYLVKEGGSYGFSLKTVQGKKGVYMTDITPQGVAMRAGVLADDHLIEVNGEMVEDASHEEVVEKVKNSGSRVMFLLVDKETDKRHVEQKIQFKRETAS*,2,2,FALSE,FALSE,75.3333333333333,79,119,28,7,7,0,-0.837784215624017,0.166291550649601,-1.09838281268305,0.175880538907511,,,-0.9607862621527,0.120833657045995,0.0420318937056834,0.0237819999285956,0.0134428424282662,0.0261765200955013,,,0.0264745991127635,0.015691321442463,missense,"N65M,K80N",-1.0234418806531,-1.01033825880293
NHERF3_PDZ2 binding CEP164,2,MNGGVQTWTQPRLCYLVKEGGSYGFSLKTVQGKKGVYMTDITPQGVAMRAGVLADDHLIEVNGEMVEDASHEEVVEKVKRSGSRVMFLLVDKETDKRHVEQKIQFKRETAS*,2,2,FALSE,FALSE,178,159,218,157,11,8,9,-0.904093587703405,0.115660230430208,-0.99662184455877,0.167679994018473,-1.18343581058062,0.133746855741549,-1.01783792645061,0.0775630952036441,0.0325487331007282,0.0165410183565401,0.0285880543066743,0.0249560227658062,-0.00128312313621268,0.0164871069074808,0.0190659347951282,0.0100722554350024,missense,"N65M,K80R",-1.08881815106553,-1.07757499304661
NHERF3_PDZ2 binding CEP164,2,MNGGVQTWTQPRLCYLVKEGGSYGFSLKTVQGKKGVYMTDITPQGVAMRAGVLADDHLIEVNGEMVEDASHEEVVEKVKSSGSRVMFLLVDKETDKRHVEQKIQFKRETAS*,2,2,FALSE,FALSE,277.666666666667,296,310,227,13,13,5,-1.02403720540256,0.119139821158211,-1.16723769136239,0.123821698341544,-1.45908832100846,0.177267618695422,-1.162455361682,0.0772672731327805,0.0153951309097936,0.0170386481285979,0.00319508490706061,0.018428537887304,-0.0352630801493442,0.0218519543092185,0.000286078934798456,0.0100338403169205,missense,"N65M,K80S",-1.25453721760617,-1.24801005711209
NHERF3_PDZ2 binding CEP164,2,MNGGVQTWTQPRLCYLVKEGGSYGFSLKTVQGKKGVYMTDITPQGVAMRAGVLADDHLIEVNGEMVEDASHEEVVEKVKMSGSRVMFLLVDKETDKRHVEQKIQFKRETAS*,2,2,FALSE,FALSE,105.666666666667,114,140,63,7,22,14,-0.939535997544717,0.165389652216087,-0.819682084247967,0.120549296589477,-0.815745021167936,0.111513299223067,-0.841561996986925,0.073365403976475,0.0274799765402013,0.023653015933933,0.0549222196454816,0.0179415022507543,0.044042483363707,0.013746354452245,0.041956926753857,0.00952714802062825,missense,"N65M,K80M",-0.886821189650992,-0.86982964558368
NHERF3_PDZ2 binding CEP164,2,MNGGVQTWTQPRLCYLVKEGGSYGFSLKTVQGKKGVYMTDITPQGVAMRAGVLADDHLIEVNGEMVEDASHEEVVEKVKISGSRVMFLLVDKETDKRHVEQKIQFKRETAS*,2,2,FALSE,FALSE,79.3333333333333,68,96,74,1,0,2,-1.33606056468764,0.306248194656052,,,-1.43554809976214,0.28040573004148,-1.39017833151,0.206810451257638,-0.0292285404628665,0.0437977426693763,,,-0.0323612538435069,0.0345658910860505,-0.029285767244146,0.0268561702730654,missense,"N65M,K80I",-1.51548803539226,-1.51638695710147
NHERF3_PDZ2 binding CEP164,2,MNGGVQTWTQPRLCYLVKEGGSYGFSLKTVQGKKGVYMTDITPQGVAMRAGVLADDHLIEVNGEMVEDASHEEVVEKVKQSGSRVMFLLVDKETDKRHVEQKIQFKRETAS*,2,2,FALSE,FALSE,22,27,17,22,0,2,3,,,-0.901783998655027,0.307836112031921,-0.959411590475562,0.235681942047993,-0.938115594371457,0.187134262045834,,,0.0427028892652984,0.0458156327173982,0.0263325635747664,0.0290527456003652,0.0294185862779899,0.0243010426932751,missense,"N65M,K80Q",-0.997463257145161,-0.983620341219061
NHERF3_PDZ2 binding CEP164,2,MNGGVQTWTQPRLCYLVKEGGSYGFSLKTVQGKKGVYMTDITPQGVAMRAGVLADDHLIEVNGEMVEDASHEEVVEKVKHSGSRVMFLLVDKETDKRHVEQKIQFKRETAS*,2,2,FALSE,FALSE,93,126,118,35,3,3,0,-1.20237875344311,0.204819651454749,-1.3363101786717,0.250630878458267,,,-1.25600797968303,0.15859668178713,-0.0101101859039442,0.0292920531274359,-0.021968184372981,0.0373017064154322,,,-0.0118625577673034,0.0205951849382711,missense,"N65M,K80H",-1.36174042241171,-1.35826402764466
NHERF3_PDZ2 binding CEP164,2,MNGGVQTWTQPRLCYLVKEGGSYGFSLKTVQGKKGVYMTDITPQGVAMRAGVLADDHLIEVNGEMVEDASHEEVVEKVKPSGSRVMFLLVDKETDKRHVEQKIQFKRETAS*,2,2,FALSE,FALSE,33.3333333333333,51,27,22,0,1,0,,,-1.22959770947162,0.420336801127036,,,-1.22959770947162,0.420336801127036,,,-0.00608603441024219,0.0625592506705171,,,-0.0084329500785135,0.0545844595108992,missense,"N65M,K80P",-1.33147653811921,-1.32713890024722
NHERF3_PDZ2 binding CEP164,2,MNGGVQTWTQPRLCYLVKEGGSYGFSLKTVQGKKGVYMTDITPQGVAMRAGVLADDHLIEVNGEMVEDASHEEVVEKVKESGSRVMFLLVDKETDKRHVEQKIQFKRETAS*,2,2,FALSE,FALSE,146.666666666667,184,149,107,2,2,8,-1.41992577907354,0.23363962286967,-1.51747362107289,0.300940913964131,-1.13620479114221,0.142038268918219,-1.25539531234998,0.112560397167545,-0.0412224301989707,0.0334137090711946,-0.0489309655882391,0.0447894117841152,0.00453909124417709,0.0175091975929023,-0.0117829974833948,0.0146169653126938,missense,"N65M,K80E",-1.36103835866421,-1.35754198471815
NHERF3_PDZ2 binding CEP164,2,MNGGVQTWTQPRLCYLVKEGGSYGFSLKTVQGKKGVYMTDITPQGVAMRAGVLADDHLIEVNGEMVEDASHEEVVEKVKDSGSRVMFLLVDKETDKRHVEQKIQFKRETAS*,2,2,FALSE,FALSE,46,56,38,44,2,0,3,-1.08988596484288,0.235677042723387,,,-1.16332581805674,0.231510919547264,-1.12726073526218,0.165156186632551,0.00597784430569184,0.0337050883903863,,,0.00119585548957668,0.0285385795401484,0.00485641314218357,0.0214469947861987,missense,"N65M,K80D",-1.21420722123881,-1.20653235838908
NHERF3_PDZ2 binding CEP164,2,MNGGVQTWTQPRLCYLVKEGGSYGFSLKTVQGKKGVYMTDITPQGVAMRAGVLADDHLIEVNGEMVEDASHEEVVEKVKASGSRVMFLLVDKETDKRHVEQKIQFKRETAS*,2,2,FALSE,FALSE,110,145,112,73,6,5,5,-1.04763387812684,0.1543875507323,-1.16984923982611,0.196172109449201,-1.16080243746537,0.179373368538148,-1.11522747594211,0.100493842250836,0.0120204791800353,0.0220795627086806,0.00280640489012746,0.0291965398620609,0.00150691510550191,0.0221115321705817,0.00641903852825382,0.0130500161982668,missense,"N65M,K80A",-1.20041814733653,-1.19235087798977
NHERF3_PDZ2 binding CEP164,2,MNGGVQTWTQPRLCYLVKEGGSYGFSLKTVQGKKGVYMTDITPQGVAMRAGVLADDHLIEVNGEMVEDASHEEVVEKVKGSGSRVMFLLVDKETDKRHVEQKIQFKRETAS*,2,2,FALSE,FALSE,220.666666666667,227,273,162,3,4,6,-1.27038586009978,0.20449519492676,-1.47029208206194,0.214716494888731,-1.14611705037154,0.163895073541283,-1.26688234155449,0.109875955605299,-0.0198361461186094,0.0292456513403619,-0.0419088782570977,0.0319565238894685,0.00331719726616544,0.0202035074701583,-0.0132746900471514,0.0142683667808239,missense,"N65M,K80G",-1.37420150012119,-1.37107972002137
NHERF3_PDZ2 binding CEP164,2,MNGGVQTWTQPRLCYLVKEGGSYGFSLKTVQGKKGVYMTDITPQGVAMRAGVLADDHLIEVNGEMVEDASHEEVVEKVKVSGSRVMFLLVDKETDKRHVEQKIQFKRETAS*,2,2,FALSE,FALSE,148.333333333333,175,152,118,10,4,1,-0.947855156667034,0.133271558019032,-1.09838281268305,0.222198019510327,-1.55746873381088,0.395550264999704,-1.03158400775591,0.109798673190035,0.0262902213128308,0.0190596826532152,0.0134428424282663,0.0330700085354599,-0.0473905307311346,0.0487598715511828,0.0172808842917438,0.0142583309741671,missense,"N65M,K80V",-1.10456997074662,-1.09377507462163
NHERF3_PDZ2 binding CEP164,2,MNGGVQTWTQPRLCYLVKEGGSYGFSLKTVQGKKGVYMTDITPQGVAMRAGVLADDHLIEVNGEMVEDASHEEVVEKVK*SGSRVMFLLVDKETDKRHVEQKIQFKRETAS*,2,2,FALSE,TRUE,98.3333333333333,120,123,52,0,1,2,,,-1.65968258383166,0.417557860980128,-1.33175297500638,0.281278473926332,-1.43411134974926,0.233285657724806,,,-0.0700961029851217,0.0621456575404779,-0.0195663263752269,0.0346734750860827,-0.0349908590867878,0.0302942105102634,stop,"N65M,K80*",-1.56583147262217,-1.56816305703172
NHERF3_PDZ2 binding CEP164,2,MNGGVQTWTQPRLCYLVKEGGSYGFSLKTVQGKKGVYMTDITPQGVAMRAGVLADDHLIEVNGEMVEDASHEEVVEKVKWSGSRVMFLLVDKETDKRHVEQKIQFKRETAS*,2,2,FALSE,FALSE,74.6666666666667,75,103,46,2,3,4,-1.17093668954255,0.234937127945853,-1.29774879143092,0.250829123342218,-1.09177085519353,0.201500734859766,-1.17205923297248,0.130587001109698,-0.00561353433916634,0.0335992703069195,-0.0162290449873008,0.0373312114489101,0.010016506382232,0.0248391944554467,-0.000961068881423166,0.016957879623221,missense,"N65M,K80W",-1.26554242304968,-1.25932844632326
NHERF3_PDZ2 binding CEP164,2,MNGGVQTWTQPRLCYLVKEGGSYGFSLKTVQGKKGVYMTDITPQGVAMRAGVLADDHLIEVNGEMVEDASHEEVVEKVKCSGSRVMFLLVDKETDKRHVEQKIQFKRETAS*,2,2,FALSE,FALSE,109.666666666667,167,100,62,5,2,1,-1.13881313321386,0.177589264695092,-1.40436789916404,0.301380706261262,-1.58741178208899,0.395362923443279,-1.25677199815881,0.142690030209129,-0.00101941989780835,0.0253977298533788,-0.0320972998464026,0.0448548666205355,-0.0510816398443915,0.0487367777726272,-0.0119617723386769,0.0185295652335834,missense,"N65M,K80C",-1.36261592147186,-1.35916444146862
NHERF3_PDZ2 binding CEP164,2,MNGGVQTWTQPRLCYLVKEGGSYGFSLKTVQGKKGVYMTDITPQGVAMRAGVLADDHLIEVNGEMVEDASHEEVVEKVKLSGSRVMFLLVDKETDKRHVEQKIQFKRETAS*,2,2,FALSE,FALSE,134,140,132,130,3,2,2,-1.23161011756715,0.204670465334023,-1.48311318109344,0.301056567870549,-1.6013129213932,0.279514318311677,-1.38897167369846,0.14478350646819,-0.0142906767153848,0.0292707174414159,-0.0438170584260304,0.0448066246993376,-0.0527952470060216,0.0344560058823472,-0.0291290720314467,0.0188014216824914,missense,"N65M,K80L",-1.5141053099564,-1.51496488236279
NHERF3_PDZ2 binding CEP164,2,MNGGVQTWTQPRLCYLVKEGGSYGFSLKTVQGKKGVYMTDITPQGVAMRAGVLADDHLIEVNGEMVEDASHEEVVEKVKFSGSRVMFLLVDKETDKRHVEQKIQFKRETAS*,2,2,FALSE,FALSE,95.6666666666667,147,93,47,0,1,2,,,-1.58038333271435,0.417810744951988,-1.30201190822944,0.281590113927841,-1.38896143396347,0.233507528662396,,,-0.0582938964799329,0.062183294577596,-0.0159001157209631,0.0347118912566389,-0.0291277423110928,0.0303230224181835,missense,"N65M,K80F",-1.51409357610618,-1.51495281459318
NHERF3_PDZ2 binding CEP164,2,MNGGVQTWTQPRLCYLVKEGGSYGFSLKTVQGKKGVYMTDITPQGVAMRAGVLADDHLIEVNGEIVEDASHEEVVEKVKNSGSRVMFLLVDKETDKRHVEQKIQFKRETAS*,2,2,FALSE,FALSE,47.6666666666667,64,58,21,0,2,3,,,-1.24986576792237,0.302346860690896,-0.945726051067336,0.236075338845722,-1.06091964054253,0.186072867577164,,,-0.00910255484296515,0.044998660590009,0.0280195935244348,0.0291012400118805,0.0134713923420164,0.0241632112132694,missense,"N65I,K80N",-1.13818606740882,-1.12834781092683
NHERF3_PDZ2 binding CEP164,2,MNGGVQTWTQPRLCYLVKEGGSYGFSLKTVQGKKGVYMTDITPQGVAMRAGVLADDHLIEVNGEIVEDASHEEVVEKVKTSGSRVMFLLVDKETDKRHVEQKIQFKRETAS*,2,2,FALSE,FALSE,53,41,59,59,1,0,2,-0.996534651925529,0.310652017098275,,,-1.09177085519353,0.284950167189357,-1.04825481539095,0.209989618186207,0.0193283778022063,0.0444275504052316,,,0.010016506382232,0.0351260883383595,0.0151160321495365,0.0272690132790205,missense,"N65I,K80T",-1.12367327371515,-1.11342201527409
NHERF3_PDZ2 binding CEP164,2,MNGGVQTWTQPRLCYLVKEGGSYGFSLKTVQGKKGVYMTDITPQGVAMRAGVLADDHLIEVNGEIVEDASHEEVVEKVKRSGSRVMFLLVDKETDKRHVEQKIQFKRETAS*,2,2,FALSE,FALSE,127.666666666667,128,136,119,16,34,25,-0.753879699085187,0.112255746013518,-0.655949787083875,0.0920886710547895,-0.817752595390844,0.0836418365239329,-0.7467726749347,0.0542153721140921,0.0540314041951847,0.0160541298295022,0.0792907017619269,0.0137056718350251,0.0437950077078923,0.0103106117378408,0.0542661604392073,0.00704034663654305,missense,"N65I,K80R",-0.77820082901895,-0.758118190109138
NHERF3_PDZ2 binding CEP164,2,MNGGVQTWTQPRLCYLVKEGGSYGFSLKTVQGKKGVYMTDITPQGVAMRAGVLADDHLIEVNGEIVEDASHEEVVEKVKSSGSRVMFLLVDKETDKRHVEQKIQFKRETAS*,2,2,FALSE,FALSE,172,146,217,153,3,14,5,-1.08320030750429,0.205618313679926,-0.926704044511768,0.126010474619114,-1.29737135975732,0.178135196412194,-1.05690667825217,0.0920013681340495,0.0069339861044056,0.0294062729113512,0.0389940077414999,0.0187542961921754,-0.0153280707308589,0.0219589014706128,0.0139925110664997,0.0119471931565246,missense,"N65I,K80S",-1.13358755987923,-1.12361844005979
NHERF3_PDZ2 binding CEP164,2,MNGGVQTWTQPRLCYLVKEGGSYGFSLKTVQGKKGVYMTDITPQGVAMRAGVLADDHLIEVNGEIVEDASHEEVVEKVKMSGSRVMFLLVDKETDKRHVEQKIQFKRETAS*,2,2,FALSE,FALSE,8.66666666666667,11,10,5,0,3,2,,,-0.636277841530178,0.264930598926222,-0.642826386976552,0.307598791760708,-0.639066774492161,0.200738761298689,,,0.0822185019682632,0.0394299516579961,0.0653583340609228,0.0379180066421202,0.0682527263216789,0.0260677075121595,missense,"N65I,K80M",-0.654779187266711,-0.631184241842234
NHERF3_PDZ2 binding CEP164,2,MNGGVQTWTQPRLCYLVKEGGSYGFSLKTVQGKKGVYMTDITPQGVAMRAGVLADDHLIEVNGEIVEDASHEEVVEKVKISGSRVMFLLVDKETDKRHVEQKIQFKRETAS*,2,2,FALSE,FALSE,52,57,55,44,1,0,0,-1.28710425178656,0.306604641773496,,,,,-1.28710425178656,0.306604641773496,-0.0222271081870258,0.0438487195547832,,,,,-0.0159006843387192,0.0398153304918005,missense,"N65I,K80I",-1.39737405937703,-1.39491171898065
NHERF3_PDZ2 binding CEP164,2,MNGGVQTWTQPRLCYLVKEGGSYGFSLKTVQGKKGVYMTDITPQGVAMRAGVLADDHLIEVNGEIVEDASHEEVVEKVKQSGSRVMFLLVDKETDKRHVEQKIQFKRETAS*,2,2,FALSE,FALSE,61.6666666666667,94,35,56,15,10,11,-0.674567375229713,0.147080709447656,-0.650116299913857,0.159331019114569,-0.85204140742654,0.124993072937938,-0.744050892129751,0.0817520363241582,0.0653741673897027,0.021034582983428,0.0801589069373337,0.0237134344117655,0.0395681920072267,0.0154080194618149,0.0546196080624366,0.0106162265704661,missense,"N65I,K80Q",-0.775081901449527,-0.754910504770289
NHERF3_PDZ2 binding CEP164,2,MNGGVQTWTQPRLCYLVKEGGSYGFSLKTVQGKKGVYMTDITPQGVAMRAGVLADDHLIEVNGEIVEDASHEEVVEKVKHSGSRVMFLLVDKETDKRHVEQKIQFKRETAS*,2,2,FALSE,FALSE,70.3333333333333,84,76,51,0,1,1,,,-1.52312760498568,0.418042531693698,-1.52995467270977,0.395739965032175,-1.52672810140514,0.287391551676973,,,-0.0497724550698615,0.0622177916876227,-0.0439988452644528,0.0487832560614081,-0.0470179652484099,0.037320340437061,missense,"N65I,K80H",-1.67196225557985,-1.67731408696632
NHERF3_PDZ2 binding CEP164,2,MNGGVQTWTQPRLCYLVKEGGSYGFSLKTVQGKKGVYMTDITPQGVAMRAGVLADDHLIEVNGEIVEDASHEEVVEKVKPSGSRVMFLLVDKETDKRHVEQKIQFKRETAS*,2,2,FALSE,FALSE,47.6666666666667,37,77,29,0,0,4,,,,,-0.825757849947804,0.232215163826316,-0.825757849947804,0.232215163826316,,,,,0.0428081920779441,0.0286253924274745,0.0440092353355662,0.0301551973886378,missense,"N65I,K80P",-0.868711004730318,-0.851204084918723
NHERF3_PDZ2 binding CEP164,2,MNGGVQTWTQPRLCYLVKEGGSYGFSLKTVQGKKGVYMTDITPQGVAMRAGVLADDHLIEVNGEIVEDASHEEVVEKVKLSGSRVMFLLVDKETDKRHVEQKIQFKRETAS*,2,2,FALSE,FALSE,152,118,183,155,0,15,11,,,-0.901232850649357,0.123626691359571,-1.12160135381336,0.121262560811673,-1.01354431425106,0.0865693223467585,,,0.0427849173107868,0.0183995147548183,0.00633927137643203,0.0149481555502158,0.0196234983980146,0.0112417938611435,missense,"N65I,K80L",-1.0838980430256,-1.07251486963113
NHERF3_PDZ2 binding CEP164,2,MNGGVQTWTQPRLCYLVKEGGSYGFSLKTVQGKKGVYMTDITPQGVAMRAGVLADDHLIEVNGEIVEDASHEEVVEKVKESGSRVMFLLVDKETDKRHVEQKIQFKRETAS*,2,2,FALSE,FALSE,54.3333333333333,68,64,31,0,4,2,,,-1.08118772182171,0.222364554105611,-1.17958332692663,0.283257057428923,-1.11870505486708,0.174907675496329,,,0.0160020092597511,0.0330947940871027,-0.000808223674011954,0.0349173770271918,0.00596744407942862,0.0227133120528018,missense,"N65I,K80E",-1.20440315185791,-1.19644928691205
NHERF3_PDZ2 binding CEP164,2,MNGGVQTWTQPRLCYLVKEGGSYGFSLKTVQGKKGVYMTDITPQGVAMRAGVLADDHLIEVNGEIVEDASHEEVVEKVKASGSRVMFLLVDKETDKRHVEQKIQFKRETAS*,2,2,FALSE,FALSE,82.3333333333333,91,102,54,4,4,8,-0.817763368827721,0.191724852463426,-1.2080237630476,0.214086738105755,-0.930845288970508,0.144929400033188,-0.961592989012985,0.101727923063495,0.0448951526940082,0.0274193151112224,-0.00287515704077523,0.031862796401554,0.029853959754541,0.0178655901788197,0.0263698384790919,0.013210272530739,missense,"N65I,K80A",-1.02436631982619,-1.01128900546702
NHERF3_PDZ2 binding CEP164,2,MNGGVQTWTQPRLCYLVKEGGSYGFSLKTVQGKKGVYMTDITPQGVAMRAGVLADDHLIEVNGEIVEDASHEEVVEKVKGSGSRVMFLLVDKETDKRHVEQKIQFKRETAS*,2,2,FALSE,FALSE,113,125,129,85,4,8,5,-1.09639716419551,0.166793499811315,-1.06939780323316,0.159666426463685,-1.12329756382876,0.180476691726179,-1.09419456453266,0.0971870402027598,0.00504665242050939,0.0238537856259531,0.0177567175564986,0.0237633535061056,0.00613017789377429,0.0222475399088849,0.00915034851145646,0.01262059864068,missense,"N65I,K80G",-1.17631625091008,-1.16756309498271
NHERF3_PDZ2 binding CEP164,2,MNGGVQTWTQPRLCYLVKEGGSYGFSLKTVQGKKGVYMTDITPQGVAMRAGVLADDHLIEVNGEIVEDASHEEVVEKVKVSGSRVMFLLVDKETDKRHVEQKIQFKRETAS*,2,2,FALSE,FALSE,61,62,87,34,1,6,1,-1.24514652677704,0.306963975766545,-1.04807575947106,0.178964013696556,-1.29568508277471,0.398317469995504,-1.12394300152265,0.144130288452668,-0.0162265711225592,0.0439001093034725,0.0209301039384306,0.0266354374963734,-0.0151202017029578,0.0491009876420824,0.00528725027680482,0.0187165955330216,missense,"N65I,K80V",-1.210405385468,-1.20262233079424
NHERF3_PDZ2 binding CEP164,2,MNGGVQTWTQPRLCYLVKEGGSYGFSLKTVQGKKGVYMTDITPQGVAMRAGVLADDHLIEVNGEIVEDASHEEVVEKVKYSGSRVMFLLVDKETDKRHVEQKIQFKRETAS*,2,2,FALSE,FALSE,33.6666666666667,37,27,37,0,2,5,,,-1.0329988954436,0.304972403707153,-0.962073925794145,0.182510048401666,-0.980776749784943,0.156608221234733,,,0.02317401242679,0.0453894234336617,0.0260043748724776,0.0224981937930747,0.0238786570971236,0.0203369657097374,missense,"N65I,K80Y",-1.04634924963532,-1.03389752076087
NHERF3_PDZ2 binding CEP164,2,MNGGVQTWTQPRLCYLVKEGGSYGFSLKTVQGKKGVYMTDITPQGVAMRAGVLADDHLIEVNGEIVEDASHEEVVEKVKWSGSRVMFLLVDKETDKRHVEQKIQFKRETAS*,2,2,FALSE,FALSE,79,110,90,37,0,1,0,,,-1.57108308529218,0.417845293873913,,,-1.57108308529218,0.417845293873913,,,-0.0569097290498588,0.0621884365367614,,,-0.0527778530707399,0.0542609152092473,missense,"N65I,K80W",-1.72278922892801,-1.7295874833816
NHERF3_PDZ2 binding CEP164,2,MNGGVQTWTQPRLCYLVKEGGSYGFSLKTVQGKKGVYMTDITPQGVAMRAGVLADDHLIEVNGEIVEDASHEEVVEKVKCSGSRVMFLLVDKETDKRHVEQKIQFKRETAS*,2,2,FALSE,FALSE,22.3333333333333,24,33,10,1,0,1,-1.04711819150895,0.30961787446179,,,-1.05065484213891,0.404355127688884,-1.04842535728051,0.245828487164817,0.0120942295243067,0.0442796536539476,,,0.0150849178905432,0.0498452556647557,0.0150938857734855,0.0319230080932603,missense,"N65I,K80C",-1.12386869996302,-1.11362300292005
NHERF3_PDZ2 binding CEP164,2,MNGGVQTWTQPRLCYLVKEGGSYGFSLKTVQGKKGVYMTDITPQGVAMRAGVLADDHLIEVNGEQVEDASHEEVVEKVKRSGSRVMFLLVDKETDKRHVEQKIQFKRETAS*,2,2,FALSE,FALSE,70.3333333333333,96,43,72,8,11,9,-0.820890893853006,0.135534138144844,-0.623203737340068,0.14450280004447,-0.962042347518632,0.136456644616689,-0.808798387386133,0.0800556510711929,0.0444478732042358,0.0193832630166209,0.0841643372106892,0.0215065320627053,0.026008267557666,0.0168211452565204,0.046211571878648,0.0103959359085324,missense,"N65Q,K80R",-0.849276928194151,-0.831216957615645
NHERF3_PDZ2 binding CEP164,2,MNGGVQTWTQPRLCYLVKEGGSYGFSLKTVQGKKGVYMTDITPQGVAMRAGVLADDHLIEVNGEQVEDASHEEVVEKVKSSGSRVMFLLVDKETDKRHVEQKIQFKRETAS*,2,2,FALSE,FALSE,34.3333333333333,32,34,37,0,2,0,,,-0.922637664969848,0.310860860556372,,,-0.922637664969848,0.310860860556372,,,0.0395992120833572,0.0462658098150232,,,0.0314285326078601,0.040368038228074,missense,"N65Q,K80S",-0.979726889408363,-0.965379235746936
NHERF3_PDZ2 binding CEP164,2,MNGGVQTWTQPRLCYLVKEGGSYGFSLKTVQGKKGVYMTDITPQGVAMRAGVLADDHLIEVNGEQVEDASHEEVVEKVKMSGSRVMFLLVDKETDKRHVEQKIQFKRETAS*,2,2,FALSE,FALSE,29,18,61,8,9,20,18,-0.357702325985652,0.16885270617389,-0.611082454816952,0.126641025478265,-0.134702087592713,0.139042727525422,-0.386290872911109,0.0818816152993493,0.110690267630871,0.024148280718316,0.0859683628153438,0.018848141863438,0.127995317934538,0.0171399342489904,0.101077917759085,0.0106330535489886,missense,"N65Q,K80M",-0.365119877606327,-0.33328186989626
NHERF3_PDZ2 binding CEP164,2,MNGGVQTWTQPRLCYLVKEGGSYGFSLKTVQGKKGVYMTDITPQGVAMRAGVLADDHLIEVNGEQVEDASHEEVVEKVKISGSRVMFLLVDKETDKRHVEQKIQFKRETAS*,2,2,FALSE,FALSE,3.33333333333333,0,2,8,0,4,0,,,-0.0981936516816029,0.297426403272736,,,-0.0981936516816029,0.297426403272736,,,0.162302243444912,0.0442663427719858,,,0.13848989564263,0.0386234548661526,missense,"N65Q,K80I",-0.0349853921017607,0.0062475117358501
NHERF3_PDZ2 binding CEP164,2,MNGGVQTWTQPRLCYLVKEGGSYGFSLKTVQGKKGVYMTDITPQGVAMRAGVLADDHLIEVNGEQVEDASHEEVVEKVKLSGSRVMFLLVDKETDKRHVEQKIQFKRETAS*,2,2,FALSE,FALSE,68.6666666666667,52,100,54,0,14,3,,,-0.84861986531958,0.128228196034014,-1.19092561208348,0.231514039399653,-0.928977574741588,0.112171883365941,,,0.0506153735757261,0.0190843624379577,-0.00220639835945985,0.0285389641274315,0.0306052391267506,0.0145665133517515,missense,"N65Q,K80L",-0.986991877392997,-0.972850969195859
NHERF3_PDZ2 binding CEP164,2,MNGGVQTWTQPRLCYLVKEGGSYGFSLKTVQGKKGVYMTDITPQGVAMRAGVLADDHLIEVNGEQVEDASHEEVVEKVKESGSRVMFLLVDKETDKRHVEQKIQFKRETAS*,2,2,FALSE,FALSE,12,13,5,18,0,10,2,,,-0.0981936516816029,0.197977190097768,-1.01965924874912,0.2867614408037,-0.39562986538108,0.162921392377605,,,0.162302243444912,0.0294651922676353,0.0189057752785173,0.0353493658244193,0.0998651668056048,0.0211567869428758,missense,"N65Q,K80E",-0.375821554842391,-0.344288093159588
NHERF3_PDZ2 binding CEP164,2,MNGGVQTWTQPRLCYLVKEGGSYGFSLKTVQGKKGVYMTDITPQGVAMRAGVLADDHLIEVNGEQVEDASHEEVVEKVKASGSRVMFLLVDKETDKRHVEQKIQFKRETAS*,2,2,FALSE,FALSE,62.6666666666667,59,90,39,2,26,19,-1.10436445086293,0.235528718181632,-0.646982211295432,0.116967938076973,-0.584822293780194,0.101787535650184,-0.658949135959669,0.0730031067373649,0.00390721983830419,0.0336838759221182,0.0806253572575959,0.0174084841939865,0.0725085558758403,0.0125474499778634,0.0656708254469652,0.00948010051271058,missense,"N65Q,K80A",-0.677562653020665,-0.654616074560508
NHERF3_PDZ2 binding CEP164,2,MNGGVQTWTQPRLCYLVKEGGSYGFSLKTVQGKKGVYMTDITPQGVAMRAGVLADDHLIEVNGEQVEDASHEEVVEKVKGSGSRVMFLLVDKETDKRHVEQKIQFKRETAS*,2,2,FALSE,FALSE,13,14,19,6,0,2,0,,,-0.932974473590525,0.301828679085594,,,-0.932974473590525,0.301828679085594,,,0.0380607719565345,0.044921538975028,,,0.0300862063825226,0.0391951294024255,missense,"N65Q,K80G",-0.991571977608737,-0.977561408917679
NHERF3_PDZ2 binding CEP164,2,MNGGVQTWTQPRLCYLVKEGGSYGFSLKTVQGKKGVYMTDITPQGVAMRAGVLADDHLIEVNGEQVEDASHEEVVEKVKVSGSRVMFLLVDKETDKRHVEQKIQFKRETAS*,2,2,FALSE,FALSE,3.66666666666667,5,3,3,2,1,0,-0.419611575002453,0.263749652143147,-0.606394213630291,0.447827793146717,,,-0.467714759474902,0.227263507003286,0.101836385699135,0.0377198611951874,0.0866661196018392,0.0666507693201549,,,0.090504304343737,0.0295121808584557,missense,"N65Q,K80V",-0.458424605724847,-0.429241843883876
NHERF3_PDZ2 binding CEP164,2,MNGGVQTWTQPRLCYLVKEGGSYGFSLKTVQGKKGVYMTDITPQGVAMRAGVLADDHLIEVNGEQVEDASHEEVVEKVKWSGSRVMFLLVDKETDKRHVEQKIQFKRETAS*,2,2,FALSE,FALSE,52.3333333333333,63,69,25,1,1,0,-1.31487154204333,0.306394835663506,-1.49572112937338,0.418171114933914,,,-1.37804580885222,0.247152708863003,-0.0261982161135803,0.0438187143688713,-0.045693515102606,0.0622369288917292,,,-0.0277102516337994,0.0320949700187313,missense,"N65Q,K80W",-1.50158521429455,-1.50208849251352
NHERF3_PDZ2 binding CEP164,2,MNGGVQTWTQPRLCYLVKEGGSYGFSLKTVQGKKGVYMTDITPQGVAMRAGVLADDHLIEVNGEQVEDASHEEVVEKVKCSGSRVMFLLVDKETDKRHVEQKIQFKRETAS*,2,2,FALSE,FALSE,15,24,11,10,0,2,0,,,-0.778313805116734,0.312005718059199,,,-0.778313805116734,0.312005718059199,,,0.0610791122540747,0.0464362003858926,,,0.0501702651030553,0.0405167081228852,missense,"N65Q,K80C",-0.814344234847163,-0.795290157200597
NHERF3_PDZ2 binding CEP164,2,MNGGVQTWTQPRLCYLVKEGGSYGFSLKTVQGKKGVYMTDITPQGVAMRAGVLADDHLIEVNGEHVEDASHEEVVEKVKTSGSRVMFLLVDKETDKRHVEQKIQFKRETAS*,2,2,FALSE,FALSE,8.66666666666667,7,17,2,1,1,0,-0.662502806893567,0.324784453601296,-0.491391279737646,0.462574052884447,,,-0.606002128902684,0.265808254922244,0.0670995681222591,0.0464486849883947,0.103782149770848,0.0688454735594974,,,0.0725464636379972,0.0345175580381338,missense,"N65H,K80T",-0.616889964616497,-0.592216775849438
NHERF3_PDZ2 binding CEP164,2,MNGGVQTWTQPRLCYLVKEGGSYGFSLKTVQGKKGVYMTDITPQGVAMRAGVLADDHLIEVNGEHVEDASHEEVVEKVKRSGSRVMFLLVDKETDKRHVEQKIQFKRETAS*,2,2,FALSE,FALSE,43.6666666666667,57,48,26,1,22,8,-1.21528532956975,0.307254605930984,-0.491377450334337,0.118087414767012,-0.678984102144031,0.159097380154574,-0.615173804444826,0.0906056731661308,-0.0119560054379082,0.0439416734510369,0.103784208018201,0.0175750973068146,0.0609011368267058,0.0196120910713397,0.0713554402707003,0.0117659497934365,missense,"N65H,K80R",-0.627399911131766,-0.603025812160389
NHERF3_PDZ2 binding CEP164,2,MNGGVQTWTQPRLCYLVKEGGSYGFSLKTVQGKKGVYMTDITPQGVAMRAGVLADDHLIEVNGEHVEDASHEEVVEKVKMSGSRVMFLLVDKETDKRHVEQKIQFKRETAS*,2,2,FALSE,FALSE,8.33333333333333,13,4,8,1,1,6,-0.877017656397401,0.313969814959673,-0.687990093765668,0.440269487099682,-0.457898491672404,0.191170761055872,-0.585370938881328,0.15309448699249,0.0364209671010165,0.0449020415516225,0.0745221029338155,0.0655258571987962,0.088154578227938,0.0235658083895688,0.0752256065380786,0.0198806761724817,missense,"N65H,K80M",-0.593248406138494,-0.567902430989077
NHERF3_PDZ2 binding CEP164,2,MNGGVQTWTQPRLCYLVKEGGSYGFSLKTVQGKKGVYMTDITPQGVAMRAGVLADDHLIEVNGEHVEDASHEEVVEKVKQSGSRVMFLLVDKETDKRHVEQKIQFKRETAS*,2,2,FALSE,FALSE,21,26,28,9,2,10,0,-0.877017656397401,0.23901812720822,-0.586825618256701,0.161126446437394,,,-0.677495508654783,0.13360405459266,0.0364209671010165,0.0341829098471552,0.0895785380718945,0.0239806501008227,,,0.0632624145566123,0.0173496707612831,missense,"N65H,K80Q",-0.69881519124907,-0.67647341294724
NHERF3_PDZ2 binding CEP164,2,MNGGVQTWTQPRLCYLVKEGGSYGFSLKTVQGKKGVYMTDITPQGVAMRAGVLADDHLIEVNGEHVEDASHEEVVEKVKHSGSRVMFLLVDKETDKRHVEQKIQFKRETAS*,2,2,FALSE,FALSE,2.33333333333333,3,4,0,0,1,0,,,-0.687990093765668,0.440269487099682,,,-0.687990093765668,0.440269487099682,,,0.0745221029338155,0.0655258571987962,,,0.0618995996554834,0.0571728954686837,missense,"N65H,K80H",-0.710841077654291,-0.688841529439228
NHERF3_PDZ2 binding CEP164,2,MNGGVQTWTQPRLCYLVKEGGSYGFSLKTVQGKKGVYMTDITPQGVAMRAGVLADDHLIEVNGEHVEDASHEEVVEKVKLSGSRVMFLLVDKETDKRHVEQKIQFKRETAS*,2,2,FALSE,FALSE,40.6666666666667,59,38,25,0,1,3,,,-0.687990093765668,0.440269487099682,-0.984977146133739,0.235421915078775,-0.918941644210282,0.207605364436799,,,0.0745221029338155,0.0655258571987962,0.0231810722970947,0.0290206918192385,0.0319084936651861,0.0269593967955261,missense,"N65H,K80L",-0.975491569447045,-0.961023387961805
NHERF3_PDZ2 binding CEP164,2,MNGGVQTWTQPRLCYLVKEGGSYGFSLKTVQGKKGVYMTDITPQGVAMRAGVLADDHLIEVNGEHVEDASHEEVVEKVKESGSRVMFLLVDKETDKRHVEQKIQFKRETAS*,2,2,FALSE,FALSE,68,49,78,77,0,0,8,,,,,-1.03941069470813,0.143133062634236,-1.03941069470813,0.143133062634236,,,,,0.0164709950416428,0.0176441538947723,0.0162645196148887,0.0185870969210431,missense,"N65H,K80E",-1.11353867672424,-1.10299901010346
NHERF3_PDZ2 binding CEP164,2,MNGGVQTWTQPRLCYLVKEGGSYGFSLKTVQGKKGVYMTDITPQGVAMRAGVLADDHLIEVNGEHVEDASHEEVVEKVKDSGSRVMFLLVDKETDKRHVEQKIQFKRETAS*,2,2,FALSE,FALSE,15.3333333333333,21,12,13,0,0,1,,,,,-1.1278387474252,0.401901004952868,-1.1278387474252,0.401901004952868,,,,,0.00557038170996288,0.0495427335330132,0.00478135313929029,0.0521904079619462,missense,"N65H,K80D",-1.21486957316029,-1.20721355937897
NHERF3_PDZ2 binding CEP164,2,MNGGVQTWTQPRLCYLVKEGGSYGFSLKTVQGKKGVYMTDITPQGVAMRAGVLADDHLIEVNGEHVEDASHEEVVEKVKASGSRVMFLLVDKETDKRHVEQKIQFKRETAS*,2,2,FALSE,FALSE,27,26,39,16,10,7,0,-0.432589370328092,0.150086545979864,-0.687990093765668,0.182027092883791,,,-0.535952046183354,0.115799542471993,0.0999803808311665,0.0214644593296108,0.0745221029338155,0.0270913193943754,,,0.0816430878062266,0.0150375970424079,missense,"N65H,K80A",-0.536618631490116,-0.509661098403229
NHERF3_PDZ2 binding CEP164,2,MNGGVQTWTQPRLCYLVKEGGSYGFSLKTVQGKKGVYMTDITPQGVAMRAGVLADDHLIEVNGEHVEDASHEEVVEKVKGSGSRVMFLLVDKETDKRHVEQKIQFKRETAS*,2,2,FALSE,FALSE,72.3333333333333,105,66,46,2,2,2,-1.10436445086293,0.235528718181632,-1.19619065571436,0.302824960236455,-1.25969846832724,0.28260302113403,-1.17544129140532,0.15531897678421,0.00390721983830419,0.0336838759221182,-0.00111402090925736,0.0450698167420183,-0.0106840962233616,0.0348367533276252,-0.00140025914764694,0.0201695458899154,missense,"N65H,K80G",-1.26941796935279,-1.26331428208886
NHERF3_PDZ2 binding CEP164,2,MNGGVQTWTQPRLCYLVKEGGSYGFSLKTVQGKKGVYMTDITPQGVAMRAGVLADDHLIEVNGEHVEDASHEEVVEKVKVSGSRVMFLLVDKETDKRHVEQKIQFKRETAS*,2,2,FALSE,FALSE,8.66666666666667,3,14,9,0,1,2,,,-1.0433139279699,0.423619250075633,-0.815745021167936,0.294950070731374,-0.890046274957151,0.242056805004795,,,0.0216388132632693,0.0630477816438647,0.044042483363707,0.036358786317296,0.0356608134925746,0.031433221732419,missense,"N65H,K80V",-0.942379976696737,-0.926969512632228
NHERF3_PDZ2 binding CEP164,2,MNGGVQTWTQPRLCYLVKEGGSYGFSLKTVQGKKGVYMTDITPQGVAMRAGVLADDHLIEVNGEHVEDASHEEVVEKVKSSGSRVMFLLVDKETDKRHVEQKIQFKRETAS*,2,2,FALSE,FALSE,60.6666666666667,78,63,41,1,1,0,-1.37412582961301,0.306011164587241,-1.46991860978321,0.418304030188825,,,-1.40751973457716,0.246978565229732,-0.034672401706572,0.0437638440794748,-0.0418532939117798,0.0622567108349891,,,-0.0315377021474035,0.0320723559243339,missense,"N65H,K80S",-1.53535978269711,-1.53682421031376
NHERF3_PDZ2 binding CEP164,2,MNGGVQTWTQPRLCYLVKEGGSYGFSLKTVQGKKGVYMTDITPQGVAMRAGVLADDHLIEVNGEHVEDASHEEVVEKVKCSGSRVMFLLVDKETDKRHVEQKIQFKRETAS*,2,2,FALSE,FALSE,19,10,37,10,1,3,1,-0.804226959617837,0.316785986074462,-1.00736307120589,0.253594636386074,-1.05065484213891,0.404355127688884,-0.951738544702161,0.17780621566735,0.0468310471011825,0.0453047931104913,0.0269894241402825,0.0377428062064457,0.0150849178905432,0.0498452556647557,0.0276495254230956,0.0230897131868009,missense,"N65H,K80C",-1.0130739793843,-0.999675310031498
NHERF3_PDZ2 binding CEP164,2,MNGGVQTWTQPRLCYLVKEGGSYGFSLKTVQGKKGVYMTDITPQGVAMRAGVLADDHLIEVNGEPVEDASHEEVVEKVKNSGSRVMFLLVDKETDKRHVEQKIQFKRETAS*,2,2,FALSE,FALSE,53,59,67,33,20,34,18,-0.451053638903006,0.14458734817874,-0.465378645227652,0.10590488721936,-0.485818448578684,0.110497306962626,-0.469896046289967,0.0675897463895088,0.097339734134357,0.0206779977132342,0.107653642627405,0.0157619565287277,0.0847128575847581,0.0136211120835762,0.0902210449157751,0.00877712768726874,missense,"N65P,K80N",-0.460924171660805,-0.431812541929212
NHERF3_PDZ2 binding CEP164,2,MNGGVQTWTQPRLCYLVKEGGSYGFSLKTVQGKKGVYMTDITPQGVAMRAGVLADDHLIEVNGEPVEDASHEEVVEKVKTSGSRVMFLLVDKETDKRHVEQKIQFKRETAS*,2,2,FALSE,FALSE,40.6666666666667,47,48,27,1,10,4,-1.23358479746212,0.307072839703894,-0.739702346001157,0.157362857927713,-0.935027197666446,0.204729608524063,-0.87194448133671,0.115588684510492,-0.0145730833496223,0.0439156783575834,0.0668257038993677,0.0234205105261614,0.0293384517422967,0.0252372208987515,0.0380114918493121,0.0150102152670525,missense,"N65P,K80T",-0.92163688761698,-0.905636121188358
NHERF3_PDZ2 binding CEP164,2,MNGGVQTWTQPRLCYLVKEGGSYGFSLKTVQGKKGVYMTDITPQGVAMRAGVLADDHLIEVNGEPVEDASHEEVVEKVKRSGSRVMFLLVDKETDKRHVEQKIQFKRETAS*,2,2,FALSE,FALSE,151.333333333333,200,151,103,99,195,154,-0.40372562169032,0.0783589584567467,-0.221113644777544,0.0574032367425978,-0.254001950163059,0.0441180317120328,-0.26869783552512,0.0319420367217787,0.104108297525436,0.0112064187094502,0.144007907474593,0.00854339536069764,0.113289106133598,0.00543847331102493,0.116348416013696,0.00414795660399158,missense,"N65P,K80R",-0.230368432484208,-0.194695697153899
NHERF3_PDZ2 binding CEP164,2,MNGGVQTWTQPRLCYLVKEGGSYGFSLKTVQGKKGVYMTDITPQGVAMRAGVLADDHLIEVNGEPVEDASHEEVVEKVKSSGSRVMFLLVDKETDKRHVEQKIQFKRETAS*,2,2,FALSE,FALSE,137,169,161,81,62,93,61,-0.516599360918336,0.0973200313972403,-0.446663037491113,0.0655810996275389,-0.44449965942194,0.060931535390912,-0.457859819700791,0.0405739403684296,0.0879657860882958,0.0139181153263583,0.110439109882953,0.0097605168994171,0.0898062655033061,0.00751109050345204,0.0917840556280403,0.00526888580609634,missense,"N65P,K80S",-0.4471316975249,-0.417627564533157
NHERF3_PDZ2 binding CEP164,2,MNGGVQTWTQPRLCYLVKEGGSYGFSLKTVQGKKGVYMTDITPQGVAMRAGVLADDHLIEVNGEPVEDASHEEVVEKVKMSGSRVMFLLVDKETDKRHVEQKIQFKRETAS*,2,2,FALSE,FALSE,14,15,17,10,26,11,6,-0.0522119928829397,0.144702472544643,-0.363193774534768,0.1652790401399,-0.577180668170915,0.198913887631031,-0.2770594352808,0.0955031008721301,0.154379625578733,0.0206944620955254,0.122861944454107,0.0245986858037908,0.0734505466065277,0.0245203112444956,0.11526258816782,0.0124019241920828,missense,"N65P,K80M",-0.239950102246783,-0.204550040012138
NHERF3_PDZ2 binding CEP164,2,MNGGVQTWTQPRLCYLVKEGGSYGFSLKTVQGKKGVYMTDITPQGVAMRAGVLADDHLIEVNGEPVEDASHEEVVEKVKISGSRVMFLLVDKETDKRHVEQKIQFKRETAS*,2,2,FALSE,FALSE,17.6666666666667,19,29,5,1,2,4,-0.982303770878649,0.310977873985582,-1.05326695389435,0.304634895502763,-0.438912159395372,0.236404128837588,-0.752656569205918,0.16010897109679,0.0213635913215864,0.0444741524631256,0.0201574919940671,0.0453391916664094,0.0904950421461126,0.0291417702786742,0.0535020846129828,0.0207915691101317,missense,"N65P,K80I",-0.784943262700546,-0.765052498517147
NHERF3_PDZ2 binding CEP164,2,MNGGVQTWTQPRLCYLVKEGGSYGFSLKTVQGKKGVYMTDITPQGVAMRAGVLADDHLIEVNGEPVEDASHEEVVEKVKQSGSRVMFLLVDKETDKRHVEQKIQFKRETAS*,2,2,FALSE,FALSE,38.3333333333333,49,42,24,18,61,9,-0.443237872653517,0.146729323720563,-0.188939749013997,0.104934587874809,-0.661812719253585,0.144202772307791,-0.375350718640954,0.0734512698990004,0.0984574971936416,0.0209843299470951,0.148796388532454,0.0156175456663943,0.0630178701427482,0.0177760180619714,0.102498593765091,0.00953829847178763,missense,"N65P,K80Q",-0.352583407501185,-0.320388639623322
NHERF3_PDZ2 binding CEP164,2,MNGGVQTWTQPRLCYLVKEGGSYGFSLKTVQGKKGVYMTDITPQGVAMRAGVLADDHLIEVNGEPVEDASHEEVVEKVKHSGSRVMFLLVDKETDKRHVEQKIQFKRETAS*,2,2,FALSE,FALSE,48.3333333333333,72,46,27,4,27,5,-0.967303287801482,0.189722932264748,-0.445912951718733,0.119579249831489,-0.869381478860809,0.18484640027379,-0.657585811541583,0.0887416670543801,0.0235088686136469,0.027133012735449,0.110550746084525,0.0177971289811943,0.0374306642879016,0.0227861981941923,0.0658478652072234,0.0115238920771906,missense,"N65P,K80H",-0.676000401210599,-0.653009364524704
NHERF3_PDZ2 binding CEP164,2,MNGGVQTWTQPRLCYLVKEGGSYGFSLKTVQGKKGVYMTDITPQGVAMRAGVLADDHLIEVNGEPVEDASHEEVVEKVKPSGSRVMFLLVDKETDKRHVEQKIQFKRETAS*,2,2,FALSE,FALSE,43.6666666666667,58,49,24,0,1,0,,,-1.39863776217413,0.418740454692017,,,-1.39863776217413,0.418740454692017,,,-0.0312444764072768,0.0623216644384345,,,-0.0303842993006619,0.0543771597762243,missense,"N65P,K80P",-1.52518181091028,-1.52635659599661
NHERF3_PDZ2 binding CEP164,2,MNGGVQTWTQPRLCYLVKEGGSYGFSLKTVQGKKGVYMTDITPQGVAMRAGVLADDHLIEVNGEPVEDASHEEVVEKVKLSGSRVMFLLVDKETDKRHVEQKIQFKRETAS*,2,2,FALSE,FALSE,159.666666666667,204,182,93,49,74,28,-0.518588597785603,0.0868609149424552,-0.534202175166512,0.0750315207213815,-0.660722699587854,0.0820945236534274,-0.570629099754351,0.0466989787328038,0.0876812976049633,0.012422316497078,0.0974105507783666,0.0111670348644548,0.0631522379427277,0.0101198729531875,0.0771399650210501,0.00606427633032942,missense,"N65P,K80L",-0.57635553416005,-0.550528825296036
NHERF3_PDZ2 binding CEP164,2,MNGGVQTWTQPRLCYLVKEGGSYGFSLKTVQGKKGVYMTDITPQGVAMRAGVLADDHLIEVNGEPVEDASHEEVVEKVKESGSRVMFLLVDKETDKRHVEQKIQFKRETAS*,2,2,FALSE,FALSE,64.6666666666667,90,60,44,23,16,30,-0.510877731760751,0.113085440060065,-0.642962176115611,0.132216725551162,-0.479174221066927,0.0846551731924149,-0.522269084421912,0.0603089974366518,0.0887840584760726,0.016172787594606,0.0812236641102065,0.0196779802634752,0.0855318980675913,0.0104355267490678,0.0834199416773462,0.00783165789884987,missense,"N65P,K80E",-0.520939141344344,-0.493535404701875
NHERF3_PDZ2 binding CEP164,2,MNGGVQTWTQPRLCYLVKEGGSYGFSLKTVQGKKGVYMTDITPQGVAMRAGVLADDHLIEVNGEPVEDASHEEVVEKVKDSGSRVMFLLVDKETDKRHVEQKIQFKRETAS*,2,2,FALSE,FALSE,15.3333333333333,27,8,11,2,3,2,-0.887320065062307,0.221771418214379,-0.572987159873023,0.268704252963178,-0.492548617088245,0.325652000446728,-0.702140596240801,0.151424745131147,0.0349475796608485,0.031716391070598,0.091638133102824,0.0399915892976429,0.0838832230703072,0.0401434434942928,0.0600620314783887,0.0196638453911184,missense,"N65P,K80D",-0.727056329000078,-0.705518230917505
NHERF3_PDZ2 binding CEP164,2,MNGGVQTWTQPRLCYLVKEGGSYGFSLKTVQGKKGVYMTDITPQGVAMRAGVLADDHLIEVNGEPVEDASHEEVVEKVKASGSRVMFLLVDKETDKRHVEQKIQFKRETAS*,2,2,FALSE,FALSE,95.3333333333333,122,78,86,108,72,169,-0.235915646087057,0.0953307024827454,-0.285691279156549,0.0833984296569317,-0.17130155477527,0.0444680308994334,-0.202316080569252,0.0362851702917503,0.128107453298682,0.0136336136789946,0.134396737560388,0.0124122923628061,0.123483665493439,0.00548161805628425,0.124968675305616,0.0047119509957862,missense,"N65P,K80A",-0.154300685541978,-0.116463230642654
NHERF3_PDZ2 binding CEP164,2,MNGGVQTWTQPRLCYLVKEGGSYGFSLKTVQGKKGVYMTDITPQGVAMRAGVLADDHLIEVNGEPVEDASHEEVVEKVKGSGSRVMFLLVDKETDKRHVEQKIQFKRETAS*,2,2,FALSE,FALSE,49.6666666666667,34,72,43,11,21,10,-0.331103363766043,0.153173966679112,-0.596526222257037,0.113661112159879,-0.752252511520501,0.134739164563818,-0.580907554039786,0.0755690957261834,0.114494288431305,0.0219060033440978,0.0881347850726679,0.0169163251659961,0.0518692676912904,0.016609429795352,0.0758052166233993,0.00981331692795196,missense,"N65P,K80G",-0.588133753341835,-0.562642226504052
NHERF3_PDZ2 binding CEP164,2,MNGGVQTWTQPRLCYLVKEGGSYGFSLKTVQGKKGVYMTDITPQGVAMRAGVLADDHLIEVNGEPVEDASHEEVVEKVKVSGSRVMFLLVDKETDKRHVEQKIQFKRETAS*,2,2,FALSE,FALSE,153.333333333333,187,182,91,17,72,65,-0.78331540899534,0.125044455596835,-0.557996677566964,0.0874091302779651,-0.376853860670595,0.0626625915005172,-0.487426589689541,0.0471660500482932,0.049821689099939,0.0178830928117414,0.0938691852917882,0.0130092099413833,0.0981450298777788,0.00772447949853287,0.0879445484638052,0.00612492968078713,missense,"N65P,K80V",-0.481012657419657,-0.452472701491774
NHERF3_PDZ2 binding CEP164,2,MNGGVQTWTQPRLCYLVKEGGSYGFSLKTVQGKKGVYMTDITPQGVAMRAGVLADDHLIEVNGEPVEDASHEEVVEKVKYSGSRVMFLLVDKETDKRHVEQKIQFKRETAS*,2,2,FALSE,FALSE,67,78,76,47,7,0,2,-0.834249883063468,0.166329105970747,,,-1.30201190822944,0.281590113927841,-0.955239114220738,0.143211627902615,0.0425373523196314,0.0237873708608007,,,-0.0159001157209631,0.0347118912566389,0.0271949454419007,0.0185972993175482,missense,"N65P,K80Y",-1.0170853291365,-1.00380081391151
NHERF3_PDZ2 binding CEP164,2,MNGGVQTWTQPRLCYLVKEGGSYGFSLKTVQGKKGVYMTDITPQGVAMRAGVLADDHLIEVNGEPVEDASHEEVVEKVKWSGSRVMFLLVDKETDKRHVEQKIQFKRETAS*,2,2,FALSE,FALSE,18,21,26,7,0,1,4,,,-1.21889333970637,0.42047326925767,-0.537897595904975,0.225803884191978,-0.690331572415009,0.198933114668482,,,-0.00449288969957487,0.0625795613927046,0.0782930096948144,0.0278350676593966,0.0615955378978929,0.0258332282918931,missense,"N65P,K80W",-0.713524209570389,-0.691601017345854
NHERF3_PDZ2 binding CEP164,2,MNGGVQTWTQPRLCYLVKEGGSYGFSLKTVQGKKGVYMTDITPQGVAMRAGVLADDHLIEVNGEPVEDASHEEVVEKVKCSGSRVMFLLVDKETDKRHVEQKIQFKRETAS*,2,2,FALSE,FALSE,39.3333333333333,22,48,48,3,16,13,-0.691734171017615,0.212576744842883,-0.572798928127558,0.135121334066344,-0.755265366617386,0.117279738017595,-0.679065390409769,0.0817577008740215,0.0629190773108186,0.0304014251531466,0.0916661478684051,0.0201102767735923,0.051497870069988,0.0144571890535798,0.0630585514952239,0.0106169621624767,missense,"N65P,K80C",-0.70061413989312,-0.678323555684582
NHERF3_PDZ2 binding CEP164,2,MNGGVQTWTQPRLCYLVKEGGSYGFSLKTVQGKKGVYMTDITPQGVAMRAGVLADDHLIEVNGEPVEDASHEEVVEKVKFSGSRVMFLLVDKETDKRHVEQKIQFKRETAS*,2,2,FALSE,FALSE,24,25,30,17,5,2,4,-0.58878576082597,0.185536275075162,-1.05326695389435,0.304634895502763,-0.771417198986564,0.214686135537052,-0.734547395792607,0.127492600438254,0.0776421289286707,0.0265342626450516,0.0201574919940671,0.0453391916664094,0.0495068177529381,0.0264645718101448,0.0558537213012392,0.0165560442671255,missense,"N65P,K80F",-0.764191717016758,-0.743710409813028
NHERF3_PDZ2 binding CEP164,2,MNGGVQTWTQPRLCYLVKEGGSYGFSLKTVQGKKGVYMTDITPQGVAMRAGVLADDHLIEVNGELVEDASHEEVVEKVKNSGSRVMFLLVDKETDKRHVEQKIQFKRETAS*,2,2,FALSE,FALSE,160.666666666667,162,196,124,40,21,22,-0.556849670330254,0.10775227982828,-0.906234728569098,0.112225680271654,-0.841450756392511,0.0893360453657983,-0.774852634546777,0.0586385397639192,0.0822094331538211,0.0154100716553053,0.0420404815779045,0.0167026880467262,0.0408737120125364,0.0110125424816242,0.0506197287815379,0.00761473416303263,missense,"N65L,K80N",-0.810378032880758,-0.791211085912351
NHERF3_PDZ2 binding CEP164,2,MNGGVQTWTQPRLCYLVKEGGSYGFSLKTVQGKKGVYMTDITPQGVAMRAGVLADDHLIEVNGELVEDASHEEVVEKVKSSGSRVMFLLVDKETDKRHVEQKIQFKRETAS*,2,2,FALSE,FALSE,315.333333333333,378,320,248,19,30,23,-0.890273496237899,0.101535298368467,-0.883759253978954,0.086838573874903,-1.03576573614898,0.0845197263146189,-0.94304219099161,0.0520160744758588,0.0345251980080667,0.0145209570126443,0.0453855345093959,0.0129242933198904,0.0169203126805878,0.0104188300787639,0.0287788240372861,0.00675474834354399,missense,"N65L,K80S",-1.00310871055683,-0.989426451728744
NHERF3_PDZ2 binding CEP164,2,MNGGVQTWTQPRLCYLVKEGGSYGFSLKTVQGKKGVYMTDITPQGVAMRAGVLADDHLIEVNGELVEDASHEEVVEKVKMSGSRVMFLLVDKETDKRHVEQKIQFKRETAS*,2,2,FALSE,FALSE,104.666666666667,111,120,83,23,40,24,-0.537446340440602,0.107444305476611,-0.59101017642186,0.0872822115282047,-0.645143272737325,0.0930527784508536,-0.595845323882652,0.0547686644935768,0.084984378653142,0.0153660270482234,0.0889557450580598,0.0129903204654684,0.0650727292665634,0.0114707078372143,0.0738654148002308,0.00711219655642798,missense,"N65L,K80M",-0.605251144966142,-0.580246741174711
NHERF3_PDZ2 binding CEP164,2,MNGGVQTWTQPRLCYLVKEGGSYGFSLKTVQGKKGVYMTDITPQGVAMRAGVLADDHLIEVNGELVEDASHEEVVEKVKQSGSRVMFLLVDKETDKRHVEQKIQFKRETAS*,2,2,FALSE,FALSE,27.3333333333333,22,28,32,1,4,8,-0.16539463367796,0.411861257464369,-0.814571457079979,0.226736420547853,-0.407916566005574,0.170001139356945,-0.516016227122648,0.129154885232603,0.138192936929848,0.0589018765977358,0.0556828406646939,0.0337454644255666,0.0943158995340866,0.0209562082295801,0.0842319306232675,0.0167719066822398,missense,"N65L,K80Q",-0.513773907960224,-0.486166264648415
NHERF3_PDZ2 binding CEP164,2,MNGGVQTWTQPRLCYLVKEGGSYGFSLKTVQGKKGVYMTDITPQGVAMRAGVLADDHLIEVNGELVEDASHEEVVEKVKHSGSRVMFLLVDKETDKRHVEQKIQFKRETAS*,2,2,FALSE,FALSE,79.3333333333333,114,77,47,1,4,5,-1.4565956947676,0.305596258788084,-0.581714991088713,0.235605896408051,-1.01736281668176,0.181907057072185,-0.964009314317994,0.130251771058341,-0.046466737134657,0.0437045067911558,0.0903391590911069,0.0350655195864912,0.0191888587259029,0.0224238624567729,0.0260560572198189,0.0169143470295578,missense,"N65L,K80H",-1.02713521953295,-1.01413670192564
NHERF3_PDZ2 binding CEP164,2,MNGGVQTWTQPRLCYLVKEGGSYGFSLKTVQGKKGVYMTDITPQGVAMRAGVLADDHLIEVNGELVEDASHEEVVEKVKPSGSRVMFLLVDKETDKRHVEQKIQFKRETAS*,2,2,FALSE,FALSE,84.6666666666667,80,91,83,0,2,4,,,-1.15148202188297,0.303297652743847,-1.26007718311218,0.199507225250168,-1.22727998761271,0.166679491307445,,,0.00554002085795122,0.0451401681577895,-0.01073078076867,0.0245934525583958,-0.00813197335074128,0.0216448094008757,missense,"N65L,K80P",-1.3288206294292,-1.32440741027939
NHERF3_PDZ2 binding CEP164,2,MNGGVQTWTQPRLCYLVKEGGSYGFSLKTVQGKKGVYMTDITPQGVAMRAGVLADDHLIEVNGELVEDASHEEVVEKVKRSGSRVMFLLVDKETDKRHVEQKIQFKRETAS*,2,2,FALSE,FALSE,361,422,450,211,49,110,57,-0.734538065710827,0.0757560094020052,-0.704305947155998,0.0605742653391033,-0.688493669166726,0.057678172924295,-0.704994788098545,0.0365789111379923,0.0567975262364494,0.0108341608647661,0.072093794112384,0.00901534350399669,0.0597288831144391,0.00711004530131622,0.059691389365974,0.00475009584840297,missense,"N65L,K80R",-0.730326985886202,-0.70888196345329
NHERF3_PDZ2 binding CEP164,2,MNGGVQTWTQPRLCYLVKEGGSYGFSLKTVQGKKGVYMTDITPQGVAMRAGVLADDHLIEVNGELVEDASHEEVVEKVKDSGSRVMFLLVDKETDKRHVEQKIQFKRETAS*,2,2,FALSE,FALSE,211.333333333333,217,234,183,2,4,11,-1.06393796867248,0.235962764760891,-1.37761835988258,0.220522067484502,-1.18161946564721,0.120869294654575,-1.19953821730146,0.0966859080444203,0.00968876792544981,0.0337459506076727,-0.0281161325330888,0.0328205745039541,-0.00105922050364576,0.0148996772429,-0.00452945857151027,0.0125555221878614,missense,"N65L,K80D",-1.29703096124147,-1.29171307855705
NHERF3_PDZ2 binding CEP164,2,MNGGVQTWTQPRLCYLVKEGGSYGFSLKTVQGKKGVYMTDITPQGVAMRAGVLADDHLIEVNGELVEDASHEEVVEKVKASGSRVMFLLVDKETDKRHVEQKIQFKRETAS*,2,2,FALSE,FALSE,142.333333333333,153,198,76,30,30,58,-0.531398609784063,0.100173263827998,-0.794794065031274,0.0901856059175219,-0.382307579850656,0.0678824030660937,-0.531465871087139,0.0476939219573918,0.0858492880816737,0.0143261671678347,0.0586263346044742,0.0134224362757178,0.097472744531955,0.00836793082186615,0.0822256574081305,0.00619347852726424,missense,"N65L,K80A",-0.531477863033719,-0.504374035064642
NHERF3_PDZ2 binding CEP164,2,MNGGVQTWTQPRLCYLVKEGGSYGFSLKTVQGKKGVYMTDITPQGVAMRAGVLADDHLIEVNGELVEDASHEEVVEKVKGSGSRVMFLLVDKETDKRHVEQKIQFKRETAS*,2,2,FALSE,FALSE,206,212,229,177,15,25,19,-0.760668496372913,0.113074829793882,-0.904316987042903,0.0971884940581182,-0.985328117626219,0.0937316380785583,-0.897556320939126,0.0579378971250092,0.0530605119521257,0.0161712701792676,0.0423259014424913,0.0144646848569282,0.0231378076948286,0.0115543915335157,0.0346855674524254,0.00752374950584189,missense,"N65L,K80G",-0.950985839522466,-0.935820279249853
NHERF3_PDZ2 binding CEP164,2,MNGGVQTWTQPRLCYLVKEGGSYGFSLKTVQGKKGVYMTDITPQGVAMRAGVLADDHLIEVNGELVEDASHEEVVEKVKVSGSRVMFLLVDKETDKRHVEQKIQFKRETAS*,2,2,FALSE,FALSE,237,290,215,206,26,15,4,-0.714161956308623,0.100502461670228,-0.979229068957332,0.119822676023891,-1.22204350576013,0.201032883115145,-0.874603651422415,0.0719077487219551,0.05971159270859,0.0143732470286565,0.0311766428047287,0.0178333584051929,-0.0060423318244979,0.0247815219091453,0.0376661750426785,0.00933785856510627,missense,"N65L,K80V",-0.924684066428239,-0.908770015958327
NHERF3_PDZ2 binding CEP164,2,MNGGVQTWTQPRLCYLVKEGGSYGFSLKTVQGKKGVYMTDITPQGVAMRAGVLADDHLIEVNGELVEDASHEEVVEKVK*SGSRVMFLLVDKETDKRHVEQKIQFKRETAS*,2,2,FALSE,TRUE,84.3333333333333,87,97,69,2,1,4,-0.967303287801482,0.237291585379317,-1.38071819548073,0.418868449489291,-1.12212621754741,0.201046776248964,-1.09565848892891,0.144038341159316,0.0235088686136469,0.0339359904006091,-0.0285774849335975,0.0623407140638439,0.0062745709059267,0.024783234529463,0.00896024495231024,0.0187046553619548,stop,"N65L,K80*",-1.17799378158987,-1.1692883644695
NHERF3_PDZ2 binding CEP164,2,MNGGVQTWTQPRLCYLVKEGGSYGFSLKTVQGKKGVYMTDITPQGVAMRAGVLADDHLIEVNGELVEDASHEEVVEKVKWSGSRVMFLLVDKETDKRHVEQKIQFKRETAS*,2,2,FALSE,FALSE,136.666666666667,144,192,74,0,5,6,,,-1.29773121560917,0.193121429853364,-1.06964117441595,0.164828020013495,-1.16576920834086,0.125372514534974,,,-0.016226429155816,0.0287425034107206,0.0127444539723687,0.0203185127025508,-0.000144253427942109,0.0162807323200466,missense,"N65L,K80W",-1.25833459911889,-1.25191550369052
NHERF3_PDZ2 binding CEP164,2,MNGGVQTWTQPRLCYLVKEGGSYGFSLKTVQGKKGVYMTDITPQGVAMRAGVLADDHLIEVNGELVEDASHEEVVEKVKLSGSRVMFLLVDKETDKRHVEQKIQFKRETAS*,2,2,FALSE,FALSE,224.333333333333,268,279,126,5,9,15,-1.10572944039947,0.165245619324739,-1.17898231412537,0.152077935838691,-0.939176716507774,0.10621329871937,-1.03690951422168,0.0770365330928546,0.00371200738803987,0.0236324172312426,0.00144711804456013,0.0226339489763405,0.0288269364593971,0.0130930181593678,0.0165893200716319,0.0100038766774459,missense,"N65L,K80L",-1.11067254032235,-1.10005130980878
NHERF3_PDZ2 binding CEP164,2,MNGGVQTWTQPRLCYLVKEGGSYGFSLKTVQGKKGVYMTDITPQGVAMRAGVLADDHLIEVNGELVEDASHEEVVEKVKFSGSRVMFLLVDKETDKRHVEQKIQFKRETAS*,2,2,FALSE,FALSE,148.666666666667,163,161,122,3,4,2,-1.12043359677175,0.190515732261679,-1.33207226645084,0.22069679965113,-1.5753036515265,0.279623355595295,-1.28738686158799,0.128172011028928,0.00160910892789831,0.0272463941393553,-0.0213374506084529,0.0328465801103701,-0.0495890586399457,0.0344694470159122,-0.0159373837265004,0.0166442717546508,missense,"N65L,K80F",-1.39769790575429,-1.39524478130841
NHERF3_PDZ2 binding CEP164,2,MNGGVQTWTQPRLCYLVKEGGSYGFSLKTVQGKKGVYMTDITPQGVAMRAGVLADDHLIEVNGELVEDASHEEVVEKVKISGSRVMFLLVDKETDKRHVEQKIQFKRETAS*,2,2,FALSE,FALSE,84,73,101,78,4,4,2,-0.08557972997049,0.246137387309944,-1.17471635014319,0.2215681763492,-1.43154550679559,0.280434030797171,-0.878059354850635,0.142002638301506,0.149607576019188,0.035201062859557,0.00208202678773231,0.0329762681917773,-0.0318678502581984,0.0345693797481358,0.0372174213210116,0.0184403013013054,missense,"N65L,K80I",-0.928644003523304,-0.912842644090873
NHERF3_PDZ2 binding CEP164,2,MNGGVQTWTQPRLCYLVKEGGSYGFSLKTVQGKKGVYMTDITPQGVAMRAGVLADDHLIEVNGELVEDASHEEVVEKVKESGSRVMFLLVDKETDKRHVEQKIQFKRETAS*,2,2,FALSE,FALSE,77.6666666666667,107,78,48,7,2,8,-0.830669944954363,0.166367627944,-1.27331979575519,0.302164528549303,-0.836386828098591,0.149603347937019,-0.886286945325276,0.104392061574081,0.0430493331600441,0.0237928800376745,-0.0125932470747477,0.0449715238698346,0.0414979474511251,0.0184417523498345,0.0361489957681426,0.0135562345313838,missense,"N65L,K80E",-0.938072110246083,-0.922539053845383
NHERF3_PDZ2 binding CEP164,2,MNGGVQTWTQPRLCYLVKEGGSYGFSLKTVQGKKGVYMTDITPQGVAMRAGVLADDHLIEVNGELVEDASHEEVVEKVKYSGSRVMFLLVDKETDKRHVEQKIQFKRETAS*,2,2,FALSE,FALSE,130,115,178,97,3,1,4,-1.15961098010917,0.205068053806641,-1.74641997274364,0.417351200145618,-1.23297587857414,0.20213405863415,-1.255258414564,0.136088315204861,-0.00399380068532929,0.0293275781116692,-0.0830053368207065,0.0621148999505755,-0.00738997621088472,0.0249172649021681,-0.0117652200924168,0.0176722740223766,missense,"N65L,K80Y",-1.3608814856477,-1.35738064744311
NHERF3_PDZ2 binding CEP164,2,MNGGVQTWTQPRLCYLVKEGGSYGFSLKTVQGKKGVYMTDITPQGVAMRAGVLADDHLIEVNGEEVEDASHEEVVEKVKNSGSRVMFLLVDKETDKRHVEQKIQFKRETAS*,2,2,FALSE,FALSE,30.3333333333333,45,27,19,2,1,0,-1.02921253681828,0.236388800068523,-1.22959770947162,0.420336801127036,,,-1.07736065645661,0.206041303509928,0.0146549866819103,0.0338068795701852,-0.00608603441024219,0.0625592506705171,,,0.0113363806916586,0.0267562896202646,missense,"N65E,K80N",-1.15702604894978,-1.14772393660721
NHERF3_PDZ2 binding CEP164,2,MNGGVQTWTQPRLCYLVKEGGSYGFSLKTVQGKKGVYMTDITPQGVAMRAGVLADDHLIEVNGEEVEDASHEEVVEKVKTSGSRVMFLLVDKETDKRHVEQKIQFKRETAS*,2,2,FALSE,FALSE,36.3333333333333,49,36,24,0,4,0,,,-0.850714193316243,0.226730314679,,,-0.850714193316243,0.226730314679,,,0.0503036721263689,0.0337445556814856,,,0.04076843293501,0.0294429411089061,missense,"N65E,K80T",-0.897308814673967,-0.880615725182113
NHERF3_PDZ2 binding CEP164,2,MNGGVQTWTQPRLCYLVKEGGSYGFSLKTVQGKKGVYMTDITPQGVAMRAGVLADDHLIEVNGEEVEDASHEEVVEKVKRSGSRVMFLLVDKETDKRHVEQKIQFKRETAS*,2,2,FALSE,FALSE,101.666666666667,110,96,99,12,17,15,-0.487889424086479,0.146499188266364,-0.778871508775736,0.114050567184184,-0.886701379443696,0.106449792515365,-0.759779857453834,0.0687254214216378,0.0920717055593574,0.0209514173827829,0.0609961085225199,0.0169742882432835,0.0352956230493337,0.0131221709830055,0.0525770624928393,0.00892460515686591,missense,"N65E,K80R",-0.793105934630495,-0.773447462007875
NHERF3_PDZ2 binding CEP164,2,MNGGVQTWTQPRLCYLVKEGGSYGFSLKTVQGKKGVYMTDITPQGVAMRAGVLADDHLIEVNGEEVEDASHEEVVEKVKSSGSRVMFLLVDKETDKRHVEQKIQFKRETAS*,2,2,FALSE,FALSE,55.6666666666667,59,62,46,0,3,4,,,-0.857574507583605,0.252697531105534,-1.05011457499333,0.203137962655605,-0.974533421676593,0.158324161407125,,,0.0492826429926368,0.0376092889080014,0.0151515171547905,0.0250410171416866,0.0246894085931377,0.0205597957512943,missense,"N65E,K80S",-1.03919493587939,-1.02653961108403
NHERF3_PDZ2 binding CEP164,2,MNGGVQTWTQPRLCYLVKEGGSYGFSLKTVQGKKGVYMTDITPQGVAMRAGVLADDHLIEVNGEEVEDASHEEVVEKVKMSGSRVMFLLVDKETDKRHVEQKIQFKRETAS*,2,2,FALSE,FALSE,69,106,74,27,0,17,5,,,-0.711973286181159,0.131463248963037,-0.869381478860809,0.18484640027379,-0.764847523093033,0.107132043146306,,,0.0709526544768233,0.0195658394025644,0.0374306642879016,0.0227861981941923,0.0519189811895702,0.0139120454258587,missense,"N65E,K80M",-0.798913040930814,-0.779419825689318
NHERF3_PDZ2 binding CEP164,2,MNGGVQTWTQPRLCYLVKEGGSYGFSLKTVQGKKGVYMTDITPQGVAMRAGVLADDHLIEVNGEEVEDASHEEVVEKVKISGSRVMFLLVDKETDKRHVEQKIQFKRETAS*,2,2,FALSE,FALSE,33.3333333333333,23,57,20,1,1,0,-1.03531039445815,0.309842981692088,-1.4415317248503,0.418464871118001,,,-1.1791543670621,0.249013835903371,0.0137829083989817,0.0443118471124484,-0.0376284384018378,0.0622806489911996,,,-0.00188243493455165,0.0323366538620379,missense,"N65E,K80I",-1.27367283275049,-1.26769022947328
NHERF3_PDZ2 binding CEP164,2,MNGGVQTWTQPRLCYLVKEGGSYGFSLKTVQGKKGVYMTDITPQGVAMRAGVLADDHLIEVNGEEVEDASHEEVVEKVKQSGSRVMFLLVDKETDKRHVEQKIQFKRETAS*,2,2,FALSE,FALSE,6.33333333333333,6,7,6,1,0,0,-0.662502806893567,0.324784453601296,,,,,-0.662502806893567,0.324784453601296,0.0670995681222591,0.0464486849883947,,,,,0.0652093497762975,0.0421761402043205,missense,"N65E,K80Q",-0.681634852399778,-0.658804159713017
NHERF3_PDZ2 binding CEP164,2,MNGGVQTWTQPRLCYLVKEGGSYGFSLKTVQGKKGVYMTDITPQGVAMRAGVLADDHLIEVNGEEVEDASHEEVVEKVKHSGSRVMFLLVDKETDKRHVEQKIQFKRETAS*,2,2,FALSE,FALSE,39.6666666666667,53,38,28,0,1,0,,,-1.32652879095766,0.419308273791088,,,-1.32652879095766,0.419308273791088,,,-0.0205124082328293,0.0624061736635585,,,-0.0210203102109969,0.0544508961194131,missense,"N65E,K80H",-1.44255116972874,-1.44137446981445
NHERF3_PDZ2 binding CEP164,2,MNGGVQTWTQPRLCYLVKEGGSYGFSLKTVQGKKGVYMTDITPQGVAMRAGVLADDHLIEVNGEEVEDASHEEVVEKVKPSGSRVMFLLVDKETDKRHVEQKIQFKRETAS*,2,2,FALSE,FALSE,16,22,17,9,0,2,0,,,-0.901783998655027,0.307836112031921,,,-0.901783998655027,0.307836112031921,,,0.0427028892652984,0.0458156327173982,,,0.0341365660266878,0.0399752478206654,missense,"N65E,K80P",-0.955830392349674,-0.940802697318635
NHERF3_PDZ2 binding CEP164,2,MNGGVQTWTQPRLCYLVKEGGSYGFSLKTVQGKKGVYMTDITPQGVAMRAGVLADDHLIEVNGEEVEDASHEEVVEKVKLSGSRVMFLLVDKETDKRHVEQKIQFKRETAS*,2,2,FALSE,FALSE,128.666666666667,149,146,91,1,2,3,-1.48183502809034,0.305491942685558,-1.48095627234127,0.301064304242656,-1.27711235457127,0.230995018074101,-1.38683584177484,0.157156216820665,-0.0500763121307073,0.0436895881405501,-0.0434960430047333,0.0448077761132528,-0.0128307231671375,0.0284749838563873,-0.0288517153240538,0.0204081277940285,missense,"N65E,K80L",-1.51165783139268,-1.51244775398092
NHERF3_PDZ2 binding CEP164,2,MNGGVQTWTQPRLCYLVKEGGSYGFSLKTVQGKKGVYMTDITPQGVAMRAGVLADDHLIEVNGEEVEDASHEEVVEKVKESGSRVMFLLVDKETDKRHVEQKIQFKRETAS*,2,2,FALSE,FALSE,16.6666666666667,12,18,20,1,3,2,-0.854810499201259,0.314754612184141,-0.802993027658313,0.258085676389575,-1.05065484213891,0.285929679995888,-0.898131312636444,0.163652007985152,0.039596898823283,0.0450142784479852,0.057406072764807,0.0384112132947544,0.0150849178905432,0.0352468338487417,0.0346108996837761,0.0212516638557259,missense,"N65E,K80E",-0.951644730251621,-0.936497920549553
NHERF3_PDZ2 binding CEP164,2,MNGGVQTWTQPRLCYLVKEGGSYGFSLKTVQGKKGVYMTDITPQGVAMRAGVLADDHLIEVNGEEVEDASHEEVVEKVKDSGSRVMFLLVDKETDKRHVEQKIQFKRETAS*,2,2,FALSE,FALSE,8.66666666666667,10,13,3,2,0,0,-0.611919267310145,0.248729790161425,,,,,-0.611919267310145,0.248729790161425,0.0743337164001587,0.0355718124507897,,,,,0.0717780707660041,0.0322997680046518,missense,"N65E,K80D",-0.623670493201499,-0.599190263257414
NHERF3_PDZ2 binding CEP164,2,MNGGVQTWTQPRLCYLVKEGGSYGFSLKTVQGKKGVYMTDITPQGVAMRAGVLADDHLIEVNGEEVEDASHEEVVEKVKASGSRVMFLLVDKETDKRHVEQKIQFKRETAS*,2,2,FALSE,FALSE,73.3333333333333,98,92,30,0,8,16,,,-0.928541867750255,0.159550789913303,-0.550338556118985,0.113341085965417,-0.677182919304724,0.0923999808556732,,,0.0387204822154067,0.0237461431740037,0.0767594002507429,0.0139716675278917,0.0633030070545237,0.0119989565517487,missense,"N65E,K80A",-0.698456990903313,-0.676105019013146
NHERF3_PDZ2 binding CEP164,2,MNGGVQTWTQPRLCYLVKEGGSYGFSLKTVQGKKGVYMTDITPQGVAMRAGVLADDHLIEVNGEEVEDASHEEVVEKVKGSGSRVMFLLVDKETDKRHVEQKIQFKRETAS*,2,2,FALSE,FALSE,36,35,44,29,0,0,5,,,,,-0.848059241833347,0.187061454075326,-0.848059241833347,0.187061454075326,,,,,0.0400590774900611,0.0230592500624344,0.0411132019186748,0.0242915879329315,missense,"N65E,K80G",-0.894266470016477,-0.87748680213522
NHERF3_PDZ2 binding CEP164,2,MNGGVQTWTQPRLCYLVKEGGSYGFSLKTVQGKKGVYMTDITPQGVAMRAGVLADDHLIEVNGEEVEDASHEEVVEKVKVSGSRVMFLLVDKETDKRHVEQKIQFKRETAS*,2,2,FALSE,FALSE,54.6666666666667,62,60,42,1,3,0,-1.23358479746212,0.307072839703894,-0.572987159873023,0.268704252963178,,,-0.859459742716651,0.202215494105818,-0.0145730833496223,0.0439156783575834,0.091638133102824,0.0399915892976429,,,0.0396327458244187,0.0262594743569921,missense,"N65E,K80V",-0.907330457504942,-0.890922561767629
NHERF3_PDZ2 binding CEP164,2,MNGGVQTWTQPRLCYLVKEGGSYGFSLKTVQGKKGVYMTDITPQGVAMRAGVLADDHLIEVNGEEVEDASHEEVVEKVK*SGSRVMFLLVDKETDKRHVEQKIQFKRETAS*,2,2,FALSE,TRUE,45.3333333333333,55,69,12,2,1,0,-1.08488688627886,0.235730057331425,-1.49572112937338,0.418171114933914,,,-1.18395792540521,0.205349699831417,0.00669278192933137,0.0337126702151974,-0.045693515102606,0.0622369288917292,,,-0.00250621956436498,0.0266664787522034,stop,"N65E,K80*",-1.27917729494359,-1.27335133646664
NHERF3_PDZ2 binding CEP164,2,MNGGVQTWTQPRLCYLVKEGGSYGFSLKTVQGKKGVYMTDITPQGVAMRAGVLADDHLIEVNGEEVEDASHEEVVEKVKCSGSRVMFLLVDKETDKRHVEQKIQFKRETAS*,2,2,FALSE,FALSE,45.3333333333333,44,57,35,0,0,4,,,,,-1.01137176987297,0.202949151477986,-1.01137176987297,0.202949151477986,,,,,0.0199273809788298,0.025017742201476,0.0199056225430411,0.0263547462699404,missense,"N65E,K80C",-1.0814084951659,-1.06995447475431
NHERF3_PDZ2 binding CEP164,2,MNGGVQTWTQPRLCYLVKEGGSYGFSLKTVQGKKGVYMTDITPQGVAMRAGVLADDHLIEVNGEEVEDASHEEVVEKVKFSGSRVMFLLVDKETDKRHVEQKIQFKRETAS*,2,2,FALSE,FALSE,54,57,59,46,0,1,0,,,-1.45131311256435,0.418407629738684,,,-1.45131311256435,0.418407629738684,,,-0.0390842145419895,0.0622721296852816,,,-0.0372246604655367,0.0543339395058585,missense,"N65E,K80F",-1.5855432042817,-1.5884357409079
NHERF3_PDZ2 binding CEP164,2,MNGGVQTWTQPRLCYLVKEGGSYGFSLKTVQGKKGVYMTDITPQGVAMRAGVLADDHLIEVNGEDVEDASHEEVVEKVKNSGSRVMFLLVDKETDKRHVEQKIQFKRETAS*,2,2,FALSE,FALSE,9,8,13,6,0,4,0,,,-0.629096897622307,0.233202836908536,,,-0.629096897622307,0.233202836908536,,,0.0832872508115217,0.0347078692422833,,,0.0695474032066723,0.0302834554931433,missense,"N65D,K80N",-0.643354571100937,-0.619434506408746
NHERF3_PDZ2 binding CEP164,2,MNGGVQTWTQPRLCYLVKEGGSYGFSLKTVQGKKGVYMTDITPQGVAMRAGVLADDHLIEVNGEDVEDASHEEVVEKVKTSGSRVMFLLVDKETDKRHVEQKIQFKRETAS*,2,2,FALSE,FALSE,24,15,25,32,0,2,7,,,-1.011170271108,0.30536344588416,-0.820377968018035,0.157541761930261,-0.860485552896615,0.140007041362772,,,0.0264227938276618,0.0454476227288662,0.0434713754330513,0.0194203284775256,0.0394995352797221,0.0181811553497486,missense,"N65D,K80T",-0.908505947204365,-0.892131503299896
NHERF3_PDZ2 binding CEP164,2,MNGGVQTWTQPRLCYLVKEGGSYGFSLKTVQGKKGVYMTDITPQGVAMRAGVLADDHLIEVNGEDVEDASHEEVVEKVKRSGSRVMFLLVDKETDKRHVEQKIQFKRETAS*,2,2,FALSE,FALSE,41,56,24,43,41,11,3,-0.29832265514396,0.121524215286128,-0.489888308370374,0.149877982814296,-1.09677628397975,0.234318728588654,-0.475183169139309,0.0875566160618446,0.119182384772125,0.0173796495851262,0.10400583887507,0.0223065272222911,0.00939948223569417,0.0288847009318216,0.0895344651484902,0.0113700027014639,missense,"N65D,K80R",-0.466982756933574,-0.438043541117572
NHERF3_PDZ2 binding CEP164,2,MNGGVQTWTQPRLCYLVKEGGSYGFSLKTVQGKKGVYMTDITPQGVAMRAGVLADDHLIEVNGEDVEDASHEEVVEKVKSSGSRVMFLLVDKETDKRHVEQKIQFKRETAS*,2,2,FALSE,FALSE,58.6666666666667,76,76,24,6,25,37,-0.592777791627277,0.176805817981776,-0.601096140682594,0.100161278242732,-0.159725339899762,0.100925000642854,-0.411410887913397,0.0659605586779883,0.0770712131132803,0.0252856860988564,0.0874546384103684,0.0149071280370065,0.124910676926181,0.0124411244362389,0.0978158611460809,0.00856556322173371,missense,"N65D,K80S",-0.393905241079309,-0.362886401046951
NHERF3_PDZ2 binding CEP164,2,MNGGVQTWTQPRLCYLVKEGGSYGFSLKTVQGKKGVYMTDITPQGVAMRAGVLADDHLIEVNGEDVEDASHEEVVEKVKMSGSRVMFLLVDKETDKRHVEQKIQFKRETAS*,2,2,FALSE,FALSE,37.6666666666667,45,40,28,19,34,43,-0.404611091925285,0.146437904811973,-0.340888056505443,0.115263928816081,-0.247061920123634,0.0816914542694149,-0.300085808623396,0.0606620144202812,0.103981662991195,0.020942652998169,0.126181732304804,0.0171548743691718,0.114144610485956,0.0100701861924147,0.112272409482462,0.00787750028333277,missense,"N65D,K80M",-0.266336333547633,-0.231687165003751
NHERF3_PDZ2 binding CEP164,2,MNGGVQTWTQPRLCYLVKEGGSYGFSLKTVQGKKGVYMTDITPQGVAMRAGVLADDHLIEVNGEDVEDASHEEVVEKVKISGSRVMFLLVDKETDKRHVEQKIQFKRETAS*,2,2,FALSE,FALSE,6,7,8,3,0,2,0,,,-0.687990093765668,0.316375718642824,,,-0.687990093765668,0.316375718642824,,,0.0745221029338155,0.04708659302629,,,0.0618995996554834,0.0410841914345531,missense,"N65D,K80I",-0.710841077654291,-0.688841529439228
NHERF3_PDZ2 binding CEP164,2,MNGGVQTWTQPRLCYLVKEGGSYGFSLKTVQGKKGVYMTDITPQGVAMRAGVLADDHLIEVNGEDVEDASHEEVVEKVKQSGSRVMFLLVDKETDKRHVEQKIQFKRETAS*,2,2,FALSE,FALSE,17.6666666666667,7,35,11,8,13,23,-0.128347503304422,0.190526224539115,-0.575701363686352,0.146712157186434,-0.156275124789092,0.120577164616065,-0.287355307755655,0.0836862503317728,0.143491190800573,0.0272478946806652,0.0912341747620989,0.0218353534433083,0.125335988348031,0.0148636660847379,0.113925577863877,0.0108674014043159,missense,"N65D,K80Q",-0.251748281166389,-0.216683968967898
NHERF3_PDZ2 binding CEP164,2,MNGGVQTWTQPRLCYLVKEGGSYGFSLKTVQGKKGVYMTDITPQGVAMRAGVLADDHLIEVNGEDVEDASHEEVVEKVKHSGSRVMFLLVDKETDKRHVEQKIQFKRETAS*,2,2,FALSE,FALSE,1.66666666666667,0,0,5,1,2,1,,,,,-0.846740614557733,0.414821920605728,-0.846740614557733,0.414821920605728,,,,,0.040221625975733,0.0511355075577193,0.0412844373587856,0.0538683033910551,missense,"N65D,K80H",-0.892755437263889,-0.875932768737807
NHERF3_PDZ2 binding CEP164,2,MNGGVQTWTQPRLCYLVKEGGSYGFSLKTVQGKKGVYMTDITPQGVAMRAGVLADDHLIEVNGEDVEDASHEEVVEKVKLSGSRVMFLLVDKETDKRHVEQKIQFKRETAS*,2,2,FALSE,FALSE,37.3333333333333,49,31,32,15,20,30,-0.392427757839849,0.151913786036603,-0.380783555138273,0.125906978984318,-0.392252003421283,0.0885874366755121,-0.389190791598655,0.0653946473347944,0.105724048874411,0.0217257800204646,0.120244035455743,0.0187388928076915,0.0962468856238472,0.0109202607495402,0.100701337612496,0.00849207461755605,missense,"N65D,K80L",-0.368442933482508,-0.336699492581283
NHERF3_PDZ2 binding CEP164,2,MNGGVQTWTQPRLCYLVKEGGSYGFSLKTVQGKKGVYMTDITPQGVAMRAGVLADDHLIEVNGEDVEDASHEEVVEKVKESGSRVMFLLVDKETDKRHVEQKIQFKRETAS*,2,2,FALSE,FALSE,14,26,9,7,0,5,5,,,-0.461507651837759,0.220839144833703,-0.472251877099337,0.207945601549892,-0.467202551105736,0.151392795850776,,,0.108229767404424,0.032867765521532,0.0863852222404193,0.0256336595330401,0.0905708191407115,0.0196596964938624,missense,"N65D,K80E",-0.457837659256901,-0.428638194219685
NHERF3_PDZ2 binding CEP164,2,MNGGVQTWTQPRLCYLVKEGGSYGFSLKTVQGKKGVYMTDITPQGVAMRAGVLADDHLIEVNGEDVEDASHEEVVEKVKDSGSRVMFLLVDKETDKRHVEQKIQFKRETAS*,2,2,FALSE,FALSE,59.3333333333333,66,71,41,0,5,3,,,-1.04733714626329,0.202371989353295,-1.14255111525775,0.23181866107191,-1.08851631448807,0.152453304944256,,,0.0210400326638942,0.0301192757253194,0.00375677360700946,0.0285765151416141,0.00988771961201346,0.0197974130000516,missense,"N65D,K80D",-1.16980946771711,-1.16087114315421
NHERF3_PDZ2 binding CEP164,2,MNGGVQTWTQPRLCYLVKEGGSYGFSLKTVQGKKGVYMTDITPQGVAMRAGVLADDHLIEVNGEDVEDASHEEVVEKVKASGSRVMFLLVDKETDKRHVEQKIQFKRETAS*,2,2,FALSE,FALSE,19.6666666666667,30,17,12,21,13,10,-0.24520953738543,0.14864979304507,-0.335380463374765,0.156821661588539,-0.416623096002161,0.153185389759876,-0.330568044053641,0.0882049962567188,0.126778297840508,0.0212589837172951,0.127001434263637,0.0233399635996169,0.0932426369885783,0.0188833141806011,0.108314021015921,0.0114542006170399,missense,"N65D,K80A",-0.301266337620031,-0.267611199613411
NHERF3_PDZ2 binding CEP164,2,MNGGVQTWTQPRLCYLVKEGGSYGFSLKTVQGKKGVYMTDITPQGVAMRAGVLADDHLIEVNGEDVEDASHEEVVEKVKGSGSRVMFLLVDKETDKRHVEQKIQFKRETAS*,2,2,FALSE,FALSE,119,152,106,99,3,3,16,-1.21321250839834,0.186698296614517,-1.17151143317278,0.251701540615916,-0.898150170252806,0.103079565264929,-0.994506053431723,0.0849449387328292,-0.0116595632389042,0.0267004478544504,0.00255901858001031,0.0374610544004866,0.0338843193070167,0.0127067197436298,0.0220957853214163,0.0110308532502644,missense,"N65D,K80G",-1.06208184357157,-1.05007782946894
NHERF3_PDZ2 binding CEP164,2,MNGGVQTWTQPRLCYLVKEGGSYGFSLKTVQGKKGVYMTDITPQGVAMRAGVLADDHLIEVNGEDVEDASHEEVVEKVKVSGSRVMFLLVDKETDKRHVEQKIQFKRETAS*,2,2,FALSE,FALSE,34.6666666666667,27,36,41,5,3,8,-0.611919267310145,0.184813351094994,-0.937332623795713,0.251568461921588,-0.853102793073661,0.146556322558832,-0.790569481462891,0.104463956736341,0.0743337164001587,0.0264308744814463,0.0374121430227483,0.0374412481323344,0.0394373539509814,0.018066142524232,0.0485787568946333,0.0135655707554852,missense,"N65D,K80V",-0.82838817941484,-0.809733761319844
NHERF3_PDZ2 binding CEP164,2,MNGGVQTWTQPRLCYLVKEGGSYGFSLKTVQGKKGVYMTDITPQGVAMRAGVLADDHLIEVNGEDVEDASHEEVVEKVKYSGSRVMFLLVDKETDKRHVEQKIQFKRETAS*,2,2,FALSE,FALSE,7,14,3,4,0,2,1,,,-0.40979539960227,0.341869672471642,-0.781094895752095,0.419957502705203,-0.557782383742588,0.265127590175461,,,0.115926166438871,0.0508808899897806,0.0483138385213379,0.0517685758316367,0.0788082249690535,0.0344291676873207,missense,"N65D,K80Y",-0.561634309280245,-0.535388666967323
NHERF3_PDZ2 binding CEP164,2,MNGGVQTWTQPRLCYLVKEGGSYGFSLKTVQGKKGVYMTDITPQGVAMRAGVLADDHLIEVNGEDVEDASHEEVVEKVKWSGSRVMFLLVDKETDKRHVEQKIQFKRETAS*,2,2,FALSE,FALSE,7.33333333333333,7,8,7,1,0,0,-0.705270580227499,0.321950670198277,,,,,-0.705270580227499,0.321950670198277,0.0609831829036442,0.0460434146278443,,,,,0.0596555753133953,0.0418081483106533,missense,"N65D,K80W",-0.73064301980076,-0.709206990992963
NHERF3_PDZ2 binding CEP164,2,MNGGVQTWTQPRLCYLVKEGGSYGFSLKTVQGKKGVYMTDITPQGVAMRAGVLADDHLIEVNGEDVEDASHEEVVEKVKCSGSRVMFLLVDKETDKRHVEQKIQFKRETAS*,2,2,FALSE,FALSE,40,49,38,33,8,33,2,-0.668223449853962,0.163935629484299,-0.334806889601859,0.116365430216979,-1.19797594347258,0.282961009486661,-0.522479728460626,0.0899663113376858,0.0662814367743695,0.0234450705009361,0.127086799964049,0.0173188121972847,-0.00307549966805418,0.0348808829051673,0.0833925876817608,0.0116829229926806,missense,"N65D,K80C",-0.521180521184971,-0.49378365367805
NHERF3_PDZ2 binding CEP164,2,MNGGVQTWTQPRLCYLVKEGGSYGFSLKTVQGKKGVYMTDITPQGVAMRAGVLADDHLIEVNGEDVEDASHEEVVEKVKFSGSRVMFLLVDKETDKRHVEQKIQFKRETAS*,2,2,FALSE,FALSE,13.3333333333333,6,27,7,1,2,0,-0.662502806893567,0.324784453601296,-1.0329988954436,0.304972403707153,,,-0.859395074252238,0.222322316625805,0.0670995681222591,0.0464486849883947,0.02317401242679,0.0453894234336617,,,0.0396411435977468,0.0288705234890032,missense,"N65D,K80F",-0.907256353040705,-0.890846348454499
NHERF3_PDZ2 binding CEP164,2,MNGGVQTWTQPRLCYLVKEGGSYGFSLKTVQGKKGVYMTDITPQGVAMRAGVLADDHLIEVNGEAVEDASHEEVVEKVKNSGSRVMFLLVDKETDKRHVEQKIQFKRETAS*,2,2,FALSE,FALSE,46.6666666666667,61,41,38,7,2,12,-0.669031139955747,0.168726451047774,-1.09838281268305,0.303963731925562,-0.711004334327447,0.123271546957229,-0.735327786843572,0.0945938098669526,0.066165925878789,0.0241302244828155,0.0134428424282663,0.0452393015536368,0.0569539712033846,0.0151958052551288,0.0557523806058496,0.0122838446950636,missense,"N65A,K80N",-0.765085977631294,-0.744630119103644
NHERF3_PDZ2 binding CEP164,2,MNGGVQTWTQPRLCYLVKEGGSYGFSLKTVQGKKGVYMTDITPQGVAMRAGVLADDHLIEVNGEAVEDASHEEVVEKVKTSGSRVMFLLVDKETDKRHVEQKIQFKRETAS*,2,2,FALSE,FALSE,28,40,32,12,0,5,1,,,-0.720877244776386,0.216620120900342,-1.05065484213891,0.404355127688884,-0.794416048279487,0.190946041653435,,,0.0696274672074118,0.0322398429244042,0.0150849178905432,0.0498452556647557,0.0480792460973549,0.0247960360631103,missense,"N65A,K80T",-0.832796012130256,-0.814267031189896
NHERF3_PDZ2 binding CEP164,2,MNGGVQTWTQPRLCYLVKEGGSYGFSLKTVQGKKGVYMTDITPQGVAMRAGVLADDHLIEVNGEAVEDASHEEVVEKVKRSGSRVMFLLVDKETDKRHVEQKIQFKRETAS*,2,2,FALSE,FALSE,130.333333333333,174,136,81,64,26,35,-0.411300537850194,0.0755758216233439,-0.739954233735912,0.0934852401141304,-0.478433014224266,0.0813066490242437,-0.51965761922924,0.0476314426252587,0.103024979372051,0.0108083915113473,0.0667882151334611,0.0139135249509734,0.0856232673666132,0.0100227508700625,0.0837590635807611,0.0061853650321671,missense,"N65A,K80R",-0.517946628212435,-0.490457731275392
NHERF3_PDZ2 binding CEP164,2,MNGGVQTWTQPRLCYLVKEGGSYGFSLKTVQGKKGVYMTDITPQGVAMRAGVLADDHLIEVNGEAVEDASHEEVVEKVKSSGSRVMFLLVDKETDKRHVEQKIQFKRETAS*,2,2,FALSE,FALSE,53,77,44,38,23,7,2,-0.510009448462065,0.104920499807747,-0.728801250843785,0.177115106966013,-1.13894142524763,0.283979430888233,-0.619346480050458,0.0860285742798739,0.0889082350398648,0.015005087806258,0.0684481274956473,0.0263602624003258,0.00420174365710693,0.0350064247164607,0.0708135813565224,0.011171572931443,missense,"N65A,K80S",-0.632181436300124,-0.607943408942772
NHERF3_PDZ2 binding CEP164,2,MNGGVQTWTQPRLCYLVKEGGSYGFSLKTVQGKKGVYMTDITPQGVAMRAGVLADDHLIEVNGEAVEDASHEEVVEKVKMSGSRVMFLLVDKETDKRHVEQKIQFKRETAS*,2,2,FALSE,FALSE,4.33333333333333,2,7,4,1,0,4,-0.16539463367796,0.411861257464369,,,-0.358487645155679,0.252897607049452,-0.305617862869145,0.215511983587165,0.138192936929848,0.0589018765977358,,,0.100409051390669,0.0311749376159362,0.11155402320227,0.0279861413768335,missense,"N65A,K80M",-0.272675589005946,-0.238206821629382
NHERF3_PDZ2 binding CEP164,2,MNGGVQTWTQPRLCYLVKEGGSYGFSLKTVQGKKGVYMTDITPQGVAMRAGVLADDHLIEVNGEAVEDASHEEVVEKVKESGSRVMFLLVDKETDKRHVEQKIQFKRETAS*,2,2,FALSE,FALSE,45,55,30,50,6,0,5,-0.7400454625231,0.152452583160558,,,-0.822210908806716,0.186334302552741,-0.772992279594647,0.117992644608238,0.0560098920476732,0.0218028354878854,,,0.0432454270130267,0.0229696133765899,0.0508613123623429,0.0153223907945567,missense,"N65A,K80E",-0.808246227088407,-0.78901861364963
NHERF3_PDZ2 binding CEP164,2,MNGGVQTWTQPRLCYLVKEGGSYGFSLKTVQGKKGVYMTDITPQGVAMRAGVLADDHLIEVNGEAVEDASHEEVVEKVKDSGSRVMFLLVDKETDKRHVEQKIQFKRETAS*,2,2,FALSE,FALSE,38.3333333333333,21,66,28,1,2,2,-0.470195114585875,0.343967864953836,-0.650116299913857,0.318640848872834,-1.00284404104889,0.287249586815191,-0.740651593174163,0.18130762248074,0.0946022374212354,0.0491921790843613,0.0801589069373337,0.047423715185189,0.020978602527337,0.0354095400650269,0.0550610371633605,0.0235444018981492,missense,"N65A,K80D",-0.771186598999229,-0.750904350641318
NHERF3_PDZ2 binding CEP164,2,MNGGVQTWTQPRLCYLVKEGGSYGFSLKTVQGKKGVYMTDITPQGVAMRAGVLADDHLIEVNGEAVEDASHEEVVEKVKASGSRVMFLLVDKETDKRHVEQKIQFKRETAS*,2,2,FALSE,FALSE,10,14,10,6,0,1,8,,,-0.947879589450845,0.426326988815465,-0.287693085401958,0.184769003373404,-0.392089053583194,0.169531876415506,,,0.0358424249622226,0.063450777779633,0.109135966641545,0.0227766574018955,0.100324972603477,0.022015216890829,missense,"N65A,K80A",-0.371764090920403,-0.340115162802671
NHERF3_PDZ2 binding CEP164,2,MNGGVQTWTQPRLCYLVKEGGSYGFSLKTVQGKKGVYMTDITPQGVAMRAGVLADDHLIEVNGEAVEDASHEEVVEKVKGSGSRVMFLLVDKETDKRHVEQKIQFKRETAS*,2,2,FALSE,FALSE,14.3333333333333,11,25,7,1,5,1,-0.830669944954364,0.315679584419648,-0.751280775422823,0.207465463311303,-0.945726051067336,0.408873706417703,-0.801211408206275,0.159618222133422,0.0430493331600441,0.0451465623166055,0.0651024717992548,0.0308773438108842,0.0280195935244348,0.0504022653242266,0.0471968083764815,0.0207278410072172,missense,"N65A,K80G",-0.840582906580937,-0.822275523406737
NHERF3_PDZ2 binding CEP164,2,MNGGVQTWTQPRLCYLVKEGGSYGFSLKTVQGKKGVYMTDITPQGVAMRAGVLADDHLIEVNGEAVEDASHEEVVEKVKVSGSRVMFLLVDKETDKRHVEQKIQFKRETAS*,2,2,FALSE,FALSE,102.333333333333,133,124,50,4,17,12,-1.09721964347496,0.188666500356215,-0.857472392831258,0.12644571033438,-0.768574451113843,0.121583207893058,-0.862031674783446,0.0794837365881825,0.00492902646724516,0.0269819283088792,0.0492978408586627,0.0188190728668304,0.0498572460888321,0.0149876820323978,0.0392987576478223,0.0103216677434375,missense,"N65A,K80V",-0.910277669095531,-0.89395364447128
NHERF3_PDZ2 binding CEP164,2,MNGGVQTWTQPRLCYLVKEGGSYGFSLKTVQGKKGVYMTDITPQGVAMRAGVLADDHLIEVNGEAVEDASHEEVVEKVK*SGSRVMFLLVDKETDKRHVEQKIQFKRETAS*,2,2,FALSE,TRUE,39.3333333333333,37,31,50,5,0,1,-0.720687954974419,0.182091726746219,,,-1.52412901610691,0.395782445374866,-0.861045457815465,0.165423548375965,0.0587782843162051,0.0260416444224602,,,-0.0432807108254413,0.0487884926551773,0.0394268266629867,0.0214817140784876,stop,"N65A,K80*",-0.909147549790906,-0.89279136447474
NHERF3_PDZ2 binding CEP164,2,MNGGVQTWTQPRLCYLVKEGGSYGFSLKTVQGKKGVYMTDITPQGVAMRAGVLADDHLIEVNGEAVEDASHEEVVEKVKYSGSRVMFLLVDKETDKRHVEQKIQFKRETAS*,2,2,FALSE,FALSE,34,36,38,28,0,1,6,,,-1.32652879095766,0.419308273791088,-0.826443874568826,0.169972830134155,-0.897020892198424,0.157522721140506,,,-0.0205124082328293,0.0624061736635585,0.0427236251458451,0.0209527185237472,0.0347550976204704,0.0204557216286707,missense,"N65A,K80Y",-0.950372284518077,-0.935189263829216
NHERF3_PDZ2 binding CEP164,2,MNGGVQTWTQPRLCYLVKEGGSYGFSLKTVQGKKGVYMTDITPQGVAMRAGVLADDHLIEVNGEAVEDASHEEVVEKVKWSGSRVMFLLVDKETDKRHVEQKIQFKRETAS*,2,2,FALSE,FALSE,9,19,6,2,1,2,0,-0.982303770878649,0.310977873985582,-0.606394213630291,0.321636208889148,,,-0.800680550607606,0.223567636994724,0.0213635913215864,0.0444741524631256,0.0866661196018392,0.0478695183544727,,,0.0472657449412147,0.0290322393774838,missense,"N65A,K80W",-0.839974589709761,-0.82164989518498
NHERF3_PDZ2 binding CEP164,2,MNGGVQTWTQPRLCYLVKEGGSYGFSLKTVQGKKGVYMTDITPQGVAMRAGVLADDHLIEVNGEAVEDASHEEVVEKVKCSGSRVMFLLVDKETDKRHVEQKIQFKRETAS*,2,2,FALSE,FALSE,9.33333333333333,9,12,7,0,1,1,,,-0.947879589450845,0.426326988815465,-0.577180668170915,0.444746776711443,-0.770365450992764,0.307764570292728,,,0.0358424249622226,0.063450777779633,0.0734505466065277,0.0548243741039302,0.0512024293406258,0.0399659574916819,missense,"N65A,K80C",-0.805236108818989,-0.785922834082424
NHERF3_PDZ2 binding CEP164,2,MNGGVQTWTQPRLCYLVKEGGSYGFSLKTVQGKKGVYMTDITPQGVAMRAGVLADDHLIEVNGEAVEDASHEEVVEKVKLSGSRVMFLLVDKETDKRHVEQKIQFKRETAS*,2,2,FALSE,FALSE,26.3333333333333,45,15,19,0,7,1,,,-0.510959875111236,0.188751373323117,-1.23947929831443,0.399301423392154,-0.644015662288126,0.17064641744557,,,0.100869731300792,0.0280921024437176,-0.00819165918076006,0.0492222805483911,0.067610069374206,0.0221599499229253,missense,"N65A,K80L",-0.660450184436931,-0.637016623029251
NHERF3_PDZ2 binding CEP164,2,MNGGVQTWTQPRLCYLVKEGGSYGFSLKTVQGKKGVYMTDITPQGVAMRAGVLADDHLIEVNGEAVEDASHEEVVEKVKQSGSRVMFLLVDKETDKRHVEQKIQFKRETAS*,2,2,FALSE,FALSE,14,6,27,9,0,5,2,,,-0.773109399758425,0.206889466642563,-0.815745021167936,0.294950070731374,-0.78716918523814,0.169375875572213,,,0.0618536903983829,0.0307916175078613,0.044042483363707,0.036358786317296,0.049020315499798,0.0219949587985288,missense,"N65A,K80Q",-0.824491734180379,-0.805726431885604
NHERF3_PDZ2 binding CEP164,2,MNGGVQTWTQPRLCYLVKEGGSYGFSLKTVQGKKGVYMTDITPQGVAMRAGVLADDHLIEVNGEAVEDASHEEVVEKVKFSGSRVMFLLVDKETDKRHVEQKIQFKRETAS*,2,2,FALSE,FALSE,14,15,6,21,0,0,1,,,,,-1.26892245514703,0.398762892507513,-1.26892245514703,0.398762892507513,,,,,-0.0118211461821653,0.0491558953147433,-0.0135396168808016,0.0517828962445452,missense,"N65A,K80F",-1.37653929376033,-1.37348404208869
NHERF3_PDZ2 binding CEP164,2,MNGGVQTWTQPRLCYLVKEGGSYGFSLKTVQGKKGVYMTDITPQGVAMRAGVLADDHLIEVNGEGVEDASHEEVVEKVKNSGSRVMFLLVDKETDKRHVEQKIQFKRETAS*,2,2,FALSE,FALSE,26.3333333333333,13,37,29,3,12,2,-0.572991904448157,0.200276006117929,-0.614589407742049,0.139977165060072,-0.923924519844016,0.289938284225709,-0.644666332470726,0.10668290824752,0.0799008696150262,0.028642248776862,0.0854464186350041,0.0208329761602169,0.0307070897951526,0.0357409784484064,0.0675255740834253,0.0138537212780991,missense,"N65G,K80N",-0.661195796161505,-0.637783453211791
NHERF3_PDZ2 binding CEP164,2,MNGGVQTWTQPRLCYLVKEGGSYGFSLKTVQGKKGVYMTDITPQGVAMRAGVLADDHLIEVNGEGVEDASHEEVVEKVKTSGSRVMFLLVDKETDKRHVEQKIQFKRETAS*,2,2,FALSE,FALSE,59,72,73,32,1,4,3,-0.982303770878649,0.310977873985582,-0.792447229655743,0.223925670057445,-1.00941096738069,0.236636782642799,-0.913709549263795,0.144125022652582,0.0213635913215864,0.0444741524631256,0.0589756170421448,0.0333271369224068,0.020169091037249,0.029170449742858,0.0325879275715154,0.0187159117222041,missense,"N65G,K80T",-0.969496041389197,-0.954857240457015
NHERF3_PDZ2 binding CEP164,2,MNGGVQTWTQPRLCYLVKEGGSYGFSLKTVQGKKGVYMTDITPQGVAMRAGVLADDHLIEVNGEGVEDASHEEVVEKVKRSGSRVMFLLVDKETDKRHVEQKIQFKRETAS*,2,2,FALSE,FALSE,154,181,176,105,27,83,51,-0.655589375737536,0.0867947997152106,-0.493685320951625,0.0671695994900618,-0.553656603399855,0.0666596786428728,-0.554068493173253,0.0415430255262671,0.0680882847384481,0.0124128611018792,0.103440724754125,0.00999693531632276,0.0763503812877141,0.00821720437545917,0.0792905065795768,0.00539473010385653,missense,"N65G,K80R",-0.557378512063266,-0.531011759189197
NHERF3_PDZ2 binding CEP164,2,MNGGVQTWTQPRLCYLVKEGGSYGFSLKTVQGKKGVYMTDITPQGVAMRAGVLADDHLIEVNGEGVEDASHEEVVEKVKSSGSRVMFLLVDKETDKRHVEQKIQFKRETAS*,2,2,FALSE,FALSE,136,159,151,98,16,10,20,-0.768420029487248,0.105015778209559,-1.03034867129672,0.137977984691868,-0.738481454532614,0.0955945064042565,-0.809911610525964,0.0629152522865205,0.0519519351227468,0.0150187139402151,0.023568448593915,0.0205354356511426,0.0535668394774043,0.0117840291505651,0.0460670099862802,0.00817010319306703,missense,"N65G,K80S",-0.850552585581444,-0.832528917386282
NHERF3_PDZ2 binding CEP164,2,MNGGVQTWTQPRLCYLVKEGGSYGFSLKTVQGKKGVYMTDITPQGVAMRAGVLADDHLIEVNGEGVEDASHEEVVEKVKMSGSRVMFLLVDKETDKRHVEQKIQFKRETAS*,2,2,FALSE,FALSE,79.6666666666667,84,99,56,61,47,55,-0.305812303273987,0.10999887565716,-0.452654069285917,0.104369154566675,-0.37840881984019,0.0659995509692884,-0.380428724192566,0.0497505912492632,0.118111261130559,0.015731366042382,0.109547457144431,0.0155333915215129,0.0979533485262903,0.00813582978562952,0.101839169732541,0.00646055526522403,missense,"N65G,K80M",-0.358402362446382,-0.326373189135828
NHERF3_PDZ2 binding CEP164,2,MNGGVQTWTQPRLCYLVKEGGSYGFSLKTVQGKKGVYMTDITPQGVAMRAGVLADDHLIEVNGEGVEDASHEEVVEKVKISGSRVMFLLVDKETDKRHVEQKIQFKRETAS*,2,2,FALSE,FALSE,95.6666666666667,106,112,69,2,7,2,-1.26518428403869,0.216941103206541,-1.04557544278705,0.168862263154021,-1.41493733644968,0.280548292983662,-1.18116885223722,0.120365680226592,-0.0190922485421525,0.0310255889779917,0.0213022291907785,0.0251319813566611,-0.0298205447083778,0.0345834649606344,-0.00214403369102878,0.0156305505042957,missense,"N65G,K80I",-1.27598125844098,-1.27006434784518
NHERF3_PDZ2 binding CEP164,2,MNGGVQTWTQPRLCYLVKEGGSYGFSLKTVQGKKGVYMTDITPQGVAMRAGVLADDHLIEVNGEGVEDASHEEVVEKVKQSGSRVMFLLVDKETDKRHVEQKIQFKRETAS*,2,2,FALSE,FALSE,60,45,67,68,11,49,40,-0.16539463367796,0.172271601370024,-0.382485058763076,0.0883717420136428,-0.522787438192284,0.07219143815781,-0.437928738007744,0.0531777108000773,0.138192936929848,0.024637230186841,0.119990798547874,0.0131524766472943,0.0801556537488879,0.00889910983038428,0.0943722832558986,0.00690559711704106,missense,"N65G,K80Q",-0.424292402608404,-0.39413831387805
NHERF3_PDZ2 binding CEP164,2,MNGGVQTWTQPRLCYLVKEGGSYGFSLKTVQGKKGVYMTDITPQGVAMRAGVLADDHLIEVNGEGVEDASHEEVVEKVKHSGSRVMFLLVDKETDKRHVEQKIQFKRETAS*,2,2,FALSE,FALSE,14.3333333333333,10,22,11,1,0,0,-0.804226959617837,0.316785986074462,,,,,-0.804226959617837,0.316785986074462,0.0468310471011825,0.0453047931104913,,,,,0.0468052122957051,0.0411374682971806,missense,"N65G,K80H",-0.84403846755275,-0.825829421988882
NHERF3_PDZ2 binding CEP164,2,MNGGVQTWTQPRLCYLVKEGGSYGFSLKTVQGKKGVYMTDITPQGVAMRAGVLADDHLIEVNGEGVEDASHEEVVEKVKPSGSRVMFLLVDKETDKRHVEQKIQFKRETAS*,2,2,FALSE,FALSE,69.3333333333333,87,69,52,1,2,1,-0.951445180072256,0.311743252495561,-1.08894125731766,0.300350830288226,-0.696462844669425,0.428380011808829,-0.956466352376409,0.193079499145727,0.0257767981350859,0.0445836122137778,0.0148480408958738,0.044701588894236,0.0587465149851174,0.0528068268413581,0.027035577689092,0.0250730844295487,missense,"N65G,K80P",-1.01849163786584,-1.00524714307196
NHERF3_PDZ2 binding CEP164,2,MNGGVQTWTQPRLCYLVKEGGSYGFSLKTVQGKKGVYMTDITPQGVAMRAGVLADDHLIEVNGEGVEDASHEEVVEKVKLSGSRVMFLLVDKETDKRHVEQKIQFKRETAS*,2,2,FALSE,FALSE,149.333333333333,155,206,87,6,27,9,-0.9279622670746,0.140317813595601,-0.82963391180157,0.0997218006446528,-0.988158629751624,0.136459309240919,-0.895506458426796,0.0698343983710207,0.0291351806449119,0.020067395005191,0.0534410767313083,0.0148417200376389,0.0227888876715822,0.016821473727379,0.0349517602697261,0.00906861564376548,missense,"N65G,K80L",-0.948636874464854,-0.933404467850243
NHERF3_PDZ2 binding CEP164,2,MNGGVQTWTQPRLCYLVKEGGSYGFSLKTVQGKKGVYMTDITPQGVAMRAGVLADDHLIEVNGEGVEDASHEEVVEKVKESGSRVMFLLVDKETDKRHVEQKIQFKRETAS*,2,2,FALSE,FALSE,73,66,101,52,2,21,6,-0.877017656397401,0.23901812720822,-0.709539063544482,0.120498659175264,-0.998617232597761,0.166159169763106,-0.818858505722553,0.0903157194281281,0.0364209671010165,0.0341829098471552,0.0713149428696249,0.0179339658212042,0.0214996453767177,0.0204826048459512,0.0449051763393166,0.0117282967303937,missense,"N65G,K80E",-0.860804953271711,-0.843073044749472
NHERF3_PDZ2 binding CEP164,2,MNGGVQTWTQPRLCYLVKEGGSYGFSLKTVQGKKGVYMTDITPQGVAMRAGVLADDHLIEVNGEGVEDASHEEVVEKVKDSGSRVMFLLVDKETDKRHVEQKIQFKRETAS*,2,2,FALSE,FALSE,50,40,70,40,2,2,2,-0.967303287801482,0.237291585379317,-1.22637422986975,0.298085960202149,-1.24561445765092,0.282394761164279,-1.12145555148966,0.15512989003366,0.0235088686136469,0.0339359904006091,-0.00560627991835841,0.0443645054528836,-0.00894794632720827,0.0348110809156139,0.00561026771245968,0.0201449912992828,missense,"N65G,K80D",-1.20755498297764,-1.19969081216336
NHERF3_PDZ2 binding CEP164,2,MNGGVQTWTQPRLCYLVKEGGSYGFSLKTVQGKKGVYMTDITPQGVAMRAGVLADDHLIEVNGEGVEDASHEEVVEKVKASGSRVMFLLVDKETDKRHVEQKIQFKRETAS*,2,2,FALSE,FALSE,103.333333333333,146,90,74,40,67,45,-0.491012982587234,0.0905852571561374,-0.380850315294183,0.0745707724294435,-0.466272735160242,0.0721825088034174,-0.44126073248251,0.0450092638362744,0.0916249933376495,0.0129549491288254,0.120234099458425,0.0110984611211754,0.0871222769683103,0.00889800910005555,0.0939395942383995,0.00584485187330526,missense,"N65G,K80A",-0.428110579947764,-0.398065148086277
NHERF3_PDZ2 binding CEP164,2,MNGGVQTWTQPRLCYLVKEGGSYGFSLKTVQGKKGVYMTDITPQGVAMRAGVLADDHLIEVNGEGVEDASHEEVVEKVKGSGSRVMFLLVDKETDKRHVEQKIQFKRETAS*,2,2,FALSE,FALSE,284.666666666667,338,333,183,21,22,17,-0.941828682321864,0.0910297316511416,-0.989734468495783,0.100970704054364,-1.04476626733226,0.0983694848398672,-0.989442271606811,0.0557184305013045,0.0271520907937916,0.0130185151510747,0.0296131110812211,0.0150275958906736,0.0158108083186342,0.0121261034810621,0.022753362276974,0.00723553209130059,missense,"N65G,K80G",-1.05627918778635,-1.0441100429544
NHERF3_PDZ2 binding CEP164,2,MNGGVQTWTQPRLCYLVKEGGSYGFSLKTVQGKKGVYMTDITPQGVAMRAGVLADDHLIEVNGEGVEDASHEEVVEKVKVSGSRVMFLLVDKETDKRHVEQKIQFKRETAS*,2,2,FALSE,FALSE,288.333333333333,329,307,229,14,25,19,-1.03260347842987,0.10773477399869,-1.00712928940354,0.0987850380825756,-1.07718017009365,0.0928410359116,-1.04101045601514,0.0572928999774273,0.0141700349639806,0.0154075680786867,0.0270242181776747,0.0147023004964933,0.0118151145346366,0.0114446061254232,0.0160567764288165,0.0074399909089443,missense,"N65G,K80V",-1.11537186474933,-1.10488436659878
NHERF3_PDZ2 binding CEP164,2,MNGGVQTWTQPRLCYLVKEGGSYGFSLKTVQGKKGVYMTDITPQGVAMRAGVLADDHLIEVNGEGVEDASHEEVVEKVK*SGSRVMFLLVDKETDKRHVEQKIQFKRETAS*,2,2,FALSE,TRUE,53.6666666666667,48,73,40,0,1,4,,,-1.51170463302696,0.4180946239944,-1.05065484213891,0.202193318904656,-1.13804468927011,0.182025049745002,,,-0.0480723598979615,0.0622255446497446,0.0150849178905432,0.0249245699741997,0.00345602112479493,0.0236375661877216,stop,"N65G,K80*",-1.22656469935998,-1.21924150296269
NHERF3_PDZ2 binding CEP164,2,MNGGVQTWTQPRLCYLVKEGGSYGFSLKTVQGKKGVYMTDITPQGVAMRAGVLADDHLIEVNGEGVEDASHEEVVEKVKWSGSRVMFLLVDKETDKRHVEQKIQFKRETAS*,2,2,FALSE,FALSE,54,70,48,44,0,0,2,,,,,-1.28260799455525,0.281810886193346,-1.28260799455525,0.281810886193346,,,,,-0.0135081761318337,0.0347391060716969,-0.0153168054822045,0.036595641556739,missense,"N65G,K80W",-1.39222173766626,-1.38961277360767
NHERF3_PDZ2 binding CEP164,2,MNGGVQTWTQPRLCYLVKEGGSYGFSLKTVQGKKGVYMTDITPQGVAMRAGVLADDHLIEVNGEGVEDASHEEVVEKVKCSGSRVMFLLVDKETDKRHVEQKIQFKRETAS*,2,2,FALSE,FALSE,176.333333333333,206,205,118,17,27,12,-0.853368369963778,0.11415057972706,-0.862537435255256,0.0989471561646645,-1.04327418508938,0.116853552025226,-0.912246364305772,0.0629793515615957,0.0398031433215081,0.0163251173515027,0.0485440042737857,0.0147264287329656,0.01599473876931,0.0144046526856802,0.0327779351080528,0.00817842705211445,missense,"N65G,K80C",-0.967819358041633,-0.953132842415649
NHERF3_PDZ2 binding CEP164,2,MNGGVQTWTQPRLCYLVKEGGSYGFSLKTVQGKKGVYMTDITPQGVAMRAGVLADDHLIEVNGEGVEDASHEEVVEKVKFSGSRVMFLLVDKETDKRHVEQKIQFKRETAS*,2,2,FALSE,FALSE,159.333333333333,221,122,135,3,5,7,-1.2634058352492,0.204524975436579,-1.16162738478956,0.196359913109953,-1.23491068263207,0.151028651064358,-1.22189404875698,0.10331670641577,-0.0188379056797566,0.02924991036663,0.00403007383567039,0.0292244909152599,-0.00762848141664318,0.0186174508730313,-0.00743256144911722,0.0134165901320799,missense,"N65G,K80F",-1.32264880956399,-1.31805995409293
NHERF3_PDZ2 binding CEP164,2,MNGGVQTWTQPRLCYLVKEGGSYGFSLKTVQGKKGVYMTDITPQGVAMRAGVLADDHLIEVNGEVVEDASHEEVVEKVKNSGSRVMFLLVDKETDKRHVEQKIQFKRETAS*,2,2,FALSE,FALSE,62.6666666666667,61,79,48,3,5,2,-0.953108187479673,0.189611863008427,-1.07719212876215,0.1943820787706,-0.966022791056243,0.288417766426307,-1.00498091543398,0.122811081060877,0.0255389649926927,0.0271171282901145,0.0165966783611004,0.0289301273622981,0.0255175943543227,0.0355535427186132,0.0207355316407699,0.015948107478772,missense,"N65V,K80N",-1.07408512900101,-1.06242270181144
NHERF3_PDZ2 binding CEP164,2,MNGGVQTWTQPRLCYLVKEGGSYGFSLKTVQGKKGVYMTDITPQGVAMRAGVLADDHLIEVNGEVVEDASHEEVVEKVKTSGSRVMFLLVDKETDKRHVEQKIQFKRETAS*,2,2,FALSE,FALSE,45.6666666666667,60,50,27,0,7,1,,,-0.85244525093179,0.178516315072106,-1.34285565282881,0.397623598758903,-0.934712037084215,0.162856306404274,,,0.0500460366611758,0.0265688059513915,-0.0209349644280829,0.0490154534499369,0.0298605683610251,0.0211483349523138,missense,"N65V,K80T",-0.993563075015276,-0.979609168545632
NHERF3_PDZ2 binding CEP164,2,MNGGVQTWTQPRLCYLVKEGGSYGFSLKTVQGKKGVYMTDITPQGVAMRAGVLADDHLIEVNGEVVEDASHEEVVEKVKRSGSRVMFLLVDKETDKRHVEQKIQFKRETAS*,2,2,FALSE,FALSE,158,192,166,116,15,55,16,-0.786910487001598,0.105927919834939,-0.585997482325585,0.0697663939042252,-0.832417361545639,0.1045796296817,-0.690754111909391,0.0508983288971306,0.0493075430440864,0.0151491628534937,0.0897017905759937,0.010383419469649,0.0419872675107357,0.0128916341647597,0.0615406673991381,0.00660959917239841,missense,"N65V,K80R",-0.714008403267183,-0.692098990122649
NHERF3_PDZ2 binding CEP164,2,MNGGVQTWTQPRLCYLVKEGGSYGFSLKTVQGKKGVYMTDITPQGVAMRAGVLADDHLIEVNGEVVEDASHEEVVEKVKSSGSRVMFLLVDKETDKRHVEQKIQFKRETAS*,2,2,FALSE,FALSE,161.333333333333,177,187,120,16,20,7,-0.833925732690693,0.115211146002057,-0.896433256016181,0.106839139291902,-1.15110560171458,0.151693750347352,-0.927238484897941,0.0696054116740352,0.0425837103222604,0.0164767930498633,0.0434992469696904,0.0159010024305828,0.00270225361870377,0.0186994383180595,0.0308310753583198,0.0090388796914134,missense,"N65V,K80S",-0.984999030921488,-0.970801410728421
NHERF3_PDZ2 binding CEP164,2,MNGGVQTWTQPRLCYLVKEGGSYGFSLKTVQGKKGVYMTDITPQGVAMRAGVLADDHLIEVNGEVVEDASHEEVVEKVKMSGSRVMFLLVDKETDKRHVEQKIQFKRETAS*,2,2,FALSE,FALSE,65,76,69,50,39,13,13,-0.384459976474207,0.126339379441478,-0.760638601066319,0.131531857245616,-0.745922502109743,0.117795214217127,-0.632712974533107,0.0720712634543559,0.106863552205329,0.0180682848955276,0.0637097349306466,0.0195760504588803,0.0526495741986988,0.0145207323134406,0.0690778235667344,0.00935909240251056,missense,"N65V,K80M",-0.64749828232938,-0.6236961384794
NHERF3_PDZ2 binding CEP164,2,MNGGVQTWTQPRLCYLVKEGGSYGFSLKTVQGKKGVYMTDITPQGVAMRAGVLADDHLIEVNGEVVEDASHEEVVEKVKISGSRVMFLLVDKETDKRHVEQKIQFKRETAS*,2,2,FALSE,FALSE,58.6666666666667,67,67,42,5,3,4,-0.798621893144853,0.180687350092161,-1.17065440237428,0.24605662033527,-0.945726051067336,0.204452434168791,-0.934601153643373,0.118619902799311,0.0476326494071298,0.0258407990676838,0.00268657154328084,0.0366209138705469,0.0280195935244348,0.0252030533424225,0.0298749675586943,0.0154038458307127,missense,"N65V,K80I",-0.993436012187189,-0.979478489790934
NHERF3_PDZ2 binding CEP164,2,MNGGVQTWTQPRLCYLVKEGGSYGFSLKTVQGKKGVYMTDITPQGVAMRAGVLADDHLIEVNGEVVEDASHEEVVEKVKQSGSRVMFLLVDKETDKRHVEQKIQFKRETAS*,2,2,FALSE,FALSE,48.3333333333333,75,53,17,28,12,13,-0.36163475777708,0.114474662190694,-0.715812489510337,0.143945830114374,-0.452185961794613,0.130265387777097,-0.483864481295232,0.0738208799856246,0.110127875301149,0.016371465642182,0.0703812610542127,0.0214236375329392,0.0888587674239019,0.0160579429155003,0.0884071198134973,0.00958629561777643,missense,"N65V,K80Q",-0.476930789441035,-0.448274672592832
NHERF3_PDZ2 binding CEP164,2,MNGGVQTWTQPRLCYLVKEGGSYGFSLKTVQGKKGVYMTDITPQGVAMRAGVLADDHLIEVNGEVVEDASHEEVVEKVKHSGSRVMFLLVDKETDKRHVEQKIQFKRETAS*,2,2,FALSE,FALSE,3.33333333333333,2,4,4,0,0,1,,,,,-0.781094895752095,0.419957502705203,-0.781094895752095,0.419957502705203,,,,,0.0483138385213379,0.0517685758316367,0.0498091158323396,0.0545352042487055,missense,"N65V,K80H",-0.817531124058132,-0.798567738218759
NHERF3_PDZ2 binding CEP164,2,MNGGVQTWTQPRLCYLVKEGGSYGFSLKTVQGKKGVYMTDITPQGVAMRAGVLADDHLIEVNGEVVEDASHEEVVEKVKPSGSRVMFLLVDKETDKRHVEQKIQFKRETAS*,2,2,FALSE,FALSE,15,31,1,13,3,0,0,-0.813324212459829,0.20933993871541,,,,,-0.813324212459829,0.20933993871541,0.0455300136716816,0.0299385169489009,,,,,0.0456238533757088,0.0271846466409491,missense,"N65V,K80P",-0.854463132093695,-0.83655074938944
NHERF3_PDZ2 binding CEP164,2,MNGGVQTWTQPRLCYLVKEGGSYGFSLKTVQGKKGVYMTDITPQGVAMRAGVLADDHLIEVNGEVVEDASHEEVVEKVKLSGSRVMFLLVDKETDKRHVEQKIQFKRETAS*,2,2,FALSE,FALSE,145.333333333333,195,153,88,4,22,7,-1.19437918639695,0.170485600723206,-0.70589636697712,0.1076379728077,-1.03530823285857,0.153473027465524,-0.894603273631094,0.078284634631441,-0.00896613677951591,0.0243818073040236,0.0718570899456439,0.0160198938196422,0.0169767095627254,0.0189187715644577,0.0350690468213193,0.0101659537254602,missense,"N65V,K80L",-0.947601902844607,-0.932340043230403
NHERF3_PDZ2 binding CEP164,2,MNGGVQTWTQPRLCYLVKEGGSYGFSLKTVQGKKGVYMTDITPQGVAMRAGVLADDHLIEVNGEVVEDASHEEVVEKVKESGSRVMFLLVDKETDKRHVEQKIQFKRETAS*,2,2,FALSE,FALSE,164,195,197,100,6,24,14,-1.11132983682769,0.154171192772937,-0.87480493752753,0.107070801371967,-0.923924519844016,0.109619586206506,-0.940863662618856,0.0685962606071615,0.00291107296331553,0.0220486205173666,0.0467182166013891,0.0159354809870612,0.0307070897951527,0.013512914579711,0.029061725257063,0.00890783248021882,missense,"N65V,K80E",-1.00061230555706,-0.986859004572838
NHERF3_PDZ2 binding CEP164,2,MNGGVQTWTQPRLCYLVKEGGSYGFSLKTVQGKKGVYMTDITPQGVAMRAGVLADDHLIEVNGEVVEDASHEEVVEKVKDSGSRVMFLLVDKETDKRHVEQKIQFKRETAS*,2,2,FALSE,FALSE,32,30,45,21,2,3,0,-0.916719748218059,0.238190949000635,-1.06288252334349,0.252830401534324,,,-0.985447266655969,0.173370912821079,0.0307430168915464,0.0340646118819436,0.018726394793214,0.0376290641797338,,,0.0232721490817466,0.0225137497974861,missense,"N65V,K80D",-1.05170125781394,-1.03940183523623
NHERF3_PDZ2 binding CEP164,2,MNGGVQTWTQPRLCYLVKEGGSYGFSLKTVQGKKGVYMTDITPQGVAMRAGVLADDHLIEVNGEVVEDASHEEVVEKVKASGSRVMFLLVDKETDKRHVEQKIQFKRETAS*,2,2,FALSE,FALSE,57.6666666666667,70,69,34,13,10,45,-0.625696087101474,0.118525678129846,-0.748377454964596,0.147193557799702,-0.195479569482682,0.085280536812884,-0.415789609372501,0.0626424059442627,0.0723634399428537,0.0169508171510187,0.0655345766062479,0.0219070008973443,0.120503217758189,0.0105126159397599,0.0972472453514296,0.00813467167700246,missense,"N65V,K80A",-0.398922876965903,-0.368046827735567
NHERF3_PDZ2 binding CEP164,2,MNGGVQTWTQPRLCYLVKEGGSYGFSLKTVQGKKGVYMTDITPQGVAMRAGVLADDHLIEVNGEVVEDASHEEVVEKVKGSGSRVMFLLVDKETDKRHVEQKIQFKRETAS*,2,2,FALSE,FALSE,156.333333333333,193,159,117,12,8,10,-0.943068301731817,0.110229145564773,-1.06304913797495,0.154361410570856,-0.889605374049029,0.132765689530214,-0.954130869353676,0.07432904169458,0.0269748080118112,0.0157642978353987,0.0187015973296867,0.022973801370388,0.0349376447682638,0.0163661575802566,0.0273388608614217,0.00965228492005283,missense,"N65V,K80G",-1.01581537641901,-1.00249472115294
NHERF3_PDZ2 binding CEP164,2,MNGGVQTWTQPRLCYLVKEGGSYGFSLKTVQGKKGVYMTDITPQGVAMRAGVLADDHLIEVNGEVVEDASHEEVVEKVKVSGSRVMFLLVDKETDKRHVEQKIQFKRETAS*,2,2,FALSE,FALSE,250.666666666667,334,276,142,8,15,6,-1.07862638805023,0.127326143466491,-1.08770290636976,0.118179123134364,-1.25909312817577,0.162974632196417,-1.1221777515715,0.0764868138452326,0.00758812007396004,0.0182094058477391,0.0150323462128486,0.0175887463775748,-0.0106094753454559,0.0200900437571556,0.00551648363021826,0.00993249076040571,missense,"N65V,K80V",-1.20838256177701,-1.20054194202206
NHERF3_PDZ2 binding CEP164,2,MNGGVQTWTQPRLCYLVKEGGSYGFSLKTVQGKKGVYMTDITPQGVAMRAGVLADDHLIEVNGEVVEDASHEEVVEKVK*SGSRVMFLLVDKETDKRHVEQKIQFKRETAS*,2,2,FALSE,TRUE,77,95,86,50,0,2,1,,,-1.31510581899894,0.301874568743754,-1.20675826863008,0.399965666336343,-1.2757848624788,0.240949040378742,,,-0.0188123130609293,0.0449283687901198,-0.00415810555785276,0.0493041624316897,-0.0144307613015236,0.0312893686764499,stop,"N65V,K80*",-1.38440301873528,-1.38157155125632
NHERF3_PDZ2 binding CEP164,2,MNGGVQTWTQPRLCYLVKEGGSYGFSLKTVQGKKGVYMTDITPQGVAMRAGVLADDHLIEVNGEVVEDASHEEVVEKVKYSGSRVMFLLVDKETDKRHVEQKIQFKRETAS*,2,2,FALSE,FALSE,33.3333333333333,58,33,9,0,2,0,,,-1.0899155530374,0.304081801310238,,,-1.0899155530374,0.304081801310238,,,0.014703035248034,0.0452568739675027,,,0.00970601608346824,0.0394877172950735,missense,"N65V,K80Y",-1.17141287401381,-1.16252017884217
NHERF3_PDZ2 binding CEP164,2,MNGGVQTWTQPRLCYLVKEGGSYGFSLKTVQGKKGVYMTDITPQGVAMRAGVLADDHLIEVNGEVVEDASHEEVVEKVKWSGSRVMFLLVDKETDKRHVEQKIQFKRETAS*,2,2,FALSE,FALSE,33.6666666666667,51,35,15,4,2,0,-0.871630276364786,0.190879543492466,-1.10660460962706,0.303852367341642,,,-0.938119916009079,0.161632764482268,0.037191437224426,0.0272984241951867,0.0122191821287085,0.0452227270236348,,,0.0294180250750375,0.02098944718821,missense,"N65V,K80W",-0.99746820936791,-0.983625434371099
NHERF3_PDZ2 binding CEP164,2,MNGGVQTWTQPRLCYLVKEGGSYGFSLKTVQGKKGVYMTDITPQGVAMRAGVLADDHLIEVNGEVVEDASHEEVVEKVKCSGSRVMFLLVDKETDKRHVEQKIQFKRETAS*,2,2,FALSE,FALSE,69.3333333333333,81,85,42,3,1,3,-0.691734171017615,0.212576744842883,-1.4998022376831,0.418151174001701,-1.07869376697407,0.232909560092004,-0.945711896977371,0.146990871879761,0.0629190773108186,0.0304014251531466,-0.0463009115453558,0.0622339610579028,0.0116285319533561,0.0287109913404738,0.0284321390506395,0.0190880676473714,missense,"N65V,K80C",-1.00616796259785,-0.992572763305848
NHERF3_PDZ2 binding CEP164,2,MNGGVQTWTQPRLCYLVKEGGSYGFSLKTVQGKKGVYMTDITPQGVAMRAGVLADDHLIEVNGEVVEDASHEEVVEKVKFSGSRVMFLLVDKETDKRHVEQKIQFKRETAS*,2,2,FALSE,FALSE,46.3333333333333,68,45,26,1,2,1,-1.19569309610451,0.307462839898304,-0.917995961550958,0.307408256466426,-1.18892335091446,0.400359539152958,-1.08689988097186,0.191043385549796,-0.00915404410523052,0.043971453798725,0.0402900425957985,0.0457519544396437,-0.00195957764904164,0.049352715522523,0.0100976278322336,0.0248086770309134,missense,"N65V,K80F",-1.16795717478298,-1.15896613806646
NHERF3_PDZ2 binding CEP164,2,MNGGVQTWTQPRLCYLVKEGGSYGFSLKTVQGKKGVYMTDITPQGVAMRAGVLADDHLIEVNGE*VEDASHEEVVEKVKRSGSRVMFLLVDKETDKRHVEQKIQFKRETAS*,2,2,FALSE,TRUE,146.333333333333,186,156,97,2,2,1,-1.02297763726206,0.236471013882,-1.47516586084585,0.295771235834816,-1.45848329730128,0.396323670619413,-1.24555290302634,0.167410628132872,0.0155466638610679,0.0338186372866693,-0.0426342488357324,0.0440200021366359,-0.0351884982798364,0.0488552100252299,-0.0105048733891563,0.0217397539984875,stop,"N65*,K80R",-1.3497598092762,-1.34594247279935
NHERF3_PDZ2 binding CEP164,2,MNGGVQTWTQPRLCYLVKEGGSYGFSLKTVQGKKGVYMTDITPQGVAMRAGVLADDHLIEVNGE*VEDASHEEVVEKVKSSGSRVMFLLVDKETDKRHVEQKIQFKRETAS*,2,2,FALSE,TRUE,62.6666666666667,83,66,39,0,0,1,,,,,-1.45103515150489,0.396393005027944,-1.45103515150489,0.396393005027944,,,,,-0.0342703579966373,0.0488637569461983,-0.0371885647581065,0.0514751453485326,stop,"N65*,K80S",-1.58522468496047,-1.58810815723239
NHERF3_PDZ2 binding CEP164,2,MNGGVQTWTQPRLCYLVKEGGSYGFSLKTVQGKKGVYMTDITPQGVAMRAGVLADDHLIEVNGE*VEDASHEEVVEKVKISGSRVMFLLVDKETDKRHVEQKIQFKRETAS*,2,2,FALSE,TRUE,16.3333333333333,22,24,3,1,0,0,-1.02297763726206,0.31008836684133,,,,,-1.02297763726206,0.31008836684133,0.0155466638610679,0.0443469405948229,,,,,0.0183984977876316,0.0402677230717564,stop,"N65*,K80I",-1.09470781489894,-1.08363226366565
NHERF3_PDZ2 binding CEP164,2,MNGGVQTWTQPRLCYLVKEGGSYGFSLKTVQGKKGVYMTDITPQGVAMRAGVLADDHLIEVNGE*VEDASHEEVVEKVKPSGSRVMFLLVDKETDKRHVEQKIQFKRETAS*,2,2,FALSE,TRUE,3,2,6,1,0,0,4,,,,,0.0345620145726273,0.352817466043431,0.0345620145726273,0.352817466043431,,,,,0.148860670862097,0.043492157249103,0.155729395658015,0.045816475355831,stop,"N65*,K80P",0.117141113629936,0.162703200822661
NHERF3_PDZ2 binding CEP164,2,MNGGVQTWTQPRLCYLVKEGGSYGFSLKTVQGKKGVYMTDITPQGVAMRAGVLADDHLIEVNGE*VEDASHEEVVEKVKLSGSRVMFLLVDKETDKRHVEQKIQFKRETAS*,2,2,FALSE,TRUE,46.3333333333333,22,72,45,1,1,7,-0.804226959617837,0.316785986074462,-1.24986576792237,0.42009198863674,-0.791418272337626,0.158419028327914,-0.840544795038349,0.134258678486889,0.0468310471011825,0.0453047931104913,-0.00910255484296518,0.0625228149220727,0.0470412657010787,0.0195284699721742,0.042089019443404,0.0174346794765648,stop,"N65*,K80L",-0.88565556423984,-0.868630849055476
NHERF3_PDZ2 binding CEP164,2,MNGGVQTWTQPRLCYLVKEGGSYGFSLKTVQGKKGVYMTDITPQGVAMRAGVLADDHLIEVNGE*VEDASHEEVVEKVKESGSRVMFLLVDKETDKRHVEQKIQFKRETAS*,2,2,FALSE,TRUE,30.3333333333333,44,29,18,1,1,0,-1.21528532956975,0.307254605930984,-1.24986576792237,0.42009198863674,,,-1.22733696744923,0.248000290289704,-0.0119560054379082,0.0439416734510369,-0.00910255484296518,0.0625228149220727,,,-0.0081393726875858,0.0322050359799888,stop,"N65*,K80E",-1.32888592339119,-1.3244745623629
NHERF3_PDZ2 binding CEP164,2,MNGGVQTWTQPRLCYLVKEGGSYGFSLKTVQGKKGVYMTDITPQGVAMRAGVLADDHLIEVNGE*VEDASHEEVVEKVKASGSRVMFLLVDKETDKRHVEQKIQFKRETAS*,2,2,FALSE,TRUE,71.6666666666667,81,91,43,1,1,3,-0.550010018293345,0.334513701828485,-1.42619652349965,0.418558666450595,-0.931372665640403,0.23650731953809,-0.913427816688311,0.175351434734544,0.0831875983318952,0.0478401025302988,-0.0353460812472744,0.0622946086676013,0.0297889495119536,0.0291544906981681,0.0326245130437324,0.0227709381233861,stop,"N65*,K80A",-0.969173200236963,-0.954525211960761
NHERF3_PDZ2 binding CEP164,2,MNGGVQTWTQPRLCYLVKEGGSYGFSLKTVQGKKGVYMTDITPQGVAMRAGVLADDHLIEVNGE*VEDASHEEVVEKVKGSGSRVMFLLVDKETDKRHVEQKIQFKRETAS*,2,2,FALSE,TRUE,105,104,109,102,1,2,0,-1.32354229002959,0.306333480583155,-1.16499086705809,0.303146973722649,,,-1.24343765715054,0.215475046064811,-0.0274382534286724,0.0438099397407509,0.00352948257219174,0.0451177424110249,,,-0.010230189962547,0.0279813447121399,stop,"N65*,K80G",-1.3473359205419,-1.34344960556119
NHERF3_PDZ2 binding CEP164,2,MNGGVQTWTQPRLCYLVKEGGSYGFSLKTVQGKKGVYMTDITPQGVAMRAGVLADDHLIEVNGE*VEDASHEEVVEKVKVSGSRVMFLLVDKETDKRHVEQKIQFKRETAS*,2,2,FALSE,TRUE,27.3333333333333,31,22,29,1,0,0,-1.11812469336774,0.308446126934028,,,,,-1.11812469336774,0.308446126934028,0.00193931416306939,0.0441120774932064,,,,,0.00604280916446831,0.0400544636629038,stop,"N65*,K80V",-1.20373810780031,-1.19576531717381
NHERF3_PDZ2 binding CEP164,2,MNGGVQTWTQPRLCYLVKEGGSYGFSLKTVQGKKGVYMTDITPQGVAMRAGVLADDHLIEVNGE*VEDASHEEVVEKVKCSGSRVMFLLVDKETDKRHVEQKIQFKRETAS*,2,2,FALSE,TRUE,9,12,10,5,0,0,1,,,,,-0.846740614557733,0.414821920605728,-0.846740614557733,0.414821920605728,,,,,0.040221625975733,0.0511355075577193,0.0412844373587856,0.0538683033910551,stop,"N65*,K80C",-0.892755437263889,-0.875932768737807
NHERF3_PDZ2 binding CEP164,2,MNGGVQTWTQPRLCYLVKEGGSYGFSLKTVQGKKGVYMTDITPQGVAMRAGVLADDHLIEVNGEYVEDASHEEVVEKVKNSGSRVMFLLVDKETDKRHVEQKIQFKRETAS*,2,2,FALSE,FALSE,75,89,93,43,8,12,7,-0.833804908863806,0.161767956549714,-0.875583956737641,0.145471336602387,-0.907299416218195,0.155351127216461,-0.873358837130163,0.0887694104286627,0.0426009898065829,0.0231350631832212,0.0466022742001723,0.0216506805673041,0.0327564827270996,0.0191502867743289,0.037827825212618,0.0115274948002597,missense,"N65Y,K80N",-0.923257616967299,-0.907302972905669
NHERF3_PDZ2 binding CEP164,2,MNGGVQTWTQPRLCYLVKEGGSYGFSLKTVQGKKGVYMTDITPQGVAMRAGVLADDHLIEVNGEYVEDASHEEVVEKVKTSGSRVMFLLVDKETDKRHVEQKIQFKRETAS*,2,2,FALSE,FALSE,86.6666666666667,67,154,39,5,0,1,-0.88564271350587,0.156841699152768,,,-1.36387788281523,0.397348107407642,-0.950109764479678,0.145887907563285,0.0351874642156537,0.0224305399972581,,,-0.0235263954662041,0.0489814933591732,0.0278610369725671,0.0189448379541511,missense,"N65Y,K80T",-1.01120753819318,-0.997755754058709
NHERF3_PDZ2 binding CEP164,2,MNGGVQTWTQPRLCYLVKEGGSYGFSLKTVQGKKGVYMTDITPQGVAMRAGVLADDHLIEVNGEYVEDASHEEVVEKVKRSGSRVMFLLVDKETDKRHVEQKIQFKRETAS*,2,2,FALSE,FALSE,324,381,356,235,34,106,28,-0.842321099108668,0.095772681135764,-0.618603273540968,0.0654415235350942,-0.956817598854209,0.0773890347029156,-0.777313321582793,0.0443025937554123,0.0413830563938265,0.0136968227611967,0.0848490299790522,0.00973974361539473,0.0266523274820466,0.0095398226862192,0.0503001867582691,0.00575308449934952,missense,"N65Y,K80R",-0.813197767292482,-0.794111063719021
NHERF3_PDZ2 binding CEP164,2,MNGGVQTWTQPRLCYLVKEGGSYGFSLKTVQGKKGVYMTDITPQGVAMRAGVLADDHLIEVNGEYVEDASHEEVVEKVKSSGSRVMFLLVDKETDKRHVEQKIQFKRETAS*,2,2,FALSE,FALSE,198.333333333333,222,247,126,3,31,6,-1.28166669456531,0.186177601020962,-0.87492304698352,0.0978798407164758,-1.14744525664746,0.164287131646344,-1.00313343256463,0.0766335405403322,-0.021449462029164,0.0266259811571325,0.0467006382236596,0.0145675788428567,0.00315346796767219,0.0202518368597073,0.0209754436675273,0.0099515445223565,missense,"N65Y,K80S",-1.07196807350166,-1.06024539960239
NHERF3_PDZ2 binding CEP164,2,MNGGVQTWTQPRLCYLVKEGGSYGFSLKTVQGKKGVYMTDITPQGVAMRAGVLADDHLIEVNGEYVEDASHEEVVEKVKMSGSRVMFLLVDKETDKRHVEQKIQFKRETAS*,2,2,FALSE,FALSE,94.6666666666667,83,116,85,26,37,23,-0.487433040063697,0.139893554926124,-0.61889104256148,0.107551534100748,-0.757813800413093,0.0880504921765833,-0.660918115735512,0.0612526418731037,0.0921369748093872,0.0200067201265951,0.0848062009566085,0.0160070290390155,0.0511837221208381,0.0108540710712249,0.0654151359699455,0.00795419849343042,missense,"N65Y,K80M",-0.679818933461318,-0.65693656374428
NHERF3_PDZ2 binding CEP164,2,MNGGVQTWTQPRLCYLVKEGGSYGFSLKTVQGKKGVYMTDITPQGVAMRAGVLADDHLIEVNGEYVEDASHEEVVEKVKISGSRVMFLLVDKETDKRHVEQKIQFKRETAS*,2,2,FALSE,FALSE,67.6666666666667,45,100,58,3,5,1,-0.916719748218059,0.207486659759196,-1.14447840347887,0.201557471931115,-1.56779211039641,0.395483521288813,-1.09683596051636,0.135784968023079,0.0307430168915464,0.0296734723339931,0.00658237812519036,0.0299980500809005,-0.0486631035513938,0.0487516439880691,0.00880733982951817,0.017632881701939,missense,"N65Y,K80I",-1.1793430621385,-1.17067604255355
NHERF3_PDZ2 binding CEP164,2,MNGGVQTWTQPRLCYLVKEGGSYGFSLKTVQGKKGVYMTDITPQGVAMRAGVLADDHLIEVNGEYVEDASHEEVVEKVKQSGSRVMFLLVDKETDKRHVEQKIQFKRETAS*,2,2,FALSE,FALSE,42,48,42,36,2,3,1,-1.04711819150895,0.236162564506608,-1.0433139279699,0.253083127239292,-1.42748770391148,0.396624032186499,-1.10623095979518,0.158313300363897,0.0120942295243067,0.0337745247446015,0.0216388132632693,0.0376666776617929,-0.0313676408918623,0.0488922358920435,0.00758731589546183,0.0205583853485583,missense,"N65Y,K80Q",-1.19010891833104,-1.18174827116428
NHERF3_PDZ2 binding CEP164,2,MNGGVQTWTQPRLCYLVKEGGSYGFSLKTVQGKKGVYMTDITPQGVAMRAGVLADDHLIEVNGEYVEDASHEEVVEKVKPSGSRVMFLLVDKETDKRHVEQKIQFKRETAS*,2,2,FALSE,FALSE,45,60,50,25,1,0,0,-1.30133513283344,0.306494511473314,,,,,-1.30133513283344,0.306494511473314,-0.0242623217064059,0.0438329693932095,,,,,-0.0177486903858344,0.0398010290961218,missense,"N65Y,K80P",-1.41368141761061,-1.41168314850471
NHERF3_PDZ2 binding CEP164,2,MNGGVQTWTQPRLCYLVKEGGSYGFSLKTVQGKKGVYMTDITPQGVAMRAGVLADDHLIEVNGEYVEDASHEEVVEKVKLSGSRVMFLLVDKETDKRHVEQKIQFKRETAS*,2,2,FALSE,FALSE,335.666666666667,365,390,252,2,13,19,-1.41228228315186,0.233664628730436,-1.24168939233564,0.129111588436345,-1.13219224623918,0.0922068110085073,-1.19190234509286,0.0714427757154696,-0.0401293041877356,0.0334172852563744,-0.00788565466069455,0.019215838831625,0.0050337216145179,0.0113664245956765,-0.00353787288050367,0.00927747769867222,missense,"N65Y,K80L",-1.2882809124482,-1.28271402275866
NHERF3_PDZ2 binding CEP164,2,MNGGVQTWTQPRLCYLVKEGGSYGFSLKTVQGKKGVYMTDITPQGVAMRAGVLADDHLIEVNGEYVEDASHEEVVEKVKESGSRVMFLLVDKETDKRHVEQKIQFKRETAS*,2,2,FALSE,FALSE,83,116,90,43,2,7,3,-1.29192944043326,0.234163841024988,-1.01916043705992,0.176499500194575,-1.15656262261611,0.231608773196664,-1.12840991554351,0.12040350036755,-0.0229171771388334,0.033488679543739,0.0252336074577195,0.026268640876287,0.00202956126641696,0.0285506420560857,0.00470718189626695,0.0156354617848386,missense,"N65Y,K80E",-1.21552408239877,-1.20788669450048
NHERF3_PDZ2 binding CEP164,2,MNGGVQTWTQPRLCYLVKEGGSYGFSLKTVQGKKGVYMTDITPQGVAMRAGVLADDHLIEVNGEYVEDASHEEVVEKVKDSGSRVMFLLVDKETDKRHVEQKIQFKRETAS*,2,2,FALSE,FALSE,73,82,95,42,4,4,6,-1.00338540379682,0.189379026057989,-1.19322065858679,0.221439145667005,-0.945726051067336,0.166943194122927,-1.02480408870713,0.10900705727955,0.0183486251937457,0.0270838293743424,-0.000671992530357823,0.0329570643943226,0.0280195935244348,0.020579252302572,0.0181613168777401,0.0141555326312711,missense,"N65Y,K80D",-1.09680077020598,-1.08578477984432
NHERF3_PDZ2 binding CEP164,2,MNGGVQTWTQPRLCYLVKEGGSYGFSLKTVQGKKGVYMTDITPQGVAMRAGVLADDHLIEVNGEYVEDASHEEVVEKVKASGSRVMFLLVDKETDKRHVEQKIQFKRETAS*,2,2,FALSE,FALSE,110,98,133,99,22,26,21,-0.584404719497194,0.111842229922648,-0.748010411090089,0.105835428806238,-0.829264871361236,0.0908259750074726,-0.736890914661223,0.0586772561398592,0.0782686786490931,0.0159949912887578,0.0655892042041426,0.0157516189464222,0.0423758780870881,0.0111962075790257,0.0555493946030914,0.00761976182763216,missense,"N65Y,K80A",-0.766877186847598,-0.746472302166271
NHERF3_PDZ2 binding CEP164,2,MNGGVQTWTQPRLCYLVKEGGSYGFSLKTVQGKKGVYMTDITPQGVAMRAGVLADDHLIEVNGEYVEDASHEEVVEKVKGSGSRVMFLLVDKETDKRHVEQKIQFKRETAS*,2,2,FALSE,FALSE,230.333333333333,273,256,162,4,3,10,-1.33944698048777,0.169906011096392,-1.55533730300722,0.244151945745305,-1.08399455984288,0.127538566838312,-1.23241791477003,0.0941163929180349,-0.0297128449269372,0.0242989179424797,-0.0545662646224588,0.0363374387743862,0.0109750979848499,0.0157218050071656,-0.00879917873493946,0.0122218478724011,missense,"N65Y,K80G",-1.33470824934931,-1.33046257881989
NHERF3_PDZ2 binding CEP164,2,MNGGVQTWTQPRLCYLVKEGGSYGFSLKTVQGKKGVYMTDITPQGVAMRAGVLADDHLIEVNGEYVEDASHEEVVEKVKVSGSRVMFLLVDKETDKRHVEQKIQFKRETAS*,2,2,FALSE,FALSE,426.333333333333,448,507,324,7,11,13,-1.31728409346716,0.148278149463242,-1.33755941733955,0.143450885767308,-1.23431964036619,0.110967155381153,-1.28446793429892,0.0755307355451153,-0.0265432444542574,0.0212058335265489,-0.0221541101229021,0.0213499743481003,-0.00755562305320376,0.0136790307618406,-0.0155583351445103,0.00980833551841387,missense,"N65Y,K80V",-1.39435306766564,-1.39180475653741
NHERF3_PDZ2 binding CEP164,2,MNGGVQTWTQPRLCYLVKEGGSYGFSLKTVQGKKGVYMTDITPQGVAMRAGVLADDHLIEVNGEYVEDASHEEVVEKVK*SGSRVMFLLVDKETDKRHVEQKIQFKRETAS*,2,2,FALSE,TRUE,121.666666666667,144,136,85,4,4,2,-1.15961098010917,0.188308925464626,-1.29498162671107,0.220861222237196,-1.47631821501689,0.280138230051609,-1.2704574913761,0.127574012251869,-0.00399380068532929,0.0269307901361157,-0.0158172044087659,0.0328710513290454,-0.0373870261886474,0.0345329160982925,-0.0137389549417778,0.0165666163127613,stop,"N65Y,K80*",-1.37829831244698,-1.37529311855049
NHERF3_PDZ2 binding CEP164,2,MNGGVQTWTQPRLCYLVKEGGSYGFSLKTVQGKKGVYMTDITPQGVAMRAGVLADDHLIEVNGEYVEDASHEEVVEKVKYSGSRVMFLLVDKETDKRHVEQKIQFKRETAS*,2,2,FALSE,FALSE,64.6666666666667,58,76,60,0,0,4,,,,,-1.16993701863742,0.200418624797661,-1.16993701863742,0.200418624797661,,,,,0.000380886269132907,0.0247058016801125,-0.0006854805386112,0.0260261349497965,missense,"N65Y,K80Y",-1.26311054906406,-1.25682736659121
NHERF3_PDZ2 binding CEP164,2,MNGGVQTWTQPRLCYLVKEGGSYGFSLKTVQGKKGVYMTDITPQGVAMRAGVLADDHLIEVNGEYVEDASHEEVVEKVKWSGSRVMFLLVDKETDKRHVEQKIQFKRETAS*,2,2,FALSE,FALSE,137.666666666667,187,136,90,1,2,4,-1.61672049134866,0.30506985195486,-1.49158044073909,0.301026758225085,-1.28921919513593,0.199226712908994,-1.41167018699852,0.145904160159135,-0.0693668056347176,0.0436292233072911,-0.0450772512457981,0.0448021880926022,-0.0143231453522774,0.0245588735252501,-0.0320766751841159,0.0189469484977859,missense,"N65Y,K80W",-1.54011584201934,-1.54171561654845
NHERF3_PDZ2 binding CEP164,2,MNGGVQTWTQPRLCYLVKEGGSYGFSLKTVQGKKGVYMTDITPQGVAMRAGVLADDHLIEVNGEYVEDASHEEVVEKVKCSGSRVMFLLVDKETDKRHVEQKIQFKRETAS*,2,2,FALSE,FALSE,191.333333333333,248,164,162,4,6,4,-1.31043238567544,0.187712784952343,-1.23307790201834,0.186367241095181,-1.46213782932732,0.198161217192972,-1.33023231363115,0.110004824421838,-0.0255633551359068,0.0268455337682175,-0.00660399581007245,0.027737269068959,-0.0356389960494932,0.024427528816755,-0.0215012454583439,0.0142851015389505,missense,"N65Y,K80C",-1.44679508623425,-1.44573915878238
NHERF3_PDZ2 binding CEP164,2,MNGGVQTWTQPRLCYLVKEGGSYGFSLKTVQGKKGVYMTDITPQGVAMRAGVLADDHLIEVNGEYVEDASHEEVVEKVKFSGSRVMFLLVDKETDKRHVEQKIQFKRETAS*,2,2,FALSE,FALSE,175.666666666667,177,191,159,1,3,6,-1.60147262407854,0.305107964776556,-1.47290423876253,0.250109850740767,-1.33735668814725,0.162381708796696,-1.41475492256155,0.124366991975423,-0.0671861489692843,0.0436346739698131,-0.0422976487986834,0.0372241612100208,-0.0202571016246355,0.0200169535044917,-0.0324772554402124,0.016150156302691,missense,"N65Y,K80F",-1.543650682042,-1.5453510502876
NHERF3_PDZ2 binding CEP164,2,MNGGVQTWTQPRLCYLVKEGGSYGFSLKTVQGKKGVYMTDITPQGVAMRAGVLADDHLIEVNGEWVEDASHEEVVEKVKNSGSRVMFLLVDKETDKRHVEQKIQFKRETAS*,2,2,FALSE,FALSE,73.6666666666667,97,71,53,0,8,3,,,-0.914029013892422,0.168532469189149,-1.21807451164874,0.230795145776788,-1.01977048685393,0.136106874043355,,,0.0408804483663657,0.0250828977093031,-0.00555307000322511,0.0284503454010354,0.0188149746964535,0.0176746840520614,missense,"N65W,K80N",-1.09103269805677,-1.07985256113945
NHERF3_PDZ2 binding CEP164,2,MNGGVQTWTQPRLCYLVKEGGSYGFSLKTVQGKKGVYMTDITPQGVAMRAGVLADDHLIEVNGEWVEDASHEEVVEKVKTSGSRVMFLLVDKETDKRHVEQKIQFKRETAS*,2,2,FALSE,FALSE,143,191,130,108,5,3,3,-1.12389008221098,0.1550197331018,-1.31896481912656,0.2507167442845,-1.37710195382311,0.229326947685317,-1.22734622301125,0.114305439891391,0.00111478353284411,0.0221699735624346,-0.0193866528657581,0.0373144859335066,-0.0251565397507197,0.0282693591732753,-0.00814057460435486,0.0148435745785234,missense,"N65W,K80T",-1.32889652946435,-1.3244854702614
NHERF3_PDZ2 binding CEP164,2,MNGGVQTWTQPRLCYLVKEGGSYGFSLKTVQGKKGVYMTDITPQGVAMRAGVLADDHLIEVNGEWVEDASHEEVVEKVKRSGSRVMFLLVDKETDKRHVEQKIQFKRETAS*,2,2,FALSE,FALSE,232,243,277,176,37,70,36,-0.588219845333106,0.102399124013092,-0.662063687935314,0.0702559429025976,-0.808982045827562,0.0698954895752866,-0.707881346612254,0.0446029241699303,0.0777230626992579,0.014644496070032,0.0783807622683724,0.0104562796580088,0.0448761620085707,0.00861608598265144,0.0593165441563827,0.00579208506581717,missense,"N65W,K80R",-0.733634732159267,-0.712283840857807
NHERF3_PDZ2 binding CEP164,2,MNGGVQTWTQPRLCYLVKEGGSYGFSLKTVQGKKGVYMTDITPQGVAMRAGVLADDHLIEVNGEWVEDASHEEVVEKVKSSGSRVMFLLVDKETDKRHVEQKIQFKRETAS*,2,2,FALSE,FALSE,176.666666666667,246,195,89,17,21,15,-0.850795194421644,0.103472768809928,-0.924629482077144,0.106097482548064,-0.846691740313088,0.107825455260863,-0.873931282126298,0.0610564720717656,0.0401711431406225,0.0147980421785502,0.0393027674575926,0.0157906207318478,0.0402276507521064,0.0132917502873406,0.0377534881556914,0.00792872410586862,missense,"N65W,K80S",-0.923913589397273,-0.907977612857858
NHERF3_PDZ2 binding CEP164,2,MNGGVQTWTQPRLCYLVKEGGSYGFSLKTVQGKKGVYMTDITPQGVAMRAGVLADDHLIEVNGEWVEDASHEEVVEKVKMSGSRVMFLLVDKETDKRHVEQKIQFKRETAS*,2,2,FALSE,FALSE,65.6666666666667,77,75,45,6,23,19,-0.873437718288296,0.171787353689629,-0.630043917313603,0.121243745885481,-0.626920564992421,0.100337275512483,-0.669485816826915,0.0704922026808436,0.0369329479414292,0.0245679760470151,0.083146304689034,0.0180448580061157,0.0673190604350103,0.0123686749793682,0.0643025440387341,0.00915403736420335,missense,"N65W,K80M",-0.689636777519988,-0.667033801895896
NHERF3_PDZ2 binding CEP164,2,MNGGVQTWTQPRLCYLVKEGGSYGFSLKTVQGKKGVYMTDITPQGVAMRAGVLADDHLIEVNGEWVEDASHEEVVEKVKISGSRVMFLLVDKETDKRHVEQKIQFKRETAS*,2,2,FALSE,FALSE,94.3333333333333,117,121,45,7,4,1,-0.946742671663691,0.165337303824969,-1.26183514452384,0.221027379924933,-1.49313342271712,0.396023081244785,-1.10335863905577,0.125563439711727,0.0264493221099953,0.0236455293873888,-0.0108839720997305,0.0328957807850675,-0.0394598534374673,0.0488181560763556,0.00796031220385632,0.0163055256466174,missense,"N65W,K80I",-1.18681748731528,-1.17836317331315
NHERF3_PDZ2 binding CEP164,2,MNGGVQTWTQPRLCYLVKEGGSYGFSLKTVQGKKGVYMTDITPQGVAMRAGVLADDHLIEVNGEWVEDASHEEVVEKVKQSGSRVMFLLVDKETDKRHVEQKIQFKRETAS*,2,2,FALSE,FALSE,84.6666666666667,100,94,60,3,18,6,-1.1382588046498,0.205207027782292,-0.763614550521385,0.128468254138421,-1.05065484213891,0.165098728983769,-0.924138426724244,0.0908995384090779,-0.000940143218870371,0.0293474533191954,0.0632668206594168,0.0191200905852167,0.0150849178905432,0.0203518832644901,0.0312336453912312,0.0118041108000681,missense,"N65W,K80Q",-0.981446632512923,-0.967147918930593
NHERF3_PDZ2 binding CEP164,2,MNGGVQTWTQPRLCYLVKEGGSYGFSLKTVQGKKGVYMTDITPQGVAMRAGVLADDHLIEVNGEWVEDASHEEVVEKVKHSGSRVMFLLVDKETDKRHVEQKIQFKRETAS*,2,2,FALSE,FALSE,60.3333333333333,62,85,34,2,0,12,-1.11812469336774,0.235394667296267,,,-0.679647636969203,0.124259165109437,-0.77520360492568,0.109888461047085,0.00193931416306939,0.0336647047848372,,,0.0608193422339372,0.015317549919472,0.0505741521668199,0.0142699907232887,missense,"N65W,K80H",-0.81078021456433,-0.791624712795706
NHERF3_PDZ2 binding CEP164,2,MNGGVQTWTQPRLCYLVKEGGSYGFSLKTVQGKKGVYMTDITPQGVAMRAGVLADDHLIEVNGEWVEDASHEEVVEKVKPSGSRVMFLLVDKETDKRHVEQKIQFKRETAS*,2,2,FALSE,FALSE,7.66666666666667,7,14,2,1,0,0,-0.705270580227499,0.321950670198277,,,,,-0.705270580227499,0.321950670198277,0.0609831829036442,0.0460434146278443,,,,,0.0596555753133953,0.0418081483106533,missense,"N65W,K80P",-0.73064301980076,-0.709206990992963
NHERF3_PDZ2 binding CEP164,2,MNGGVQTWTQPRLCYLVKEGGSYGFSLKTVQGKKGVYMTDITPQGVAMRAGVLADDHLIEVNGEWVEDASHEEVVEKVKLSGSRVMFLLVDKETDKRHVEQKIQFKRETAS*,2,2,FALSE,FALSE,319.333333333333,366,361,231,10,21,15,-1.17316354283715,0.132137462393052,-1.10394261761464,0.112802702993227,-1.17721812901336,0.103470902429559,-1.15108744578079,0.0660436298776955,-0.00593200526980697,0.0188974912370505,0.0126153697219457,0.0167885670584728,-0.00051666339293302,0.0127549602621402,0.00176230358029492,0.00857635075336259,missense,"N65W,K80L",-1.24151056968749,-1.23461269965091
NHERF3_PDZ2 binding CEP164,2,MNGGVQTWTQPRLCYLVKEGGSYGFSLKTVQGKKGVYMTDITPQGVAMRAGVLADDHLIEVNGEWVEDASHEEVVEKVKESGSRVMFLLVDKETDKRHVEQKIQFKRETAS*,2,2,FALSE,FALSE,116,123,159,66,6,88,10,-1.00338540379682,0.17069574939424,-0.462579986325066,0.093585657975139,-0.928415997085764,0.129613467535385,-0.685101465358582,0.0693336323661654,0.0183486251937457,0.0244118614809196,0.108070170524459,0.0139284702665436,0.0301534209627406,0.0159775800638978,0.0622747136590772,0.00900358673922234,missense,"N65W,K80E",-0.707530959462531,-0.685437212616464
NHERF3_PDZ2 binding CEP164,2,MNGGVQTWTQPRLCYLVKEGGSYGFSLKTVQGKKGVYMTDITPQGVAMRAGVLADDHLIEVNGEWVEDASHEEVVEKVKDSGSRVMFLLVDKETDKRHVEQKIQFKRETAS*,2,2,FALSE,FALSE,49.6666666666667,74,61,14,1,0,0,-1.3595202809143,0.306098310486829,,,,,-1.3595202809143,0.306098310486829,-0.0325836055124601,0.0437763071527318,,,,,-0.0253045476199363,0.039749578886083,missense,"N65W,K80D",-1.48035656235413,-1.48025572016562
NHERF3_PDZ2 binding CEP164,2,MNGGVQTWTQPRLCYLVKEGGSYGFSLKTVQGKKGVYMTDITPQGVAMRAGVLADDHLIEVNGEWVEDASHEEVVEKVKASGSRVMFLLVDKETDKRHVEQKIQFKRETAS*,2,2,FALSE,FALSE,163,157,184,148,13,56,31,-0.856330066673741,0.121743429694896,-0.615738283664798,0.081826915657597,-0.814314730315407,0.0751810355588378,-0.746192170455466,0.0503956991447093,0.0393795795825825,0.0174110002883538,0.0852754299976832,0.0121784019731162,0.0442187967287105,0.00926764045256442,0.0543415440914539,0.00654432824371348,missense,"N65W,K80A",-0.777535621118759,-0.757434051865709
NHERF3_PDZ2 binding CEP164,2,MNGGVQTWTQPRLCYLVKEGGSYGFSLKTVQGKKGVYMTDITPQGVAMRAGVLADDHLIEVNGEWVEDASHEEVVEKVKGSGSRVMFLLVDKETDKRHVEQKIQFKRETAS*,2,2,FALSE,FALSE,352,406,369,281,10,14,26,-1.09576833404162,0.153781646768106,-1.21845075694638,0.124751625767532,-1.07233477806325,0.079186832380444,-1.11135345197721,0.0613120808201837,0.00513658386090193,0.021992910031639,-0.00442701955508515,0.0185669401466157,0.0124124107923382,0.00976143898024789,0.00692211487962113,0.00796191716757829,missense,"N65W,K80G",-1.19597885110512,-1.18778524922175
NHERF3_PDZ2 binding CEP164,2,MNGGVQTWTQPRLCYLVKEGGSYGFSLKTVQGKKGVYMTDITPQGVAMRAGVLADDHLIEVNGEWVEDASHEEVVEKVKVSGSRVMFLLVDKETDKRHVEQKIQFKRETAS*,2,2,FALSE,FALSE,209,210,243,174,10,9,4,-0.989401737653036,0.129085313120036,-1.21117870116358,0.148938032787168,-1.40411045362967,0.19845219197847,-1.14672149878311,0.0875426083820934,0.0203484835505528,0.0184609915260947,-0.00334471041777748,0.0221666332867442,-0.0284859041776632,0.0244633975657382,0.00232926049789683,0.0113681836800835,missense,"N65W,K80V",-1.23650757222828,-1.22946732796689
NHERF3_PDZ2 binding CEP164,2,MNGGVQTWTQPRLCYLVKEGGSYGFSLKTVQGKKGVYMTDITPQGVAMRAGVLADDHLIEVNGEWVEDASHEEVVEKVK*SGSRVMFLLVDKETDKRHVEQKIQFKRETAS*,2,2,FALSE,TRUE,75.3333333333333,101,61,64,0,1,0,,,-1.46076839258619,0.418354134813903,,,-1.46076839258619,0.418354134813903,,,-0.0404914556673457,0.0622641679688675,,,-0.0384525123884064,0.0543269927156943,stop,"N65W,K80*",-1.59637813698945,-1.59957901179844
NHERF3_PDZ2 binding CEP164,2,MNGGVQTWTQPRLCYLVKEGGSYGFSLKTVQGKKGVYMTDITPQGVAMRAGVLADDHLIEVNGEWVEDASHEEVVEKVKYSGSRVMFLLVDKETDKRHVEQKIQFKRETAS*,2,2,FALSE,FALSE,59.3333333333333,63,90,25,0,2,2,,,-1.37448427126416,0.301529153240256,-1.11630056094455,0.284426381072287,-1.23786300765981,0.206901960379057,,,-0.0276496822128267,0.0448769601696733,0.00699270534493832,0.0350615207067624,-0.00950627231222859,0.0268680535436227,missense,"N65W,K80Y",-1.34094785461875,-1.33687974943302
NHERF3_PDZ2 binding CEP164,2,MNGGVQTWTQPRLCYLVKEGGSYGFSLKTVQGKKGVYMTDITPQGVAMRAGVLADDHLIEVNGEWVEDASHEEVVEKVKWSGSRVMFLLVDKETDKRHVEQKIQFKRETAS*,2,2,FALSE,FALSE,119,129,142,86,0,3,4,,,-1.38882252208384,0.250400605928637,-1.27584479911462,0.199337889080239,-1.31966957180029,0.155954820375271,,,-0.0297836619757224,0.0372674346674791,-0.0126744703549933,0.0245725783216038,-0.0201295798029816,0.0202521158163612,missense,"N65W,K80W",-1.43469109812577,-1.43329071798567
NHERF3_PDZ2 binding CEP164,2,MNGGVQTWTQPRLCYLVKEGGSYGFSLKTVQGKKGVYMTDITPQGVAMRAGVLADDHLIEVNGEWVEDASHEEVVEKVKCSGSRVMFLLVDKETDKRHVEQKIQFKRETAS*,2,2,FALSE,FALSE,110.333333333333,142,111,78,0,2,8,,,-1.43396775301921,0.301248245888475,-1.04320669634253,0.143083184316548,-1.11513381773139,0.129245439866852,,,-0.0365026830347666,0.0448351523779498,0.0160030581737423,0.0176380053453239,0.00643120087710722,0.0167836660041774,missense,"N65W,K80C",-1.20031082313161,-1.19224049957572
NHERF3_PDZ2 binding CEP164,2,MNGGVQTWTQPRLCYLVKEGGSYGFSLKTVQGKKGVYMTDITPQGVAMRAGVLADDHLIEVNGEWVEDASHEEVVEKVKFSGSRVMFLLVDKETDKRHVEQKIQFKRETAS*,2,2,FALSE,FALSE,27,24,34,23,0,5,0,,,-0.838493316997871,0.205399695011556,,,-0.838493316997871,0.205399695011556,,,0.0521225203998592,0.0305698929368599,,,0.0423554220513549,0.026672971069504,missense,"N65W,K80F",-0.883304747926768,-0.866213133717777
NHERF3_PDZ2 binding CEP164,2,MNGGVQTWTQPRLCYLVKEGGSYGFSLKTVQGKKGVYMTDITPQGVAMRAGVLADDHLIEVNGECVEDASHEEVVEKVKNSGSRVMFLLVDKETDKRHVEQKIQFKRETAS*,2,2,FALSE,FALSE,66,64,95,39,22,50,21,-0.461657783940018,0.142771861621378,-0.476842853188416,0.102688168396797,-0.555379136947595,0.0978987178868497,-0.506852993670878,0.0634705967156598,0.0958231942047702,0.0204183579359341,0.10594741024986,0.0152832082520655,0.0761380428772456,0.0120680715741446,0.0854218577102987,0.0082422195897891,missense,"N65C,K80N",-0.503273635349998,-0.475367177540415
NHERF3_PDZ2 binding CEP164,2,MNGGVQTWTQPRLCYLVKEGGSYGFSLKTVQGKKGVYMTDITPQGVAMRAGVLADDHLIEVNGECVEDASHEEVVEKVKTSGSRVMFLLVDKETDKRHVEQKIQFKRETAS*,2,2,FALSE,FALSE,193,222,212,145,10,37,11,-1.02565056755339,0.132745296079419,-0.784703841887122,0.0901598448214995,-1.10299310019057,0.121669813457089,-0.926926225660557,0.0635872639928754,0.0151643977281868,0.0189844198911481,0.0601280751070996,0.0134186022196483,0.00863312916575629,0.0149983579857505,0.0308716249881742,0.0082573698698796,missense,"N65C,K80T",-0.984641208856291,-0.970433405839913
NHERF3_PDZ2 binding CEP164,2,MNGGVQTWTQPRLCYLVKEGGSYGFSLKTVQGKKGVYMTDITPQGVAMRAGVLADDHLIEVNGECVEDASHEEVVEKVKRSGSRVMFLLVDKETDKRHVEQKIQFKRETAS*,2,2,FALSE,FALSE,274.666666666667,339,295,190,93,135,125,-0.515270538077319,0.0801330433687029,-0.511025694478278,0.0610416317245435,-0.491299485169632,0.0414004604734648,-0.500259059100495,0.0315042082490068,0.0881558261990936,0.0114601374767878,0.100859935322256,0.00908490222639105,0.0840372047947337,0.0051034756223649,0.0862781385631993,0.00409110069587061,missense,"N65C,K80R",-0.495717556927742,-0.467596069864853
NHERF3_PDZ2 binding CEP164,2,MNGGVQTWTQPRLCYLVKEGGSYGFSLKTVQGKKGVYMTDITPQGVAMRAGVLADDHLIEVNGECVEDASHEEVVEKVKSSGSRVMFLLVDKETDKRHVEQKIQFKRETAS*,2,2,FALSE,FALSE,244.333333333333,315,232,186,105,134,85,-0.560251463846008,0.0852838735708211,-0.452598339517591,0.0613710405132138,-0.58209229852727,0.0487801750905793,-0.536681760024382,0.0348525363637587,0.0817229294629678,0.0121967776910407,0.109555751475399,0.00913392854749413,0.0728450850850118,0.00601318032655757,0.0815483279957524,0.00452591078130409,missense,"N65C,K80S",-0.537454820407334,-0.510521083404664
NHERF3_PDZ2 binding CEP164,2,MNGGVQTWTQPRLCYLVKEGGSYGFSLKTVQGKKGVYMTDITPQGVAMRAGVLADDHLIEVNGECVEDASHEEVVEKVKMSGSRVMFLLVDKETDKRHVEQKIQFKRETAS*,2,2,FALSE,FALSE,151,174,173,106,209,332,237,-0.114545472864084,0.12842491353223,-0.109908738361535,0.0855549095188707,-0.136558157124273,0.0383542678046563,-0.130885102209358,0.0337668837275963,0.145465072730619,0.018366545218458,0.16055867247451,0.0127332439518348,0.127766518411552,0.00472796844566924,0.134244621013094,0.00438492916322398,missense,"N65C,K80M",-0.0724469655050694,-0.0322801350598234
NHERF3_PDZ2 binding CEP164,2,MNGGVQTWTQPRLCYLVKEGGSYGFSLKTVQGKKGVYMTDITPQGVAMRAGVLADDHLIEVNGECVEDASHEEVVEKVKISGSRVMFLLVDKETDKRHVEQKIQFKRETAS*,2,2,FALSE,FALSE,54.6666666666667,54,64,46,2,5,7,-1.0797960764017,0.235785022853107,-1.01789704016456,0.20267833872101,-0.927139699878293,0.154932017054307,-0.986137194636316,0.109114894397176,0.00742083840401075,0.0337205310477389,0.0254216403943119,0.0301648700840248,0.0303107513791352,0.0190986226510032,0.0231825558179456,0.0141695362368679,missense,"N65C,K80I",-1.05249185557762,-1.04021493166089
NHERF3_PDZ2 binding CEP164,2,MNGGVQTWTQPRLCYLVKEGGSYGFSLKTVQGKKGVYMTDITPQGVAMRAGVLADDHLIEVNGECVEDASHEEVVEKVKQSGSRVMFLLVDKETDKRHVEQKIQFKRETAS*,2,2,FALSE,FALSE,11.6666666666667,13,15,7,3,8,3,-0.572217175489486,0.217396507392784,-0.473086081259425,0.18066181969946,-0.622529646987645,0.252779407725221,-0.538860413307518,0.121763439742695,0.0800116666096288,0.031090718097796,0.106506535304311,0.0268881240825605,0.0678603332310349,0.0311603670685825,0.0812654105552553,0.0158120619672658,missense,"N65C,K80Q",-0.539951368543589,-0.513088677770403
NHERF3_PDZ2 binding CEP164,2,MNGGVQTWTQPRLCYLVKEGGSYGFSLKTVQGKKGVYMTDITPQGVAMRAGVLADDHLIEVNGECVEDASHEEVVEKVKHSGSRVMFLLVDKETDKRHVEQKIQFKRETAS*,2,2,FALSE,FALSE,83,97,115,37,11,17,16,-0.769333330514466,0.153210438450499,-0.837017344192485,0.129978869277017,-0.619891189437421,0.109582664043747,-0.723736085279784,0.0735080536594367,0.0518213203989125,0.0219112193136472,0.0523421912744232,0.0193449173214643,0.0681855784972523,0.0135083631482677,0.0572576658032782,0.00954567234641413,missense,"N65C,K80H",-0.751802890708233,-0.730969024952091
NHERF3_PDZ2 binding CEP164,2,MNGGVQTWTQPRLCYLVKEGGSYGFSLKTVQGKKGVYMTDITPQGVAMRAGVLADDHLIEVNGECVEDASHEEVVEKVKPSGSRVMFLLVDKETDKRHVEQKIQFKRETAS*,2,2,FALSE,FALSE,133,150,166,83,1,5,1,-1.45394073332048,0.30560779155537,-1.08118772182171,0.202056402577527,-1.51818566154494,0.39582665476716,-1.24423953465014,0.155074565807213,-0.0460870407959121,0.0437061561369566,0.0160020092597511,0.0300723065516458,-0.042548067642848,0.0487939423905974,-0.0103343208637493,0.0201378069580822,missense,"N65C,K80P",-1.34825480276727,-1.34439463713914
NHERF3_PDZ2 binding CEP164,2,MNGGVQTWTQPRLCYLVKEGGSYGFSLKTVQGKKGVYMTDITPQGVAMRAGVLADDHLIEVNGECVEDASHEEVVEKVKLSGSRVMFLLVDKETDKRHVEQKIQFKRETAS*,2,2,FALSE,FALSE,225.666666666667,255,306,116,111,69,43,-0.412415389735565,0.095527320626324,-0.719959960960332,0.0805792162423813,-0.658922900845954,0.0662923787314055,-0.623062254831025,0.0451227949933242,0.102865540077904,0.0136617328026559,0.0697639877024782,0.0119927053120848,0.0633741009099364,0.00817192695286935,0.0703310550644688,0.00585959490039352,missense,"N65C,K80L",-0.636439392660127,-0.612322537308349
NHERF3_PDZ2 binding CEP164,2,MNGGVQTWTQPRLCYLVKEGGSYGFSLKTVQGKKGVYMTDITPQGVAMRAGVLADDHLIEVNGECVEDASHEEVVEKVKESGSRVMFLLVDKETDKRHVEQKIQFKRETAS*,2,2,FALSE,FALSE,94.6666666666667,127,106,51,30,31,19,-0.565739651209431,0.13731047990272,-0.643504528867557,0.111840307386281,-0.663741814985072,0.0992139501396892,-0.634685993580007,0.065291636606594,0.0809380424920111,0.0196373045442508,0.0811429450733058,0.0166453325192706,0.0627800686080247,0.0122302015520084,0.0688216095545637,0.00847869776140745,missense,"N65C,K80E",-0.649759191425134,-0.626021388039544
NHERF3_PDZ2 binding CEP164,2,MNGGVQTWTQPRLCYLVKEGGSYGFSLKTVQGKKGVYMTDITPQGVAMRAGVLADDHLIEVNGECVEDASHEEVVEKVKDSGSRVMFLLVDKETDKRHVEQKIQFKRETAS*,2,2,FALSE,FALSE,87.6666666666667,101,101,61,9,18,7,-0.836218957006707,0.15810450762896,-0.783986636897027,0.128236898287979,-1.01016855328814,0.153445698108808,-0.865611625241107,0.0835408727958415,0.0422557474143036,0.0226111391375831,0.0602348176208104,0.0190856576052751,0.0200757026747462,0.0189154026476828,0.0388338693480511,0.0108485228426422,missense,"N65C,K80D",-0.91437998253482,-0.898172700663408
NHERF3_PDZ2 binding CEP164,2,MNGGVQTWTQPRLCYLVKEGGSYGFSLKTVQGKKGVYMTDITPQGVAMRAGVLADDHLIEVNGECVEDASHEEVVEKVKASGSRVMFLLVDKETDKRHVEQKIQFKRETAS*,2,2,FALSE,FALSE,120.666666666667,153,126,83,116,114,114,-0.245759624831136,0.0950080499200705,-0.316858713685584,0.0731923197873583,-0.241987768636524,0.0518948588385109,-0.263510478255761,0.0386687449633697,0.126699627700363,0.0135874698840001,0.129758049384071,0.0108933042942156,0.114770106147659,0.00639713046617336,0.117022040336094,0.00502147929501045,missense,"N65C,K80A",-0.224424169933047,-0.188582274058551
NHERF3_PDZ2 binding CEP164,2,MNGGVQTWTQPRLCYLVKEGGSYGFSLKTVQGKKGVYMTDITPQGVAMRAGVLADDHLIEVNGECVEDASHEEVVEKVKGSGSRVMFLLVDKETDKRHVEQKIQFKRETAS*,2,2,FALSE,FALSE,363,444,390,255,55,106,44,-0.787862050037515,0.100741284818009,-0.669369559691576,0.0724608436856579,-0.878284389617439,0.0623721930874439,-0.789099232763133,0.0427945075519165,0.0491714563219178,0.014407402053739,0.0772934202575346,0.0107844377931549,0.0363331936922865,0.0076886817995473,0.0487696817206484,0.00555724613808078,missense,"N65C,K80G",-0.826703401630497,-0.80800103849196
NHERF3_PDZ2 binding CEP164,2,MNGGVQTWTQPRLCYLVKEGGSYGFSLKTVQGKKGVYMTDITPQGVAMRAGVLADDHLIEVNGECVEDASHEEVVEKVKVSGSRVMFLLVDKETDKRHVEQKIQFKRETAS*,2,2,FALSE,FALSE,227,242,282,157,41,68,53,-0.672621049894716,0.101693125089724,-0.705846348485702,0.0789036834173699,-0.657904951659096,0.0600669153954405,-0.674974773962552,0.0432548274788054,0.0656525189282932,0.0145435284244749,0.0718645342601422,0.0117433336707593,0.063499584510856,0.00740450794328158,0.0635897543003056,0.00561702276088411,missense,"N65C,K80V",-0.69592664741945,-0.673502667559072
NHERF3_PDZ2 binding CEP164,2,MNGGVQTWTQPRLCYLVKEGGSYGFSLKTVQGKKGVYMTDITPQGVAMRAGVLADDHLIEVNGECVEDASHEEVVEKVK*SGSRVMFLLVDKETDKRHVEQKIQFKRETAS*,2,2,FALSE,TRUE,106.666666666667,158,86,76,1,1,10,-1.56996785448125,0.305193652995721,-1.55818849511413,0.417895103570311,-0.96991935192761,0.128952374276875,-1.09799829662507,0.114258269513023,-0.0626805296194962,0.0436469285745366,-0.0549906111018727,0.0621958497760363,0.0250372614500347,0.0158960864454614,0.00865640018280223,0.014837449086772,stop,"N65C,K80*",-1.18067499873821,-1.17204588311832
NHERF3_PDZ2 binding CEP164,2,MNGGVQTWTQPRLCYLVKEGGSYGFSLKTVQGKKGVYMTDITPQGVAMRAGVLADDHLIEVNGECVEDASHEEVVEKVKYSGSRVMFLLVDKETDKRHVEQKIQFKRETAS*,2,2,FALSE,FALSE,147.666666666667,133,189,121,5,10,4,-1.075655083796,0.177920702019893,-1.12843323396266,0.15333340298722,-1.37629263819605,0.198613209669983,-1.17483837695694,0.100264449704066,0.00801305782507203,0.025445129991293,0.00897040072783678,0.0228208017188147,-0.0250567746146257,0.024483246375486,-0.00132196536226434,0.0130202275427227,missense,"N65C,K80Y",-1.26872708156716,-1.26260373316734
NHERF3_PDZ2 binding CEP164,2,MNGGVQTWTQPRLCYLVKEGGSYGFSLKTVQGKKGVYMTDITPQGVAMRAGVLADDHLIEVNGECVEDASHEEVVEKVKWSGSRVMFLLVDKETDKRHVEQKIQFKRETAS*,2,2,FALSE,FALSE,133.666666666667,121,188,92,1,6,6,-1.49594525623077,0.305437615239067,-1.27181511247007,0.186198945648181,-1.1764029062762,0.163586484037593,-1.256698255983,0.114011808242717,-0.0520942706097594,0.0436818185616176,-0.0123693031836561,0.027712221447558,-0.000416170081547484,0.0201654673374789,-0.0119521962634944,0.0148054439061788,missense,"N65C,K80W",-1.36253141931954,-1.35907753457223
NHERF3_PDZ2 binding CEP164,2,MNGGVQTWTQPRLCYLVKEGGSYGFSLKTVQGKKGVYMTDITPQGVAMRAGVLADDHLIEVNGECVEDASHEEVVEKVKCSGSRVMFLLVDKETDKRHVEQKIQFKRETAS*,2,2,FALSE,FALSE,256.666666666667,287,278,205,35,25,52,-0.74916846247233,0.134720953592381,-0.977990032344061,0.115471671198416,-0.776820931307612,0.0583608161962883,-0.808833711982119,0.0485817148543222,0.0547051764244584,0.0192669663383286,0.031361050170136,0.0171857929271865,0.048840694336559,0.00719419541118329,0.0462069846667402,0.00630876630436733,missense,"N65C,K80C",-0.849317407124394,-0.831258588486572
NHERF3_PDZ2 binding CEP164,2,MNGGVQTWTQPRLCYLVKEGGSYGFSLKTVQGKKGVYMTDITPQGVAMRAGVLADDHLIEVNGECVEDASHEEVVEKVKFSGSRVMFLLVDKETDKRHVEQKIQFKRETAS*,2,2,FALSE,FALSE,192.666666666667,230,180,168,9,15,20,-1.0645417585822,0.156746890637633,-0.999591841686334,0.133992977701286,-0.999362508760209,0.090911395814665,-1.01162429614128,0.0678231731338549,0.00960241758754113,0.022416981063618,0.0281460259277748,0.0199423420876497,0.0214077744486293,0.0112067374862336,0.0198728297686966,0.00880744021912738,missense,"N65C,K80F",-1.08169786841743,-1.07025208292755
NHERF3_PDZ2 binding CEP164,2,MNGGVQTWTQPRLCYLVKEGGSYGFSLKTVQGKKGVYMTDITPQGVAMRAGVLADDHLIEVNGELVEDASHEEVVEKVKTSGSRVMFLLVDKETDKRHVEQKIQFKRETAS*,2,2,FALSE,FALSE,210.666666666667,285,229,118,0,2,6,,,-1.43651155602594,0.301237491679105,-1.24817991488792,0.162967247162817,-1.29081991891788,0.143336236012587,,,-0.0368812804107951,0.0448335518155486,-0.00926419277276755,0.0200891333967752,-0.0163831966515638,0.0186134807851601,missense,"N65L,K80T",-1.40163189238031,-1.39929072047905
NHERF3_PDZ2 binding CEP164,2,MNGGVQTWTQPRLCYLVKEGGSYGFSLKTVQGKKGVYMTDITPQGVAMRAGVLADDHLIEVNGELVEDASHEEVVEKVKCSGSRVMFLLVDKETDKRHVEQKIQFKRETAS*,2,2,FALSE,FALSE,86.6666666666667,111,103,46,6,7,6,-0.974904896298912,0.170893806743594,-1.05742789111933,0.176179204839955,-0.972488678695024,0.16641067061729,-0.999975021271138,0.0987395702171019,0.0224217330854923,0.0244401864309835,0.0195382145142369,0.0262209709189467,0.0247205380036423,0.0205136076044629,0.0213855913702883,0.0128222084247391,missense,"N65L,K80C",-1.0683488074673,-1.05652313727426
NHERF3_PDZ2 binding CEP164,2,MNGGVQTWTQPRLCYLVKEGGSYGFSLKTVQGKKGVYMTDITPQGVAMRAGVLADDHLIEVNGEFVEDASHEEVVEKVKNSGSRVMFLLVDKETDKRHVEQKIQFKRETAS*,2,2,FALSE,FALSE,6.33333333333333,3,10,6,0,1,0,,,-0.947879589450845,0.426326988815465,,,-0.947879589450845,0.426326988815465,,,0.0358424249622226,0.063450777779633,,,0.0281506449684342,0.0553623384795381,missense,"N65F,K80N",-1.00865195059471,-0.995127440098448
NHERF3_PDZ2 binding CEP164,2,MNGGVQTWTQPRLCYLVKEGGSYGFSLKTVQGKKGVYMTDITPQGVAMRAGVLADDHLIEVNGEFVEDASHEEVVEKVKTSGSRVMFLLVDKETDKRHVEQKIQFKRETAS*,2,2,FALSE,FALSE,62,55,73,58,0,2,2,,,-1.06288252334349,0.304482894755612,-1.36320297055231,0.280979876649291,-1.22507951581209,0.20649244425044,,,0.0187263947932141,0.0453165692055217,-0.0234431983654559,0.0346366667050441,-0.00784622258234907,0.0268148742443521,missense,"N65F,K80T",-1.32629907915993,-1.32181410227532
NHERF3_PDZ2 binding CEP164,2,MNGGVQTWTQPRLCYLVKEGGSYGFSLKTVQGKKGVYMTDITPQGVAMRAGVLADDHLIEVNGEFVEDASHEEVVEKVKRSGSRVMFLLVDKETDKRHVEQKIQFKRETAS*,2,2,FALSE,FALSE,167.666666666667,155,202,146,9,6,13,-0.938452240877519,0.157359895142595,-1.25149117141959,0.186284394623749,-1.08469295654724,0.111852388561621,-1.07732216076146,0.0818871857826329,0.0276349687865377,0.0225046492165475,-0.00934446567387592,0.0277249389252276,0.010889005933827,0.0137881543296696,0.0113413796989019,0.01063377692562,missense,"N65F,K80R",-1.1569819362143,-1.147678568521
NHERF3_PDZ2 binding CEP164,2,MNGGVQTWTQPRLCYLVKEGGSYGFSLKTVQGKKGVYMTDITPQGVAMRAGVLADDHLIEVNGEFVEDASHEEVVEKVKSSGSRVMFLLVDKETDKRHVEQKIQFKRETAS*,2,2,FALSE,FALSE,204,208,234,170,4,5,8,-1.16845679032778,0.166804994600677,-1.38457926499433,0.195115397731734,-1.17070336481875,0.142570440673944,-1.22040687977435,0.0947431243719808,-0.00525887432957264,0.0238554295403836,-0.0291521327277227,0.0290392681384281,0.000286418019022516,0.0175747989304526,-0.00723943937438867,0.0123032345070721,missense,"N65F,K80S",-1.32094464259964,-1.31630729031193
NHERF3_PDZ2 binding CEP164,2,MNGGVQTWTQPRLCYLVKEGGSYGFSLKTVQGKKGVYMTDITPQGVAMRAGVLADDHLIEVNGEFVEDASHEEVVEKVKMSGSRVMFLLVDKETDKRHVEQKIQFKRETAS*,2,2,FALSE,FALSE,81.6666666666667,87,97,61,4,5,6,-1.0198068444181,0.189236537225511,-1.13583919345872,0.20161926223301,-1.05551753210487,0.165027766314882,-1.06648419981436,0.105855120298153,0.0160001312494828,0.0270634514935025,0.00786816253377945,0.0300072464086426,0.0144854892992534,0.0203431356262604,0.012748784996062,0.0137462256753237,missense,"N65F,K80M",-1.14456257081425,-1.13490577549364
NHERF3_PDZ2 binding CEP164,2,MNGGVQTWTQPRLCYLVKEGGSYGFSLKTVQGKKGVYMTDITPQGVAMRAGVLADDHLIEVNGEFVEDASHEEVVEKVKISGSRVMFLLVDKETDKRHVEQKIQFKRETAS*,2,2,FALSE,FALSE,96.3333333333333,131,100,58,0,2,0,,,-1.40436789916404,0.301380706261262,,,-1.40436789916404,0.301380706261262,,,-0.0320972998464026,0.0448548666205355,,,-0.0311284083809972,0.0391369561603345,missense,"N65F,K80I",-1.53174805205263,-1.53310969781602
NHERF3_PDZ2 binding CEP164,2,MNGGVQTWTQPRLCYLVKEGGSYGFSLKTVQGKKGVYMTDITPQGVAMRAGVLADDHLIEVNGEFVEDASHEEVVEKVKQSGSRVMFLLVDKETDKRHVEQKIQFKRETAS*,2,2,FALSE,FALSE,94.6666666666667,133,88,63,3,1,8,-1.21737923652027,0.204741145994394,-1.56470906122882,0.417869633444611,-0.980376176483177,0.143994874991675,-1.09604396985425,0.113364992902362,-0.0122554631960046,0.0292808257569216,-0.0559610750940541,0.0621920590254428,0.0237482383668039,0.0177503903546315,0.0089101868372348,0.0147214492008331,missense,"N65F,K80Q",-1.17843550937334,-1.16974266284715
NHERF3_PDZ2 binding CEP164,2,MNGGVQTWTQPRLCYLVKEGGSYGFSLKTVQGKKGVYMTDITPQGVAMRAGVLADDHLIEVNGEFVEDASHEEVVEKVKHSGSRVMFLLVDKETDKRHVEQKIQFKRETAS*,2,2,FALSE,FALSE,25,27,28,20,1,0,0,-1.0797960764017,0.309041855484402,,,,,-1.0797960764017,0.309041855484402,0.00742083840401081,0.0441972749448335,,,,,0.0110201198241154,0.0401318242957349,missense,"N65F,K80H",-1.15981682946175,-1.15059413655028
NHERF3_PDZ2 binding CEP164,2,MNGGVQTWTQPRLCYLVKEGGSYGFSLKTVQGKKGVYMTDITPQGVAMRAGVLADDHLIEVNGEFVEDASHEEVVEKVKPSGSRVMFLLVDKETDKRHVEQKIQFKRETAS*,2,2,FALSE,FALSE,50,60,66,24,0,3,2,,,-1.17151143317278,0.251701540615916,-1.10429129983179,0.284677482177036,-1.14201841900789,0.188565836033698,,,0.00255901858001031,0.0374610544004866,0.00847309881473782,0.0350924741877668,0.00293999709502241,0.0244869452651364,missense,"N65F,K80P",-1.23111824977923,-1.22392463733963
NHERF3_PDZ2 binding CEP164,2,MNGGVQTWTQPRLCYLVKEGGSYGFSLKTVQGKKGVYMTDITPQGVAMRAGVLADDHLIEVNGEFVEDASHEEVVEKVKESGSRVMFLLVDKETDKRHVEQKIQFKRETAS*,2,2,FALSE,FALSE,25.3333333333333,33,25,18,1,0,0,-1.13547042586228,0.308202087913072,,,,,-1.13547042586228,0.308202087913072,-0.000541366348568162,0.0440771765258615,,,,,0.00379031204669,0.0400227730328597,missense,"N65F,K80E",-1.2236148162543,-1.21620767271855
NHERF3_PDZ2 binding CEP164,2,MNGGVQTWTQPRLCYLVKEGGSYGFSLKTVQGKKGVYMTDITPQGVAMRAGVLADDHLIEVNGEFVEDASHEEVVEKVKDSGSRVMFLLVDKETDKRHVEQKIQFKRETAS*,2,2,FALSE,FALSE,80,101,83,56,1,5,2,-1.44581991882254,0.305643757291999,-1.0916293475811,0.201966325634763,-1.3535545062297,0.281069036037339,-1.24006731477177,0.144520748064495,-0.0449256516029209,0.0437112997365117,0.014447969067367,0.0300589002878429,-0.0222538226459448,0.0346476574708038,-0.00979252112979509,0.0187673001746692,missense,"N65F,K80D",-1.34347379982292,-1.3394775774421
NHERF3_PDZ2 binding CEP164,2,MNGGVQTWTQPRLCYLVKEGGSYGFSLKTVQGKKGVYMTDITPQGVAMRAGVLADDHLIEVNGEFVEDASHEEVVEKVKASGSRVMFLLVDKETDKRHVEQKIQFKRETAS*,2,2,FALSE,FALSE,78.3333333333333,86,81,68,0,7,13,,,-0.759270941374747,0.180262519059463,-0.776831497675216,0.118289334249992,-0.771545846934265,0.0988975498733695,,,0.0639132854293125,0.0268286956700029,0.0488393918099961,0.014581642977559,0.0510491444645386,0.0128427234834443,missense,"N65F,K80A",-0.806588740424307,-0.787313958586814
NHERF3_PDZ2 binding CEP164,2,MNGGVQTWTQPRLCYLVKEGGSYGFSLKTVQGKKGVYMTDITPQGVAMRAGVLADDHLIEVNGEFVEDASHEEVVEKVKGSGSRVMFLLVDKETDKRHVEQKIQFKRETAS*,2,2,FALSE,FALSE,134.333333333333,152,140,111,3,1,2,-1.25520415127979,0.186254064152803,-1.60378894676638,0.417728637041659,-1.543137540666,0.279824139283395,-1.37510929228413,0.145358415299466,-0.0176649510298476,0.0266369164463212,-0.0617773832283031,0.0621710743548353,-0.0456239104081267,0.0344941978193058,-0.0273289189280166,0.0188760786902506,missense,"N65F,K80G",-1.49822022041421,-1.49862773836165
NHERF3_PDZ2 binding CEP164,2,MNGGVQTWTQPRLCYLVKEGGSYGFSLKTVQGKKGVYMTDITPQGVAMRAGVLADDHLIEVNGEFVEDASHEEVVEKVKVSGSRVMFLLVDKETDKRHVEQKIQFKRETAS*,2,2,FALSE,FALSE,138.666666666667,143,145,128,2,3,7,-1.33952578756808,0.216584835875906,-1.29498162671107,0.250844406309252,-1.21455446329973,0.151220104708218,-1.26326072869771,0.111151955073501,-0.0297241154332919,0.030974637804594,-0.0158172044087659,0.0373334860319662,-0.0051191501691632,0.0186410515526634,-0.0128043915155565,0.0144340666222874,missense,"N65F,K80V",-1.3700514451777,-1.36681156370759
NHERF3_PDZ2 binding CEP164,2,MNGGVQTWTQPRLCYLVKEGGSYGFSLKTVQGKKGVYMTDITPQGVAMRAGVLADDHLIEVNGEFVEDASHEEVVEKVK*SGSRVMFLLVDKETDKRHVEQKIQFKRETAS*,2,2,FALSE,TRUE,70,95,70,45,3,0,1,-1.12402792360292,0.20530571528215,,,-1.49313342271712,0.396023081244785,-1.20221462142253,0.182268523839425,0.00109507030050979,0.0293615670014927,,,-0.0394598534374673,0.0488181560763556,-0.00487701337039867,0.0236691834570478,stop,"N65F,K80*",-1.30009788876594,-1.29486728404486
NHERF3_PDZ2 binding CEP164,2,MNGGVQTWTQPRLCYLVKEGGSYGFSLKTVQGKKGVYMTDITPQGVAMRAGVLADDHLIEVNGEFVEDASHEEVVEKVKYSGSRVMFLLVDKETDKRHVEQKIQFKRETAS*,2,2,FALSE,FALSE,63,63,82,44,2,2,0,-1.12256384973564,0.235352805085989,-1.34808083591099,0.301673909164537,,,-1.20789008908238,0.185562162079343,0.00130445318539593,0.033658717907705,-0.023720025979081,0.0448985043745321,,,-0.00561402315363466,0.0240968915774606,missense,"N65F,K80Y",-1.30660148358677,-1.30155595676721
NHERF3_PDZ2 binding CEP164,2,MNGGVQTWTQPRLCYLVKEGGSYGFSLKTVQGKKGVYMTDITPQGVAMRAGVLADDHLIEVNGEFVEDASHEEVVEKVKWSGSRVMFLLVDKETDKRHVEQKIQFKRETAS*,2,2,FALSE,FALSE,83.6666666666667,101,104,46,0,0,1,,,,,-1.4995993103559,0.395970781538981,-1.4995993103559,0.395970781538981,,,,,-0.0402569097881476,0.0488117090400043,-0.0434950512598262,0.0514203158858825,missense,"N65F,K80W",-1.64087500858323,-1.64534216578616
NHERF3_PDZ2 binding CEP164,2,MNGGVQTWTQPRLCYLVKEGGSYGFSLKTVQGKKGVYMTDITPQGVAMRAGVLADDHLIEVNGEFVEDASHEEVVEKVKCSGSRVMFLLVDKETDKRHVEQKIQFKRETAS*,2,2,FALSE,FALSE,119.666666666667,131,141,87,1,1,1,-1.51797598012747,0.305358111100748,-1.69841979428339,0.417457741185524,-1.68707428689492,0.394860035955172,-1.61064633465805,0.209076203460808,-0.0552449699212495,0.0436704483662923,-0.0758614103587053,0.0621307565865026,-0.0633671351728043,0.0486747863356482,-0.0579154916913424,0.0271503982803778,missense,"N65F,K80C",-1.76812528915986,-1.77621370745701
NHERF3_PDZ2 binding CEP164,2,MNGGVQTWTQPRLCYLVKEGGSYGFSLKTVQGKKGVYMTDITPQGVAMRAGVLADDHLIEVNGEFVEDASHEEVVEKVKLSGSRVMFLLVDKETDKRHVEQKIQFKRETAS*,2,2,FALSE,FALSE,56.3333333333333,47,63,59,0,1,0,,,-1.46991860978321,0.418304030188825,,,-1.46991860978321,0.418304030188825,,,-0.0418532939117798,0.0622567108349891,,,-0.0396407491993812,0.0543204861859982,missense,"N65F,K80L",-1.60686349409807,-1.6103627589427
NHERF3_PDZ2 binding CEP164,2,MNGGVQTWTQPRLCYLVKEGGSYGFSLKTVQGKKGVYMTDITPQGVAMRAGVLADDHLIEVNGEFVEDASHEEVVEKVKFSGSRVMFLLVDKETDKRHVEQKIQFKRETAS*,2,2,FALSE,FALSE,66.3333333333333,82,54,63,0,0,1,,,,,-1.59211885922672,0.395335161588275,-1.59211885922672,0.395335161588275,,,,,-0.0516618858887654,0.0487333555413617,-0.0555095347781984,0.0513377750011192,missense,"N65F,K80F",-1.74689440556051,-1.7543786399421
NHERF3_PDZ2 binding CEP164,2,MNGGVQTWTQPRLCYLVKEGGSYGFSLKTVQGKKGVYMTDITPQGVAMRAGVLADDHLIEVNGDNVEDASHEEVVEKVKNSGSRVMFLLVDKETDKRHVEQKIQFKRETAS*,2,2,FALSE,FALSE,162.333333333333,191,202,94,149,276,108,-0.234290846672881,0.128848326723897,-0.206261469074608,0.085761716490375,-0.332422695990363,0.0485292401057748,-0.295271337362785,0.0401348407528823,0.128339822167702,0.0184270991819917,0.146218375319215,0.0127640232914883,0.103622103398837,0.00598224732332276,0.112897611251345,0.00521186482881852,missense,"E64D,K80N",-0.260819366095413,-0.226013196879295
NHERF3_PDZ2 binding CEP164,2,MNGGVQTWTQPRLCYLVKEGGSYGFSLKTVQGKKGVYMTDITPQGVAMRAGVLADDHLIEVNGDNVEDASHEEVVEKVKTSGSRVMFLLVDKETDKRHVEQKIQFKRETAS*,2,2,FALSE,FALSE,308,364,391,169,109,189,71,-0.541577982301786,0.0960980701615412,-0.512344554276153,0.067082491765493,-0.621169251406223,0.052189055207551,-0.574152270880617,0.0378599759872901,0.0843934965183383,0.0137433579083979,0.100663647772669,0.00998397096496922,0.0680280305369866,0.00643339634293932,0.0766824500207551,0.00491645347450146,missense,"E64D,K80T",-0.580392783398868,-0.55468096570468
NHERF3_PDZ2 binding CEP164,2,MNGGVQTWTQPRLCYLVKEGGSYGFSLKTVQGKKGVYMTDITPQGVAMRAGVLADDHLIEVNGDNVEDASHEEVVEKVKRSGSRVMFLLVDKETDKRHVEQKIQFKRETAS*,2,2,FALSE,FALSE,343.666666666667,386,405,240,638,569,461,-0.0247497676325531,0.0745338585395571,-0.201226411686463,0.0512412132839366,-0.17971457882205,0.0268491939239087,-0.169600899530766,0.022656815595024,0.158307104974965,0.0106593763275486,0.146967749193786,0.0076262937194557,0.122446583716037,0.00330972663356342,0.129217031552318,0.00294218833605942,missense,"E64D,K80R",-0.116811919026853,-0.0779076168794412
NHERF3_PDZ2 binding CEP164,2,MNGGVQTWTQPRLCYLVKEGGSYGFSLKTVQGKKGVYMTDITPQGVAMRAGVLADDHLIEVNGDNVEDASHEEVVEKVKSSGSRVMFLLVDKETDKRHVEQKIQFKRETAS*,2,2,FALSE,FALSE,347.666666666667,347,489,207,371,550,390,-0.154520911121971,0.0754778866354079,-0.248786192717147,0.0511470145454284,-0.187186145158856,0.028663321410826,-0.197222141951561,0.0237359524145679,0.13974803018648,0.0107943854487,0.139889367630821,0.00761227400364834,0.121525556359705,0.00353335591931202,0.125630168388027,0.00308232381759512,missense,"E64D,K80S",-0.148463472681798,-0.11045990363535
NHERF3_PDZ2 binding CEP164,2,MNGGVQTWTQPRLCYLVKEGGSYGFSLKTVQGKKGVYMTDITPQGVAMRAGVLADDHLIEVNGDNVEDASHEEVVEKVKMSGSRVMFLLVDKETDKRHVEQKIQFKRETAS*,2,2,FALSE,FALSE,145.333333333333,146,149,141,495,484,763,0.17334770403107,0.127925779863155,0.0393654998253939,0.0850666692684235,0.123466149301236,0.0286292141287887,0.117425438145524,0.0265432519236461,0.18663779308603,0.0182951621756278,0.182775343630468,0.012660578546062,0.159819971293205,0.00352915148099342,0.166489945714117,0.00344687654287967,missense,"E64D,K80M",0.212095426592894,0.260359703185148
NHERF3_PDZ2 binding CEP164,2,MNGGVQTWTQPRLCYLVKEGGSYGFSLKTVQGKKGVYMTDITPQGVAMRAGVLADDHLIEVNGDNVEDASHEEVVEKVKISGSRVMFLLVDKETDKRHVEQKIQFKRETAS*,2,2,FALSE,FALSE,91,84,115,74,49,37,22,-0.31493455265172,0.134794403183307,-0.616435337748973,0.107579601822293,-0.730120773377805,0.0906035402766441,-0.606008828994554,0.0616321916651242,0.116806652849486,0.0192774706493375,0.0851716865684476,0.0160112063930402,0.0545974688948545,0.0111687878302266,0.072545593571678,0.00800348639827093,missense,"E64D,K80I",-0.616897642341998,-0.592224672065999
NHERF3_PDZ2 binding CEP164,2,MNGGVQTWTQPRLCYLVKEGGSYGFSLKTVQGKKGVYMTDITPQGVAMRAGVLADDHLIEVNGDNVEDASHEEVVEKVKQSGSRVMFLLVDKETDKRHVEQKIQFKRETAS*,2,2,FALSE,FALSE,61,74,69,40,98,79,120,-0.0874606955075257,0.132317484606548,-0.256405310389084,0.0981616703063523,-0.0500700365100431,0.0586773988334882,-0.102246441390406,0.0470704814011516,0.149338571838923,0.0189232369123526,0.138755404839438,0.0146095238924269,0.138427994398318,0.00723322086531922,0.137963604974829,0.00611251924483095,missense,"E64D,K80Q",-0.0396295384064834,0.00147120331523302
NHERF3_PDZ2 binding CEP164,2,MNGGVQTWTQPRLCYLVKEGGSYGFSLKTVQGKKGVYMTDITPQGVAMRAGVLADDHLIEVNGDNVEDASHEEVVEKVKHSGSRVMFLLVDKETDKRHVEQKIQFKRETAS*,2,2,FALSE,FALSE,180,130,236,174,47,100,134,-0.447659818553117,0.13383620357519,-0.538336493137949,0.0914591752124844,-0.450112395184173,0.0407109893947799,-0.463480406636923,0.0358347634940328,0.0978250975518214,0.0191404348052263,0.0967952350752608,0.0136119831832363,0.0891143780264581,0.00501848384202832,0.091054172593245,0.00465346168067621,missense,"E64D,K80H",-0.453572403785359,-0.424251559026024
NHERF3_PDZ2 binding CEP164,2,MNGGVQTWTQPRLCYLVKEGGSYGFSLKTVQGKKGVYMTDITPQGVAMRAGVLADDHLIEVNGDNVEDASHEEVVEKVKPSGSRVMFLLVDKETDKRHVEQKIQFKRETAS*,2,2,FALSE,FALSE,50,71,52,27,2,0,1,-1.15573061819809,0.235060151261032,,,-1.34285565282881,0.397623598758903,-1.20419039278908,0.202347060437874,-0.00343885507124486,0.0336168643485974,,,-0.0209349644280829,0.0490154534499369,-0.00513358479567272,0.0262765594114195,missense,"E64D,K80P",-1.30236195178185,-1.29719577727874
NHERF3_PDZ2 binding CEP164,2,MNGGVQTWTQPRLCYLVKEGGSYGFSLKTVQGKKGVYMTDITPQGVAMRAGVLADDHLIEVNGDNVEDASHEEVVEKVKLSGSRVMFLLVDKETDKRHVEQKIQFKRETAS*,2,2,FALSE,FALSE,266.666666666667,301,306,193,184,278,250,-0.302422960961725,0.0923055384069484,-0.324264595021663,0.0639516343948851,-0.293161425135278,0.033249190486838,-0.300024797038466,0.0281001152097031,0.118595984126486,0.0132009732258053,0.128655822822663,0.00951800155535215,0.108461879005691,0.00409866052629302,0.112280332377574,0.00364904904068125,missense,"E64D,K80L",-0.266266419550842,-0.231615261409488
NHERF3_PDZ2 binding CEP164,2,MNGGVQTWTQPRLCYLVKEGGSYGFSLKTVQGKKGVYMTDITPQGVAMRAGVLADDHLIEVNGDNVEDASHEEVVEKVKESGSRVMFLLVDKETDKRHVEQKIQFKRETAS*,2,2,FALSE,FALSE,117.666666666667,130,151,72,143,190,83,-0.138951648341434,0.129663675104735,-0.229629617954514,0.0881147093396392,-0.331440690049981,0.0553702144943958,-0.283696435562353,0.0440889046786621,0.141974650870986,0.0185437053177762,0.142740464559167,0.0131142221536588,0.10374315624029,0.00682554098784436,0.114400714850588,0.00572533507858379,missense,"E64D,K80E",-0.247555530247419,-0.212371901645759
NHERF3_PDZ2 binding CEP164,2,MNGGVQTWTQPRLCYLVKEGGSYGFSLKTVQGKKGVYMTDITPQGVAMRAGVLADDHLIEVNGDNVEDASHEEVVEKVKDSGSRVMFLLVDKETDKRHVEQKIQFKRETAS*,2,2,FALSE,FALSE,171,213,170,130,112,136,80,-0.34373207563339,0.129348095004375,-0.358083147366781,0.0897457874727343,-0.516096064681655,0.0510347944732237,-0.463406987237915,0.0419638639962625,0.112688207343275,0.0184985729830609,0.123622565473319,0.0133569775477092,0.0809805059655322,0.00629110948303186,0.0910637067529992,0.0054493797095168,missense,"E64D,K80D",-0.453488271507324,-0.42416503252973
NHERF3_PDZ2 binding CEP164,2,MNGGVQTWTQPRLCYLVKEGGSYGFSLKTVQGKKGVYMTDITPQGVAMRAGVLADDHLIEVNGDNVEDASHEEVVEKVKASGSRVMFLLVDKETDKRHVEQKIQFKRETAS*,2,2,FALSE,FALSE,190.333333333333,208,257,106,239,434,193,-0.140916194998829,0.0926075669448507,-0.152417894990175,0.0624220299784277,-0.195712865513257,0.0407774227459352,-0.177756831344121,0.0320315761116443,0.141693693430374,0.0132441674989885,0.154231981644221,0.00929034862118289,0.120474459126251,0.00502667314679101,0.128157911511803,0.00415958408744686,missense,"E64D,K80A",-0.126157911124664,-0.0875195752086612
NHERF3_PDZ2 binding CEP164,2,MNGGVQTWTQPRLCYLVKEGGSYGFSLKTVQGKKGVYMTDITPQGVAMRAGVLADDHLIEVNGDNVEDASHEEVVEKVKGSGSRVMFLLVDKETDKRHVEQKIQFKRETAS*,2,2,FALSE,FALSE,435.666666666667,465,503,339,443,450,346,-0.257975430880459,0.0918496850361137,-0.358634941879596,0.0620014741628454,-0.363167207641771,0.0268222164829053,-0.355450695391069,0.0237781733900359,0.124952597875589,0.0131357798663695,0.123540441207365,0.00922775677431767,0.0998321971045573,0.00330640109778579,0.105082788178801,0.00308780658550829,missense,"E64D,K80G",-0.329779702872962,-0.296935992077252
NHERF3_PDZ2 binding CEP164,2,MNGGVQTWTQPRLCYLVKEGGSYGFSLKTVQGKKGVYMTDITPQGVAMRAGVLADDHLIEVNGDNVEDASHEEVVEKVKVSGSRVMFLLVDKETDKRHVEQKIQFKRETAS*,2,2,FALSE,FALSE,392.333333333333,398,451,328,311,488,462,-0.371955718817256,0.0939123425828763,-0.346941072484001,0.0638192718154758,-0.234268009601346,0.0260177036101876,-0.257836287167193,0.0233368094156345,0.108651834613804,0.0134307685259748,0.125280854382861,0.00949830186747695,0.11572172846287,0.00320722800195935,0.117758884345232,0.0030304915611619,missense,"E64D,K80V",-0.217922037952445,-0.181895105805619
NHERF3_PDZ2 binding CEP164,2,MNGGVQTWTQPRLCYLVKEGGSYGFSLKTVQGKKGVYMTDITPQGVAMRAGVLADDHLIEVNGDNVEDASHEEVVEKVK*SGSRVMFLLVDKETDKRHVEQKIQFKRETAS*,2,2,FALSE,TRUE,171,186,185,142,2,6,4,-1.42292517427566,0.233629996244235,-1.26725256689107,0.186217602096371,-1.42337314670194,0.198349219604988,-1.36122678313239,0.117382410627951,-0.041651385345543,0.0334123323301365,-0.0116902538313104,0.0277149981100243,-0.0308604353638186,0.0244507040596314,-0.0255261520594686,0.0152431465030746,stop,"E64D,K80*",-1.48231206622666,-1.48226687334643
NHERF3_PDZ2 binding CEP164,2,MNGGVQTWTQPRLCYLVKEGGSYGFSLKTVQGKKGVYMTDITPQGVAMRAGVLADDHLIEVNGDNVEDASHEEVVEKVKYSGSRVMFLLVDKETDKRHVEQKIQFKRETAS*,2,2,FALSE,FALSE,183,220,195,134,12,25,30,-0.972394097678634,0.14982203258949,-0.877407963885817,0.116004464456752,-0.813557754252791,0.0762389066400372,-0.854192388007696,0.0586303576026053,0.0227808121389675,0.0214266302432477,0.0463308049400418,0.0172650892127234,0.0443121099150398,0.00939804526479994,0.0403167585234485,0.00761367163685898,missense,"E64D,K80Y",-0.901294524810452,-0.884714859799744
NHERF3_PDZ2 binding CEP164,2,MNGGVQTWTQPRLCYLVKEGGSYGFSLKTVQGKKGVYMTDITPQGVAMRAGVLADDHLIEVNGDNVEDASHEEVVEKVKWSGSRVMFLLVDKETDKRHVEQKIQFKRETAS*,2,2,FALSE,FALSE,229,246,267,174,10,18,22,-1.05396894338024,0.153923868499432,-1.05971341625054,0.126288803571544,-0.981646960510581,0.0868510179919075,-1.01511227192914,0.0648914036211437,0.0111144769158461,0.0220132497133067,0.0191980569567408,0.0187957202375059,0.0235915875655572,0.01070621070467,0.0194198851950679,0.00842672396056331,missense,"E64D,K80W",-1.08569478684401,-1.07436274479838
NHERF3_PDZ2 binding CEP164,2,MNGGVQTWTQPRLCYLVKEGGSYGFSLKTVQGKKGVYMTDITPQGVAMRAGVLADDHLIEVNGDNVEDASHEEVVEKVKCSGSRVMFLLVDKETDKRHVEQKIQFKRETAS*,2,2,FALSE,FALSE,179.333333333333,167,212,159,89,203,194,-0.340004414737124,0.130415026128701,-0.307096511534636,0.0869155091375237,-0.314736962909242,0.0366920768178579,-0.315244715040335,0.0327220114563953,0.113221314592696,0.0186511589432221,0.131210970112925,0.0129357436910375,0.105802241170518,0.00452306852224261,0.110303891114985,0.00424924323701312,missense,"E64D,K80C",-0.283707128550135,-0.249552294351397
NHERF3_PDZ2 binding CEP164,2,MNGGVQTWTQPRLCYLVKEGGSYGFSLKTVQGKKGVYMTDITPQGVAMRAGVLADDHLIEVNGDNVEDASHEEVVEKVKFSGSRVMFLLVDKETDKRHVEQKIQFKRETAS*,2,2,FALSE,FALSE,216,197,272,179,28,46,13,-0.706682498562339,0.137193570982719,-0.798852339024027,0.101410783346923,-1.14475064733497,0.111375279682355,-0.898375570937696,0.0657976828396818,0.0607812589838349,0.0196205849459534,0.0580223366216149,0.0150930934409816,0.00348563511704278,0.0137293406472443,0.0345791805782418,0.00854441235039077,missense,"E64D,K80F",-0.951924629128361,-0.93678578472828
NHERF3_PDZ2 binding CEP164,2,MNGGVQTWTQPRLCYLVKEGGSYGFSLKTVQGKKGVYMTDITPQGVAMRAGVLADDHLIEVNGANVEDASHEEVVEKVKNSGSRVMFLLVDKETDKRHVEQKIQFKRETAS*,2,2,FALSE,FALSE,64.6666666666667,70,75,49,10,235,81,-0.71309579585738,0.142709010577501,0.0198179554646486,0.0708541494935932,-0.223829528467766,0.0615433741054252,-0.175990588465489,0.0441806719171201,0.0598640684518029,0.0204093693642649,0.179866058208925,0.0105453114914779,0.117008490334368,0.00758651246563864,0.128387273805651,0.00573725186792655,missense,"E64A,K80N",-0.124133949624707,-0.085438016247993
NHERF3_PDZ2 binding CEP164,2,MNGGVQTWTQPRLCYLVKEGGSYGFSLKTVQGKKGVYMTDITPQGVAMRAGVLADDHLIEVNGANVEDASHEEVVEKVKTSGSRVMFLLVDKETDKRHVEQKIQFKRETAS*,2,2,FALSE,FALSE,80.6666666666667,96,68,78,13,21,6,-0.693199670422725,0.109768352049218,-0.462038278979345,0.115530720372103,-1.03152985626177,0.16789733479168,-0.665706339707547,0.0719090973877154,0.0627094905542364,0.0156983979666969,0.108150793504746,0.0171945812893967,0.0174424737748468,0.0206968701644894,0.0647933426441414,0.00933803370130988,missense,"E64A,K80T",-0.685305823792097,-0.662579598819048
NHERF3_PDZ2 binding CEP164,2,MNGGVQTWTQPRLCYLVKEGGSYGFSLKTVQGKKGVYMTDITPQGVAMRAGVLADDHLIEVNGANVEDASHEEVVEKVKRSGSRVMFLLVDKETDKRHVEQKIQFKRETAS*,2,2,FALSE,FALSE,377.666666666667,452,403,278,270,330,317,-0.37141616163086,0.0569785408476668,-0.37697821711308,0.0449025208031,-0.313628452671313,0.0308362029670732,-0.340152456233322,0.0232140474484029,0.108728998780704,0.00814872222357225,0.120810388662899,0.00668289820716952,0.105938888321581,0.00380120917325594,0.107069400137723,0.00301454983154921,missense,"E64A,K80R",-0.312249244606426,-0.278906655802771
NHERF3_PDZ2 binding CEP164,2,MNGGVQTWTQPRLCYLVKEGGSYGFSLKTVQGKKGVYMTDITPQGVAMRAGVLADDHLIEVNGANVEDASHEEVVEKVKSSGSRVMFLLVDKETDKRHVEQKIQFKRETAS*,2,2,FALSE,FALSE,368,372,409,323,165,343,262,-0.365922634005347,0.0622981657396553,-0.379588182828267,0.0490886111848319,-0.42574685365995,0.0296780385220302,-0.406626397133705,0.0235180092885134,0.109514649483264,0.00890950242140685,0.120421944208404,0.00730591926270888,0.0921179423774946,0.00365844109907581,0.0984371696837681,0.00305402197081915,missense,"E64A,K80S",-0.38842262866391,-0.357247765627558
NHERF3_PDZ2 binding CEP164,2,MNGGVQTWTQPRLCYLVKEGGSYGFSLKTVQGKKGVYMTDITPQGVAMRAGVLADDHLIEVNGANVEDASHEEVVEKVKMSGSRVMFLLVDKETDKRHVEQKIQFKRETAS*,2,2,FALSE,FALSE,89.3333333333333,117,100,51,246,179,131,-0.0565089552931924,0.0961101429987815,-0.144833149203393,0.0724884559108365,-0.110776284648244,0.0598999339764923,-0.111826872898145,0.0416206157718295,0.153765100310705,0.0137450844916986,0.155360828825042,0.0107885473550868,0.130944675276852,0.00738392397896707,0.136719501022168,0.00540480588500627,missense,"E64A,K80M",-0.0506078838872944,-0.00981956155819876
NHERF3_PDZ2 binding CEP164,2,MNGGVQTWTQPRLCYLVKEGGSYGFSLKTVQGKKGVYMTDITPQGVAMRAGVLADDHLIEVNGANVEDASHEEVVEKVKISGSRVMFLLVDKETDKRHVEQKIQFKRETAS*,2,2,FALSE,FALSE,36.6666666666667,30,39,41,3,5,17,-0.80059447358636,0.191942604375607,-0.64189450296985,0.211088029636109,-0.624353817488411,0.106489081397725,-0.661933613468882,0.0851968187621995,0.0473505430238781,0.0274504566571379,0.0813825672368914,0.0314164948777822,0.0676354659330573,0.0131270141623098,0.0652832645878493,0.0110635621047542,missense,"E64A,K80I",-0.680982605989316,-0.658133351814601
NHERF3_PDZ2 binding CEP164,2,MNGGVQTWTQPRLCYLVKEGGSYGFSLKTVQGKKGVYMTDITPQGVAMRAGVLADDHLIEVNGANVEDASHEEVVEKVKQSGSRVMFLLVDKETDKRHVEQKIQFKRETAS*,2,2,FALSE,FALSE,24.3333333333333,23,33,17,5,11,8,-0.499812717895523,0.178942312068104,-0.603121263077921,0.145245640669353,-0.58650542171182,0.157482602600683,-0.570366242419357,0.0916878990270021,0.090366509045117,0.0255912344084969,0.0871532369170229,0.0216170899599337,0.0723010750345612,0.0194130358485818,0.0771740993759784,0.01190648641437,missense,"E64A,K80Q",-0.576054322400079,-0.550219041716635
NHERF3_PDZ2 binding CEP164,2,MNGGVQTWTQPRLCYLVKEGGSYGFSLKTVQGKKGVYMTDITPQGVAMRAGVLADDHLIEVNGANVEDASHEEVVEKVKHSGSRVMFLLVDKETDKRHVEQKIQFKRETAS*,2,2,FALSE,FALSE,30,33,36,21,10,8,6,-0.451779521353368,0.144808517905467,-0.662311007463036,0.170023299150739,-0.622529646987645,0.178753913924594,-0.562952019230329,0.0938328728002243,0.0972359228684494,0.0207096280540705,0.0783439533944195,0.025304779792966,0.0678603332310349,0.0220351713890039,0.0781369019770858,0.0121850302719681,missense,"E64A,K80H",-0.567558264203197,-0.54148120452435
NHERF3_PDZ2 binding CEP164,2,MNGGVQTWTQPRLCYLVKEGGSYGFSLKTVQGKKGVYMTDITPQGVAMRAGVLADDHLIEVNGANVEDASHEEVVEKVKLSGSRVMFLLVDKETDKRHVEQKIQFKRETAS*,2,2,FALSE,FALSE,175,146,233,146,29,73,83,-0.63516422900736,0.100175727889266,-0.608587105878464,0.069359188469386,-0.355548749098124,0.056289126515892,-0.484675376205512,0.0400599836890429,0.0710093642291442,0.0143265195627981,0.0863397487119265,0.0103228145766104,0.1007713320082,0.00693881617964591,0.088301817921588,0.00520214397554255,missense,"E64A,K80L",-0.477860004838744,-0.449230331402317
NHERF3_PDZ2 binding CEP164,2,MNGGVQTWTQPRLCYLVKEGGSYGFSLKTVQGKKGVYMTDITPQGVAMRAGVLADDHLIEVNGANVEDASHEEVVEKVKESGSRVMFLLVDKETDKRHVEQKIQFKRETAS*,2,2,FALSE,FALSE,112,111,130,95,47,84,45,-0.398958813325436,0.101556529955118,-0.412198921097265,0.0762915517413066,-0.584999030882696,0.0664922565364196,-0.488571399655102,0.04494894947746,0.104790017286605,0.0145239934242374,0.1155684473353,0.0113545668536043,0.0724867693187858,0.00819656608716099,0.0877958847421293,0.00583701951918398,missense,"E64A,K80E",-0.482324510575921,-0.453821887082784
NHERF3_PDZ2 binding CEP164,2,MNGGVQTWTQPRLCYLVKEGGSYGFSLKTVQGKKGVYMTDITPQGVAMRAGVLADDHLIEVNGANVEDASHEEVVEKVKDSGSRVMFLLVDKETDKRHVEQKIQFKRETAS*,2,2,FALSE,FALSE,141.666666666667,146,190,89,24,70,31,-0.669641184083211,0.121810541369187,-0.575887488253835,0.0775701109967415,-0.591053730223839,0.0815289491610492,-0.598282076902001,0.0510288899700445,0.0660786811009328,0.0174205981893113,0.0912064736104466,0.0115448564231671,0.0717404005553737,0.0100501540273236,0.0735489808211786,0.00662655368501557,missense,"E64A,K80D",-0.608043453065857,-0.583118512177288
NHERF3_PDZ2 binding CEP164,2,MNGGVQTWTQPRLCYLVKEGGSYGFSLKTVQGKKGVYMTDITPQGVAMRAGVLADDHLIEVNGANVEDASHEEVVEKVKASGSRVMFLLVDKETDKRHVEQKIQFKRETAS*,2,2,FALSE,FALSE,156.666666666667,183,185,102,74,170,209,-0.432063781425695,0.0787892815454968,-0.333211468033292,0.0581266584954766,-0.139847219687887,0.044308701277298,-0.247774874249353,0.0321675362227047,0.10005554733957,0.0112679608841786,0.127324248547103,0.00865106312297186,0.127361072423226,0.00546197733651473,0.119065447997436,0.00417723971302467,missense,"E64A,K80A",-0.206392529396602,-0.170037492977003
NHERF3_PDZ2 binding CEP164,2,MNGGVQTWTQPRLCYLVKEGGSYGFSLKTVQGKKGVYMTDITPQGVAMRAGVLADDHLIEVNGANVEDASHEEVVEKVKGSGSRVMFLLVDKETDKRHVEQKIQFKRETAS*,2,2,FALSE,FALSE,278.666666666667,307,305,224,70,90,71,-0.510072526903402,0.0845762684332121,-0.626585305486888,0.0642021233327224,-0.622400892466544,0.0546635388922952,-0.601917128637159,0.0373439914483733,0.0888992139472025,0.0120955803345524,0.0836610542033743,0.00955528213656783,0.0678762049279241,0.00673842838892648,0.0730769371321041,0.00484944830841266,missense,"E64A,K80G",-0.612208907801059,-0.587402506526737
NHERF3_PDZ2 binding CEP164,2,MNGGVQTWTQPRLCYLVKEGGSYGFSLKTVQGKKGVYMTDITPQGVAMRAGVLADDHLIEVNGANVEDASHEEVVEKVKVSGSRVMFLLVDKETDKRHVEQKIQFKRETAS*,2,2,FALSE,FALSE,278.666666666667,247,372,217,56,102,54,-0.602961259606364,0.0866927564002735,-0.630892198565371,0.0630587772926263,-0.730023790848488,0.0588664654611763,-0.667870686653957,0.0385437967826216,0.0756148358421236,0.0123982674914458,0.0830200539317218,0.00938511651858308,0.0546094240269595,0.00725652729511189,0.0645122830082801,0.00500525366619395,missense,"E64A,K80V",-0.68778597810444,-0.665130332828962
NHERF3_PDZ2 binding CEP164,2,MNGGVQTWTQPRLCYLVKEGGSYGFSLKTVQGKKGVYMTDITPQGVAMRAGVLADDHLIEVNGANVEDASHEEVVEKVKYSGSRVMFLLVDKETDKRHVEQKIQFKRETAS*,2,2,FALSE,FALSE,125.666666666667,153,148,76,5,7,1,-0.73529350367313,0.181798545889995,-1.13047931624761,0.1710316315559,-1.25456906972009,0.399018785303309,-0.972432588742081,0.118910167058877,0.0566894881220932,0.0259997154905659,0.00866587974796088,0.0254548511631733,-0.0100517901946466,0.0491874394722321,0.0249622203715629,0.0154415392177329,missense,"E64A,K80Y",-1.0367875631286,-1.02406372983768
NHERF3_PDZ2 binding CEP164,2,MNGGVQTWTQPRLCYLVKEGGSYGFSLKTVQGKKGVYMTDITPQGVAMRAGVLADDHLIEVNGANVEDASHEEVVEKVKWSGSRVMFLLVDKETDKRHVEQKIQFKRETAS*,2,2,FALSE,FALSE,167.666666666667,201,170,132,1,2,2,-1.28219365715058,0.306643964438018,-1.52179153821663,0.295718022553474,-1.57487758286228,0.279763880109889,-1.4681329499732,0.169402240314128,-0.0215248249932844,0.0438543432416222,-0.0495736065852812,0.0440120823375664,-0.0495365367352028,0.0344867696115155,-0.0394088654448808,0.0219983824939647,missense,"E64A,K80W",-1.60481728247497,-1.60825831666968
NHERF3_PDZ2 binding CEP164,2,MNGGVQTWTQPRLCYLVKEGGSYGFSLKTVQGKKGVYMTDITPQGVAMRAGVLADDHLIEVNGANVEDASHEEVVEKVKCSGSRVMFLLVDKETDKRHVEQKIQFKRETAS*,2,2,FALSE,FALSE,156.333333333333,223,146,100,25,39,16,-0.795171209463478,0.113229373704105,-0.669399025403755,0.089716486117341,-0.903855521970271,0.102960977929321,-0.777052486147371,0.0580682251964465,0.0481261450702799,0.0161933721035538,0.0772890348388192,0.0133526165904194,0.0331810149699608,0.0126921013657306,0.0503340585516159,0.007540673761152,missense,"E64A,K80C",-0.812898872454458,-0.793803662996033
NHERF3_PDZ2 binding CEP164,2,MNGGVQTWTQPRLCYLVKEGGSYGFSLKTVQGKKGVYMTDITPQGVAMRAGVLADDHLIEVNGANVEDASHEEVVEKVKFSGSRVMFLLVDKETDKRHVEQKIQFKRETAS*,2,2,FALSE,FALSE,43,39,69,21,2,8,3,-0.759137487764564,0.24227464377662,-0.752982168464925,0.168260743951492,-0.935059871126795,0.236727298843608,-0.800757634867946,0.119350596216404,0.0532794674340621,0.0346486369180413,0.0648492513495474,0.0250424565030835,0.0293344240525927,0.0291816077642659,0.0472557348667311,0.0154987328478219,missense,"E64A,K80F",-0.84006292160175,-0.821740740806938
NHERF3_PDZ2 binding CEP164,2,MNGGVQTWTQPRLCYLVKEGGSYGFSLKTVQGKKGVYMTDITPQGVAMRAGVLADDHLIEVNGANVEDASHEEVVEKVKPSGSRVMFLLVDKETDKRHVEQKIQFKRETAS*,2,2,FALSE,FALSE,89,109,107,51,0,2,1,,,-1.3375094706659,0.301735729922692,-1.05065484213891,0.404355127688884,-1.23490968069976,0.241827262574815,,,-0.0221466764971318,0.0449077052351174,0.0150849178905432,0.0498452556647557,-0.00912275662804221,0.0314034136132116,missense,"E64A,K80P",-1.33756359748387,-1.33339918383705
NHERF3_PDZ2 binding CEP164,2,MNGGVQTWTQPRLCYLVKEGGSYGFSLKTVQGKKGVYMTDITPQGVAMRAGVLADDHLIEVNGANVEDASHEEVVEKVK*SGSRVMFLLVDKETDKRHVEQKIQFKRETAS*,2,2,FALSE,TRUE,102.333333333333,80,127,100,4,3,2,-0.996534651925529,0.189440975249906,-1.35715783882416,0.250534352947922,-1.52412901610691,0.279868039068163,-1.21719371599895,0.132963308766374,0.0193283778022063,0.0270926889686633,-0.0250709676502826,0.0372873404032687,-0.0432807108254413,0.0344996093891006,-0.00682218157652312,0.0172664642361397,stop,"E64A,K80*",-1.31726263495894,-1.31252050089034
NHERF3_PDZ2 binding CEP164,2,MNGGVQTWTQPRLCYLVKEGGSYGFSLKTVQGKKGVYMTDITPQGVAMRAGVLADDHLIEVNGGNVEDASHEEVVEKVKNSGSRVMFLLVDKETDKRHVEQKIQFKRETAS*,2,2,FALSE,FALSE,191,195,243,135,18,27,7,-0.824247750558176,0.114809344039597,-0.862954363715884,0.106942004227856,-1.18158222267978,0.151704906201285,-0.915713436505188,0.0695458991195284,0.0439677961010349,0.0164193297920778,0.0484819522906851,0.0159163119473709,-0.00105462952629443,0.0187008135111841,0.0323277050506727,0.0090311514586887,missense,"E64G,K80N",-0.97179232276471,-0.957218868913641
NHERF3_PDZ2 binding CEP164,2,MNGGVQTWTQPRLCYLVKEGGSYGFSLKTVQGKKGVYMTDITPQGVAMRAGVLADDHLIEVNGGNVEDASHEEVVEKVKTSGSRVMFLLVDKETDKRHVEQKIQFKRETAS*,2,2,FALSE,FALSE,423.333333333333,502,471,297,9,12,10,-1.20788244331464,0.114559891171482,-1.26089448461883,0.129923406939409,-1.28464590400607,0.126051899573829,-1.24806769430257,0.0709998550801682,-0.0108972899487413,0.016383654569443,-0.0107439725121718,0.0193366627925439,-0.0137593912411313,0.0155385420662204,-0.0108314413275986,0.00921996052810964,missense,"E64G,K80T",-1.35264154246539,-1.34890621373135
NHERF3_PDZ2 binding CEP164,2,MNGGVQTWTQPRLCYLVKEGGSYGFSLKTVQGKKGVYMTDITPQGVAMRAGVLADDHLIEVNGGNVEDASHEEVVEKVKRSGSRVMFLLVDKETDKRHVEQKIQFKRETAS*,2,2,FALSE,FALSE,761,850,919,514,62,64,58,-0.876886674518078,0.0691124462906651,-1.03326519960915,0.0626662858213418,-0.963113820754248,0.0539775085789549,-0.962880075666346,0.0351968356391596,0.0364396993278346,0.00988403912483217,0.0231343780454982,0.00932670152310257,0.0258761859944309,0.00665386075512976,0.0262026988683582,0.00457062109409936,missense,"E64G,K80R",-1.02584120975499,-1.01280586749595
NHERF3_PDZ2 binding CEP164,2,MNGGVQTWTQPRLCYLVKEGGSYGFSLKTVQGKKGVYMTDITPQGVAMRAGVLADDHLIEVNGGNVEDASHEEVVEKVKSSGSRVMFLLVDKETDKRHVEQKIQFKRETAS*,2,2,FALSE,FALSE,950,1087,1109,654,105,71,59,-0.82735182954179,0.0625026484589547,-1.06179028623677,0.0612526287518052,-1.03326651090392,0.0528599119231017,-0.982031592995068,0.0337023530830439,0.0435238697206608,0.00893874628855934,0.0188889538048625,0.00911630517727188,0.0172283946431335,0.00651609351236107,0.0237157045833016,0.00437654928702628,missense,"E64G,K80S",-1.04778719136831,-1.03537638313018
NHERF3_PDZ2 binding CEP164,2,MNGGVQTWTQPRLCYLVKEGGSYGFSLKTVQGKKGVYMTDITPQGVAMRAGVLADDHLIEVNGGNVEDASHEEVVEKVKMSGSRVMFLLVDKETDKRHVEQKIQFKRETAS*,2,2,FALSE,FALSE,188.333333333333,223,241,101,48,44,30,-0.581986771659072,0.0990888748391352,-0.763839728857069,0.0875943698039534,-0.694338567777462,0.0791499785632705,-0.688252359410216,0.0505203553670677,0.0786144787519181,0.0141710844907236,0.0632333070867059,0.0130367793712056,0.059008376694125,0.00975689597383237,0.0618655421368041,0.00656051595914515,missense,"E64G,K80M",-0.711141611388212,-0.689150615697459
NHERF3_PDZ2 binding CEP164,2,MNGGVQTWTQPRLCYLVKEGGSYGFSLKTVQGKKGVYMTDITPQGVAMRAGVLADDHLIEVNGGNVEDASHEEVVEKVKISGSRVMFLLVDKETDKRHVEQKIQFKRETAS*,2,2,FALSE,FALSE,354.333333333333,363,371,329,5,8,11,-1.24963960236656,0.177161389391886,-1.37945459023854,0.155937159271819,-1.35971714559349,0.119883664440207,-1.34080992490108,0.0837516884909363,-0.0168691432973434,0.0253365377459593,-0.0283894209884881,0.0232083220160058,-0.0230134972824794,0.0147781776336163,-0.0228748420421726,0.0108758991293301,missense,"E64G,K80I",-1.4589161134332,-1.45820512356432
NHERF3_PDZ2 binding CEP164,2,MNGGVQTWTQPRLCYLVKEGGSYGFSLKTVQGKKGVYMTDITPQGVAMRAGVLADDHLIEVNGGNVEDASHEEVVEKVKQSGSRVMFLLVDKETDKRHVEQKIQFKRETAS*,2,2,FALSE,FALSE,282.333333333333,320,313,214,29,30,37,-0.818580389582214,0.104353431846819,-0.925410451211163,0.0960803705994603,-0.82802608338326,0.0690129954128663,-0.851633527514209,0.0493794520125359,0.0447783073855779,0.0149239892167408,0.0391865348467671,0.0142997614596949,0.0425285847037434,0.00850730005628044,0.0406490492403838,0.00641235954553989,missense,"E64G,K80Q",-0.898362292111747,-0.881699182254058
NHERF3_PDZ2 binding CEP164,2,MNGGVQTWTQPRLCYLVKEGGSYGFSLKTVQGKKGVYMTDITPQGVAMRAGVLADDHLIEVNGGNVEDASHEEVVEKVKHSGSRVMFLLVDKETDKRHVEQKIQFKRETAS*,2,2,FALSE,FALSE,186.666666666667,216,201,143,4,4,11,-1.03227821833156,0.18913375341638,-1.39725498932814,0.213162484429004,-1.12015187810329,0.121329099473016,-1.15104337580447,0.0920986938225596,0.0142165516727655,0.027048751982121,-0.0310386765989786,0.0317252385734219,0.0065179496777589,0.0149563578366693,0.0017680264573586,0.0119598317598769,missense,"E64G,K80H",-1.24146006930816,-1.23456076214265
NHERF3_PDZ2 binding CEP164,2,MNGGVQTWTQPRLCYLVKEGGSYGFSLKTVQGKKGVYMTDITPQGVAMRAGVLADDHLIEVNGGNVEDASHEEVVEKVKPSGSRVMFLLVDKETDKRHVEQKIQFKRETAS*,2,2,FALSE,FALSE,199.333333333333,250,238,110,1,2,6,-1.48183502809034,0.305491942685558,-1.54631105918573,0.295550893606576,-1.19374519798905,0.163702295549091,-1.31350468152729,0.129663670835442,-0.0500763121307073,0.0436895881405501,-0.0532228774902175,0.0439872083278312,-0.00255397149680398,0.0201797435368003,-0.0193290141551642,0.0168379770026672,missense,"E64G,K80P",-1.42762666734166,-1.42602524915091
NHERF3_PDZ2 binding CEP164,2,MNGGVQTWTQPRLCYLVKEGGSYGFSLKTVQGKKGVYMTDITPQGVAMRAGVLADDHLIEVNGGNVEDASHEEVVEKVKLSGSRVMFLLVDKETDKRHVEQKIQFKRETAS*,2,2,FALSE,FALSE,642.333333333333,681,712,534,20,19,26,-1.15168499052668,0.0917064881473165,-1.26640510187862,0.104762079106666,-1.22633356779867,0.0784976333733251,-1.2122996410818,0.0518260990121827,-0.0028602741594855,0.0131153007236479,-0.0115641245559139,0.0155918709711494,-0.00657117200602519,0.00967648073844176,-0.00618664256722898,0.00673007834563449,missense,"E64G,K80L",-1.31165444860469,-1.30675271797597
NHERF3_PDZ2 binding CEP164,2,MNGGVQTWTQPRLCYLVKEGGSYGFSLKTVQGKKGVYMTDITPQGVAMRAGVLADDHLIEVNGGNVEDASHEEVVEKVKESGSRVMFLLVDKETDKRHVEQKIQFKRETAS*,2,2,FALSE,FALSE,313.333333333333,354,314,272,12,17,37,-1.09818260117967,0.122098978690039,-1.11786666112361,0.1155814783531,-0.923418598826323,0.0677867664970574,-0.99650324678733,0.0527369747150152,0.00479131014927592,0.0174618487298053,0.0105430369500136,0.0172021356630519,0.0307694551783178,0.00835614160761342,0.021836432060978,0.00684836362969101,missense,"E64G,K80E",-1.06437045433322,-1.05243156902303
NHERF3_PDZ2 binding CEP164,2,MNGGVQTWTQPRLCYLVKEGGSYGFSLKTVQGKKGVYMTDITPQGVAMRAGVLADDHLIEVNGGNVEDASHEEVVEKVKDSGSRVMFLLVDKETDKRHVEQKIQFKRETAS*,2,2,FALSE,FALSE,421,456,457,350,16,12,6,-1.09724938327274,0.114086635520988,-1.29067895412911,0.132810919768872,-1.48978451818085,0.161848963487459,-1.24839372751188,0.0763162196301982,0.00492477326336244,0.0163159724424662,-0.0151768322788776,0.0197664149304209,-0.039047030670112,0.0199512814644341,-0.0108737796298009,0.00991033758942859,missense,"E64G,K80D",-1.3530151483105,-1.34929045157118
NHERF3_PDZ2 binding CEP164,2,MNGGVQTWTQPRLCYLVKEGGSYGFSLKTVQGKKGVYMTDITPQGVAMRAGVLADDHLIEVNGGNVEDASHEEVVEKVKASGSRVMFLLVDKETDKRHVEQKIQFKRETAS*,2,2,FALSE,FALSE,511,642,468,423,49,70,75,-0.849976760050873,0.0809577130803296,-0.827518153915738,0.0665969486381991,-0.808400706222414,0.0485831201626369,-0.821689552638516,0.0353174409057565,0.040288190615802,0.0115780766922585,0.053755967617814,0.00991170697540114,0.0449478243154451,0.00598888917110858,0.04453753980275,0.00458628275701754,missense,"E64G,K80A",-0.864049088057364,-0.84640950042456
NHERF3_PDZ2 binding CEP164,2,MNGGVQTWTQPRLCYLVKEGGSYGFSLKTVQGKKGVYMTDITPQGVAMRAGVLADDHLIEVNGGNVEDASHEEVVEKVKGSGSRVMFLLVDKETDKRHVEQKIQFKRETAS*,2,2,FALSE,FALSE,974,1084,1055,783,34,46,43,-1.12076136896412,0.0815002717641141,-1.18081392614951,0.0746418377923752,-1.21721556669969,0.061012535460268,-1.18204632212455,0.0408700527893486,0.00156223295479463,0.0116556701149466,0.00117451694124954,0.0111090378678264,-0.00544718701162805,0.00752107546194382,-0.00225798093383192,0.00530733862870666,missense,"E64G,K80G",-1.27698676300143,-1.27109846683798
NHERF3_PDZ2 binding CEP164,2,MNGGVQTWTQPRLCYLVKEGGSYGFSLKTVQGKKGVYMTDITPQGVAMRAGVLADDHLIEVNGGNVEDASHEEVVEKVKVSGSRVMFLLVDKETDKRHVEQKIQFKRETAS*,2,2,FALSE,FALSE,722,788,823,555,49,30,36,-0.912233813738139,0.0760281266046746,-1.14453573647215,0.094690431045392,-1.10409987869383,0.0673629307448457,-1.04729013341373,0.0445036483270148,0.0313845677885367,0.0108730774018311,0.00657384518425097,0.0140928950212896,0.00849669548733498,0.00830389495613751,0.0152413046552632,0.00577919321762899,missense,"E64G,K80V",-1.12256783164644,-1.11228511477293
NHERF3_PDZ2 binding CEP164,2,MNGGVQTWTQPRLCYLVKEGGSYGFSLKTVQGKKGVYMTDITPQGVAMRAGVLADDHLIEVNGGNVEDASHEEVVEKVK*SGSRVMFLLVDKETDKRHVEQKIQFKRETAS*,2,2,FALSE,TRUE,292,310,324,242,5,3,4,-1.31193041937581,0.160056634276912,-1.36158968108611,0.250514727365484,-1.47283668272821,0.198113516797622,-1.37272676036914,0.111491964657528,-0.0257775947483,0.0228903203444505,-0.0257305642648405,0.0372844195033428,-0.0369578542673552,0.0244216487419427,-0.0270195260399832,0.0144782198806338,stop,"E64G,K80*",-1.49549004500815,-1.49581986821155
NHERF3_PDZ2 binding CEP164,2,MNGGVQTWTQPRLCYLVKEGGSYGFSLKTVQGKKGVYMTDITPQGVAMRAGVLADDHLIEVNGGNVEDASHEEVVEKVKYSGSRVMFLLVDKETDKRHVEQKIQFKRETAS*,2,2,FALSE,FALSE,392,432,464,280,0,6,5,,,-1.45675251933161,0.180694508269661,-1.46873824911432,0.177422382949102,-1.46285488907165,0.126597586341031,,,-0.0398937682392616,0.0268929891632571,-0.0364526363108603,0.0218710322515129,-0.0387234624518428,0.0164398187531553,missense,"E64G,K80Y",-1.59876908141021,-1.60203799720088
NHERF3_PDZ2 binding CEP164,2,MNGGVQTWTQPRLCYLVKEGGSYGFSLKTVQGKKGVYMTDITPQGVAMRAGVLADDHLIEVNGGNVEDASHEEVVEKVKWSGSRVMFLLVDKETDKRHVEQKIQFKRETAS*,2,2,FALSE,FALSE,352,386,359,311,8,13,4,-1.22547555426291,0.137515525100141,-1.23602109887202,0.127622504770854,-1.65393147685955,0.197509966646389,-1.30860399691413,0.084542086904845,-0.0134133490129628,0.0196666288535821,-0.00704203547076368,0.0189942166513899,-0.0592815882697547,0.0243472485191321,-0.0186926168182538,0.0109785393695037,missense,"E64G,K80W",-1.42201090684775,-1.42024967655365
NHERF3_PDZ2 binding CEP164,2,MNGGVQTWTQPRLCYLVKEGGSYGFSLKTVQGKKGVYMTDITPQGVAMRAGVLADDHLIEVNGGNVEDASHEEVVEKVKCSGSRVMFLLVDKETDKRHVEQKIQFKRETAS*,2,2,FALSE,FALSE,266.666666666667,297,325,178,19,9,6,-0.909509963646303,0.118532831952531,-1.30049052186864,0.148568549564067,-1.26687640889071,0.163216593202575,-1.1116185485407,0.0805777847092411,0.0317741161596747,0.0169518402469603,-0.0166371001498853,0.0221116426375539,-0.0115689280408229,0.0201198705291858,0.00688768974102413,0.0104637395896493,missense,"E64G,K80C",-1.19628262882718,-1.18809767178484
NHERF3_PDZ2 binding CEP164,2,MNGGVQTWTQPRLCYLVKEGGSYGFSLKTVQGKKGVYMTDITPQGVAMRAGVLADDHLIEVNGGNVEDASHEEVVEKVKFSGSRVMFLLVDKETDKRHVEQKIQFKRETAS*,2,2,FALSE,FALSE,314.666666666667,354,343,247,10,8,6,-1.14719597161427,0.128275297370775,-1.23665672015415,0.157445890731694,-1.13158639103451,0.164054565597773,-1.16910163411195,0.0850427729778356,-0.0022182821458365,0.0183451480306445,-0.00713663577940596,0.0234328684019985,0.00510840598354023,0.020223168213371,-0.000576998453091837,0.0110435578941857,missense,"E64G,K80F",-1.26215327068652,-1.25584284619166
NHERF3_PDZ2 binding CEP164,2,MNGGVQTWTQPRLCYLVKEGGSYGFSLKTVQGKKGVYMTDITPQGVAMRAGVLADDHLIEVNGVNVEDASHEEVVEKVKNSGSRVMFLLVDKETDKRHVEQKIQFKRETAS*,2,2,FALSE,FALSE,211.333333333333,225,246,163,179,358,371,-0.232109138276565,0.0928813259911147,-0.188854044589659,0.0630697921487209,-0.131313872646491,0.0307873765584043,-0.149698745490795,0.0265156249677296,0.128651836751261,0.013283318842477,0.148809144028883,0.00938675587336161,0.128412986534926,0.00379519029367055,0.131801502668008,0.00344328893776731,missense,"E64V,K80N",-0.0940057726975754,-0.0544524581469133
NHERF3_PDZ2 binding CEP164,2,MNGGVQTWTQPRLCYLVKEGGSYGFSLKTVQGKKGVYMTDITPQGVAMRAGVLADDHLIEVNGVNVEDASHEEVVEKVKTSGSRVMFLLVDKETDKRHVEQKIQFKRETAS*,2,2,FALSE,FALSE,341.666666666667,406,339,280,247,249,275,-0.344287481592349,0.0692087702763113,-0.360878231892108,0.0525075958147641,-0.377488745149683,0.0296182112581579,-0.369918242186628,0.0241724903081406,0.112608776581912,0.00989781479179066,0.123206569555292,0.00781477101189924,0.0980667670414482,0.00365106613321232,0.103204048986404,0.00313901213256732,missense,"E64V,K80T",-0.346358259575042,-0.313986337777451
NHERF3_PDZ2 binding CEP164,2,MNGGVQTWTQPRLCYLVKEGGSYGFSLKTVQGKKGVYMTDITPQGVAMRAGVLADDHLIEVNGVNVEDASHEEVVEKVKRSGSRVMFLLVDKETDKRHVEQKIQFKRETAS*,2,2,FALSE,FALSE,591.333333333333,637,689,448,878,1205,1077,-0.0953723320670896,0.0536532141182355,-0.141918825380679,0.0371138619832866,-0.117010999673365,0.018513016968449,-0.119658340502333,0.0158290050653805,0.148207097994584,0.00767315434454916,0.155794571276503,0.00552370239516974,0.130176115802412,0.00228211787295128,0.135702515535278,0.00205553661676165,missense,"E64V,K80R",-0.0595820680783827,-0.0190491311513176
NHERF3_PDZ2 binding CEP164,2,MNGGVQTWTQPRLCYLVKEGGSYGFSLKTVQGKKGVYMTDITPQGVAMRAGVLADDHLIEVNGVNVEDASHEEVVEKVKSSGSRVMFLLVDKETDKRHVEQKIQFKRETAS*,2,2,FALSE,FALSE,430.666666666667,520,482,290,574,567,667,-0.152835258907924,0.0544672454577605,-0.255307399314094,0.0399810524697678,-0.12908417567625,0.0231265256095983,-0.159789662781893,0.0187898206273796,0.139989101850539,0.00778957212514495,0.138918808314865,0.00595042993337949,0.128687843481027,0.00285082963640536,0.130491107611409,0.00244002476229125,missense,"E64V,K80S",-0.105569090712059,-0.0663448425764665
NHERF3_PDZ2 binding CEP164,2,MNGGVQTWTQPRLCYLVKEGGSYGFSLKTVQGKKGVYMTDITPQGVAMRAGVLADDHLIEVNGVNVEDASHEEVVEKVKMSGSRVMFLLVDKETDKRHVEQKIQFKRETAS*,2,2,FALSE,FALSE,237.333333333333,243,280,189,1057,1310,1328,0.250067027639681,0.0908788265866446,0.134820094670243,0.0602867118880844,0.196013357637381,0.0240673508097333,0.191164665160209,0.0217051504971955,0.197609721253484,0.0129969336322358,0.196981970103668,0.00897254656502958,0.168762937264597,0.00296680608736472,0.176065637969841,0.00281860618750361,missense,"E64V,K80M",0.296594199847651,0.347263124340956
NHERF3_PDZ2 binding CEP164,2,MNGGVQTWTQPRLCYLVKEGGSYGFSLKTVQGKKGVYMTDITPQGVAMRAGVLADDHLIEVNGVNVEDASHEEVVEKVKISGSRVMFLLVDKETDKRHVEQKIQFKRETAS*,2,2,FALSE,FALSE,159.666666666667,143,214,122,64,85,96,-0.434555340564987,0.10221839299248,-0.565074589680697,0.0774744932600592,-0.44367966882143,0.0481831191842292,-0.471602096973661,0.0379856392167317,0.0996992197989263,0.0146186490254738,0.0928157707990299,0.0115306255160906,0.0899073465539131,0.005939580655723,0.0899994991119864,0.00493277195872905,missense,"E64V,K80I",-0.462879158113997,-0.433823162966081
NHERF3_PDZ2 binding CEP164,2,MNGGVQTWTQPRLCYLVKEGGSYGFSLKTVQGKKGVYMTDITPQGVAMRAGVLADDHLIEVNGVNVEDASHEEVVEKVKQSGSRVMFLLVDKETDKRHVEQKIQFKRETAS*,2,2,FALSE,FALSE,115.666666666667,143,137,67,172,251,138,-0.127418230862384,0.0949517091850876,-0.130370051409349,0.0672529732007894,-0.160701214192763,0.0490592339685352,-0.146791270227886,0.0365758947400767,0.143624089658415,0.0135794123768681,0.157513389718934,0.0100093439297365,0.124790379938953,0.00604758018985777,0.13217906410289,0.00474970414239614,missense,"E64V,K80Q",-0.0906740576399245,-0.0510259298592984
NHERF3_PDZ2 binding CEP164,2,MNGGVQTWTQPRLCYLVKEGGSYGFSLKTVQGKKGVYMTDITPQGVAMRAGVLADDHLIEVNGVNVEDASHEEVVEKVKHSGSRVMFLLVDKETDKRHVEQKIQFKRETAS*,2,2,FALSE,FALSE,165.333333333333,186,179,131,152,121,94,-0.225487975019783,0.0946689148634875,-0.399215356982929,0.071232806029582,-0.461970331866228,0.0485388815734805,-0.409106915860809,0.0369332588792062,0.129598755001075,0.0135389688635938,0.117500807385259,0.010601667416273,0.0876526384685805,0.0059834358365624,0.0981150523396226,0.00479611104355411,missense,"E64V,K80H",-0.391265088477517,-0.360171115550706
NHERF3_PDZ2 binding CEP164,2,MNGGVQTWTQPRLCYLVKEGGSYGFSLKTVQGKKGVYMTDITPQGVAMRAGVLADDHLIEVNGVNVEDASHEEVVEKVKPSGSRVMFLLVDKETDKRHVEQKIQFKRETAS*,2,2,FALSE,FALSE,149,164,136,147,4,1,2,-0.860531142161654,0.191040843091914,-1.36158968108611,0.41901425636366,-1.51522161250089,0.279923900239093,-1.10496305249751,0.147670885064086,0.0387787674753932,0.0273214922768035,-0.0257305642648405,0.0623624146829157,-0.0421826863918469,0.0345064954507728,0.00775196489685176,0.0191763733870239,missense,"E64V,K80P",-1.18865600628421,-1.18025401245916
NHERF3_PDZ2 binding CEP164,2,MNGGVQTWTQPRLCYLVKEGGSYGFSLKTVQGKKGVYMTDITPQGVAMRAGVLADDHLIEVNGVNVEDASHEEVVEKVKLSGSRVMFLLVDKETDKRHVEQKIQFKRETAS*,2,2,FALSE,FALSE,429.333333333333,434,482,372,419,556,383,-0.172924110483826,0.065515651386309,-0.254986043844001,0.0453723893533239,-0.359205715460901,0.0255765822155857,-0.317368924717356,0.0210940234563136,0.1371161172348,0.00936964752872028,0.138966636050514,0.0067528293298712,0.100320534155451,0.0031528505322861,0.110028043659333,0.00273924592418717,missense,"E64V,K80L",-0.286141289024971,-0.252055725641077
NHERF3_PDZ2 binding CEP164,2,MNGGVQTWTQPRLCYLVKEGGSYGFSLKTVQGKKGVYMTDITPQGVAMRAGVLADDHLIEVNGVNVEDASHEEVVEKVKESGSRVMFLLVDKETDKRHVEQKIQFKRETAS*,2,2,FALSE,FALSE,274.333333333333,326,296,201,334,386,439,-0.150445498900195,0.0916343214551642,-0.223295679671912,0.0629546060059795,-0.14423689557126,0.0281647895273928,-0.156912593525288,0.0247534118214766,0.140330870702361,0.0131049798849708,0.143683152498197,0.00936961257599101,0.126819952744732,0.00347190140201979,0.130864720556852,0.00321444994038876,missense,"E64V,K80E",-0.102272218306498,-0.0629541484856348
NHERF3_PDZ2 binding CEP164,2,MNGGVQTWTQPRLCYLVKEGGSYGFSLKTVQGKKGVYMTDITPQGVAMRAGVLADDHLIEVNGVNVEDASHEEVVEKVKDSGSRVMFLLVDKETDKRHVEQKIQFKRETAS*,2,2,FALSE,FALSE,157,147,194,130,185,244,133,-0.137696729194075,0.0945261696060892,-0.232554732422151,0.0657228222152258,-0.366292517938689,0.0427971919699335,-0.302715456789698,0.0335314440475129,0.142154121727781,0.0135185543104311,0.142305116122555,0.00978160964900505,0.0994469370197602,0.0052756520924258,0.111930926358746,0.0043543552338171,missense,"E64V,K80D",-0.269349682793889,-0.234786267494238
NHERF3_PDZ2 binding CEP164,2,MNGGVQTWTQPRLCYLVKEGGSYGFSLKTVQGKKGVYMTDITPQGVAMRAGVLADDHLIEVNGVNVEDASHEEVVEKVKASGSRVMFLLVDKETDKRHVEQKIQFKRETAS*,2,2,FALSE,FALSE,460,500,517,363,840,815,658,-0.00643813822590889,0.064763606496257,-0.169639000932569,0.0443883563336008,-0.19834542608438,0.0218275204207715,-0.177140961180617,0.0187486802655848,0.160925922152026,0.00926209467079303,0.151668942955757,0.00660637446752305,0.120149940786467,0.00269069998473755,0.128237887711635,0.00243468232164215,missense,"E64V,K80A",-0.125452177210612,-0.0867937576707912
NHERF3_PDZ2 binding CEP164,2,MNGGVQTWTQPRLCYLVKEGGSYGFSLKTVQGKKGVYMTDITPQGVAMRAGVLADDHLIEVNGVNVEDASHEEVVEKVKGSGSRVMFLLVDKETDKRHVEQKIQFKRETAS*,2,2,FALSE,FALSE,546,611,565,462,644,592,538,-0.195337645034465,0.0653091515263314,-0.298333028557636,0.045451700048486,-0.324767532332185,0.022054095880263,-0.309218497528828,0.0189848573197844,0.13391067068625,0.00934011518245218,0.132515250220769,0.00676463323960786,0.104565762978174,0.00271863016524562,0.111086448875521,0.00246535200561413,missense,"E64V,K80G",-0.276801604750878,-0.242450254642264
NHERF3_PDZ2 binding CEP164,2,MNGGVQTWTQPRLCYLVKEGGSYGFSLKTVQGKKGVYMTDITPQGVAMRAGVLADDHLIEVNGVNVEDASHEEVVEKVKVSGSRVMFLLVDKETDKRHVEQKIQFKRETAS*,2,2,FALSE,FALSE,488,559,554,351,517,982,694,-0.272008501170342,0.066282134316611,-0.205680744022945,0.0455305543247833,-0.164532962335522,0.0228187457860516,-0.181378527257756,0.0194975375899543,0.122945674040143,0.00947926522680839,0.146304805353369,0.00677636921995528,0.124318036563687,0.00281288931379632,0.12768760219454,0.00253192808311697,missense,"E64V,K80V",-0.130308061244125,-0.0917878294069083
NHERF3_PDZ2 binding CEP164,2,MNGGVQTWTQPRLCYLVKEGGSYGFSLKTVQGKKGVYMTDITPQGVAMRAGVLADDHLIEVNGVNVEDASHEEVVEKVK*SGSRVMFLLVDKETDKRHVEQKIQFKRETAS*,2,2,FALSE,TRUE,204,245,252,115,6,5,5,-1.17598253278502,0.146961815797281,-1.39453562393224,0.192636414416674,-1.28476858634563,0.17829984544795,-1.26491336298408,0.0977276365927133,-0.00633515996093356,0.0210175795411383,-0.0306339500534784,0.0286703179580037,-0.0137745144142096,0.0219791979197494,-0.0130190007266676,0.0126907998737865,stop,"E64V,K80*",-1.37194522106186,-1.36875923225823
NHERF3_PDZ2 binding CEP164,2,MNGGVQTWTQPRLCYLVKEGGSYGFSLKTVQGKKGVYMTDITPQGVAMRAGVLADDHLIEVNGVNVEDASHEEVVEKVKYSGSRVMFLLVDKETDKRHVEQKIQFKRETAS*,2,2,FALSE,FALSE,171.333333333333,179,201,134,33,52,42,-0.635063122209851,0.103048570316337,-0.676928895436959,0.085325993029433,-0.707699812680983,0.0660881253923027,-0.683666803821537,0.0466009297232506,0.0710238239045862,0.014737375905941,0.0761683548848856,0.0126991740250358,0.0573613228481111,0.00814674844217221,0.0624610171765677,0.00605154379732805,missense,"E64V,K80Y",-0.70588696148718,-0.683746430100599
NHERF3_PDZ2 binding CEP164,2,MNGGVQTWTQPRLCYLVKEGGSYGFSLKTVQGKKGVYMTDITPQGVAMRAGVLADDHLIEVNGVNVEDASHEEVVEKVKWSGSRVMFLLVDKETDKRHVEQKIQFKRETAS*,2,2,FALSE,FALSE,309.333333333333,359,374,195,33,27,52,-0.818921995966977,0.10207101480379,-1.04024122773613,0.0979361845325788,-0.722145287356966,0.0596362860211056,-0.810329063003602,0.0455762490869189,0.044729452930939,0.0145975718988296,0.022096127073633,0.0145759645633215,0.0555806149279754,0.00735142383530164,0.0460128000817412,0.00591847993388454,missense,"E64V,K80W",-0.851030949997245,-0.833020894993661
NHERF3_PDZ2 binding CEP164,2,MNGGVQTWTQPRLCYLVKEGGSYGFSLKTVQGKKGVYMTDITPQGVAMRAGVLADDHLIEVNGVNVEDASHEEVVEKVKCSGSRVMFLLVDKETDKRHVEQKIQFKRETAS*,2,2,FALSE,FALSE,204,213,256,143,143,201,168,-0.242201039878758,0.0941340606793812,-0.363273792495411,0.0657460264836505,-0.321950018799412,0.0396832496075022,-0.322522206922386,0.0319566461207324,0.127208554742974,0.0134624772913009,0.122850035281166,0.00978506316923245,0.104913080652078,0.00489179334413234,0.109358844286081,0.00414985376394409,missense,"E64V,K80C",-0.292046504501042,-0.258128990468077
NHERF3_PDZ2 binding CEP164,2,MNGGVQTWTQPRLCYLVKEGGSYGFSLKTVQGKKGVYMTDITPQGVAMRAGVLADDHLIEVNGVNVEDASHEEVVEKVKFSGSRVMFLLVDKETDKRHVEQKIQFKRETAS*,2,2,FALSE,FALSE,159.333333333333,186,208,84,28,46,58,-0.661256156951956,0.105448260006408,-0.728153574593849,0.086901155596594,-0.481978284201377,0.0608231131034523,-0.580872084409728,0.0450531646322322,0.0672778563678529,0.0150805648401653,0.0685445219601921,0.0129336074356285,0.0851862384375634,0.00749772518107051,0.0758098226692667,0.00585055278079903,missense,"E64V,K80F",-0.588093108215095,-0.562600424707044
NHERF3_PDZ2 binding CEP164,2,MNGGVQTWTQPRLCYLVKEGGSYGFSLKTVQGKKGVYMTDITPQGVAMRAGVLADDHLIEVNG*NVEDASHEEVVEKVKNSGSRVMFLLVDKETDKRHVEQKIQFKRETAS*,2,2,FALSE,TRUE,45.6666666666667,33,65,39,7,6,5,-0.595594479312738,0.170326350383509,-0.97058227344286,0.188363536855809,-0.977560977536889,0.182184192067479,-0.833536670419433,0.103816682270579,0.0766683876776352,0.0243590322949959,0.0324635561719051,0.028034380258288,0.0240952707193472,0.0224580251611586,0.0429990865455062,0.0134815164286356,stop,"E64*,K80N",-0.877624859863227,-0.86037160862231
NHERF3_PDZ2 binding CEP164,2,MNGGVQTWTQPRLCYLVKEGGSYGFSLKTVQGKKGVYMTDITPQGVAMRAGVLADDHLIEVNG*NVEDASHEEVVEKVKTSGSRVMFLLVDKETDKRHVEQKIQFKRETAS*,2,2,FALSE,TRUE,247,264,298,179,11,7,7,-1.03986376933169,0.130686502836926,-1.34775321257923,0.165624087863899,-1.32533762022056,0.150399067298912,-1.21114177464806,0.0847533339210136,0.0131317125896085,0.0186899838806912,-0.0236712653897587,0.0246500396871555,-0.0187754992592037,0.0185398414609029,-0.00603628334742623,0.0110059716670564,stop,"E64*,K80T",-1.31032763386572,-1.30538814502875
NHERF3_PDZ2 binding CEP164,2,MNGGVQTWTQPRLCYLVKEGGSYGFSLKTVQGKKGVYMTDITPQGVAMRAGVLADDHLIEVNG*NVEDASHEEVVEKVKRSGSRVMFLLVDKETDKRHVEQKIQFKRETAS*,2,2,FALSE,TRUE,345,385,374,276,14,37,16,-1.06491185282255,0.107699643345435,-0.915478281163642,0.0844826489069484,-1.1958467171617,0.100208115465473,-1.04067858257373,0.0553928250249348,0.00954948897413158,0.0154025439076453,0.0406647521097787,0.0125736580668362,-0.00281302783929185,0.0123527532929,0.0160998731369247,0.00719324933401221,stop,"E64*,K80R",-1.1149915665036,-1.10449324590743
NHERF3_PDZ2 binding CEP164,2,MNGGVQTWTQPRLCYLVKEGGSYGFSLKTVQGKKGVYMTDITPQGVAMRAGVLADDHLIEVNG*NVEDASHEEVVEKVKSSGSRVMFLLVDKETDKRHVEQKIQFKRETAS*,2,2,FALSE,TRUE,222.333333333333,230,263,174,11,11,20,-1.01408163436285,0.114895219506407,-1.19364134612852,0.132932019505712,-0.957939412773693,0.0919329084774047,-1.02811869786619,0.0631619260163068,0.0168189157553297,0.0164316111758136,-0.000734603982189608,0.0197844383553811,0.026514040373028,0.0113326603603419,0.0177308854975892,0.00820213596340696,stop,"E64*,K80S",-1.10059902547795,-1.08969112504725
NHERF3_PDZ2 binding CEP164,2,MNGGVQTWTQPRLCYLVKEGGSYGFSLKTVQGKKGVYMTDITPQGVAMRAGVLADDHLIEVNG*NVEDASHEEVVEKVKMSGSRVMFLLVDKETDKRHVEQKIQFKRETAS*,2,2,FALSE,TRUE,102.666666666667,121,132,55,32,21,28,-0.534406794692305,0.136835156896156,-0.816187598968545,0.122185236112431,-0.571879875302108,0.0842633024945796,-0.626862301356101,0.0618712488331146,0.0854190758851216,0.0195693267566602,0.0554423082505565,0.0181849811715242,0.074103980575034,0.0103872204613925,0.0698375853394021,0.00803453009054811,stop,"E64*,K80M",-0.640793917147019,-0.616800981915784
NHERF3_PDZ2 binding CEP164,2,MNGGVQTWTQPRLCYLVKEGGSYGFSLKTVQGKKGVYMTDITPQGVAMRAGVLADDHLIEVNG*NVEDASHEEVVEKVKISGSRVMFLLVDKETDKRHVEQKIQFKRETAS*,2,2,FALSE,TRUE,92,124,105,47,3,6,5,-1.19793959707521,0.204843703556842,-1.10660460962706,0.187106208683854,-1.03245196184262,0.181154262407673,-1.1056039498503,0.109851565867955,-0.00947532492627073,0.0292954929118869,0.0122191821287085,0.0278472505373749,0.0173288049098317,0.0223310647155148,0.0076687386946499,0.014265199557238,stop,"E64*,K80I",-1.18939041919149,-1.18100932513088
NHERF3_PDZ2 binding CEP164,2,MNGGVQTWTQPRLCYLVKEGGSYGFSLKTVQGKKGVYMTDITPQGVAMRAGVLADDHLIEVNG*NVEDASHEEVVEKVKQSGSRVMFLLVDKETDKRHVEQKIQFKRETAS*,2,2,FALSE,TRUE,126.333333333333,171,124,84,4,1,9,-1.20728934807909,0.188084689481644,-1.66197921284973,0.417551536918527,-1.03035810215001,0.13506519626325,-1.12745541662255,0.106107016020494,-0.0108124690976857,0.0268987212780742,-0.0704379131479565,0.0621447163224977,0.0175869170606553,0.0166496200447148,0.00483113204187552,0.0137789365676848,stop,"E64*,K80Q",-1.21443030923136,-1.2067617949717
NHERF3_PDZ2 binding CEP164,2,MNGGVQTWTQPRLCYLVKEGGSYGFSLKTVQGKKGVYMTDITPQGVAMRAGVLADDHLIEVNG*NVEDASHEEVVEKVKHSGSRVMFLLVDKETDKRHVEQKIQFKRETAS*,2,2,FALSE,TRUE,21,29,27,7,4,3,3,-0.715006363510185,0.193855558287625,-0.917995961550958,0.255179441249986,-0.622529646987645,0.252779407725221,-0.743991854092534,0.131742042155788,0.0595908307580951,0.0277240356190354,0.0402900425957985,0.0379786746920969,0.0678603332310349,0.0311603670685825,0.0546272746748851,0.0171078719413922,stop,"E64*,K80H",-0.775014248967637,-0.754840927048631
NHERF3_PDZ2 binding CEP164,2,MNGGVQTWTQPRLCYLVKEGGSYGFSLKTVQGKKGVYMTDITPQGVAMRAGVLADDHLIEVNG*NVEDASHEEVVEKVKPSGSRVMFLLVDKETDKRHVEQKIQFKRETAS*,2,2,FALSE,TRUE,95,127,101,57,0,2,0,,,-1.36259857104793,0.296557990759082,,,-1.36259857104793,0.296557990759082,,,-0.0258807186169011,0.0441370958538443,,,-0.0257042908798926,0.0385106838036064,stop,"E64*,K80P",-1.48388401647244,-1.48388355781395
NHERF3_PDZ2 binding CEP164,2,MNGGVQTWTQPRLCYLVKEGGSYGFSLKTVQGKKGVYMTDITPQGVAMRAGVLADDHLIEVNG*NVEDASHEEVVEKVKLSGSRVMFLLVDKETDKRHVEQKIQFKRETAS*,2,2,FALSE,TRUE,117.666666666667,89,142,122,7,7,12,-0.655817149554975,0.16898501874225,-1.14669505644305,0.167880801910149,-1.02022236953484,0.117417500699241,-0.962377630056427,0.0836145712685488,0.0680557099209728,0.0241672032521369,0.00625247089826136,0.0249859092549223,0.0188363588234947,0.0144741711953099,0.0262679458845069,0.0108580932425898,stop,"E64*,K80L",-1.02526545056434,-1.01221372347418
NHERF3_PDZ2 binding CEP164,2,MNGGVQTWTQPRLCYLVKEGGSYGFSLKTVQGKKGVYMTDITPQGVAMRAGVLADDHLIEVNG*NVEDASHEEVVEKVKESGSRVMFLLVDKETDKRHVEQKIQFKRETAS*,2,2,FALSE,TRUE,142.666666666667,157,151,120,5,10,11,-1.12168168252493,0.177671902453615,-1.06476712917453,0.153682744250995,-1.07625237499663,0.121682710138251,-1.08298360358039,0.0840498429012159,0.00143061534132011,0.025409548199889,0.0184459065554896,0.0228727946150623,0.0119294847519249,0.0149999477723655,0.0106061911655769,0.0109146171223592,stop,"E64*,K80E",-1.16346945978105,-1.15435071263698
NHERF3_PDZ2 binding CEP164,2,MNGGVQTWTQPRLCYLVKEGGSYGFSLKTVQGKKGVYMTDITPQGVAMRAGVLADDHLIEVNG*NVEDASHEEVVEKVKDSGSRVMFLLVDKETDKRHVEQKIQFKRETAS*,2,2,FALSE,TRUE,126.666666666667,179,116,85,2,5,6,-1.41228228315186,0.233664628730436,-1.18657508626522,0.201281670452615,-1.1531218109372,0.163820903799027,-1.22255054155011,0.111622490120279,-0.0401293041877356,0.0334172852563744,0.000317076291595636,0.0299570022026692,0.00245371351795268,0.0201943644928292,-0.00751781285748798,0.0144951697689556,stop,"E64*,K80D",-1.32340109349638,-1.31883364635954
NHERF3_PDZ2 binding CEP164,2,MNGGVQTWTQPRLCYLVKEGGSYGFSLKTVQGKKGVYMTDITPQGVAMRAGVLADDHLIEVNG*NVEDASHEEVVEKVKASGSRVMFLLVDKETDKRHVEQKIQFKRETAS*,2,2,FALSE,TRUE,174.666666666667,197,168,159,20,14,13,-0.774169980063363,0.111497745521571,-0.997242294208628,0.125172569202124,-1.10896409571209,0.111642527012,-0.95724007591034,0.0667418173857958,0.0511296123790091,0.0159457252378381,0.0284957120109966,0.0186295896833017,0.00789707865480049,0.0137622844893269,0.0269351028298903,0.00866701659005529,stop,"E64*,K80A",-1.01937825808282,-1.00615899453623
NHERF3_PDZ2 binding CEP164,2,MNGGVQTWTQPRLCYLVKEGGSYGFSLKTVQGKKGVYMTDITPQGVAMRAGVLADDHLIEVNG*NVEDASHEEVVEKVKGSGSRVMFLLVDKETDKRHVEQKIQFKRETAS*,2,2,FALSE,TRUE,295.333333333333,303,354,229,15,24,27,-1.00784904035036,0.121116667068417,-1.0567111699321,0.1072873360319,-0.998559578060725,0.0782724385487494,-1.01642264976145,0.0560534399623987,0.0177102632097309,0.0173213645330798,0.0196448850229634,0.0159677081107232,0.0215067525083998,0.00964872075016237,0.0192497210182928,0.00727903603936279,stop,"E64*,K80G",-1.08719636644842,-1.07590705603196
NHERF3_PDZ2 binding CEP164,2,MNGGVQTWTQPRLCYLVKEGGSYGFSLKTVQGKKGVYMTDITPQGVAMRAGVLADDHLIEVNG*NVEDASHEEVVEKVKVSGSRVMFLLVDKETDKRHVEQKIQFKRETAS*,2,2,FALSE,TRUE,228.333333333333,239,275,171,15,13,24,-0.887263404627678,0.117577051047634,-1.1280137048324,0.12869218178327,-0.939803140790067,0.0837431666605146,-0.967276504561604,0.06026826344091,0.0349556828894675,0.016815150310982,0.00903283977184452,0.0191534180160498,0.0287497165198752,0.0103231028037841,0.025631783606163,0.0078263682284348,stop,"E64*,K80V",-1.03087913683114,-1.01798716281643
NHERF3_PDZ2 binding CEP164,2,MNGGVQTWTQPRLCYLVKEGGSYGFSLKTVQGKKGVYMTDITPQGVAMRAGVLADDHLIEVNG*NVEDASHEEVVEKVK*SGSRVMFLLVDKETDKRHVEQKIQFKRETAS*,2,2,FALSE,TRUE,135.666666666667,142,152,113,1,1,0,-1.54034600281348,0.305283571169141,-1.7197264190137,0.417408221316356,,,-1.60285975028037,0.246411658653497,-0.0584441936691973,0.0436597881214318,-0.0790325019068937,0.062123386482576,,,-0.0569043346892626,0.031998738080324,stop,"E64*,K80*",-1.75920253726245,-1.76703703380671
NHERF3_PDZ2 binding CEP164,2,MNGGVQTWTQPRLCYLVKEGGSYGFSLKTVQGKKGVYMTDITPQGVAMRAGVLADDHLIEVNG*NVEDASHEEVVEKVKYSGSRVMFLLVDKETDKRHVEQKIQFKRETAS*,2,2,FALSE,TRUE,76,77,105,46,2,1,0,-1.17823819919621,0.234880387702552,-1.61480517157574,0.417692269810401,,,-1.28312120274842,0.204730976248913,-0.00665775156718304,0.0335911556645528,-0.0634169417143643,0.0621656617744226,,,-0.0153834501151884,0.0265861320106213,stop,"E64*,K80Y",-1.39280982984599,-1.39021760158806
NHERF3_PDZ2 binding CEP164,2,MNGGVQTWTQPRLCYLVKEGGSYGFSLKTVQGKKGVYMTDITPQGVAMRAGVLADDHLIEVNG*NVEDASHEEVVEKVKWSGSRVMFLLVDKETDKRHVEQKIQFKRETAS*,2,2,FALSE,TRUE,122.333333333333,146,151,70,3,2,2,-1.24325272178543,0.204615259350402,-1.52125543888772,0.300929017157784,-1.41920022503533,0.280523765736531,-1.35463564835123,0.144889410389017,-0.0159557307220746,0.0292628222194794,-0.0494938182531355,0.0447876411675799,-0.0303460351915497,0.0345804414626738,-0.0246702347840164,0.0188151742453479,stop,"E64*,K80W",-1.47475919612058,-1.47449906528862
NHERF3_PDZ2 binding CEP164,2,MNGGVQTWTQPRLCYLVKEGGSYGFSLKTVQGKKGVYMTDITPQGVAMRAGVLADDHLIEVNG*NVEDASHEEVVEKVKCSGSRVMFLLVDKETDKRHVEQKIQFKRETAS*,2,2,FALSE,TRUE,98.6666666666667,121,107,68,3,8,6,-1.19114477532285,0.20488126689304,-1.03036043796109,0.167396204374722,-1.08747609213156,0.164588789399052,-1.09195019255531,0.101837134785721,-0.00850357110114713,0.0293008649903558,0.0235666973465726,0.0249137859989718,0.0105459260635576,0.020289022508602,0.00944180010693024,0.0132244546409277,stop,"E64*,K80C",-1.17374439483712,-1.16491804958321
NHERF3_PDZ2 binding CEP164,2,MNGGVQTWTQPRLCYLVKEGGSYGFSLKTVQGKKGVYMTDITPQGVAMRAGVLADDHLIEVNG*NVEDASHEEVVEKVKFSGSRVMFLLVDKETDKRHVEQKIQFKRETAS*,2,2,FALSE,TRUE,97.6666666666667,87,102,104,11,2,1,-0.739146917757081,0.153507818463646,-1.40998456060372,0.301354502144741,-1.73958143016874,0.394655990565369,-0.969821467506352,0.129241358502121,0.056138396421334,0.0219537487832672,-0.0329332345777744,0.0448509666291723,-0.0698397425456065,0.0486496334590665,0.02530129760912,0.0167831360027898,stop,"E64*,K80F",-1.03379544414159,-1.02098646177259
NHERF3_PDZ2 binding CEP164,2,MNGGVQTWTQPRLCYLVKEGGSYGFSLKTVQGKKGVYMTDITPQGVAMRAGVLADDHLIEVNGYNVEDASHEEVVEKVKNSGSRVMFLLVDKETDKRHVEQKIQFKRETAS*,2,2,FALSE,FALSE,53,63,54,42,5,13,34,-0.868346908411143,0.179718756356117,-0.698694463530921,0.143926001227319,-0.435430627106686,0.0812800298108827,-0.54866629891599,0.0658517575275643,0.0376610044161087,0.0257022767190049,0.0729289582231481,0.0214206863749334,0.0909242140674049,0.0100194694933599,0.0799920293891784,0.0085514344279328,missense,"E64Y,K80N",-0.551188064914536,-0.524645145627992
NHERF3_PDZ2 binding CEP164,2,MNGGVQTWTQPRLCYLVKEGGSYGFSLKTVQGKKGVYMTDITPQGVAMRAGVLADDHLIEVNGYNVEDASHEEVVEKVKTSGSRVMFLLVDKETDKRHVEQKIQFKRETAS*,2,2,FALSE,FALSE,148,138,205,101,31,27,46,-0.602689415642548,0.11074117848582,-0.823721303199945,0.0998028356093913,-0.599802691225636,0.0652203528647261,-0.654273486526781,0.0489686063189334,0.0756537133022399,0.0158375256503069,0.0543210576481205,0.0148537805725684,0.0706619074979762,0.00803977726625779,0.0662779999709953,0.00635900759047066,missense,"E64Y,K80T",-0.672204763370294,-0.649105711239744
NHERF3_PDZ2 binding CEP164,2,MNGGVQTWTQPRLCYLVKEGGSYGFSLKTVQGKKGVYMTDITPQGVAMRAGVLADDHLIEVNGYNVEDASHEEVVEKVKRSGSRVMFLLVDKETDKRHVEQKIQFKRETAS*,2,2,FALSE,FALSE,147.666666666667,176,165,102,67,74,61,-0.45883704503939,0.0852125583822377,-0.494569148743204,0.0730102068944833,-0.518308614066221,0.0587003963331193,-0.497767259883504,0.0403064499111669,0.0962265990204164,0.0121865786291932,0.103309183560933,0.0108662002051015,0.0807077628192417,0.00723605578979592,0.0866017207789473,0.00523414979917318,missense,"E64Y,K80R",-0.492862170648862,-0.464659425617866
NHERF3_PDZ2 binding CEP164,2,MNGGVQTWTQPRLCYLVKEGGSYGFSLKTVQGKKGVYMTDITPQGVAMRAGVLADDHLIEVNGYNVEDASHEEVVEKVKSSGSRVMFLLVDKETDKRHVEQKIQFKRETAS*,2,2,FALSE,FALSE,274.666666666667,304,328,192,151,156,104,-0.410733348332625,0.0809868796198137,-0.514566049353638,0.0617924197794758,-0.543911301524188,0.0444521797812227,-0.513501327954084,0.0329612241700806,0.103106095345855,0.0115822479122466,0.100333019887975,0.00919664294955162,0.0775516942679629,0.00547966407329831,0.0845585125724864,0.00428030712827755,missense,"E64Y,K80S",-0.510892051135758,-0.483202396562753
NHERF3_PDZ2 binding CEP164,2,MNGGVQTWTQPRLCYLVKEGGSYGFSLKTVQGKKGVYMTDITPQGVAMRAGVLADDHLIEVNGYNVEDASHEEVVEKVKMSGSRVMFLLVDKETDKRHVEQKIQFKRETAS*,2,2,FALSE,FALSE,223.333333333333,251,244,175,284,306,272,-0.131124717225285,0.127514657517381,-0.230573363799458,0.0850116899142205,-0.24352566063827,0.0326803714717252,-0.235864169832811,0.0296670000854775,0.143094010661175,0.0182363659736582,0.142600005687317,0.0126523959001645,0.114580528682795,0.0040285416449094,0.120612158542951,0.00385252293073948,missense,"E64Y,K80M",-0.192743892808679,-0.156000446426909
NHERF3_PDZ2 binding CEP164,2,MNGGVQTWTQPRLCYLVKEGGSYGFSLKTVQGKKGVYMTDITPQGVAMRAGVLADDHLIEVNGYNVEDASHEEVVEKVKISGSRVMFLLVDKETDKRHVEQKIQFKRETAS*,2,2,FALSE,FALSE,189.666666666667,241,234,94,30,37,4,-0.743471314566699,0.136262499217019,-0.817924482130767,0.105911123725631,-1.30201190822944,0.199124944166599,-0.866661710459003,0.0770996222919565,0.0555199476533971,0.019487428759852,0.0551838057619818,0.0157628847157387,-0.015900115720963,0.0245463283919355,0.0386975064745041,0.0100120693691748,missense,"E64Y,K80I",-0.915583289327113,-0.899410250901386
NHERF3_PDZ2 binding CEP164,2,MNGGVQTWTQPRLCYLVKEGGSYGFSLKTVQGKKGVYMTDITPQGVAMRAGVLADDHLIEVNGYNVEDASHEEVVEKVKQSGSRVMFLLVDKETDKRHVEQKIQFKRETAS*,2,2,FALSE,FALSE,46,56,39,43,58,50,14,-0.155658850395274,0.135587421432986,-0.224320840144597,0.108454376630401,-0.703385188637015,0.114316353016904,-0.376792685269366,0.0680518180222451,0.139585289075397,0.0193908832664162,0.143530576585699,0.016141400219405,0.0578931908122894,0.0140918896598593,0.102311341616733,0.00883713178460355,missense,"E64Y,K80Q",-0.354235776479109,-0.32208803136195
NHERF3_PDZ2 binding CEP164,2,MNGGVQTWTQPRLCYLVKEGGSYGFSLKTVQGKKGVYMTDITPQGVAMRAGVLADDHLIEVNGYNVEDASHEEVVEKVKHSGSRVMFLLVDKETDKRHVEQKIQFKRETAS*,2,2,FALSE,FALSE,27.6666666666667,42,26,15,3,4,8,-0.897578272535192,0.207780880886636,-0.825695711650328,0.226462979583964,-0.558194335893882,0.158397131124768,-0.716667626305251,0.110084069124826,0.033480513604668,0.0297155500391106,0.0540272039744895,0.0337047678656708,0.0757910105247022,0.0195257706823311,0.0581755678562636,0.0142953921660622,missense,"E64Y,K80H",-0.743703048381019,-0.722638679055408
NHERF3_PDZ2 binding CEP164,2,MNGGVQTWTQPRLCYLVKEGGSYGFSLKTVQGKKGVYMTDITPQGVAMRAGVLADDHLIEVNGYNVEDASHEEVVEKVKPSGSRVMFLLVDKETDKRHVEQKIQFKRETAS*,2,2,FALSE,FALSE,99,127,110,60,3,2,2,-1.076349555633,0.205675371674733,-1.29912231534536,0.301980499380806,-1.25456906972009,0.282156415434539,-1.17560493293984,0.145607966944742,0.00791373871286616,0.0294144329965938,-0.0164334682655738,0.0449441345790283,-0.0100517901946466,0.0347816998022757,-0.00142150945143096,0.0189084851834269,missense,"E64Y,K80P",-1.26960548839089,-1.26350713750338
NHERF3_PDZ2 binding CEP164,2,MNGGVQTWTQPRLCYLVKEGGSYGFSLKTVQGKKGVYMTDITPQGVAMRAGVLADDHLIEVNGYNVEDASHEEVVEKVKLSGSRVMFLLVDKETDKRHVEQKIQFKRETAS*,2,2,FALSE,FALSE,205.666666666667,218,218,181,34,80,40,-0.689119664862552,0.10346909146295,-0.597110913157808,0.0792545130017891,-0.790266182986375,0.0668343861905582,-0.705900549312084,0.0458117228389354,0.0632929879812653,0.0147975162668894,0.0880477647962419,0.0117955480756257,0.0471832848924513,0.00823874074728834,0.0595737682436874,0.00594905828783394,missense,"E64Y,K80L",-0.731364909858344,-0.70994942444242
NHERF3_PDZ2 binding CEP164,2,MNGGVQTWTQPRLCYLVKEGGSYGFSLKTVQGKKGVYMTDITPQGVAMRAGVLADDHLIEVNGYNVEDASHEEVVEKVKESGSRVMFLLVDKETDKRHVEQKIQFKRETAS*,2,2,FALSE,FALSE,68,89,75,40,39,45,13,-0.394304482159527,0.13609130535388,-0.439679027502157,0.105559716879405,-0.703910990465813,0.118612768697505,-0.515703666658511,0.0682287704996822,0.105455651247098,0.0194629456611915,0.111478548805295,0.0157105843962773,0.0578283747019182,0.0146215130611145,0.084272519370086,0.00886011063231358,missense,"E64Y,K80E",-0.513415740715234,-0.485797904757062
NHERF3_PDZ2 binding CEP164,2,MNGGVQTWTQPRLCYLVKEGGSYGFSLKTVQGKKGVYMTDITPQGVAMRAGVLADDHLIEVNGYNVEDASHEEVVEKVKDSGSRVMFLLVDKETDKRHVEQKIQFKRETAS*,2,2,FALSE,FALSE,102,77,128,101,21,53,44,-0.525869464046449,0.142644167731538,-0.544881795691805,0.100681722251093,-0.617714710620515,0.0661690222238886,-0.58661675742068,0.0515577707462845,0.0866400326686564,0.0204000959372505,0.0958210895279684,0.0149845863682584,0.0684538751890679,0.00815672067444217,0.0750638259577514,0.00669523354183364,missense,"E64Y,K80D",-0.594676006379711,-0.56937065757067
NHERF3_PDZ2 binding CEP164,2,MNGGVQTWTQPRLCYLVKEGGSYGFSLKTVQGKKGVYMTDITPQGVAMRAGVLADDHLIEVNGYNVEDASHEEVVEKVKASGSRVMFLLVDKETDKRHVEQKIQFKRETAS*,2,2,FALSE,FALSE,104.666666666667,103,134,77,46,153,60,-0.412692255768868,0.11256753684405,-0.260268199938146,0.0709773177973819,-0.446555469268739,0.0608385773035534,-0.374146544380471,0.042733845401672,0.102825944392143,0.0160987202460356,0.138180486167163,0.0105636427838385,0.0895528437945288,0.00749963146827923,0.10265496646667,0.00554936862015947,missense,"E64Y,K80A",-0.351203527999933,-0.31896949180824
NHERF3_PDZ2 binding CEP164,2,MNGGVQTWTQPRLCYLVKEGGSYGFSLKTVQGKKGVYMTDITPQGVAMRAGVLADDHLIEVNGYNVEDASHEEVVEKVKGSGSRVMFLLVDKETDKRHVEQKIQFKRETAS*,2,2,FALSE,FALSE,327.333333333333,319,416,247,69,138,43,-0.596685302596664,0.0962331091914668,-0.607776531221811,0.0676866192007818,-0.886282079483754,0.0629090036248349,-0.727264569642744,0.0415609469472629,0.0765123848070198,0.0137626703640669,0.0864603875496319,0.0100738840050833,0.03534731056922,0.00775485496429167,0.0567994608321017,0.00539705735922913,missense,"E64Y,K80G",-0.75584622845653,-0.735127427135707
NHERF3_PDZ2 binding CEP164,2,MNGGVQTWTQPRLCYLVKEGGSYGFSLKTVQGKKGVYMTDITPQGVAMRAGVLADDHLIEVNGYNVEDASHEEVVEKVKVSGSRVMFLLVDKETDKRHVEQKIQFKRETAS*,2,2,FALSE,FALSE,362,441,403,242,67,159,70,-0.764775584629896,0.102692692626591,-0.594932627271323,0.071530596877429,-0.681880911405167,0.0518131726521536,-0.668100916304086,0.0388438084775936,0.0524731413235354,0.0146864804565989,0.0883719618031167,0.0106459879997858,0.0605440442901064,0.00638706092936168,0.0644823856474448,0.00504421284410339,missense,"E64Y,K80V",-0.68804980136094,-0.665401663910908
NHERF3_PDZ2 binding CEP164,2,MNGGVQTWTQPRLCYLVKEGGSYGFSLKTVQGKKGVYMTDITPQGVAMRAGVLADDHLIEVNGYNVEDASHEEVVEKVK*SGSRVMFLLVDKETDKRHVEQKIQFKRETAS*,2,2,FALSE,TRUE,95.6666666666667,71,143,73,5,1,0,-0.901513676873599,0.179335337385596,-1.70241467911348,0.417448171369952,,,-1.02629514861012,0.164773814693043,0.0329176961594679,0.0256474424842291,-0.0764559740533801,0.0621293322989084,,,0.0179676895325135,0.0213973404004912,stop,"E64Y,K80*",-1.09850939582837,-1.08754202916689
NHERF3_PDZ2 binding CEP164,2,MNGGVQTWTQPRLCYLVKEGGSYGFSLKTVQGKKGVYMTDITPQGVAMRAGVLADDHLIEVNGYNVEDASHEEVVEKVKYSGSRVMFLLVDKETDKRHVEQKIQFKRETAS*,2,2,FALSE,FALSE,58,68,77,29,0,2,2,,,-1.33023645334899,0.301779612297602,-1.15996365523405,0.283593563640041,-1.23981521443955,0.206661206341413,,,-0.0210642242535036,0.0449142363037382,0.0016103126189857,0.0349588584799481,-0.00975978366702851,0.0268367894977799,missense,"E64Y,K80Y",-1.34318491465729,-1.33918047124461
NHERF3_PDZ2 binding CEP164,2,MNGGVQTWTQPRLCYLVKEGGSYGFSLKTVQGKKGVYMTDITPQGVAMRAGVLADDHLIEVNGYNVEDASHEEVVEKVKWSGSRVMFLLVDKETDKRHVEQKIQFKRETAS*,2,2,FALSE,FALSE,95,93,100,92,3,4,6,-1.11812469336774,0.205348146932212,-1.20776908513602,0.221343399330411,-1.1764029062762,0.163586484037593,-1.1673000144314,0.110773614928489,0.00193931416306939,0.0293676353164178,-0.00283725300937041,0.0329428143475607,-0.000416170081547484,0.0201654673374789,-0.000343042167933516,0.0143849358008332,missense,"E64Y,K80W",-1.26008877043284,-1.25371959483414
NHERF3_PDZ2 binding CEP164,2,MNGGVQTWTQPRLCYLVKEGGSYGFSLKTVQGKKGVYMTDITPQGVAMRAGVLADDHLIEVNGYNVEDASHEEVVEKVKCSGSRVMFLLVDKETDKRHVEQKIQFKRETAS*,2,2,FALSE,FALSE,108.333333333333,89,145,91,10,42,29,-0.771895659847005,0.155706548170907,-0.64623086745463,0.104355185257697,-0.709686915677305,0.0793271259248444,-0.698518179292334,0.0585220071054308,0.0514548717383194,0.0222681976505537,0.080737180699061,0.0155313124518247,0.0571163707006017,0.00977873310392753,0.0605324344284161,0.00759960136437712,missense,"E64Y,K80C",-0.722905352637093,-0.701249126962673
NHERF3_PDZ2 binding CEP164,2,MNGGVQTWTQPRLCYLVKEGGSYGFSLKTVQGKKGVYMTDITPQGVAMRAGVLADDHLIEVNGYNVEDASHEEVVEKVKFSGSRVMFLLVDKETDKRHVEQKIQFKRETAS*,2,2,FALSE,FALSE,55,49,72,44,3,8,1,-0.940346045869124,0.207149895339518,-0.917995961550958,0.168485714833079,-1.48652222213643,0.396077750826092,-0.981856101061634,0.124125232398089,0.0273641283860531,0.0296253103475695,0.0402900425957985,0.0250759392001423,-0.0386448842170235,0.0488248952495989,0.0237384937664265,0.0161187616786063,missense,"E64Y,K80F",-1.0475860927985,-1.03516956174056
NHERF3_PDZ2 binding CEP164,2,MNGGVQTWTQPRLCYLVKEGGSYGFSLKTVQGKKGVYMTDITPQGVAMRAGVLADDHLIEVNGWNVEDASHEEVVEKVKNSGSRVMFLLVDKETDKRHVEQKIQFKRETAS*,2,2,FALSE,FALSE,159,135,210,132,44,126,94,-0.476430014142101,0.134171023469858,-0.439679027502157,0.0897870472446896,-0.473144703414061,0.0480223009156673,-0.466672796075101,0.0403824506831026,0.0937105602420778,0.0191883186975827,0.111478548805295,0.0133631182910594,0.0862751626594366,0.00591975642903927,0.0906396125272122,0.00524401917308333,missense,"E64W,K80N",-0.457230605833283,-0.428013865400405
NHERF3_PDZ2 binding CEP164,2,MNGGVQTWTQPRLCYLVKEGGSYGFSLKTVQGKKGVYMTDITPQGVAMRAGVLADDHLIEVNGWNVEDASHEEVVEKVKTSGSRVMFLLVDKETDKRHVEQKIQFKRETAS*,2,2,FALSE,FALSE,174.333333333333,217,202,104,25,23,23,-0.753047610060567,0.116613401031363,-0.886359246453259,0.108223780364986,-0.817088107412807,0.0869771915758033,-0.821227645216173,0.0586106296191697,0.0541504044753962,0.0166773349828512,0.0449985743847876,0.0161070802894509,0.0438769197967553,0.0107217642468827,0.0445975225759096,0.00761110978334011,missense,"E64W,K80T",-0.863519782121767,-0.84586513161458
NHERF3_PDZ2 binding CEP164,2,MNGGVQTWTQPRLCYLVKEGGSYGFSLKTVQGKKGVYMTDITPQGVAMRAGVLADDHLIEVNGWNVEDASHEEVVEKVKRSGSRVMFLLVDKETDKRHVEQKIQFKRETAS*,2,2,FALSE,FALSE,281.333333333333,367,301,176,121,220,138,-0.524653903176338,0.0882488369787312,-0.363321160435405,0.0568669330524039,-0.441020102778496,0.0403639902845845,-0.428382083833029,0.03083992833416,0.0868138747454983,0.0126208086131156,0.122842985451544,0.00846357661320657,0.0902351938848597,0.00497570891924697,0.0956120009224629,0.00400483806072033,missense,"E64W,K80R",-0.413352763028372,-0.382887356389591
NHERF3_PDZ2 binding CEP164,2,MNGGVQTWTQPRLCYLVKEGGSYGFSLKTVQGKKGVYMTDITPQGVAMRAGVLADDHLIEVNGWNVEDASHEEVVEKVKSSGSRVMFLLVDKETDKRHVEQKIQFKRETAS*,2,2,FALSE,FALSE,367.333333333333,394,411,297,114,201,115,-0.500050101224378,0.0788020880733769,-0.493333143953345,0.0561817334909492,-0.651900398102282,0.0404961237272694,-0.583228056343885,0.0303220484212428,0.0903325599341259,0.0112697923954246,0.103493139696278,0.00836159750738134,0.0642397717539429,0.00499199713913462,0.0755038788301739,0.00393758676351689,missense,"E64W,K80S",-0.59079284818144,-0.565376993292237
NHERF3_PDZ2 binding CEP164,2,MNGGVQTWTQPRLCYLVKEGGSYGFSLKTVQGKKGVYMTDITPQGVAMRAGVLADDHLIEVNGWNVEDASHEEVVEKVKMSGSRVMFLLVDKETDKRHVEQKIQFKRETAS*,2,2,FALSE,FALSE,90.3333333333333,99,111,61,69,143,164,-0.265554665082083,0.13257208859405,-0.222944353643371,0.0908070704590875,-0.0823186298556741,0.0485667648092244,-0.127956370192811,0.0407526682198283,0.123868662182298,0.0189596488165591,0.143735440789461,0.0135149296189949,0.134452678469151,0.00598687303055165,0.134624942825857,0.00529209520185228,missense,"E64W,K80M",-0.069090892047168,-0.0288285551858467
NHERF3_PDZ2 binding CEP164,2,MNGGVQTWTQPRLCYLVKEGGSYGFSLKTVQGKKGVYMTDITPQGVAMRAGVLADDHLIEVNGWNVEDASHEEVVEKVKISGSRVMFLLVDKETDKRHVEQKIQFKRETAS*,2,2,FALSE,FALSE,114.333333333333,108,121,114,5,20,3,-1.0178868273849,0.178296791996371,-0.805346834810646,0.124028863305942,-1.44339352589561,0.228912107424005,-0.968589222583474,0.0930296826861701,0.0162747203357474,0.0254989160781915,0.0570557527088946,0.0184593705074868,-0.0333283672659498,0.0282182214048407,0.0254613155350308,0.0120807289161444,missense,"E64W,K80I",-1.03238339809028,-1.01953423201869
NHERF3_PDZ2 binding CEP164,2,MNGGVQTWTQPRLCYLVKEGGSYGFSLKTVQGKKGVYMTDITPQGVAMRAGVLADDHLIEVNGWNVEDASHEEVVEKVKQSGSRVMFLLVDKETDKRHVEQKIQFKRETAS*,2,2,FALSE,FALSE,73.3333333333333,79,92,49,36,48,41,-0.383443815742343,0.137094109018519,-0.479320005476001,0.103498631945199,-0.425704582797236,0.0744101415525069,-0.434130407083264,0.0552859904143285,0.107008877294657,0.0196063605045054,0.10557873258354,0.0154038305533911,0.0921231531484602,0.00917261158757732,0.0948655301950207,0.00717937591283813,missense,"E64W,K80Q",-0.419939844051339,-0.38966189114645
NHERF3_PDZ2 binding CEP164,2,MNGGVQTWTQPRLCYLVKEGGSYGFSLKTVQGKKGVYMTDITPQGVAMRAGVLADDHLIEVNGWNVEDASHEEVVEKVKHSGSRVMFLLVDKETDKRHVEQKIQFKRETAS*,2,2,FALSE,FALSE,55,60,55,50,15,9,0,-0.550010018293345,0.14864979304507,-0.808197433016622,0.162508247413535,,,-0.667627259047787,0.109684021600091,0.0831875983318952,0.0212589837172951,0.0566314946204987,0.0241863052645186,,,0.0645438942406947,0.014243442448936,missense,"E64W,K80H",-0.687507031132381,-0.664843447644015
NHERF3_PDZ2 binding CEP164,2,MNGGVQTWTQPRLCYLVKEGGSYGFSLKTVQGKKGVYMTDITPQGVAMRAGVLADDHLIEVNGWNVEDASHEEVVEKVKPSGSRVMFLLVDKETDKRHVEQKIQFKRETAS*,2,2,FALSE,FALSE,53,51,70,38,0,4,0,,,-1.10660460962706,0.222121847824149,,,-1.10660460962706,0.222121847824149,,,0.0122191821287085,0.0330586718083477,,,0.00753879415274364,0.0288444908381436,missense,"E64W,K80P",-1.1905370887052,-1.18218862631879
NHERF3_PDZ2 binding CEP164,2,MNGGVQTWTQPRLCYLVKEGGSYGFSLKTVQGKKGVYMTDITPQGVAMRAGVLADDHLIEVNGWNVEDASHEEVVEKVKLSGSRVMFLLVDKETDKRHVEQKIQFKRETAS*,2,2,FALSE,FALSE,291.666666666667,299,328,248,53,52,92,-0.614401417655785,0.0983998300028499,-0.829900192360042,0.0893280486332935,-0.664845216323982,0.045107937868694,-0.686336422335559,0.0372660758526104,0.073978734447605,0.0140725415149481,0.0534014458634865,0.0132948049549186,0.0626440512359856,0.00556050001993527,0.0621143435489018,0.00483933027765545,missense,"E64W,K80L",-0.708946113293154,-0.68689263859019
NHERF3_PDZ2 binding CEP164,2,MNGGVQTWTQPRLCYLVKEGGSYGFSLKTVQGKKGVYMTDITPQGVAMRAGVLADDHLIEVNGWNVEDASHEEVVEKVKESGSRVMFLLVDKETDKRHVEQKIQFKRETAS*,2,2,FALSE,FALSE,195,244,218,123,67,110,68,-0.523980815813559,0.130945075637267,-0.488801013935484,0.0907789982457983,-0.547623640214425,0.0546243705507578,-0.531079976074495,0.0440734702506627,0.086910135581067,0.0187269633802222,0.104167662262702,0.0135107515964584,0.0770940706137591,0.00673360006880833,0.0822757692961133,0.0057233307812966,missense,"E64W,K80E",-0.531035660742026,-0.503919248675315
NHERF3_PDZ2 binding CEP164,2,MNGGVQTWTQPRLCYLVKEGGSYGFSLKTVQGKKGVYMTDITPQGVAMRAGVLADDHLIEVNGWNVEDASHEEVVEKVKDSGSRVMFLLVDKETDKRHVEQKIQFKRETAS*,2,2,FALSE,FALSE,108.333333333333,140,117,68,15,117,45,-0.785085483934969,0.146163189854194,-0.294792465709625,0.0920259287911313,-0.494719741665056,0.068644561688317,-0.468159779039113,0.0514951088178638,0.0495685438143041,0.0209033649460656,0.13304219660788,0.0136963338256257,0.0836155864009524,0.00846188286743301,0.0904465146086505,0.00668709633499001,missense,"E64W,K80D",-0.458934559636388,-0.429766309954065
NHERF3_PDZ2 binding CEP164,2,MNGGVQTWTQPRLCYLVKEGGSYGFSLKTVQGKKGVYMTDITPQGVAMRAGVLADDHLIEVNGWNVEDASHEEVVEKVKASGSRVMFLLVDKETDKRHVEQKIQFKRETAS*,2,2,FALSE,FALSE,118,103,131,120,55,125,80,-0.327785309884739,0.100477774001506,-0.298615781827558,0.0722315150555617,-0.484447908792723,0.0522066241969508,-0.406689414057065,0.0389953558508528,0.114968816192096,0.0143697163493556,0.132473167698745,0.0107503065269473,0.0848818053768151,0.00643556208960218,0.0984289863776849,0.00506389261384392,missense,"E64W,K80A",-0.388494840605013,-0.357322032560538
NHERF3_PDZ2 binding CEP164,2,MNGGVQTWTQPRLCYLVKEGGSYGFSLKTVQGKKGVYMTDITPQGVAMRAGVLADDHLIEVNGWNVEDASHEEVVEKVKGSGSRVMFLLVDKETDKRHVEQKIQFKRETAS*,2,2,FALSE,FALSE,325,320,406,249,95,101,60,-0.521030846687065,0.0968928346125428,-0.707830534747173,0.0755795986655674,-0.789255356628668,0.0542107389885287,-0.720389055759706,0.0401011026999711,0.0873320221127733,0.0138570202565036,0.0715692253426848,0.0112486059888611,0.0473078904551916,0.00668261129790252,0.0576923072546824,0.00520748364359237,missense,"E64W,K80G",-0.74796748450798,-0.727024471587756
NHERF3_PDZ2 binding CEP164,2,MNGGVQTWTQPRLCYLVKEGGSYGFSLKTVQGKKGVYMTDITPQGVAMRAGVLADDHLIEVNGWNVEDASHEEVVEKVKVSGSRVMFLLVDKETDKRHVEQKIQFKRETAS*,2,2,FALSE,FALSE,270.333333333333,234,323,254,53,90,59,-0.622424690834029,0.103248487877822,-0.651949434581924,0.0739588127828806,-0.654324265875236,0.0576170924474724,-0.648394486917862,0.041599759904065,0.0728312950172388,0.01476596689216,0.0798860792170272,0.0110073824032831,0.063940979181357,0.0071025158506555,0.0670414401819338,0.00540209756570969,missense,"E64W,K80V",-0.665467938548141,-0.642177171306894
NHERF3_PDZ2 binding CEP164,2,MNGGVQTWTQPRLCYLVKEGGSYGFSLKTVQGKKGVYMTDITPQGVAMRAGVLADDHLIEVNGWNVEDASHEEVVEKVK*SGSRVMFLLVDKETDKRHVEQKIQFKRETAS*,2,2,FALSE,TRUE,142.333333333333,118,176,133,1,1,2,-1.48897983547831,0.30546408956618,-1.76130787525684,0.417321649747065,-1.60802468121085,0.279487704670971,-1.59450222279915,0.184865316259642,-0.0510981187596482,0.0436856047578678,-0.0852211219310863,0.0621105019278816,-0.0536226122628529,0.0344527251925913,-0.0558190356643219,0.0240063999708994,stop,"E64W,K80*",-1.74962553397402,-1.75718749022013
NHERF3_PDZ2 binding CEP164,2,MNGGVQTWTQPRLCYLVKEGGSYGFSLKTVQGKKGVYMTDITPQGVAMRAGVLADDHLIEVNGWNVEDASHEEVVEKVKYSGSRVMFLLVDKETDKRHVEQKIQFKRETAS*,2,2,FALSE,FALSE,65.3333333333333,74,69,53,3,2,0,-1.05471980000638,0.205864937285736,-1.29912231534536,0.301980499380806,,,-1.13226467110972,0.170099329829142,0.0110070939961522,0.0294415435102052,-0.0164334682655738,0.0449441345790283,,,0.00420660771726622,0.0220889057465226,missense,"E64W,K80Y",-1.21994129871264,-1.21242961500541
NHERF3_PDZ2 binding CEP164,2,MNGGVQTWTQPRLCYLVKEGGSYGFSLKTVQGKKGVYMTDITPQGVAMRAGVLADDHLIEVNGWNVEDASHEEVVEKVKWSGSRVMFLLVDKETDKRHVEQKIQFKRETAS*,2,2,FALSE,FALSE,91,80,116,77,2,5,4,-1.18884234423322,0.234800573537092,-1.18657508626522,0.201281670452615,-1.24332492228931,0.199629972448153,-1.20814849969229,0.121344646151974,-0.00817429149676993,0.033579741131043,0.000317076291595636,0.0299570022026692,-0.00866571304354699,0.0246085837266356,-0.00564758006189411,0.0157576779073051,missense,"E64W,K80W",-1.30689759978458,-1.30186049977604
NHERF3_PDZ2 binding CEP164,2,MNGGVQTWTQPRLCYLVKEGGSYGFSLKTVQGKKGVYMTDITPQGVAMRAGVLADDHLIEVNGWNVEDASHEEVVEKVKCSGSRVMFLLVDKETDKRHVEQKIQFKRETAS*,2,2,FALSE,FALSE,112.666666666667,144,119,75,19,27,23,-0.727317227523869,0.142365981917163,-0.715500217153303,0.11499999575103,-0.720992550420443,0.0888109550984949,-0.720582408955628,0.0630268794525537,0.0578302063249795,0.0203603115044772,0.07042773693881,0.0171155928817253,0.0557227139478236,0.0109478140861408,0.0576671986283004,0.00818459897004474,missense,"E64W,K80C",-0.748189050539002,-0.727252342897197
NHERF3_PDZ2 binding CEP164,2,MNGGVQTWTQPRLCYLVKEGGSYGFSLKTVQGKKGVYMTDITPQGVAMRAGVLADDHLIEVNGWNVEDASHEEVVEKVKFSGSRVMFLLVDKETDKRHVEQKIQFKRETAS*,2,2,FALSE,FALSE,129,116,149,122,11,3,4,-0.818961821464551,0.152785671848605,-1.40247068718025,0.25034738646789,-1.37871393618456,0.198598587087881,-1.09825753568269,0.109012793121118,0.0447237573319939,0.0218504717936652,-0.0318149354192306,0.0372595139487208,-0.0253552504073467,0.0244814438353586,0.00862273569326377,0.0141562774811414,missense,"E64W,K80F",-1.18097206426541,-1.17235140247235
NHERF3_PDZ2 binding CEP164,2,MNGGVQTWTQPRLCYLVKEGGSYGFSLKTVQGKKGVYMTDITPQGVAMRAGVLADDHLIEVNGCNVEDASHEEVVEKVKNSGSRVMFLLVDKETDKRHVEQKIQFKRETAS*,2,2,FALSE,FALSE,112,125,124,87,89,125,47,-0.259635182465593,0.131007436013247,-0.292514283710131,0.0913146484151515,-0.554414591674037,0.0654996859638016,-0.436285266524546,0.0493094776506918,0.124715230360974,0.0187358817795714,0.133381261277919,0.0135904730796272,0.0762569433250661,0.00807421093306603,0.094585702595798,0.0064032727543985,missense,"E64C,K80N",-0.422409126503791,-0.392201443907425
NHERF3_PDZ2 binding CEP164,2,MNGGVQTWTQPRLCYLVKEGGSYGFSLKTVQGKKGVYMTDITPQGVAMRAGVLADDHLIEVNGCNVEDASHEEVVEKVKTSGSRVMFLLVDKETDKRHVEQKIQFKRETAS*,2,2,FALSE,FALSE,149.333333333333,131,202,115,13,68,36,-0.760681357192809,0.123296149191235,-0.600411895023731,0.0822459295572118,-0.714588454413522,0.0711230110976469,-0.680922138934277,0.0493082656268274,0.0530586726763678,0.0176330607286276,0.0875564755456805,0.0122407643347038,0.0565121531830599,0.00876740377220379,0.062817436241013,0.00640311536235627,missense,"E64C,K80T",-0.702741813031492,-0.680511777687147
NHERF3_PDZ2 binding CEP164,2,MNGGVQTWTQPRLCYLVKEGGSYGFSLKTVQGKKGVYMTDITPQGVAMRAGVLADDHLIEVNGCNVEDASHEEVVEKVKRSGSRVMFLLVDKETDKRHVEQKIQFKRETAS*,2,2,FALSE,FALSE,296,340,313,235,155,316,246,-0.38065244932677,0.0776917365782721,-0.293873218486277,0.0539978247948885,-0.352159306425977,0.0320441753370041,-0.341859559557913,0.025971770570004,0.10740808143724,0.011110996719552,0.133179009319304,0.00803656365074053,0.101189151951574,0.00395011711949446,0.106847717639183,0.00337266462347249,missense,"E64C,K80R",-0.314205437294998,-0.280918517401807
NHERF3_PDZ2 binding CEP164,2,MNGGVQTWTQPRLCYLVKEGGSYGFSLKTVQGKKGVYMTDITPQGVAMRAGVLADDHLIEVNGCNVEDASHEEVVEKVKSSGSRVMFLLVDKETDKRHVEQKIQFKRETAS*,2,2,FALSE,FALSE,191.333333333333,249,224,101,85,128,172,-0.465661781372389,0.0812755530058098,-0.448668682175471,0.0617453366760205,-0.215551658234327,0.0434497112409466,-0.32050281662543,0.0325579993585092,0.0952505669950366,0.011623532213333,0.110140607281638,0.00918963551250708,0.118028911567812,0.00535608878696143,0.109621080016108,0.0042279448122919,missense,"E64C,K80S",-0.289732457965385,-0.255749091294203
NHERF3_PDZ2 binding CEP164,2,MNGGVQTWTQPRLCYLVKEGGSYGFSLKTVQGKKGVYMTDITPQGVAMRAGVLADDHLIEVNGCNVEDASHEEVVEKVKMSGSRVMFLLVDKETDKRHVEQKIQFKRETAS*,2,2,FALSE,FALSE,75.3333333333333,82,82,62,128,204,198,-0.0418469422583606,0.131233937495754,-0.0362899269888769,0.090291914755652,-0.0316774199640888,0.0466245573022777,-0.0334819866768299,0.0395057188267041,0.155861971688627,0.0187682746354908,0.171515452043606,0.0134382583527647,0.14069527039236,0.00574745519432663,0.146893278950646,0.00513016777013888,missense,"E64C,K80M",0.0391685762750319,0.0825117377831808
NHERF3_PDZ2 binding CEP164,2,MNGGVQTWTQPRLCYLVKEGGSYGFSLKTVQGKKGVYMTDITPQGVAMRAGVLADDHLIEVNGCNVEDASHEEVVEKVKISGSRVMFLLVDKETDKRHVEQKIQFKRETAS*,2,2,FALSE,FALSE,43,31,56,42,9,10,14,-0.508523731551914,0.163456239347502,-0.783424432284722,0.156599286454009,-0.696462844669425,0.114523816373914,-0.673878730276315,0.0804648219206803,0.089120713180294,0.023376511057269,0.0603184912348623,0.0233068672308319,0.0587465149851174,0.0141174638726319,0.0637320852883447,0.0104490703702474,missense,"E64C,K80I",-0.69467067619938,-0.672210954180367
NHERF3_PDZ2 binding CEP164,2,MNGGVQTWTQPRLCYLVKEGGSYGFSLKTVQGKKGVYMTDITPQGVAMRAGVLADDHLIEVNGCNVEDASHEEVVEKVKQSGSRVMFLLVDKETDKRHVEQKIQFKRETAS*,2,2,FALSE,FALSE,53.6666666666667,58,65,38,69,38,44,-0.117213198745153,0.134629043473983,-0.447046510143515,0.109513205581876,-0.33013774434891,0.0760642497760868,-0.323716220784954,0.0566691583826021,0.145083550900645,0.0192538219156528,0.110382037169541,0.0162989870536172,0.103903771642791,0.0093765151408048,0.109203791002234,0.00735899253398233,missense,"E64C,K80Q",-0.293414741065497,-0.259536164014173
NHERF3_PDZ2 binding CEP164,2,MNGGVQTWTQPRLCYLVKEGGSYGFSLKTVQGKKGVYMTDITPQGVAMRAGVLADDHLIEVNGCNVEDASHEEVVEKVKHSGSRVMFLLVDKETDKRHVEQKIQFKRETAS*,2,2,FALSE,FALSE,41,59,37,27,2,9,15,-1.10436445086293,0.235528718181632,-0.695761323285228,0.164685801519439,-0.546185074781117,0.116241713374378,-0.667026494401051,0.0880774207428479,0.00390721983830419,0.0336838759221182,0.0733655011463232,0.0245103933595762,0.0772714039945018,0.0143292307313416,0.0646219088552786,0.0114376338057286,missense,"E64C,K80H",-0.686818606833413,-0.664135432314529
NHERF3_PDZ2 binding CEP164,2,MNGGVQTWTQPRLCYLVKEGGSYGFSLKTVQGKKGVYMTDITPQGVAMRAGVLADDHLIEVNGCNVEDASHEEVVEKVKPSGSRVMFLLVDKETDKRHVEQKIQFKRETAS*,2,2,FALSE,FALSE,63.6666666666667,82,54,55,4,0,0,-1.00338540379682,0.189379026057989,,,,,-1.00338540379682,0.189379026057989,0.0183486251937457,0.0270838293743424,,,,,0.0209427229695421,0.0245925451979439,missense,"E64C,K80P",-1.07225681072983,-1.06054235365244
NHERF3_PDZ2 binding CEP164,2,MNGGVQTWTQPRLCYLVKEGGSYGFSLKTVQGKKGVYMTDITPQGVAMRAGVLADDHLIEVNGCNVEDASHEEVVEKVKLSGSRVMFLLVDKETDKRHVEQKIQFKRETAS*,2,2,FALSE,FALSE,145.666666666667,172,172,93,61,62,44,-0.505485601108167,0.102509279522724,-0.594413188377628,0.0839326100662975,-0.581275738736548,0.0675717367083579,-0.569551767606308,0.0468227087651273,0.089555208004078,0.0146602498369069,0.0884492705418984,0.0124917950997618,0.0729457432163101,0.00832963467333878,0.0772798661499947,0.00608034377177527,missense,"E64C,K80L",-0.575121004743578,-0.54925916390716
NHERF3_PDZ2 binding CEP164,2,MNGGVQTWTQPRLCYLVKEGGSYGFSLKTVQGKKGVYMTDITPQGVAMRAGVLADDHLIEVNGCNVEDASHEEVVEKVKESGSRVMFLLVDKETDKRHVEQKIQFKRETAS*,2,2,FALSE,FALSE,48,64,53,27,23,26,27,-0.449325026743919,0.142238119097357,-0.496793959926849,0.119608991663231,-0.373266440589734,0.0944558167269314,-0.426824356261093,0.0657368033564198,0.0975869496668564,0.0203420253464636,0.102978062136021,0.0178015554951288,0.0985872546917175,0.011643661750222,0.095814285655447,0.00853650660985068,missense,"E64C,K80E",-0.411567742026355,-0.381051537644121
NHERF3_PDZ2 binding CEP164,2,MNGGVQTWTQPRLCYLVKEGGSYGFSLKTVQGKKGVYMTDITPQGVAMRAGVLADDHLIEVNGCNVEDASHEEVVEKVKDSGSRVMFLLVDKETDKRHVEQKIQFKRETAS*,2,2,FALSE,FALSE,120,149,121,90,28,43,30,-0.629204941063452,0.137651547389895,-0.588235557203402,0.104439106280884,-0.696462844669425,0.078263609147713,-0.652682655227041,0.0570065629219116,0.0718616251221533,0.0196860819290545,0.0893686950989255,0.0155438025224347,0.0587465149851174,0.00964763234118252,0.0664845835164676,0.00740280750418087,missense,"E64C,K80D",-0.670381808360791,-0.647230878968969
NHERF3_PDZ2 binding CEP164,2,MNGGVQTWTQPRLCYLVKEGGSYGFSLKTVQGKKGVYMTDITPQGVAMRAGVLADDHLIEVNGCNVEDASHEEVVEKVKASGSRVMFLLVDKETDKRHVEQKIQFKRETAS*,2,2,FALSE,FALSE,59.6666666666667,42,107,30,13,86,26,-0.461258453017119,0.129525525952374,-0.369822856725591,0.0861722284865272,-0.41022405776185,0.09467580465547,-0.402380649816781,0.0571813651970968,0.0958803040695996,0.0185239480714293,0.121875329878892,0.0128251203041736,0.0940314527479329,0.011670779879288,0.0989885176073683,0.007425507129069,missense,"E64C,K80A",-0.383557369637553,-0.352244052107069
NHERF3_PDZ2 binding CEP164,2,MNGGVQTWTQPRLCYLVKEGGSYGFSLKTVQGKKGVYMTDITPQGVAMRAGVLADDHLIEVNGCNVEDASHEEVVEKVKGSGSRVMFLLVDKETDKRHVEQKIQFKRETAS*,2,2,FALSE,FALSE,204.666666666667,236,227,151,66,90,76,-0.550611210333299,0.0987358872227454,-0.556744768783084,0.0764461223994356,-0.574800812455661,0.0511160353102483,-0.566313876714002,0.0390310560076626,0.083101619525423,0.0141206023619865,0.094055508438411,0.0113775717975499,0.0737439137693236,0.00630112412119177,0.077700334983173,0.00506852859565348,missense,"E64C,K80G",-0.571410661966617,-0.545443232994098
NHERF3_PDZ2 binding CEP164,2,MNGGVQTWTQPRLCYLVKEGGSYGFSLKTVQGKKGVYMTDITPQGVAMRAGVLADDHLIEVNGCNVEDASHEEVVEKVKVSGSRVMFLLVDKETDKRHVEQKIQFKRETAS*,2,2,FALSE,FALSE,160.666666666667,158,213,111,49,90,49,-0.481774751837779,0.101131988765254,-0.513832759787576,0.0793430296812994,-0.613691473720829,0.0627685787707237,-0.557346719842934,0.0442618264530845,0.092946188564741,0.0144632781413045,0.1004421562892,0.0118087221235015,0.0689498235723885,0.00773754465393438,0.0788647997881682,0.00574779050377903,missense,"E64C,K80V",-0.561135076150708,-0.534875226768844
NHERF3_PDZ2 binding CEP164,2,MNGGVQTWTQPRLCYLVKEGGSYGFSLKTVQGKKGVYMTDITPQGVAMRAGVLADDHLIEVNGCNVEDASHEEVVEKVK*SGSRVMFLLVDKETDKRHVEQKIQFKRETAS*,2,2,FALSE,TRUE,121,133,151,79,0,4,2,,,-1.3246566248597,0.220727985738452,-1.4547827951142,0.280274936282915,-1.37446894148931,0.173408470782782,,,-0.0202337714161033,0.0328512215746649,-0.0347323337230598,0.0345497680103465,-0.0272457637012103,0.0225186270317288,stop,"E64C,K80*",-1.49748643381506,-1.49787306982141
NHERF3_PDZ2 binding CEP164,2,MNGGVQTWTQPRLCYLVKEGGSYGFSLKTVQGKKGVYMTDITPQGVAMRAGVLADDHLIEVNGCNVEDASHEEVVEKVKYSGSRVMFLLVDKETDKRHVEQKIQFKRETAS*,2,2,FALSE,FALSE,93.6666666666667,119,101,61,13,12,2,-0.779698103902354,0.149164934362691,-0.898989570789673,0.145235344803639,-1.37871393618456,0.280845692631732,-0.905852032305058,0.0975759441076634,0.0503390139377137,0.0213326560760591,0.0431187874518019,0.0216155576133908,-0.0253552504073467,0.0346201257087679,0.0336082957979957,0.0126711012599937,missense,"E64C,K80Y",-0.960492006891934,-0.945596971084133
NHERF3_PDZ2 binding CEP164,2,MNGGVQTWTQPRLCYLVKEGGSYGFSLKTVQGKKGVYMTDITPQGVAMRAGVLADDHLIEVNGCNVEDASHEEVVEKVKWSGSRVMFLLVDKETDKRHVEQKIQFKRETAS*,2,2,FALSE,FALSE,111.333333333333,104,130,100,4,23,7,-1.06932534870509,0.188854027148525,-0.786054733676484,0.119355186537447,-1.15558363321049,0.151648931714538,-0.955480193178628,0.0840015800333696,0.00891829780204029,0.0270087472431179,0.0599270201962452,0.0177637813615226,0.00215024225665167,0.0186939134809593,0.0271636392022838,0.0109083497611651,missense,"E64C,K80W",-1.01736158476086,-1.00408493115896
NHERF3_PDZ2 binding CEP164,2,MNGGVQTWTQPRLCYLVKEGGSYGFSLKTVQGKKGVYMTDITPQGVAMRAGVLADDHLIEVNGCNVEDASHEEVVEKVKCSGSRVMFLLVDKETDKRHVEQKIQFKRETAS*,2,2,FALSE,FALSE,99.6666666666667,106,108,85,30,47,40,-0.515592683476937,0.137747024483058,-0.530769756874574,0.103230016448965,-0.595015585886533,0.0699301742468145,-0.565916689439897,0.0533735866275776,0.0881097549354558,0.0196997364786328,0.0979214018762379,0.0153638521738682,0.0712520186977166,0.00862036159634239,0.0777519132714017,0.00693103332949423,missense,"E64C,K80C",-0.570955519720448,-0.544975138407856
NHERF3_PDZ2 binding CEP164,2,MNGGVQTWTQPRLCYLVKEGGSYGFSLKTVQGKKGVYMTDITPQGVAMRAGVLADDHLIEVNGCNVEDASHEEVVEKVKFSGSRVMFLLVDKETDKRHVEQKIQFKRETAS*,2,2,FALSE,FALSE,170.333333333333,145,211,155,8,15,21,-0.969223304834678,0.160732236389175,-1.04466135156831,0.133747416870724,-0.961315713918515,0.0891001048214287,-0.983826602897285,0.0673323876703575,0.0232342795273824,0.022986940824101,0.0214382745276022,0.0199057949627899,0.0260978403986967,0.0109834578578605,0.0234826066364492,0.00874370737634753,missense,"E64C,K80F",-1.04984411738799,-1.03749184470778
NHERF3_PDZ2 binding CEP164,2,MNGGVQTWTQPRLCYLVKEGGSYGFSLKTVQGKKGVYMTDITPQGVAMRAGVLADDHLIEVNGFNVEDASHEEVVEKVKNSGSRVMFLLVDKETDKRHVEQKIQFKRETAS*,2,2,FALSE,FALSE,189.666666666667,191,240,138,79,129,82,-0.4103269567277,0.130612556625649,-0.470878816158424,0.0893469619847961,-0.526400408106703,0.0501904732033883,-0.502712833220691,0.0414921429159654,0.103164214986219,0.0186794085460789,0.106835045323846,0.0132976198526256,0.0797102793817503,0.00618702916680419,0.0859594942433263,0.00538812254588308,missense,"E64F,K80N",-0.498529369736134,-0.470487900636907
NHERF3_PDZ2 binding CEP164,2,MNGGVQTWTQPRLCYLVKEGGSYGFSLKTVQGKKGVYMTDITPQGVAMRAGVLADDHLIEVNGFNVEDASHEEVVEKVKTSGSRVMFLLVDKETDKRHVEQKIQFKRETAS*,2,2,FALSE,FALSE,149.666666666667,159,182,108,15,20,10,-0.82177624777669,0.116561520165726,-0.903433657483527,0.113880685964985,-1.06771034198966,0.127755183877443,-0.922562733485093,0.0686836235364422,0.0443212553041226,0.0166699152989403,0.0424573684831631,0.016949004609427,0.0129824695911736,0.0157485076033675,0.0314382631253517,0.00891917733097491,missense,"E64F,K80T",-0.979641024410908,-0.965290927221865
NHERF3_PDZ2 binding CEP164,2,MNGGVQTWTQPRLCYLVKEGGSYGFSLKTVQGKKGVYMTDITPQGVAMRAGVLADDHLIEVNGFNVEDASHEEVVEKVKRSGSRVMFLLVDKETDKRHVEQKIQFKRETAS*,2,2,FALSE,FALSE,338.333333333333,404,349,262,107,162,165,-0.533754192773805,0.0791112475491006,-0.505819457356606,0.0582420156261854,-0.508584837766404,0.0356586844479069,-0.511168452872756,0.0283863383492411,0.0855124070178132,0.0113140064916962,0.101634786090192,0.00866823186869503,0.081906422320511,0.00439568122490172,0.0848614570805079,0.00368621765244522,missense,"E64F,K80R",-0.508218778164107,-0.480453048164293
NHERF3_PDZ2 binding CEP164,2,MNGGVQTWTQPRLCYLVKEGGSYGFSLKTVQGKKGVYMTDITPQGVAMRAGVLADDHLIEVNGFNVEDASHEEVVEKVKSSGSRVMFLLVDKETDKRHVEQKIQFKRETAS*,2,2,FALSE,FALSE,223.666666666667,214,274,183,86,180,192,-0.397660404368627,0.0811896985259647,-0.413275207562393,0.058015604337029,-0.332898902618243,0.0381795255312297,-0.362599154016735,0.0296847916704327,0.104975707789806,0.0116112538310245,0.115408262277544,0.0086345347939802,0.103563400937831,0.00470642779316368,0.104154497461995,0.00385483332575133,missense,"E64F,K80S",-0.337971217877735,-0.30536061945282
NHERF3_PDZ2 binding CEP164,2,MNGGVQTWTQPRLCYLVKEGGSYGFSLKTVQGKKGVYMTDITPQGVAMRAGVLADDHLIEVNGFNVEDASHEEVVEKVKMSGSRVMFLLVDKETDKRHVEQKIQFKRETAS*,2,2,FALSE,FALSE,92.6666666666667,60,141,77,73,265,149,-0.110984256125749,0.134237159379868,-0.115829116356215,0.0869065896848866,-0.179062204823258,0.0464946845251996,-0.160383531140633,0.0392086303603903,0.145974376155152,0.019197777050704,0.159677535229234,0.0129344161977705,0.122527002502722,0.00573144564891947,0.13041398854095,0.00509158819938233,missense,"E64F,K80M",-0.106249612461742,-0.0670447304676207
NHERF3_PDZ2 binding CEP164,2,MNGGVQTWTQPRLCYLVKEGGSYGFSLKTVQGKKGVYMTDITPQGVAMRAGVLADDHLIEVNGFNVEDASHEEVVEKVKISGSRVMFLLVDKETDKRHVEQKIQFKRETAS*,2,2,FALSE,FALSE,125,112,162,101,3,33,16,-1.16970086855035,0.205005981436015,-0.746076370064514,0.109171406788963,-0.915313581842491,0.102664244242535,-0.87509746979138,0.0702598242709265,-0.00543679478364822,0.0293187009010832,0.065877049943563,0.0162481167127206,0.0317685686210861,0.012655522711302,0.0376020483502399,0.0091238609678628,missense,"E64F,K80I",-0.925249939547304,-0.909351992572811
NHERF3_PDZ2 binding CEP164,2,MNGGVQTWTQPRLCYLVKEGGSYGFSLKTVQGKKGVYMTDITPQGVAMRAGVLADDHLIEVNGFNVEDASHEEVVEKVKQSGSRVMFLLVDKETDKRHVEQKIQFKRETAS*,2,2,FALSE,FALSE,67.3333333333333,91,71,40,11,31,44,-0.751618291670537,0.153381093977496,-0.529836336892427,0.113502671133508,-0.345227515754576,0.0753190032127547,-0.451852504957053,0.0580841752464397,0.0543548168446166,0.021935625422767,0.0980603239370411,0.0168927441903152,0.102043640628905,0.00928464786142867,0.0925641586966263,0.00754274501652558,missense,"E64F,K80Q",-0.440247834661787,-0.410547802182426
NHERF3_PDZ2 binding CEP164,2,MNGGVQTWTQPRLCYLVKEGGSYGFSLKTVQGKKGVYMTDITPQGVAMRAGVLADDHLIEVNGFNVEDASHEEVVEKVKHSGSRVMFLLVDKETDKRHVEQKIQFKRETAS*,2,2,FALSE,FALSE,120,158,96,106,16,22,15,-0.80073708525048,0.144845840352611,-0.712669316307246,0.121638146562737,-0.948514565261925,0.105571800642942,-0.836384893358383,0.0698475671957107,0.0473301475764086,0.0207149656820608,0.0708490634445478,0.0181035571511036,0.0276758506275695,0.013013940058366,0.0426292195501056,0.00907032573238054,missense,"E64F,K80H",-0.880888676884925,-0.86372830664628
NHERF3_PDZ2 binding CEP164,2,MNGGVQTWTQPRLCYLVKEGGSYGFSLKTVQGKKGVYMTDITPQGVAMRAGVLADDHLIEVNGFNVEDASHEEVVEKVKPSGSRVMFLLVDKETDKRHVEQKIQFKRETAS*,2,2,FALSE,FALSE,60.3333333333333,69,77,35,2,4,1,-0.916719748218059,0.238190949000635,-0.950058526631668,0.220710057479306,-1.05065484213891,0.404355127688884,-0.950682712142619,0.150294649633805,0.0307430168915464,0.0340646118819436,0.0355181310223987,0.0328485532894826,0.0150849178905432,0.0498452556647557,0.0277866346399001,0.0195170924735705,missense,"E64F,K80P",-1.01186408663582,-0.998430986415609
NHERF3_PDZ2 binding CEP164,2,MNGGVQTWTQPRLCYLVKEGGSYGFSLKTVQGKKGVYMTDITPQGVAMRAGVLADDHLIEVNGFNVEDASHEEVVEKVKLSGSRVMFLLVDKETDKRHVEQKIQFKRETAS*,2,2,FALSE,FALSE,147.333333333333,166,181,95,25,90,33,-0.690311220174225,0.106865957567986,-0.493209370931963,0.0740586551395882,-0.672012131480395,0.075470551506777,-0.602425036641647,0.047380231436105,0.0631225790324857,0.0152833152696158,0.103511560989513,0.0110222420658301,0.061760578531334,0.00930332936920197,0.0730109807756017,0.00615274303250807,missense,"E64F,K80L",-0.612790926423209,-0.588001088109557
NHERF3_PDZ2 binding CEP164,2,MNGGVQTWTQPRLCYLVKEGGSYGFSLKTVQGKKGVYMTDITPQGVAMRAGVLADDHLIEVNGFNVEDASHEEVVEKVKESGSRVMFLLVDKETDKRHVEQKIQFKRETAS*,2,2,FALSE,FALSE,97.6666666666667,125,110,58,39,47,56,-0.48854503094716,0.135173074032139,-0.535974162232883,0.103164313925323,-0.383589817175265,0.0652168184315195,-0.435861510700447,0.0510440598500834,0.0919779446782242,0.0193316258368061,0.0971468237319296,0.0153540735852812,0.0973146818714582,0.00803934157318812,0.0946407310457482,0.00662852362840514,missense,"E64F,K80E",-0.421923538998395,-0.391702037657322
NHERF3_PDZ2 binding CEP164,2,MNGGVQTWTQPRLCYLVKEGGSYGFSLKTVQGKKGVYMTDITPQGVAMRAGVLADDHLIEVNGFNVEDASHEEVVEKVKDSGSRVMFLLVDKETDKRHVEQKIQFKRETAS*,2,2,FALSE,FALSE,114,128,129,85,15,37,36,-0.760223365291706,0.146339410139716,-0.64901907558984,0.107225717182125,-0.626011179276331,0.0729421946839697,-0.651719242758753,0.0557605344893427,0.0531241718753155,0.0209285668928952,0.0803222082027569,0.0159585373004141,0.0674311613097426,0.00899165632831618,0.0666096911652068,0.00724099966735901,missense,"E64F,K80D",-0.669277821039464,-0.646095474614083
NHERF3_PDZ2 binding CEP164,2,MNGGVQTWTQPRLCYLVKEGGSYGFSLKTVQGKKGVYMTDITPQGVAMRAGVLADDHLIEVNGFNVEDASHEEVVEKVKASGSRVMFLLVDKETDKRHVEQKIQFKRETAS*,2,2,FALSE,FALSE,143.666666666667,177,170,84,97,83,103,-0.332536573221826,0.095244668060054,-0.513760980822076,0.0796493244436831,-0.313277594030878,0.0502899810575178,-0.364124588655259,0.0388290512080408,0.114289319585673,0.0136213095623614,0.100452839242212,0.0118543083552272,0.105982139012464,0.00619929559819109,0.103956406252661,0.00504229648184285,missense,"E64F,K80A",-0.339719233972478,-0.307158380213329
NHERF3_PDZ2 binding CEP164,2,MNGGVQTWTQPRLCYLVKEGGSYGFSLKTVQGKKGVYMTDITPQGVAMRAGVLADDHLIEVNGFNVEDASHEEVVEKVKGSGSRVMFLLVDKETDKRHVEQKIQFKRETAS*,2,2,FALSE,FALSE,290.666666666667,362,301,209,83,95,74,-0.604512442066346,0.0963226289653683,-0.626662818628855,0.073196200258892,-0.663052328878063,0.0505624266627279,-0.643942189401972,0.0381918742920181,0.0753929952193834,0.0137754729343011,0.0836495178257228,0.0108938818296366,0.0628650622409176,0.006232880236833,0.0676196104797401,0.00495955341133209,missense,"E64F,K80G",-0.660365990867255,-0.636930033497092
NHERF3_PDZ2 binding CEP164,2,MNGGVQTWTQPRLCYLVKEGGSYGFSLKTVQGKKGVYMTDITPQGVAMRAGVLADDHLIEVNGFNVEDASHEEVVEKVKVSGSRVMFLLVDKETDKRHVEQKIQFKRETAS*,2,2,FALSE,FALSE,232,268,308,120,39,101,47,-0.720703589247056,0.110438871699357,-0.607071818880795,0.0719544799692938,-0.528236466147529,0.0674898664970473,-0.590917277505844,0.0449612326077155,0.0587760483982087,0.0157942915837173,0.0865652707667901,0.0107090750493324,0.0794839466949773,0.00831954245158947,0.0745053653046869,0.00583861459252588,missense,"E64F,K80V",-0.599604030258798,-0.574438922092559
NHERF3_PDZ2 binding CEP164,2,MNGGVQTWTQPRLCYLVKEGGSYGFSLKTVQGKKGVYMTDITPQGVAMRAGVLADDHLIEVNGFNVEDASHEEVVEKVK*SGSRVMFLLVDKETDKRHVEQKIQFKRETAS*,2,2,FALSE,TRUE,145,195,135,105,1,6,3,-1.6283427709375,0.305042173198374,-1.17788545723614,0.186650092036132,-1.41920022503534,0.229052876575706,-1.33923086693352,0.130731633249664,-0.0710289529372848,0.0436252648609226,0.00161036462420555,0.0277793661274842,-0.0303460351915497,0.0282355741571017,-0.0226697873682431,0.0169766613886214,stop,"E64F,K80*",-1.45710664964359,-1.45634416644367
NHERF3_PDZ2 binding CEP164,2,MNGGVQTWTQPRLCYLVKEGGSYGFSLKTVQGKKGVYMTDITPQGVAMRAGVLADDHLIEVNGFNVEDASHEEVVEKVKYSGSRVMFLLVDKETDKRHVEQKIQFKRETAS*,2,2,FALSE,FALSE,126.333333333333,129,141,109,4,10,8,-1.12909218279782,0.188473889913478,-1.04533267054216,0.153805782823326,-1.14165283656013,0.141986501690268,-1.10478370329043,0.0912771319290344,0.000370810941925787,0.0269543823420666,0.021338361286952,0.0228911065993281,0.00386750530861188,0.0175028161956217,0.00777525498115125,0.0118531446656406,missense,"E64F,K80Y",-1.18845048761259,-1.18004264518142
NHERF3_PDZ2 binding CEP164,2,MNGGVQTWTQPRLCYLVKEGGSYGFSLKTVQGKKGVYMTDITPQGVAMRAGVLADDHLIEVNGFNVEDASHEEVVEKVKWSGSRVMFLLVDKETDKRHVEQKIQFKRETAS*,2,2,FALSE,FALSE,117,142,127,82,3,5,7,-1.23554552190556,0.204651546650771,-1.21227127703163,0.201132210692428,-1.09720213644102,0.152268222824761,-1.16422330140454,0.104412812996092,-0.014853494160585,0.0292680118071129,-0.00350731984769823,0.0299347579200424,0.00934698698250228,0.01877025410732,5.64962907287636e-05,0.0135589292874734,missense,"E64F,K80W",-1.25656312354241,-1.25009361584339
NHERF3_PDZ2 binding CEP164,2,MNGGVQTWTQPRLCYLVKEGGSYGFSLKTVQGKKGVYMTDITPQGVAMRAGVLADDHLIEVNGFNVEDASHEEVVEKVKCSGSRVMFLLVDKETDKRHVEQKIQFKRETAS*,2,2,FALSE,FALSE,178,198,228,108,13,75,56,-0.920955576358444,0.148297322539599,-0.610150985559281,0.0945229552031598,-0.566481814770025,0.0597397182701603,-0.614484408245396,0.0478037352137865,0.0301372346726745,0.021208575542597,0.0861069945473888,0.0140679693826889,0.0747694048243897,0.00736417403072412,0.0714449644780356,0.00620773875199679,missense,"E64F,K80C",-0.626609922742998,-0.602213342452097
NHERF3_PDZ2 binding CEP164,2,MNGGVQTWTQPRLCYLVKEGGSYGFSLKTVQGKKGVYMTDITPQGVAMRAGVLADDHLIEVNGFNVEDASHEEVVEKVKFSGSRVMFLLVDKETDKRHVEQKIQFKRETAS*,2,2,FALSE,FALSE,203,226,236,147,3,9,21,-1.36447472246527,0.204158709872342,-1.22130724477906,0.159014768918533,-0.945726051067336,0.0892688817257594,-1.05653158819855,0.0727340564930706,-0.0332921594236558,0.0291975293070482,-0.00485215420397245,0.0236663665004254,0.0280195935244348,0.0110042631534301,0.0140412198347786,0.00944516195361534,missense,"E64F,K80F",-1.13315773913559,-1.12317638756994
NHERF3_PDZ2 binding CEP164,2,MNGGVQTWTQPRLCYLVKEGGSYGFSLKTVQGKKGVYMTDITPQGVAMRAGVLADDHLIEVNGENVEDASHEEVVEKVKKSGSRVMFLLVDKETDKRHVEQKIQFKRETAS*,0,2,FALSE,FALSE,189,232,207,128,255,525,478,-0.139169164114251,0.127733810871061,-0.0308218617147254,0.0840110818076315,0.0143473462943646,0.0316615190548154,0.00117912836083431,0.0288611408400707,0.141943543096277,0.0182677079451607,0.172329271022223,0.0125034741469533,0.146368788752756,0.00390294670192998,0.151394331975989,0.00374787496455035,synonymous,"",0.0788872147649819,0.123360680737901
NHERF3_PDZ2 binding CEP164,2,MNGGVQTWTQPRLCYLVKEGGSYGFSLKTVQGKKGVYMTDITPQGVAMRAGVLADDHLIEVNGENVEDASHEEVVEKVKKSGSRVMFLLVDKETDKRHVEQKIQFKRETAS*,0,2,FALSE,FALSE,124.666666666667,103,173,98,130,264,212,-0.100804771015415,0.130467269874,-0.174913214562394,0.0863103561262838,-0.146266958825057,0.0401766740527554,-0.147712579567489,0.0350822903168323,0.147430183820794,0.0186586305239614,0.150883975159282,0.0128456780131748,0.126569704843885,0.00495261826247938,0.132059423918615,0.00455574636866021,synonymous,"",-0.0917297984191044,-0.0521117146823256
NHERF3_PDZ2 binding CEP164,2,MNGGVQTWTQPRLCYLVKEGGSYGFSLKTVQGKKGVYMTDITPQGVAMRAGVLADDHLIEVNVENVEDASHEEVVEKVKNSGSRVMFLLVDKETDKRHVEQKIQFKRETAS*,2,2,FALSE,FALSE,205.333333333333,265,207,144,5,0,6,-1.27031055134413,0.160178914583996,,,-1.21807451164874,0.163209824812934,-1.24468206258323,0.114320121121444,-0.0198253759212398,0.0229078081256575,,,-0.00555307000322511,0.0201190361831148,-0.010391787038449,0.014845481066381,missense,"G63V,K80N",-1.34876190148516,-1.34491616676319
NHERF3_PDZ2 binding CEP164,2,MNGGVQTWTQPRLCYLVKEGGSYGFSLKTVQGKKGVYMTDITPQGVAMRAGVLADDHLIEVNVENVEDASHEEVVEKVKTSGSRVMFLLVDKETDKRHVEQKIQFKRETAS*,2,2,FALSE,FALSE,451,476,529,348,3,3,11,-1.49143323634477,0.176398902090435,-1.64541056868998,0.243976111478991,-1.20453151353419,0.120814376038487,-1.34609935666812,0.092273362920064,-0.0514489891376251,0.0252274914782577,-0.0679719811608421,0.0363112691410984,-0.0038836112595082,0.0148929073708934,-0.0235617216428859,0.0119825140904627,missense,"G63V,K80T",-1.46497734452585,-1.46443884386674
NHERF3_PDZ2 binding CEP164,2,MNGGVQTWTQPRLCYLVKEGGSYGFSLKTVQGKKGVYMTDITPQGVAMRAGVLADDHLIEVNVENVEDASHEEVVEKVKRSGSRVMFLLVDKETDKRHVEQKIQFKRETAS*,2,2,FALSE,FALSE,429.333333333333,503,453,332,5,14,10,-1.29452236106503,0.14572309456393,-1.25985401040178,0.116763929449771,-1.29513771642396,0.126142142244037,-1.28085976185178,0.0738646520819211,-0.0232880007798336,0.020840425210879,-0.0105891174359895,0.0173781213354078,-0.0150527273126821,0.0155496663692411,-0.0150897819692444,0.00959197981247839,missense,"G63V,K80R",-1.39021841426855,-1.38755244006392
NHERF3_PDZ2 binding CEP164,2,MNGGVQTWTQPRLCYLVKEGGSYGFSLKTVQGKKGVYMTDITPQGVAMRAGVLADDHLIEVNVENVEDASHEEVVEKVKSSGSRVMFLLVDKETDKRHVEQKIQFKRETAS*,2,2,FALSE,FALSE,346.333333333333,363,424,252,14,2,8,-1.04584178774881,0.104906766827995,-1.41549215373439,0.301329303729882,-1.28143023099495,0.141007863806006,-1.15045866352593,0.0810650697257742,0.0122767729789437,0.0150031237995348,-0.033752936536607,0.0448472163176425,-0.0133629920553719,0.0173821785377711,0.0018439565296435,0.0105270178683627,missense,"G63V,K80S",-1.24079003963407,-1.23387166490832
NHERF3_PDZ2 binding CEP164,2,MNGGVQTWTQPRLCYLVKEGGSYGFSLKTVQGKKGVYMTDITPQGVAMRAGVLADDHLIEVNVENVEDASHEEVVEKVKMSGSRVMFLLVDKETDKRHVEQKIQFKRETAS*,2,2,FALSE,FALSE,237.333333333333,279,237,196,3,9,13,-1.42080489624371,0.185650331589908,-1.22237869251942,0.149721738406588,-1.17035168976945,0.111185960508305,-1.2324012574497,0.0804479345591227,-0.041348156156763,0.0265505743098051,-0.0050116191082831,0.022283273172107,0.000329769349431935,0.0137060030858124,-0.00879701563424393,0.0104468773966588,missense,"G63V,K80M",-1.33468916150163,-1.33044294777434
NHERF3_PDZ2 binding CEP164,2,MNGGVQTWTQPRLCYLVKEGGSYGFSLKTVQGKKGVYMTDITPQGVAMRAGVLADDHLIEVNVENVEDASHEEVVEKVKISGSRVMFLLVDKETDKRHVEQKIQFKRETAS*,2,2,FALSE,FALSE,170.666666666667,205,214,93,1,2,1,-1.55922684780173,0.305225156949257,-1.19619065571436,0.302824960236455,-1.62728737428312,0.395141165207301,-1.43360272407715,0.188836049413513,-0.0611444165753421,0.0436514340771782,-0.00111402090925736,0.0450698167420183,-0.0559971434490084,0.048709441416016,-0.0349248095347838,0.024522034867689,missense,"G63V,K80I",-1.56524863161503,-1.56756362966066
NHERF3_PDZ2 binding CEP164,2,MNGGVQTWTQPRLCYLVKEGGSYGFSLKTVQGKKGVYMTDITPQGVAMRAGVLADDHLIEVNVENVEDASHEEVVEKVKQSGSRVMFLLVDKETDKRHVEQKIQFKRETAS*,2,2,FALSE,FALSE,127,165,104,112,0,2,2,,,-1.14447840347887,0.303378611794557,-1.34825371336089,0.281118553620177,-1.25411542139714,0.206201744778131,,,0.00658237812519036,0.0451522173943395,-0.0216003886774385,0.0346537615521111,-0.0116167922981567,0.0267771243410995,missense,"G63V,K80Q",-1.35957171438554,-1.35603360299229
NHERF3_PDZ2 binding CEP164,2,MNGGVQTWTQPRLCYLVKEGGSYGFSLKTVQGKKGVYMTDITPQGVAMRAGVLADDHLIEVNVENVEDASHEEVVEKVKHSGSRVMFLLVDKETDKRHVEQKIQFKRETAS*,2,2,FALSE,FALSE,110.333333333333,106,132,93,1,1,2,-1.20237875344311,0.307390139303878,-1.43140092885796,0.418526266803122,-1.30201190822944,0.281590113927841,-1.29108690341434,0.186004557640225,-0.0101101859039442,0.043961056604612,-0.0361206593915827,0.0622897865876349,-0.0159001157209631,0.0347118912566389,-0.0164178669549915,0.0241543405624554,missense,"G63V,K80H",-1.40193783351019,-1.39960536801575
NHERF3_PDZ2 binding CEP164,2,MNGGVQTWTQPRLCYLVKEGGSYGFSLKTVQGKKGVYMTDITPQGVAMRAGVLADDHLIEVNVENVEDASHEEVVEKVKPSGSRVMFLLVDKETDKRHVEQKIQFKRETAS*,2,2,FALSE,FALSE,381,441,424,278,2,4,2,-1.59567332855692,0.215785039078553,-1.36612613952615,0.213246123325535,-1.66239752488246,0.279293015347871,-1.52118844711101,0.133289993680555,-0.0663567692134147,0.0308602557611093,-0.0264057310357392,0.0317376866547697,-0.0603252063650261,0.0344287256475859,-0.0462985920345691,0.017308887167996,missense,"G63V,K80P",-1.66561429112375,-1.67078547350412
NHERF3_PDZ2 binding CEP164,2,MNGGVQTWTQPRLCYLVKEGGSYGFSLKTVQGKKGVYMTDITPQGVAMRAGVLADDHLIEVNVENVEDASHEEVVEKVKLSGSRVMFLLVDKETDKRHVEQKIQFKRETAS*,2,2,FALSE,FALSE,449.666666666667,537,478,334,4,1,12,-1.2052776809399,0.160355678267185,-1.79327881387487,0.417263192795064,-1.29153351888802,0.115143196670256,-1.28759677572528,0.0912645234991978,-0.010524772774128,0.0229330877858961,-0.0899793966237001,0.062101801706764,-0.0146084343252974,0.0141938154930536,-0.0159646429379166,0.0118515073492647,missense,"G63V,K80L",-1.39793844919105,-1.39549217007852
NHERF3_PDZ2 binding CEP164,2,MNGGVQTWTQPRLCYLVKEGGSYGFSLKTVQGKKGVYMTDITPQGVAMRAGVLADDHLIEVNVENVEDASHEEVVEKVKESGSRVMFLLVDKETDKRHVEQKIQFKRETAS*,2,2,FALSE,FALSE,137.333333333333,135,161,116,1,1,2,-1.34011087536607,0.306221409150532,-1.51937083305669,0.418059433462604,-1.36890682655497,0.280930508325677,-1.38796688683265,0.185514242162641,-0.0298077911096305,0.0437939119702946,-0.0492133300154111,0.0622203071989815,-0.0241463183242721,0.0346305810230685,-0.0289985915504451,0.0240906687515125,missense,"G63V,K80E",-1.51295391115578,-1.51378071730294
NHERF3_PDZ2 binding CEP164,2,MNGGVQTWTQPRLCYLVKEGGSYGFSLKTVQGKKGVYMTDITPQGVAMRAGVLADDHLIEVNVENVEDASHEEVVEKVKDSGSRVMFLLVDKETDKRHVEQKIQFKRETAS*,2,2,FALSE,FALSE,362,426,384,276,6,7,7,-1.17461146318634,0.169849463794233,-1.42514806535074,0.165401043325841,-1.41409712043349,0.150106074385256,-1.34577896861414,0.0930089182333105,-0.00613907797738977,0.0242908308933744,-0.03519003791255,0.024616843690208,-0.0297169704508191,0.0185037239352699,-0.0235201164141433,0.0120780324678836,missense,"G63V,K80D",-1.46461020754025,-1.46406125897582
NHERF3_PDZ2 binding CEP164,2,MNGGVQTWTQPRLCYLVKEGGSYGFSLKTVQGKKGVYMTDITPQGVAMRAGVLADDHLIEVNVENVEDASHEEVVEKVKASGSRVMFLLVDKETDKRHVEQKIQFKRETAS*,2,2,FALSE,FALSE,268,304,291,209,3,5,2,-1.43523465989162,0.176523666710125,-1.41163925113021,0.191222260579068,-1.47631821501689,0.280138230051609,-1.4335475997764,0.117702326451286,-0.0434118126486513,0.0252453345506506,-0.0331795042338018,0.0284598476775613,-0.0373870261886474,0.0345329160982925,-0.034917651155707,0.0152846904084831,missense,"G63V,K80A",-1.56518546393646,-1.56749866436989
NHERF3_PDZ2 binding CEP164,2,MNGGVQTWTQPRLCYLVKEGGSYGFSLKTVQGKKGVYMTDITPQGVAMRAGVLADDHLIEVNVENVEDASHEEVVEKVKGSGSRVMFLLVDKETDKRHVEQKIQFKRETAS*,2,2,FALSE,FALSE,612.666666666667,618,748,472,5,14,9,-1.47712299766943,0.145243370086787,-1.34536464499375,0.12451862217188,-1.53067743330944,0.131931997560573,-1.44511189233297,0.0768434912735457,-0.0494024263758638,0.0207718179519017,-0.0233157718952014,0.0185322619306982,-0.0440879406768963,0.0162633875483545,-0.0364193770505939,0.00997880848607713,missense,"G63V,K80G",-1.57843714250904,-1.58112745635888
NHERF3_PDZ2 binding CEP164,2,MNGGVQTWTQPRLCYLVKEGGSYGFSLKTVQGKKGVYMTDITPQGVAMRAGVLADDHLIEVNVENVEDASHEEVVEKVKVSGSRVMFLLVDKETDKRHVEQKIQFKRETAS*,2,2,FALSE,FALSE,500.666666666667,510,605,387,6,18,5,-1.29017474272015,0.153295240639822,-1.23694258076286,0.112633862454304,-1.54806625607234,0.176971667796263,-1.31651607870288,0.0807638519706532,-0.0226662310100317,0.0219233472038049,-0.00717918077053994,0.0167634383103605,-0.0462314780206169,0.0218154721497932,-0.0197200707715771,0.0104879020728524,missense,"G63V,K80V",-1.43107746791853,-1.42957425186782
NHERF3_PDZ2 binding CEP164,2,MNGGVQTWTQPRLCYLVKEGGSYGFSLKTVQGKKGVYMTDITPQGVAMRAGVLADDHLIEVNVENVEDASHEEVVEKVK*SGSRVMFLLVDKETDKRHVEQKIQFKRETAS*,2,2,FALSE,TRUE,261.333333333333,265,334,185,4,2,5,-1.33091848402658,0.169932915980441,-1.74295982382773,0.295121984954182,-1.28790878742406,0.178208102665524,-1.37443129108878,0.11351998845282,-0.0284931515544312,0.024302765714348,-0.0824903585394638,0.0439233733178393,-0.0141616101003399,0.021967888696415,-0.0272408744629666,0.0147415767469477,stop,"G63V,K80*",-1.49744328971407,-1.49782869793488
NHERF3_PDZ2 binding CEP164,2,MNGGVQTWTQPRLCYLVKEGGSYGFSLKTVQGKKGVYMTDITPQGVAMRAGVLADDHLIEVNVENVEDASHEEVVEKVKYSGSRVMFLLVDKETDKRHVEQKIQFKRETAS*,2,2,FALSE,FALSE,240.666666666667,254,296,172,4,6,4,-1.31515961185901,0.165504846755779,-1.3909359858866,0.17798224998352,-1.27584479911462,0.199337889080239,-1.3302032914343,0.103560781355538,-0.0262394140957336,0.0236694903520501,-0.0300982114309817,0.0264893203777715,-0.0126744703549933,0.0245725783216038,-0.0214974766688286,0.0134482854265002,missense,"G63V,K80Y",-1.44676182930805,-1.44570495543773
NHERF3_PDZ2 binding CEP164,2,MNGGVQTWTQPRLCYLVKEGGSYGFSLKTVQGKKGVYMTDITPQGVAMRAGVLADDHLIEVNVENVEDASHEEVVEKVKWSGSRVMFLLVDKETDKRHVEQKIQFKRETAS*,2,2,FALSE,FALSE,398,467,451,276,2,10,0,-1.66668802661714,0.215655544742013,-1.37276068331603,0.143283961560951,,,-1.46277604754722,0.119343550963222,-0.0765128567452223,0.0308417362735568,-0.0273931584675577,0.0213251308101553,,,-0.0387132241810401,0.0154978179592468,missense,"G63V,K80W",-1.59867873584563,-1.60194508060167
NHERF3_PDZ2 binding CEP164,2,MNGGVQTWTQPRLCYLVKEGGSYGFSLKTVQGKKGVYMTDITPQGVAMRAGVLADDHLIEVNVENVEDASHEEVVEKVKCSGSRVMFLLVDKETDKRHVEQKIQFKRETAS*,2,2,FALSE,FALSE,276,346,244,238,6,3,2,-1.28530161451839,0.144571326849719,-1.48665403833193,0.244465486413954,-1.77912523089465,0.278971222717602,-1.41076799264775,0.113645969901147,-0.0219693060364325,0.0206757064408025,-0.0443440486276426,0.0363841034233838,-0.0747143458884769,0.0343890579524624,-0.031959517250577,0.0147579365547182,missense,"G63V,K80C",-1.53908200536328,-1.54065235919136
NHERF3_PDZ2 binding CEP164,2,MNGGVQTWTQPRLCYLVKEGGSYGFSLKTVQGKKGVYMTDITPQGVAMRAGVLADDHLIEVNVENVEDASHEEVVEKVKFSGSRVMFLLVDKETDKRHVEQKIQFKRETAS*,2,2,FALSE,FALSE,257,289,308,174,2,7,5,-1.27970537720683,0.234227655973696,-1.29093203698026,0.170288841824606,-1.3750477041853,0.177806407577558,-1.32005117034329,0.108887129402354,-0.02116896642312,0.0334978059671785,-0.0152144989154491,0.0253443008405013,-0.024903310370444,0.0219183713464722,-0.0201791337562969,0.014139958933371,missense,"G63V,K80F",-1.43512837703504,-1.43374044088402
NHERF3_PDZ2 binding CEP164,2,MNGGVQTWTQPRLCYLVKEGGSYGFSLKTVQGKKGVYMTDITPQGVAMRAGVLADDHLIEVN*ENVEDASHEEVVEKVKTSGSRVMFLLVDKETDKRHVEQKIQFKRETAS*,2,2,FALSE,TRUE,18.3333333333333,10,30,15,0,0,2,,,,,-0.966022791056243,0.288417766426307,-0.966022791056243,0.288417766426307,,,,,0.0255175943543227,0.0355535427186132,0.0257945894178076,0.0374536035186763,stop,"G63*,K80T",-1.02944248964205,-1.01650963183087
NHERF3_PDZ2 binding CEP164,2,MNGGVQTWTQPRLCYLVKEGGSYGFSLKTVQGKKGVYMTDITPQGVAMRAGVLADDHLIEVN*ENVEDASHEEVVEKVKRSGSRVMFLLVDKETDKRHVEQKIQFKRETAS*,2,2,FALSE,TRUE,143.333333333333,143,176,111,2,3,0,-1.30340692271371,0.216714593181744,-1.43845443595738,0.241647533263098,,,-1.36360634391097,0.161337464788616,-0.0245586164164616,0.0309931949004063,-0.0371704416556055,0.035964703939281,,,-0.0258351591191028,0.0209510999054393,stop,"G63*,K80R",-1.48503883696749,-1.48507124194207
NHERF3_PDZ2 binding CEP164,2,MNGGVQTWTQPRLCYLVKEGGSYGFSLKTVQGKKGVYMTDITPQGVAMRAGVLADDHLIEVN*ENVEDASHEEVVEKVKSSGSRVMFLLVDKETDKRHVEQKIQFKRETAS*,2,2,FALSE,TRUE,238,290,255,169,4,11,8,-1.02921253681828,0.189158597954566,-1.10098827930236,0.141305241546703,-1.20599891029213,0.141452245046055,-1.12631684455686,0.0883855217420792,0.0146549866819103,0.0270523050959326,0.0130550675798254,0.0210306354410936,-0.0040644987060928,0.01743695785181,0.00497898571695962,0.0114776434515001,stop,"G63*,K80S",-1.21312560416856,-1.20541996089306
NHERF3_PDZ2 binding CEP164,2,MNGGVQTWTQPRLCYLVKEGGSYGFSLKTVQGKKGVYMTDITPQGVAMRAGVLADDHLIEVN*ENVEDASHEEVVEKVKMSGSRVMFLLVDKETDKRHVEQKIQFKRETAS*,2,2,FALSE,TRUE,72.3333333333333,74,101,42,1,0,0,-1.3595202809143,0.306098310486829,,,,,-1.3595202809143,0.306098310486829,-0.0325836055124601,0.0437763071527318,,,,,-0.0253045476199363,0.039749578886083,stop,"G63*,K80M",-1.48035656235413,-1.48025572016562
NHERF3_PDZ2 binding CEP164,2,MNGGVQTWTQPRLCYLVKEGGSYGFSLKTVQGKKGVYMTDITPQGVAMRAGVLADDHLIEVN*ENVEDASHEEVVEKVKISGSRVMFLLVDKETDKRHVEQKIQFKRETAS*,2,2,FALSE,TRUE,47.3333333333333,44,57,41,0,1,0,,,-1.4415317248503,0.418464871118001,,,-1.4415317248503,0.418464871118001,,,-0.0376284384018378,0.0622806489911996,,,-0.0359544605682018,0.054341372806353,stop,"G63*,K80I",-1.57433458037787,-1.57690814439765
NHERF3_PDZ2 binding CEP164,2,MNGGVQTWTQPRLCYLVKEGGSYGFSLKTVQGKKGVYMTDITPQGVAMRAGVLADDHLIEVN*ENVEDASHEEVVEKVKQSGSRVMFLLVDKETDKRHVEQKIQFKRETAS*,2,2,FALSE,TRUE,14.3333333333333,17,17,9,0,0,2,,,,,-0.815745021167936,0.294950070731374,-0.815745021167936,0.294950070731374,,,,,0.044042483363707,0.036358786317296,0.0453094899068025,0.0383018811353322,stop,"G63*,K80Q",-0.857237169392442,-0.839403729644527
NHERF3_PDZ2 binding CEP164,2,MNGGVQTWTQPRLCYLVKEGGSYGFSLKTVQGKKGVYMTDITPQGVAMRAGVLADDHLIEVN*ENVEDASHEEVVEKVKHSGSRVMFLLVDKETDKRHVEQKIQFKRETAS*,2,2,FALSE,TRUE,100,133,90,77,3,3,0,-1.21737923652027,0.204741145994394,-1.25948133737151,0.251054198267071,,,-1.2341960376652,0.158667251604068,-0.0122554631960046,0.0292808257569216,-0.0105336520438181,0.037364709630858,,,-0.00903008375424047,0.0206043490545345,stop,"G63*,K80H",-1.33674582432021,-1.33255813866072
NHERF3_PDZ2 binding CEP164,2,MNGGVQTWTQPRLCYLVKEGGSYGFSLKTVQGKKGVYMTDITPQGVAMRAGVLADDHLIEVN*ENVEDASHEEVVEKVKPSGSRVMFLLVDKETDKRHVEQKIQFKRETAS*,2,2,FALSE,TRUE,124.333333333333,161,144,68,4,4,1,-1.1926206425626,0.170485495484961,-1.19619065571436,0.221419201927836,-1.42748770391148,0.396624032186499,-1.21822317939722,0.127870045180471,-0.00871464060199151,0.0243817922534938,-0.00111402090925736,0.0329540961427333,-0.0313676408918623,0.0488922358920435,-0.00695586652399929,0.0166050588125897,stop,"G63*,K80P",-1.31844231093041,-1.31373374782668
NHERF3_PDZ2 binding CEP164,2,MNGGVQTWTQPRLCYLVKEGGSYGFSLKTVQGKKGVYMTDITPQGVAMRAGVLADDHLIEVN*ENVEDASHEEVVEKVKLSGSRVMFLLVDKETDKRHVEQKIQFKRETAS*,2,2,FALSE,TRUE,117.666666666667,126,113,114,0,2,3,,,-1.41938073522484,0.296090753808959,-1.16332581805674,0.231510919547264,-1.26047412441207,0.182379450287329,,,-0.0343316789725811,0.0440675563954697,0.00119585548957668,0.0285385795401484,-0.0124425262484786,0.0236835882395652,stop,"G63*,K80L",-1.36685823780062,-1.36352748472231
NHERF3_PDZ2 binding CEP164,2,MNGGVQTWTQPRLCYLVKEGGSYGFSLKTVQGKKGVYMTDITPQGVAMRAGVLADDHLIEVN*ENVEDASHEEVVEKVKESGSRVMFLLVDKETDKRHVEQKIQFKRETAS*,2,2,FALSE,TRUE,26.6666666666667,24,30,26,0,2,0,,,-1.06288252334349,0.304482894755612,,,-1.06288252334349,0.304482894755612,,,0.0187263947932141,0.0453165692055217,,,0.0132164946112293,0.0395398028342659,stop,"G63*,K80E",-1.14043536124385,-1.13066111468166
NHERF3_PDZ2 binding CEP164,2,MNGGVQTWTQPRLCYLVKEGGSYGFSLKTVQGKKGVYMTDITPQGVAMRAGVLADDHLIEVN*ENVEDASHEEVVEKVKASGSRVMFLLVDKETDKRHVEQKIQFKRETAS*,2,2,FALSE,TRUE,83.6666666666667,89,94,68,1,2,0,-1.41072798578688,0.30581181071087,-1.38681804636272,0.30146599324757,,,-1.39860191989676,0.214688634032192,-0.0399070180903457,0.0437353337080512,-0.0294853333526646,0.0448675599891414,,,-0.0303796448632379,0.0278792221389122,stop,"G63*,K80A",-1.52514073876196,-1.52631435502594
NHERF3_PDZ2 binding CEP164,2,MNGGVQTWTQPRLCYLVKEGGSYGFSLKTVQGKKGVYMTDITPQGVAMRAGVLADDHLIEVN*ENVEDASHEEVVEKVKGSGSRVMFLLVDKETDKRHVEQKIQFKRETAS*,2,2,FALSE,TRUE,187.666666666667,194,240,129,3,2,5,-1.03930242525946,0.206009251146732,-1.53049508762704,0.300900607817028,-1.19618757295062,0.17899219818328,-1.19612186847945,0.123259487750537,0.0132119925835914,0.0294621823954552,-0.0508689667056156,0.0447834129699419,-0.00285504546879597,0.0220645449247446,-0.00408581539429978,0.0160063370621217,stop,"G63*,K80G",-1.29311612111964,-1.2876868307577
NHERF3_PDZ2 binding CEP164,2,MNGGVQTWTQPRLCYLVKEGGSYGFSLKTVQGKKGVYMTDITPQGVAMRAGVLADDHLIEVN*ENVEDASHEEVVEKVKVSGSRVMFLLVDKETDKRHVEQKIQFKRETAS*,2,2,FALSE,TRUE,229,280,264,143,7,2,2,-1.18845567887409,0.141533321325723,-1.66232714336392,0.295287863752541,-1.62917467403141,0.279400744509016,-1.33778551246845,0.116091369581975,-0.00811899298336138,0.0202412294822768,-0.0704896960805827,0.0439480612664073,-0.056229792751633,0.0344420055276025,-0.0224820952792661,0.0150754933794079,stop,"G63*,K80V",-1.45545039849802,-1.45464078205951
NHERF3_PDZ2 binding CEP164,2,MNGGVQTWTQPRLCYLVKEGGSYGFSLKTVQGKKGVYMTDITPQGVAMRAGVLADDHLIEVN*ENVEDASHEEVVEKVK*SGSRVMFLLVDKETDKRHVEQKIQFKRETAS*,2,2,FALSE,TRUE,151.333333333333,180,185,89,1,3,4,-1.60613561374136,0.305096086791159,-1.46385138091909,0.250137192589959,-1.28593216602451,0.19925357575659,-1.40697166771913,0.138791017140426,-0.0678530212150183,0.0436329752530308,-0.0409503006683426,0.0372282305315572,-0.0139179500296098,0.0245621849349853,-0.0314665308077987,0.0180232438255828,stop,"G63*,K80*",-1.53473174550388,-1.53617830057327
NHERF3_PDZ2 binding CEP164,2,MNGGVQTWTQPRLCYLVKEGGSYGFSLKTVQGKKGVYMTDITPQGVAMRAGVLADDHLIEVN*ENVEDASHEEVVEKVKWSGSRVMFLLVDKETDKRHVEQKIQFKRETAS*,2,2,FALSE,TRUE,119.333333333333,161,132,65,3,2,3,-1.27038586009978,0.20449519492676,-1.48311318109344,0.301056567870549,-1.2781165173135,0.230147202754756,-1.31670253806721,0.136302968671072,-0.0198361461186094,0.0292456513403619,-0.0438170584260304,0.0448066246993376,-0.0129545072994215,0.0283704728252283,-0.0197442841728192,0.0177001486776623,stop,"G63*,K80W",-1.4312911342151,-1.42979399863387
NHERF3_PDZ2 binding CEP164,2,MNGGVQTWTQPRLCYLVKEGGSYGFSLKTVQGKKGVYMTDITPQGVAMRAGVLADDHLIEVN*ENVEDASHEEVVEKVKCSGSRVMFLLVDKETDKRHVEQKIQFKRETAS*,2,2,FALSE,TRUE,103,136,109,64,0,1,0,,,-1.62540947708381,0.417658568907179,,,-1.62540947708381,0.417658568907179,,,-0.0649951937367601,0.0621606460269392,,,-0.0598326165964956,0.0542366673171783,stop,"G63*,K80C",-1.78504257287526,-1.79361241959096
NHERF3_PDZ2 binding CEP164,2,MNGGVQTWTQPRLCYLVKEGGSYGFSLKTVQGKKGVYMTDITPQGVAMRAGVLADDHLIEVN*ENVEDASHEEVVEKVKFSGSRVMFLLVDKETDKRHVEQKIQFKRETAS*,2,2,FALSE,TRUE,95.6666666666667,120,100,67,0,1,5,,,-1.60096671319207,0.417738182915242,-1.13675415833248,0.17964493597231,-1.20920502354149,0.165031755868528,,,-0.0613573466834348,0.0621724950791134,0.00447137020843968,0.0221450085562118,-0.00578477904878827,0.0214308363485304,stop,"G63*,K80F",-1.30810828469119,-1.30310563809313
NHERF3_PDZ2 binding CEP164,2,MNGGVQTWTQPRLCYLVKEGGSYGFSLKTVQGKKGVYMTDITPQGVAMRAGVLADDHLIEVNYENVEDASHEEVVEKVKNSGSRVMFLLVDKETDKRHVEQKIQFKRETAS*,2,2,FALSE,FALSE,60.3333333333333,81,66,34,68,28,21,-0.213930626299938,0.133283699170469,-0.537992904805147,0.116392446680974,-0.515016481653963,0.0995362649164836,-0.448999573863855,0.0657892107792702,0.131251616288113,0.0190614190063941,0.0968463717556123,0.0173228330913363,0.0811135872308403,0.0122699336126494,0.0929346370875892,0.00854331217824958,missense,"G63Y,K80N",-0.436978622502733,-0.407185555487443
NHERF3_PDZ2 binding CEP164,2,MNGGVQTWTQPRLCYLVKEGGSYGFSLKTVQGKKGVYMTDITPQGVAMRAGVLADDHLIEVNYENVEDASHEEVVEKVKTSGSRVMFLLVDKETDKRHVEQKIQFKRETAS*,2,2,FALSE,FALSE,131.333333333333,173,129,92,23,28,12,-0.751685078384503,0.114278146392287,-0.730562605627992,0.100921201936236,-0.922636757111858,0.119188238948377,-0.792313604994678,0.0638682397122688,0.0543452654174961,0.0163433611553008,0.0681859828650334,0.0150202284286566,0.0308658335780914,0.0146924518468946,0.0483522669940404,0.0082938570576244,missense,"G63Y,K80T",-0.830386794057375,-0.811789252107677
NHERF3_PDZ2 binding CEP164,2,MNGGVQTWTQPRLCYLVKEGGSYGFSLKTVQGKKGVYMTDITPQGVAMRAGVLADDHLIEVNYENVEDASHEEVVEKVKRSGSRVMFLLVDKETDKRHVEQKIQFKRETAS*,2,2,FALSE,FALSE,439.666666666667,497,523,299,322,459,339,-0.285441652377833,0.0753190126458921,-0.361261398354503,0.0526615449888187,-0.333879148469421,0.0274973528026924,-0.334597337991274,0.0231904800112629,0.121024546960568,0.010771664262972,0.123149542412522,0.00783768345959446,0.103442565064312,0.00338962581824548,0.107790781482274,0.00301148939093374,missense,"G63Y,K80R",-0.305883559804161,-0.272359817712607
NHERF3_PDZ2 binding CEP164,2,MNGGVQTWTQPRLCYLVKEGGSYGFSLKTVQGKKGVYMTDITPQGVAMRAGVLADDHLIEVNYENVEDASHEEVVEKVKSSGSRVMFLLVDKETDKRHVEQKIQFKRETAS*,2,2,FALSE,FALSE,472,524,522,370,223,305,311,-0.413398206033627,0.0758355717760417,-0.445847119335393,0.0531494714339328,-0.423884996966367,0.0270954498674948,-0.427033772670809,0.0230023348910096,0.102724983705442,0.0108455393886073,0.110560544000292,0.00791030216132799,0.0923474552896547,0.00334008284676929,0.0957870910783687,0.00298705707934193,missense,"G63Y,K80S",-0.411807715110382,-0.38129833983052
NHERF3_PDZ2 binding CEP164,2,MNGGVQTWTQPRLCYLVKEGGSYGFSLKTVQGKKGVYMTDITPQGVAMRAGVLADDHLIEVNYENVEDASHEEVVEKVKMSGSRVMFLLVDKETDKRHVEQKIQFKRETAS*,2,2,FALSE,FALSE,92.6666666666667,94,100,84,111,202,92,-0.119274053933254,0.131128225660128,-0.0953714181072862,0.0893528662203592,-0.346503812962047,0.0520878587223005,-0.265577936990227,0.0425633960602687,0.144788820003345,0.0187531563756785,0.16272227998978,0.0132984985873726,0.10188631021251,0.00642092175232756,0.116753562493375,0.00552723426230753,missense,"G63Y,K80M",-0.226793298738566,-0.191018823021666
NHERF3_PDZ2 binding CEP164,2,MNGGVQTWTQPRLCYLVKEGGSYGFSLKTVQGKKGVYMTDITPQGVAMRAGVLADDHLIEVNYENVEDASHEEVVEKVKISGSRVMFLLVDKETDKRHVEQKIQFKRETAS*,2,2,FALSE,FALSE,76.3333333333333,66,108,55,2,13,19,-1.13547042586228,0.235234789685131,-0.895293277558942,0.141311214236102,-0.685955083217377,0.0985958330282339,-0.794754612955234,0.0764678427126509,-0.000541366348568162,0.0336418400672867,0.043668911386116,0.0210315243639104,0.0600418171098492,0.0121540056456343,0.0480352804731564,0.00993002719067898,missense,"G63Y,K80I",-0.833183977951519,-0.814666037658991
NHERF3_PDZ2 binding CEP164,2,MNGGVQTWTQPRLCYLVKEGGSYGFSLKTVQGKKGVYMTDITPQGVAMRAGVLADDHLIEVNYENVEDASHEEVVEKVKQSGSRVMFLLVDKETDKRHVEQKIQFKRETAS*,2,2,FALSE,FALSE,54.6666666666667,46,73,45,31,49,41,-0.274888027076063,0.140849741615082,-0.40785933656245,0.10425303965558,-0.400652343969412,0.0754480577637177,-0.382807319019768,0.0560695858866895,0.122533861866784,0.0201434680953264,0.116214313117195,0.0155161099943891,0.0952113673538409,0.00930055654329507,0.101530288110256,0.00728113273075016,missense,"G63Y,K80Q",-0.361128026290521,-0.329176419334949
NHERF3_PDZ2 binding CEP164,2,MNGGVQTWTQPRLCYLVKEGGSYGFSLKTVQGKKGVYMTDITPQGVAMRAGVLADDHLIEVNYENVEDASHEEVVEKVKHSGSRVMFLLVDKETDKRHVEQKIQFKRETAS*,2,2,FALSE,FALSE,128.333333333333,136,134,115,9,33,17,-0.918767295179504,0.157483023106345,-0.692255319014047,0.109646219323693,-0.935667428702373,0.0993329709830682,-0.842590272656547,0.066689279079785,0.0304501892553819,0.0225222582244235,0.0738873041373167,0.0163187836548062,0.029259529830628,0.0122448733688382,0.0418233960434743,0.00866019402531785,missense,"G63Y,K80H",-0.887999504588216,-0.871041492753757
NHERF3_PDZ2 binding CEP164,2,MNGGVQTWTQPRLCYLVKEGGSYGFSLKTVQGKKGVYMTDITPQGVAMRAGVLADDHLIEVNYENVEDASHEEVVEKVKPSGSRVMFLLVDKETDKRHVEQKIQFKRETAS*,2,2,FALSE,FALSE,83.6666666666667,90,90,71,6,4,0,-0.873437718288296,0.171787353689629,-1.08521218776298,0.21749066318874,,,-0.954799562220229,0.134807547440298,0.0369329479414292,0.0245679760470151,0.0154030429713847,0.0323694068195787,,,0.0272520251653758,0.0175059549753643,missense,"G63Y,K80P",-1.01658164057983,-1.00328279149431
NHERF3_PDZ2 binding CEP164,2,MNGGVQTWTQPRLCYLVKEGGSYGFSLKTVQGKKGVYMTDITPQGVAMRAGVLADDHLIEVNYENVEDASHEEVVEKVKLSGSRVMFLLVDKETDKRHVEQKIQFKRETAS*,2,2,FALSE,FALSE,224.333333333333,199,284,190,29,98,121,-0.694283003255234,0.104512002919208,-0.607399061131909,0.0734711971616679,-0.504206702399219,0.0417684779706301,-0.547169702306787,0.0342997051667426,0.0625545589221436,0.0149466670811152,0.0865165668941752,0.0109348099618588,0.0824461193881841,0.00514884150245192,0.0801863757247839,0.00445412075005063,missense,"G63Y,K80L",-0.549473094705943,-0.522881371166348
NHERF3_PDZ2 binding CEP164,2,MNGGVQTWTQPRLCYLVKEGGSYGFSLKTVQGKKGVYMTDITPQGVAMRAGVLADDHLIEVNYENVEDASHEEVVEKVKESGSRVMFLLVDKETDKRHVEQKIQFKRETAS*,2,2,FALSE,FALSE,152.666666666667,177,183,98,58,112,110,-0.474937817323234,0.13207686434298,-0.434052236162521,0.0910182838677467,-0.339284161192601,0.0478724961402294,-0.370561044949445,0.0403442984022961,0.0939239650993969,0.0188888248747677,0.112315991182321,0.0135463647741892,0.102776283811498,0.00590128984652261,0.103120575349819,0.00523906476123705,missense,"G63Y,K80E",-0.347094855917338,-0.314743896019904
NHERF3_PDZ2 binding CEP164,2,MNGGVQTWTQPRLCYLVKEGGSYGFSLKTVQGKKGVYMTDITPQGVAMRAGVLADDHLIEVNYENVEDASHEEVVEKVKDSGSRVMFLLVDKETDKRHVEQKIQFKRETAS*,2,2,FALSE,FALSE,82.3333333333333,98,86,63,23,16,45,-0.567538458304536,0.140763682651303,-0.771793239002045,0.133213949308276,-0.472251877099337,0.0693696454097056,-0.541185552940026,0.0563770418668976,0.0806807881093306,0.020131160468977,0.0620495762462561,0.0198263983197305,0.0863852222404193,0.00855126465338324,0.0809634705638304,0.007321058615084,missense,"G63Y,K80D",-0.542615777360267,-0.515828909759676
NHERF3_PDZ2 binding CEP164,2,MNGGVQTWTQPRLCYLVKEGGSYGFSLKTVQGKKGVYMTDITPQGVAMRAGVLADDHLIEVNYENVEDASHEEVVEKVKASGSRVMFLLVDKETDKRHVEQKIQFKRETAS*,2,2,FALSE,FALSE,256.333333333333,274,332,163,163,375,202,-0.309832141114275,0.0927767967804069,-0.260564224928552,0.0621938713830247,-0.31013693597808,0.0360204055768265,-0.298917384584906,0.0295470992458355,0.117536368522623,0.0132683697144432,0.138136428398417,0.00925639149269882,0.106369291030276,0.00444027094546096,0.112424139700824,0.00383695274390546,missense,"G63Y,K80A",-0.264997420707198,-0.230310149669902
NHERF3_PDZ2 binding CEP164,2,MNGGVQTWTQPRLCYLVKEGGSYGFSLKTVQGKKGVYMTDITPQGVAMRAGVLADDHLIEVNYENVEDASHEEVVEKVKGSGSRVMFLLVDKETDKRHVEQKIQFKRETAS*,2,2,FALSE,FALSE,343.333333333333,401,352,277,64,115,133,-0.705838041617666,0.0981121965840589,-0.61943731364568,0.0708333425272412,-0.582319552558337,0.0386898196893218,-0.603148210404005,0.0320875698075371,0.060902028048285,0.0140314059436071,0.0847248987494287,0.0105422147647097,0.0728170712563158,0.00476933225766178,0.0729170702523143,0.0041668553651892,missense,"G63Y,K80G",-0.613619620976206,-0.588853365473768
NHERF3_PDZ2 binding CEP164,2,MNGGVQTWTQPRLCYLVKEGGSYGFSLKTVQGKKGVYMTDITPQGVAMRAGVLADDHLIEVNYENVEDASHEEVVEKVKVSGSRVMFLLVDKETDKRHVEQKIQFKRETAS*,2,2,FALSE,FALSE,299.333333333333,354,354,190,189,97,62,-0.338613016932961,0.0920671307698836,-0.682258162955266,0.0764255573787147,-0.676164599072216,0.0551203310183633,-0.613447087955743,0.0402155067132689,0.113420303791786,0.0131668776245225,0.0753751933494834,0.0113745110798519,0.0612486997530508,0.00679473760513366,0.0715796697125013,0.00522234001880147,missense,"G63Y,K80V",-0.62542124345388,-0.60099083598363
NHERF3_PDZ2 binding CEP164,2,MNGGVQTWTQPRLCYLVKEGGSYGFSLKTVQGKKGVYMTDITPQGVAMRAGVLADDHLIEVNYENVEDASHEEVVEKVK*SGSRVMFLLVDKETDKRHVEQKIQFKRETAS*,2,2,FALSE,TRUE,125.333333333333,187,123,66,3,2,1,-1.31192001044074,0.204332599681326,-1.46308376980363,0.301130715649382,-1.60580439863494,0.395256913142357,-1.3976655600919,0.155455430859706,-0.0257761061261053,0.0292223979633851,-0.0408360561480895,0.0448176602057939,-0.0533489158384338,0.0487237097782067,-0.03025805024264,0.0201872656611537,stop,"G63Y,K80*",-1.52406775145197,-1.52521083287404
NHERF3_PDZ2 binding CEP164,2,MNGGVQTWTQPRLCYLVKEGGSYGFSLKTVQGKKGVYMTDITPQGVAMRAGVLADDHLIEVNYENVEDASHEEVVEKVKYSGSRVMFLLVDKETDKRHVEQKIQFKRETAS*,2,2,FALSE,FALSE,160.666666666667,176,166,140,4,10,23,-1.21528532956975,0.188050691007185,-1.0916293475811,0.153525838400115,-0.904610038012716,0.0857706513160851,-0.985524340793396,0.0695658523636542,-0.0119560054379082,0.0268938590243158,0.014447969067367,0.0228494421214653,0.0330880050327459,0.0105730328382835,0.0232621403218131,0.0090337425643049,missense,"G63Y,K80Y",-1.05178957810594,-1.03949266892808
NHERF3_PDZ2 binding CEP164,2,MNGGVQTWTQPRLCYLVKEGGSYGFSLKTVQGKKGVYMTDITPQGVAMRAGVLADDHLIEVNYENVEDASHEEVVEKVKWSGSRVMFLLVDKETDKRHVEQKIQFKRETAS*,2,2,FALSE,FALSE,204.333333333333,249,198,166,14,5,6,-0.963980597141513,0.146593105865902,-1.33822661930091,0.200566029070616,-1.35003127795272,0.162311674495968,-1.18306416424516,0.095628731588503,0.0239840594981472,0.0209648489031265,-0.022253410623446,0.0298504924027025,-0.0218195108190244,0.0200083203071213,-0.00239015675539253,0.0124182384542003,missense,"G63Y,K80W",-1.27815312199434,-1.27229801782405
NHERF3_PDZ2 binding CEP164,2,MNGGVQTWTQPRLCYLVKEGGSYGFSLKTVQGKKGVYMTDITPQGVAMRAGVLADDHLIEVNYENVEDASHEEVVEKVKCSGSRVMFLLVDKETDKRHVEQKIQFKRETAS*,2,2,FALSE,FALSE,97.3333333333333,132,92,68,12,21,8,-0.830669944954363,0.150598456501106,-0.713792613355834,0.123266169592032,-1.00284404104889,0.143646970622359,-0.834786658345233,0.0794633354101976,0.0430493331600441,0.021537669639648,0.0706818817429894,0.0183458578502428,0.020978602527337,0.0177075038396649,0.042836764533391,0.0103190184696392,missense,"G63Y,K80C",-0.879057237860522,-0.861844748924335
NHERF3_PDZ2 binding CEP164,2,MNGGVQTWTQPRLCYLVKEGGSYGFSLKTVQGKKGVYMTDITPQGVAMRAGVLADDHLIEVNYENVEDASHEEVVEKVKFSGSRVMFLLVDKETDKRHVEQKIQFKRETAS*,2,2,FALSE,FALSE,126,126,139,113,4,5,8,-1.12256384973564,0.188511575804089,-1.23787952802924,0.20099604603651,-1.1522552829325,0.141888412885876,-1.16477355253238,0.0987420427033833,0.00130445318539593,0.0269597719475175,-0.00731862780145695,0.0299144923643757,0.0025605312803037,0.0174907246918964,-1.49586956721126e-05,0.012822529498999,missense,"G63Y,K80F",-1.25719366371983,-1.25074209979746
NHERF3_PDZ2 binding CEP164,2,MNGGVQTWTQPRLCYLVKEGGSYGFSLKTVQGKKGVYMTDITPQGVAMRAGVLADDHLIEVNWENVEDASHEEVVEKVKNSGSRVMFLLVDKETDKRHVEQKIQFKRETAS*,2,2,FALSE,FALSE,193,174,261,144,61,132,123,-0.456203510271391,0.131857981146298,-0.488149734351865,0.0890302842817736,-0.419638676246445,0.0431675531953441,-0.434557710005303,0.0372595413752159,0.0966032310466369,0.0188575215394659,0.104264593015896,0.0132504883148872,0.0928709034356664,0.00532130688620674,0.0948100411229613,0.00483848171784388,missense,"G63W,K80N",-0.420429496224032,-0.390165477735277
NHERF3_PDZ2 binding CEP164,2,MNGGVQTWTQPRLCYLVKEGGSYGFSLKTVQGKKGVYMTDITPQGVAMRAGVLADDHLIEVNWENVEDASHEEVVEKVKTSGSRVMFLLVDKETDKRHVEQKIQFKRETAS*,2,2,FALSE,FALSE,395.666666666667,450,436,301,49,62,66,-0.792367364846358,0.0987846513300849,-0.854943253479887,0.0796394318983243,-0.810684508952217,0.0515378630544082,-0.818697232442136,0.0396330056318647,0.0485271337688857,0.0141275763061992,0.0496742558245634,0.0118528360353561,0.0446662976989644,0.00635312324353334,0.0449261191043125,0.00514669709006502,missense,"G63W,K80T",-0.860620148047874,-0.842882980378355
NHERF3_PDZ2 binding CEP164,2,MNGGVQTWTQPRLCYLVKEGGSYGFSLKTVQGKKGVYMTDITPQGVAMRAGVLADDHLIEVNWENVEDASHEEVVEKVKRSGSRVMFLLVDKETDKRHVEQKIQFKRETAS*,2,2,FALSE,FALSE,419.666666666667,486,405,368,263,379,358,-0.345535925704834,0.0756029116796712,-0.301341775737636,0.0531876053417721,-0.381107491175931,0.0258828386503621,-0.364077704469133,0.0222433341840622,0.112430231744979,0.0108122657654216,0.132067454623208,0.00791597767842087,0.0976206806473048,0.00319060306525794,0.103962494579813,0.00288849410972797,missense,"G63W,K80R",-0.339665508752224,-0.307103126092321
NHERF3_PDZ2 binding CEP164,2,MNGGVQTWTQPRLCYLVKEGGSYGFSLKTVQGKKGVYMTDITPQGVAMRAGVLADDHLIEVNWENVEDASHEEVVEKVKSSGSRVMFLLVDKETDKRHVEQKIQFKRETAS*,2,2,FALSE,FALSE,451.666666666667,486,492,377,123,238,186,-0.593428107860817,0.0792185050644921,-0.504866359670499,0.0549562987379933,-0.558997009290558,0.0334380637272811,-0.550016535369284,0.0268721719801457,0.0769782088652642,0.0113293458051696,0.101776636808232,0.00817921452381916,0.075692064182903,0.00412194311704913,0.0798166892171608,0.0034895897277785,missense,"G63W,K80S",-0.552735319049496,-0.526236431188081
NHERF3_PDZ2 binding CEP164,2,MNGGVQTWTQPRLCYLVKEGGSYGFSLKTVQGKKGVYMTDITPQGVAMRAGVLADDHLIEVNWENVEDASHEEVVEKVKMSGSRVMFLLVDKETDKRHVEQKIQFKRETAS*,2,2,FALSE,FALSE,390.333333333333,464,447,260,818,773,519,-0.00809154948292594,0.126262730255728,-0.139441344490086,0.0821380841991434,-0.169918500084081,0.0252342561517038,-0.161684334104886,0.0236930962866441,0.160689461392338,0.0180573229980475,0.156163297849219,0.012224713575477,0.123654156010215,0.00311065166053584,0.130245067745665,0.00307675856950556,missense,"G63W,K80M",-0.107740220095908,-0.0685777574929888
NHERF3_PDZ2 binding CEP164,2,MNGGVQTWTQPRLCYLVKEGGSYGFSLKTVQGKKGVYMTDITPQGVAMRAGVLADDHLIEVNWENVEDASHEEVVEKVKISGSRVMFLLVDKETDKRHVEQKIQFKRETAS*,2,2,FALSE,FALSE,189.666666666667,229,228,112,17,23,14,-0.886883277302307,0.143339737245006,-0.94540243716326,0.118234234485148,-0.985009123333276,0.108810791592722,-0.947831059872902,0.0699000393496367,0.0350100463732976,0.0204995720324281,0.036211102628543,0.0175969486686882,0.0231771304361481,0.0134132136694375,0.0281569469642985,0.0090771397066834,missense,"G63W,K80I",-1.00859633989781,-0.995070246844306
NHERF3_PDZ2 binding CEP164,2,MNGGVQTWTQPRLCYLVKEGGSYGFSLKTVQGKKGVYMTDITPQGVAMRAGVLADDHLIEVNWENVEDASHEEVVEKVKQSGSRVMFLLVDKETDKRHVEQKIQFKRETAS*,2,2,FALSE,FALSE,133.666666666667,113,167,121,46,88,93,-0.414744057977609,0.134301192113428,-0.476503377224439,0.0934559088258672,-0.450693575360644,0.0488150944185569,-0.452325168469077,0.0411836076192373,0.10253250819655,0.0192069346204002,0.105997934881227,0.0139091595387372,0.0890427353725141,0.00601748486658068,0.092502779149879,0.005348056502732,missense,"G63W,K80Q",-0.440789466145398,-0.411104847298212
NHERF3_PDZ2 binding CEP164,2,MNGGVQTWTQPRLCYLVKEGGSYGFSLKTVQGKKGVYMTDITPQGVAMRAGVLADDHLIEVNWENVEDASHEEVVEKVKHSGSRVMFLLVDKETDKRHVEQKIQFKRETAS*,2,2,FALSE,FALSE,165.333333333333,184,199,113,13,21,52,-0.900610448661791,0.148397018635095,-0.932619413132776,0.121341576479172,-0.601597203678221,0.0612087268539186,-0.696432206035417,0.0512825666559791,0.0330468703308843,0.0212228334680702,0.0381136160475586,0.0180594182554623,0.0704406961768685,0.00754526016866841,0.0608033165459886,0.00665949585128589,missense,"G63W,K80H",-0.720515007790969,-0.698790758197436
NHERF3_PDZ2 binding CEP164,2,MNGGVQTWTQPRLCYLVKEGGSYGFSLKTVQGKKGVYMTDITPQGVAMRAGVLADDHLIEVNWENVEDASHEEVVEKVKPSGSRVMFLLVDKETDKRHVEQKIQFKRETAS*,2,2,FALSE,FALSE,169,172,199,136,2,1,4,-1.40075409285293,0.216279957591115,-1.46076839258619,0.418354134813903,-1.28921919513593,0.199226712908994,-1.35356829705382,0.138295134198069,-0.0384806129596185,0.0309310359780502,-0.0404914556673457,0.0622641679688675,-0.0143231453522774,0.0245588735252501,-0.0245316297569979,0.0179588490299888,missense,"G63W,K80P",-1.47353610389526,-1.47324116656802
NHERF3_PDZ2 binding CEP164,2,MNGGVQTWTQPRLCYLVKEGGSYGFSLKTVQGKKGVYMTDITPQGVAMRAGVLADDHLIEVNWENVEDASHEEVVEKVKLSGSRVMFLLVDKETDKRHVEQKIQFKRETAS*,2,2,FALSE,FALSE,354,388,431,243,77,113,86,-0.612285621559791,0.0951121668158898,-0.700204490988679,0.0737055998626118,-0.672751253124997,0.0466503478029039,-0.670589146714331,0.0364148600120488,0.0742813226573324,0.0136023600452817,0.0727042189521731,0.0109696964083628,0.0616694662767346,0.00575063441479251,0.0641592668728868,0.00472879235554255,missense,"G63W,K80L",-0.690901098096109,-0.668334102234829
NHERF3_PDZ2 binding CEP164,2,MNGGVQTWTQPRLCYLVKEGGSYGFSLKTVQGKKGVYMTDITPQGVAMRAGVLADDHLIEVNWENVEDASHEEVVEKVKESGSRVMFLLVDKETDKRHVEQKIQFKRETAS*,2,2,FALSE,FALSE,240.666666666667,249,268,205,37,102,125,-0.6943462810701,0.134431347946474,-0.568785125475755,0.0910560988365521,-0.518799171401439,0.0408180033888953,-0.539082313938583,0.0358945507246227,0.0625455093162992,0.019225548711135,0.0922635271260929,0.0135519928231876,0.0806472913323783,0.00503167556269939,0.0812365947913742,0.00466122558252504,missense,"G63W,K80E",-0.540205647464979,-0.513350192906605
NHERF3_PDZ2 binding CEP164,2,MNGGVQTWTQPRLCYLVKEGGSYGFSLKTVQGKKGVYMTDITPQGVAMRAGVLADDHLIEVNWENVEDASHEEVVEKVKDSGSRVMFLLVDKETDKRHVEQKIQFKRETAS*,2,2,FALSE,FALSE,146.666666666667,181,180,79,9,42,24,-0.99807172707044,0.157035628219394,-0.707558689139258,0.103836348506075,-0.723757935872152,0.0868841079420152,-0.759959728715941,0.0613405731636529,0.019108554721336,0.0224582745455898,0.0716096844637602,0.0154540933305992,0.0553818221539198,0.0107102897354776,0.0525537046150677,0.0079656171509352,missense,"G63W,K80D",-0.793312051532002,-0.773659444539799
NHERF3_PDZ2 binding CEP164,2,MNGGVQTWTQPRLCYLVKEGGSYGFSLKTVQGKKGVYMTDITPQGVAMRAGVLADDHLIEVNWENVEDASHEEVVEKVKASGSRVMFLLVDKETDKRHVEQKIQFKRETAS*,2,2,FALSE,FALSE,412.333333333333,471,487,279,282,530,391,-0.324788546609114,0.0913714385015111,-0.274960585013006,0.061541354727478,-0.273260964472715,0.0268181529632251,-0.276992546411562,0.0237408214212973,0.115397394936648,0.0130673839736898,0.135993800161128,0.00915927662454648,0.110915028432141,0.00330590018370435,0.115271274280397,0.00308295610127804,missense,"G63W,K80A",-0.239873453390756,-0.204471209899464
NHERF3_PDZ2 binding CEP164,2,MNGGVQTWTQPRLCYLVKEGGSYGFSLKTVQGKKGVYMTDITPQGVAMRAGVLADDHLIEVNWENVEDASHEEVVEKVKGSGSRVMFLLVDKETDKRHVEQKIQFKRETAS*,2,2,FALSE,FALSE,400.666666666667,466,451,285,55,109,91,-0.787347385967855,0.0991892861485933,-0.716416028978073,0.0728076908858864,-0.696576752399644,0.0451229081484181,-0.713172841299058,0.0357730345559937,0.0492450604275991,0.0141854447017207,0.0702914355220433,0.0108360594948124,0.0587324734667931,0.00556234542109163,0.0586293966672514,0.00464544563090372,missense,"G63W,K80G",-0.739698327179458,-0.718519992359903
NHERF3_PDZ2 binding CEP164,2,MNGGVQTWTQPRLCYLVKEGGSYGFSLKTVQGKKGVYMTDITPQGVAMRAGVLADDHLIEVNWENVEDASHEEVVEKVKVSGSRVMFLLVDKETDKRHVEQKIQFKRETAS*,2,2,FALSE,FALSE,476,553,527,348,95,133,97,-0.679232043225811,0.0947383053816777,-0.703624502560385,0.0713041195345149,-0.661686445175221,0.0447655368977023,-0.674328320259179,0.0351991654195929,0.0647070551190145,0.01354889267086,0.072195214361957,0.0106122810942078,0.0630334360730132,0.00551829191431165,0.0636737020438836,0.0045709236367399,missense,"G63W,K80V",-0.695185867415204,-0.672740806596917
NHERF3_PDZ2 binding CEP164,2,MNGGVQTWTQPRLCYLVKEGGSYGFSLKTVQGKKGVYMTDITPQGVAMRAGVLADDHLIEVNWENVEDASHEEVVEKVK*SGSRVMFLLVDKETDKRHVEQKIQFKRETAS*,2,2,FALSE,TRUE,160,143,198,139,3,0,0,-1.23749248676589,0.204642285119252,,,,,-1.23749248676589,0.204642285119252,-0.0151319371601747,0.0292666872795522,,,,,-0.00945815688983936,0.0265746146812725,stop,"G63W,K80*",-1.34052326973674,-1.33644308180583
NHERF3_PDZ2 binding CEP164,2,MNGGVQTWTQPRLCYLVKEGGSYGFSLKTVQGKKGVYMTDITPQGVAMRAGVLADDHLIEVNWENVEDASHEEVVEKVKYSGSRVMFLLVDKETDKRHVEQKIQFKRETAS*,2,2,FALSE,FALSE,140.666666666667,145,136,141,7,3,7,-1.00627043520822,0.164952666724867,-1.37657750684645,0.250450572730908,-1.25666292941271,0.150824663251927,-1.18123225911369,0.101716049524367,0.0179360256566572,0.0235905209431749,-0.0279612210767896,0.0372748712890171,-0.0103099023454702,0.0185923050940691,-0.00215226763598028,0.0132087306464357,missense,"G63W,K80Y",-1.27605391723461,-1.27013907434712
NHERF3_PDZ2 binding CEP164,2,MNGGVQTWTQPRLCYLVKEGGSYGFSLKTVQGKKGVYMTDITPQGVAMRAGVLADDHLIEVNWENVEDASHEEVVEKVKWSGSRVMFLLVDKETDKRHVEQKIQFKRETAS*,2,2,FALSE,FALSE,239,284,264,169,8,10,10,-1.15573061819809,0.159921958622147,-1.22322368540827,0.152938077118207,-1.20502265271148,0.126522262394122,-1.19705998117272,0.0832400097915791,-0.00343885507124486,0.0228710598564732,-0.0051373804544374,0.0227619648763829,-0.00394415447061752,0.0155965241552981,-0.00420763764299525,0.0108094531146753,missense,"G63W,K80W",-1.29419111708807,-1.28879241873001
NHERF3_PDZ2 binding CEP164,2,MNGGVQTWTQPRLCYLVKEGGSYGFSLKTVQGKKGVYMTDITPQGVAMRAGVLADDHLIEVNWENVEDASHEEVVEKVKCSGSRVMFLLVDKETDKRHVEQKIQFKRETAS*,2,2,FALSE,FALSE,279.333333333333,294,373,171,59,89,42,-0.610977190499984,0.131334458356186,-0.70122087728585,0.0919035115683989,-0.786301864335337,0.0647957449680943,-0.737483578171063,0.0491145947408704,0.074468446460372,0.0187826505137978,0.0725529489111672,0.013678114317596,0.0476719703651124,0.00798743543177715,0.0554724319929424,0.00637796548110721,missense,"G63W,K80C",-0.767556327944702,-0.747170770114532
NHERF3_PDZ2 binding CEP164,2,MNGGVQTWTQPRLCYLVKEGGSYGFSLKTVQGKKGVYMTDITPQGVAMRAGVLADDHLIEVNWENVEDASHEEVVEKVKFSGSRVMFLLVDKETDKRHVEQKIQFKRETAS*,2,2,FALSE,FALSE,181.666666666667,203,232,110,4,16,7,-1.25488231005972,0.187895962182688,-1.05326695389435,0.130982921365508,-1.18362255804565,0.151391715799264,-1.14078243992316,0.0876240777401831,-0.0176189232681083,0.0268717306547217,0.0201574919940671,0.0194943516467998,-0.00130614368053542,0.0186622062212265,0.0031004999349499,0.0113787631983796,missense,"G63W,K80F",-1.22970192470157,-1.22246800678777
NHERF3_PDZ2 binding CEP164,2,MNGGVQTWTQPRLCYLVKEGGSYGFSLKTVQGKKGVYMTDITPQGVAMRAGVLADDHLIEVNCENVEDASHEEVVEKVKNSGSRVMFLLVDKETDKRHVEQKIQFKRETAS*,2,2,FALSE,FALSE,104.333333333333,132,98,83,21,19,27,-0.675409383020208,0.14117660645644,-0.760099064982142,0.126411192078891,-0.703638469793338,0.082336618171794,-0.711772250147286,0.0619863806807264,0.0652537485882951,0.0201902143046405,0.063790034759368,0.0188139354717888,0.0578619685941759,0.0101497161833995,0.0588112758432127,0.00804948098149444,missense,"G63C,K80N",-0.738093370917404,-0.716869362598008
NHERF3_PDZ2 binding CEP164,2,MNGGVQTWTQPRLCYLVKEGGSYGFSLKTVQGKKGVYMTDITPQGVAMRAGVLADDHLIEVNCENVEDASHEEVVEKVKTSGSRVMFLLVDKETDKRHVEQKIQFKRETAS*,2,2,FALSE,FALSE,70.6666666666667,62,103,47,6,1,5,-0.758628922747087,0.15030977128068,-1.40436789916404,0.418701195114804,-1.02291485718588,0.181461656300236,-0.904387971874829,0.111570330781657,0.0533521992906241,0.0214963836460739,-0.0320972998464026,0.0623158213865641,0.0185044532134247,0.0223689574640305,0.0337984170223593,0.0144883964164928,missense,"G63C,K80T",-0.95881432032898,-0.94387154127809
NHERF3_PDZ2 binding CEP164,2,MNGGVQTWTQPRLCYLVKEGGSYGFSLKTVQGKKGVYMTDITPQGVAMRAGVLADDHLIEVNCENVEDASHEEVVEKVKRSGSRVMFLLVDKETDKRHVEQKIQFKRETAS*,2,2,FALSE,FALSE,464,509,585,298,128,205,141,-0.653270343698508,0.0819403345018268,-0.594306062184535,0.0558929405165035,-0.590437088374267,0.037385792725218,-0.599383221483181,0.0290557708289571,0.0684199385090163,0.0117186051946664,0.0884652142669044,0.00831861608859576,0.0718164146047594,0.00460858356679937,0.0734059874367166,0.00377314939381634,missense,"G63C,K80R",-0.609305269470134,-0.584416237081194
NHERF3_PDZ2 binding CEP164,2,MNGGVQTWTQPRLCYLVKEGGSYGFSLKTVQGKKGVYMTDITPQGVAMRAGVLADDHLIEVNCENVEDASHEEVVEKVKSSGSRVMFLLVDKETDKRHVEQKIQFKRETAS*,2,2,FALSE,FALSE,394,490,388,304,15,78,83,-1.06042939705405,0.10333194325835,-0.714009020494946,0.0688525804099182,-0.746293254888653,0.0466054176409918,-0.775849801113775,0.0361553917084039,0.0101905423671041,0.0147779021699659,0.0706496735984103,0.0102474154668989,0.0526038711377316,0.0057450958293902,0.0504902378638832,0.0046950980963754,missense,"G63C,K80S",-0.811520699478351,-0.792386270270022
NHERF3_PDZ2 binding CEP164,2,MNGGVQTWTQPRLCYLVKEGGSYGFSLKTVQGKKGVYMTDITPQGVAMRAGVLADDHLIEVNCENVEDASHEEVVEKVKMSGSRVMFLLVDKETDKRHVEQKIQFKRETAS*,2,2,FALSE,FALSE,158,168,145,161,39,123,126,-0.570570634431135,0.134588807554493,-0.341463959513541,0.090917844214912,-0.445378047034152,0.0420782360816523,-0.437739584215107,0.0367366738490065,0.0802471448355468,0.0192480676206769,0.126096019941411,0.0135314162153142,0.0896979857954323,0.00518702569051053,0.0943968465525404,0.00477058273484402,missense,"G63C,K80M",-0.424075648730158,-0.393915391664593
NHERF3_PDZ2 binding CEP164,2,MNGGVQTWTQPRLCYLVKEGGSYGFSLKTVQGKKGVYMTDITPQGVAMRAGVLADDHLIEVNCENVEDASHEEVVEKVKISGSRVMFLLVDKETDKRHVEQKIQFKRETAS*,2,2,FALSE,FALSE,91.6666666666667,84,125,66,4,10,1,-1.01007106113541,0.189320007981556,-1.011170271108,0.154043313241623,-1.60580439863494,0.395256913142357,-1.06056034875082,0.114375011329658,0.017392483395032,0.0270753889702206,0.0264227938276618,0.022926458547909,-0.0533489158384338,0.0487237097782067,0.0135180495659488,0.0148526090464669,missense,"G63C,K80I",-1.13777435010625,-1.12792437706189
NHERF3_PDZ2 binding CEP164,2,MNGGVQTWTQPRLCYLVKEGGSYGFSLKTVQGKKGVYMTDITPQGVAMRAGVLADDHLIEVNCENVEDASHEEVVEKVKQSGSRVMFLLVDKETDKRHVEQKIQFKRETAS*,2,2,FALSE,FALSE,88,83,101,80,4,26,11,-1.00674837047545,0.189349163788269,-0.679688072769636,0.116550517502429,-0.956970198498117,0.12314194439157,-0.843362601950065,0.0772774894076561,0.0178676742795323,0.0270795586552736,0.0757577030791516,0.0173463589689577,0.0266335163733352,0.01517982901895,0.0417231022387489,0.0100351669907706,missense,"G63C,K80Q",-0.888884527126328,-0.871951701072759
NHERF3_PDZ2 binding CEP164,2,MNGGVQTWTQPRLCYLVKEGGSYGFSLKTVQGKKGVYMTDITPQGVAMRAGVLADDHLIEVNCENVEDASHEEVVEKVKHSGSRVMFLLVDKETDKRHVEQKIQFKRETAS*,2,2,FALSE,FALSE,76.6666666666667,93,84,53,4,7,3,-1.03830978966027,0.189085657939964,-0.999591841686334,0.176680508957669,-1.21807451164874,0.230795145776788,-1.06540499282119,0.11266735508183,0.0133539532524095,0.0270418736614113,0.0281460259277748,0.0262955806363879,-0.00555307000322511,0.0284503454010354,0.0128889295902658,0.0146308547459436,missense,"G63C,K80H",-1.1433258929875,-1.13363390455549
NHERF3_PDZ2 binding CEP164,2,MNGGVQTWTQPRLCYLVKEGGSYGFSLKTVQGKKGVYMTDITPQGVAMRAGVLADDHLIEVNCENVEDASHEEVVEKVKPSGSRVMFLLVDKETDKRHVEQKIQFKRETAS*,2,2,FALSE,FALSE,134.666666666667,178,126,100,3,7,4,-1.29257188019555,0.186109663062107,-1.03517327528482,0.1720001989396,-1.26739376531028,0.199748422376308,-1.18621166472209,0.106760612077891,-0.023009054942132,0.0266162650860132,0.0228503967615076,0.0255990042556118,-0.011632703077263,0.0246231851661822,-0.00279888759190886,0.013863811809243,missense,"G63C,K80P",-1.28175988517707,-1.27600742149709
NHERF3_PDZ2 binding CEP164,2,MNGGVQTWTQPRLCYLVKEGGSYGFSLKTVQGKKGVYMTDITPQGVAMRAGVLADDHLIEVNCENVEDASHEEVVEKVKLSGSRVMFLLVDKETDKRHVEQKIQFKRETAS*,2,2,FALSE,FALSE,274.333333333333,280,354,189,17,60,20,-0.897578272535192,0.143295392409858,-0.801858955011561,0.0928118309973269,-1.0316563355169,0.0906350927251766,-0.915760637684303,0.0590772443634073,0.033480513604668,0.0204932301054798,0.0575748582120875,0.0138133006317395,0.0174268825522384,0.0111726773316975,0.0323215755591713,0.00767170384397372,missense,"G63C,K80L",-0.971846411231499,-0.957274496618375
NHERF3_PDZ2 binding CEP164,2,MNGGVQTWTQPRLCYLVKEGGSYGFSLKTVQGKKGVYMTDITPQGVAMRAGVLADDHLIEVNCENVEDASHEEVVEKVKESGSRVMFLLVDKETDKRHVEQKIQFKRETAS*,2,2,FALSE,FALSE,200.666666666667,222,210,170,14,21,27,-0.932137122964979,0.146721285922975,-0.947879589450845,0.121254178100354,-0.914557457940182,0.0790610519393965,-0.925790921621937,0.0603624797787461,0.0285381183041072,0.0209831804304726,0.0358424249622226,0.0180464106456742,0.0318617767607733,0.00974593390114212,0.0310190542809758,0.00783860305504074,missense,"G63C,K80E",-0.983340248669721,-0.969095423208383
NHERF3_PDZ2 binding CEP164,2,MNGGVQTWTQPRLCYLVKEGGSYGFSLKTVQGKKGVYMTDITPQGVAMRAGVLADDHLIEVNCENVEDASHEEVVEKVKDSGSRVMFLLVDKETDKRHVEQKIQFKRETAS*,2,2,FALSE,FALSE,127,132,169,80,6,2,8,-1.02297763726206,0.170570719968051,-1.55319777161905,0.300834600377681,-1.05065484213891,0.142987119571114,-1.09943583939505,0.102960781041328,0.0155466638610679,0.0243939805375218,-0.054247835495933,0.0447735890003699,0.0150849178905432,0.0176261633493442,0.00846972251167583,0.01337037006727,missense,"G63C,K80D",-1.18232229835718,-1.17374006123527
NHERF3_PDZ2 binding CEP164,2,MNGGVQTWTQPRLCYLVKEGGSYGFSLKTVQGKKGVYMTDITPQGVAMRAGVLADDHLIEVNCENVEDASHEEVVEKVKASGSRVMFLLVDKETDKRHVEQKIQFKRETAS*,2,2,FALSE,FALSE,130.666666666667,178,102,112,40,66,14,-0.593579252673896,0.102396189256486,-0.411390317223145,0.0824668051290856,-0.984843780372122,0.108795907227291,-0.61274771149053,0.0553085248592659,0.0769565930590502,0.0146440763591018,0.115688792858981,0.0122736375217071,0.0231975124261533,0.0134113788590208,0.0716704899458141,0.00718230221025959,missense,"G63C,K80A",-0.624619818544151,-0.600166604296326
NHERF3_PDZ2 binding CEP164,2,MNGGVQTWTQPRLCYLVKEGGSYGFSLKTVQGKKGVYMTDITPQGVAMRAGVLADDHLIEVNCENVEDASHEEVVEKVKGSGSRVMFLLVDKETDKRHVEQKIQFKRETAS*,2,2,FALSE,FALSE,301,337,310,256,17,21,14,-0.993587943876996,0.112287740566027,-1.05762597223274,0.108852195612081,-1.22618675285752,0.106818406087949,-1.09619347489761,0.0630755825729858,0.0197497979544994,0.0160587054946066,0.0195087338549329,0.016200608114906,-0.00655307398333208,0.0131676103418977,0.00889077228213414,0.00819092350193952,missense,"G63C,K80G",-1.17860682921586,-1.16991885807287
NHERF3_PDZ2 binding CEP164,2,MNGGVQTWTQPRLCYLVKEGGSYGFSLKTVQGKKGVYMTDITPQGVAMRAGVLADDHLIEVNCENVEDASHEEVVEKVKVSGSRVMFLLVDKETDKRHVEQKIQFKRETAS*,2,2,FALSE,FALSE,284,295,336,221,26,25,22,-0.842248373792162,0.107843779009486,-1.00640062618431,0.106429645568052,-1.03262492737178,0.0865289481242276,-0.971927527025158,0.056996463722289,0.04139345712354,0.0154231573082587,0.0271326660339269,0.015840056968635,0.0173074832783452,0.0106665088342172,0.0250278071123954,0.00740149603359012,missense,"G63C,K80V",-1.03620880610571,-1.02346850267201
NHERF3_PDZ2 binding CEP164,2,MNGGVQTWTQPRLCYLVKEGGSYGFSLKTVQGKKGVYMTDITPQGVAMRAGVLADDHLIEVNCENVEDASHEEVVEKVK*SGSRVMFLLVDKETDKRHVEQKIQFKRETAS*,2,2,FALSE,TRUE,84.6666666666667,116,79,59,1,0,4,-1.48423713274095,0.305482498521599,,,-1.16499259897379,0.200479041166239,-1.26109695295914,0.167608535330531,-0.0504198464378096,0.0436882374940156,,,0.000990389760917754,0.0247132492654945,-0.0125234060560971,0.0217654540023619,stop,"G63C,K80*",-1.36757194542011,-1.36426150287961
NHERF3_PDZ2 binding CEP164,2,MNGGVQTWTQPRLCYLVKEGGSYGFSLKTVQGKKGVYMTDITPQGVAMRAGVLADDHLIEVNCENVEDASHEEVVEKVKYSGSRVMFLLVDKETDKRHVEQKIQFKRETAS*,2,2,FALSE,FALSE,54.6666666666667,75,59,30,1,0,1,-1.36324438185024,0.306075654939869,,,-1.3738512462186,0.397224073964733,-1.36719586074623,0.242449831661954,-0.0331162036381425,0.0437730670950495,,,-0.0247558218160569,0.0489662036342521,-0.0263012896978021,0.0314842597276572,missense,"G63C,K80Y",-1.4891521126477,-1.48930157233621
NHERF3_PDZ2 binding CEP164,2,MNGGVQTWTQPRLCYLVKEGGSYGFSLKTVQGKKGVYMTDITPQGVAMRAGVLADDHLIEVNCENVEDASHEEVVEKVKWSGSRVMFLLVDKETDKRHVEQKIQFKRETAS*,2,2,FALSE,FALSE,220.333333333333,251,254,156,2,4,0,-1.5060760863608,0.233400527353622,-1.47216077271681,0.220237430079229,,,-1.48813514540294,0.160182777666379,-0.0535431199378697,0.0333795150936692,-0.0421869978192911,0.0327782115637145,,,-0.0420063278218046,0.0208011535474177,missense,"G63C,K80W",-1.62773806758,-1.63183137654356
NHERF3_PDZ2 binding CEP164,2,MNGGVQTWTQPRLCYLVKEGGSYGFSLKTVQGKKGVYMTDITPQGVAMRAGVLADDHLIEVNCENVEDASHEEVVEKVKCSGSRVMFLLVDKETDKRHVEQKIQFKRETAS*,2,2,FALSE,FALSE,197.333333333333,192,253,147,2,12,9,-1.43173357612434,0.233602317486322,-1.15944015891113,0.143576318681356,-1.19498925746525,0.133435940720559,-1.21624031622672,0.0901673506849636,-0.0429111090736456,0.033408373883564,0.00435560139270244,0.0213686426852318,-0.00270732793624784,0.0164487801059887,-0.00669837416511979,0.0117090297339465,missense,"G63C,K80C",-1.31617012132086,-1.31139689673431
NHERF3_PDZ2 binding CEP164,2,MNGGVQTWTQPRLCYLVKEGGSYGFSLKTVQGKKGVYMTDITPQGVAMRAGVLADDHLIEVNCENVEDASHEEVVEKVKFSGSRVMFLLVDKETDKRHVEQKIQFKRETAS*,2,2,FALSE,FALSE,178,173,197,164,1,1,10,-1.59513083130041,0.305124442140905,-1.79327881387487,0.417263192795064,-1.19618757295062,0.126583374752159,-1.29397106400881,0.112584708170257,-0.0662791845756787,0.0436370304616267,-0.0899793966237001,0.062101801706764,-0.00285504546879597,0.0156040575359876,-0.0167924007735144,0.0146201223118898,missense,"G63C,K80F",-1.4052428319753,-1.40300441941578
NHERF3_PDZ2 binding CEP164,2,MNGGVQTWTQPRLCYLVKEGGSYGFSLKTVQGKKGVYMTDITPQGVAMRAGVLADDHLIEVNFENVEDASHEEVVEKVKNSGSRVMFLLVDKETDKRHVEQKIQFKRETAS*,2,2,FALSE,FALSE,67.6666666666667,104,55,44,35,13,10,-0.467540153138753,0.136461225454234,-0.70389886888923,0.143831750919413,-0.809133820587254,0.13209545139473,-0.662092687411729,0.0792184450762193,0.0949819337599802,0.0195158493701643,0.0721543800788399,0.0214066589839882,0.0448574525841508,0.0162835366638102,0.0652626074263319,0.010287217289053,missense,"G63F,K80N",-0.681164890962613,-0.658320824214432
NHERF3_PDZ2 binding CEP164,2,MNGGVQTWTQPRLCYLVKEGGSYGFSLKTVQGKKGVYMTDITPQGVAMRAGVLADDHLIEVNFENVEDASHEEVVEKVKTSGSRVMFLLVDKETDKRHVEQKIQFKRETAS*,2,2,FALSE,FALSE,136.666666666667,112,192,106,5,23,8,-0.885425613595346,0.179515703529394,-0.896259399885625,0.104452845617848,-1.09137566314724,0.142764895589791,-0.950040325736214,0.0763047617701532,0.0352185125162823,0.0256732373463382,0.0435251221945647,0.0155458473651011,0.0100652220958094,0.0175987695798446,0.0278700542089142,0.00990884968473876,missense,"G63F,K80T",-1.01112796740194,-0.99767391885902
NHERF3_PDZ2 binding CEP164,2,MNGGVQTWTQPRLCYLVKEGGSYGFSLKTVQGKKGVYMTDITPQGVAMRAGVLADDHLIEVNFENVEDASHEEVVEKVKRSGSRVMFLLVDKETDKRHVEQKIQFKRETAS*,2,2,FALSE,FALSE,362.666666666667,458,349,281,91,172,97,-0.627054382750533,0.0799657698203178,-0.495863408639606,0.0582716071170116,-0.680659556554592,0.0438071802371839,-0.61604283237893,0.032075505446205,0.0721691848114128,0.0114362150375525,0.103116557245381,0.00867263600720336,0.0606946019079417,0.00540015434292832,0.0712425892903538,0.00416528870093118,missense,"G63F,K80R",-0.628395741944331,-0.604049982111866
NHERF3_PDZ2 binding CEP164,2,MNGGVQTWTQPRLCYLVKEGGSYGFSLKTVQGKKGVYMTDITPQGVAMRAGVLADDHLIEVNFENVEDASHEEVVEKVKSSGSRVMFLLVDKETDKRHVEQKIQFKRETAS*,2,2,FALSE,FALSE,156,188,211,69,9,31,18,-0.968973181778546,0.131726673126989,-0.797574248661702,0.0939992877708321,-0.58495468620754,0.110033377431233,-0.767253047683261,0.0628198066905679,0.023270050596206,0.0188387426701028,0.058212556405231,0.0139900313052254,0.0724922357306578,0.0135639230323705,0.0516066024988495,0.00815770873639848,missense,"G63F,K80S",-0.801669563953057,-0.782254793250391
NHERF3_PDZ2 binding CEP164,2,MNGGVQTWTQPRLCYLVKEGGSYGFSLKTVQGKKGVYMTDITPQGVAMRAGVLADDHLIEVNFENVEDASHEEVVEKVKMSGSRVMFLLVDKETDKRHVEQKIQFKRETAS*,2,2,FALSE,FALSE,185,196,233,126,100,304,170,-0.352097259512668,0.12978730907106,-0.219349367712158,0.0851244420925515,-0.285152857218378,0.0400034961966008,-0.278942003321673,0.0348734824720141,0.111491869936819,0.0185613866910439,0.144270487031962,0.0126691769475745,0.109449103076789,0.00493127045723491,0.115018120020544,0.00452863081912831,missense,"G63F,K80M",-0.24210736231666,-0.206768690924736
NHERF3_PDZ2 binding CEP164,2,MNGGVQTWTQPRLCYLVKEGGSYGFSLKTVQGKKGVYMTDITPQGVAMRAGVLADDHLIEVNFENVEDASHEEVVEKVKISGSRVMFLLVDKETDKRHVEQKIQFKRETAS*,2,2,FALSE,FALSE,105.666666666667,102,113,102,1,17,5,-1.44855335328786,0.305631534117728,-0.832041214205889,0.130026549422518,-1.26039472632295,0.178418557742213,-1.03009479501715,0.0993726446065963,-0.0453165706725025,0.0437095516529289,0.0530827949102835,0.0193520136170215,-0.0107699246336582,0.0219938317014251,0.0174742717663225,0.0129044187458152,missense,"G63F,K80I",-1.1028634618146,-1.09202000222575
NHERF3_PDZ2 binding CEP164,2,MNGGVQTWTQPRLCYLVKEGGSYGFSLKTVQGKKGVYMTDITPQGVAMRAGVLADDHLIEVNFENVEDASHEEVVEKVKQSGSRVMFLLVDKETDKRHVEQKIQFKRETAS*,2,2,FALSE,FALSE,72.6666666666667,58,88,72,3,39,23,-0.987128959525347,0.206560693369969,-0.525605253339429,0.107500373330547,-0.708983289307678,0.0890787289336415,-0.669366720343268,0.0650953617268982,0.0206735223697788,0.0295410462875917,0.0986900413824092,0.0159994147177405,0.0572031074176231,0.0109808228310762,0.0643180097728123,0.00845320972848947,missense,"G63F,K80Q",-0.689500303255549,-0.666893443876215
NHERF3_PDZ2 binding CEP164,2,MNGGVQTWTQPRLCYLVKEGGSYGFSLKTVQGKKGVYMTDITPQGVAMRAGVLADDHLIEVNFENVEDASHEEVVEKVKHSGSRVMFLLVDKETDKRHVEQKIQFKRETAS*,2,2,FALSE,FALSE,58.6666666666667,48,87,41,1,10,12,-1.23942588381664,0.307017278558977,-0.90838039210182,0.154954202545441,-0.734722660095385,0.122514436128909,-0.840601415046407,0.091716061755713,-0.0154084397746694,0.0439077323426519,0.0417211397966515,0.0230620273397395,0.054030189777389,0.0151024754560983,0.0420816668334753,0.0119101435943288,missense,"G63F,K80H",-0.885720445869554,-0.868697577072643
NHERF3_PDZ2 binding CEP164,2,MNGGVQTWTQPRLCYLVKEGGSYGFSLKTVQGKKGVYMTDITPQGVAMRAGVLADDHLIEVNFENVEDASHEEVVEKVKPSGSRVMFLLVDKETDKRHVEQKIQFKRETAS*,2,2,FALSE,FALSE,91.6666666666667,90,114,71,2,1,1,-1.0797960764017,0.235785022853107,-1.44646458195039,0.418435757946702,-1.41067249621126,0.39680060925447,-1.21941856715795,0.182422360304543,0.00742083840401075,0.0337205310477389,-0.0383626016799973,0.0622763160415834,-0.0292948136430425,0.0489140027214835,-0.00711109822070149,0.0236891604856568,missense,"G63F,K80P",-1.31981212186327,-1.31514254054422
NHERF3_PDZ2 binding CEP164,2,MNGGVQTWTQPRLCYLVKEGGSYGFSLKTVQGKKGVYMTDITPQGVAMRAGVLADDHLIEVNFENVEDASHEEVVEKVKLSGSRVMFLLVDKETDKRHVEQKIQFKRETAS*,2,2,FALSE,FALSE,329.333333333333,373,353,262,35,88,33,-0.847749581095773,0.105426919934498,-0.711277550479755,0.0780034249402267,-0.930121169618227,0.0718353506428913,-0.833318162054607,0.0472398927662918,0.0406067081204152,0.0150775129136743,0.0710562016895057,0.0116093470781296,0.0299432226617596,0.00885521457098297,0.043027461793547,0.00613451881226447,missense,"G63F,K80L",-0.877374468185403,-0.860114091352015
NHERF3_PDZ2 binding CEP164,2,MNGGVQTWTQPRLCYLVKEGGSYGFSLKTVQGKKGVYMTDITPQGVAMRAGVLADDHLIEVNFENVEDASHEEVVEKVKESGSRVMFLLVDKETDKRHVEQKIQFKRETAS*,2,2,FALSE,FALSE,66,70,90,38,23,26,9,-0.474187145387182,0.14187527177412,-0.646982211295432,0.116967938076973,-0.797000717736227,0.139564434232006,-0.641912449451217,0.0757855602959513,0.094031321605845,0.0202901331427912,0.0806253572575959,0.0174084841939865,0.0463531121472504,0.0172042455496046,0.067883190204053,0.00984142677108812,missense,"G63F,K80E",-0.658040084523935,-0.634537937011701
NHERF3_PDZ2 binding CEP164,2,MNGGVQTWTQPRLCYLVKEGGSYGFSLKTVQGKKGVYMTDITPQGVAMRAGVLADDHLIEVNFENVEDASHEEVVEKVKDSGSRVMFLLVDKETDKRHVEQKIQFKRETAS*,2,2,FALSE,FALSE,155.666666666667,203,163,101,7,20,0,-1.09962174812557,0.164492279255537,-0.889857767676544,0.12333542861059,,,-0.965346331909128,0.0986780692102379,0.00458549216014276,0.0235246791447194,0.044477885105151,0.0183561657564066,,,0.0258824336342253,0.0128142219738501,missense,"G63F,K80D",-1.02866732599575,-1.01571240874437
NHERF3_PDZ2 binding CEP164,2,MNGGVQTWTQPRLCYLVKEGGSYGFSLKTVQGKKGVYMTDITPQGVAMRAGVLADDHLIEVNFENVEDASHEEVVEKVKASGSRVMFLLVDKETDKRHVEQKIQFKRETAS*,2,2,FALSE,FALSE,157,201,155,115,67,68,98,-0.462468925145823,0.0997403787730094,-0.544567275718416,0.0843819353229105,-0.419600646344377,0.048354164885524,-0.452292861726299,0.0386721296251787,0.0957071897534125,0.0142642585963733,0.0958678999281127,0.0125586687384384,0.0928755914192275,0.00596066562813358,0.0925069744667973,0.00502191882334815,missense,"G63F,K80A",-0.440752445413786,-0.411066773038589
NHERF3_PDZ2 binding CEP164,2,MNGGVQTWTQPRLCYLVKEGGSYGFSLKTVQGKKGVYMTDITPQGVAMRAGVLADDHLIEVNFENVEDASHEEVVEKVKGSGSRVMFLLVDKETDKRHVEQKIQFKRETAS*,2,2,FALSE,FALSE,418.333333333333,474,484,297,18,34,44,-1.07917685200377,0.112299779191979,-1.05053284463108,0.092283886740906,-0.934983982439688,0.0617572600773109,-0.989464334557029,0.0466805418993764,0.0075093960879698,0.0160604271852182,0.0205644128877485,0.013734726029209,0.02934377892595,0.00761287840048577,0.0227504972073211,0.00606188214408394,missense,"G63F,K80G",-1.05630447001811,-1.04413604466247
NHERF3_PDZ2 binding CEP164,2,MNGGVQTWTQPRLCYLVKEGGSYGFSLKTVQGKKGVYMTDITPQGVAMRAGVLADDHLIEVNFENVEDASHEEVVEKVKVSGSRVMFLLVDKETDKRHVEQKIQFKRETAS*,2,2,FALSE,FALSE,343,403,368,258,49,56,58,-0.786785581160432,0.121577034220044,-0.819518704255588,0.088391075832565,-0.796541357828394,0.0551550932119832,-0.800891153319589,0.0436698452142775,0.0493254063131105,0.0173872034258217,0.0549465356936373,0.0131553541236921,0.04640973789645,0.0067990227750494,0.0472383963122716,0.00567091649257127,missense,"G63F,K80V",-0.84021592219353,-0.821898095456626
NHERF3_PDZ2 binding CEP164,2,MNGGVQTWTQPRLCYLVKEGGSYGFSLKTVQGKKGVYMTDITPQGVAMRAGVLADDHLIEVNFENVEDASHEEVVEKVK*SGSRVMFLLVDKETDKRHVEQKIQFKRETAS*,2,2,FALSE,TRUE,94.3333333333333,91,125,67,2,0,5,-1.22458591063925,0.234552772124057,,,-1.13675415833248,0.17964493597231,-1.16922775681296,0.142619859656248,-0.0132861176262107,0.0335443020894075,,,0.00447137020843968,0.0221450085562118,-0.000593376603776036,0.0185204529652968,stop,"G63F,K80*",-1.26229779638805,-1.25599148477449
NHERF3_PDZ2 binding CEP164,2,MNGGVQTWTQPRLCYLVKEGGSYGFSLKTVQGKKGVYMTDITPQGVAMRAGVLADDHLIEVNFENVEDASHEEVVEKVKYSGSRVMFLLVDKETDKRHVEQKIQFKRETAS*,2,2,FALSE,FALSE,56,64,61,43,0,0,1,,,,,-1.4797590266958,0.396134955099269,-1.4797590266958,0.396134955099269,,,,,-0.0378111784401832,0.0488319468768106,-0.0409186145613843,0.0514416352779279,missense,"G63F,K80Y",-1.61813976035543,-1.62195992275802
NHERF3_PDZ2 binding CEP164,2,MNGGVQTWTQPRLCYLVKEGGSYGFSLKTVQGKKGVYMTDITPQGVAMRAGVLADDHLIEVNFENVEDASHEEVVEKVKWSGSRVMFLLVDKETDKRHVEQKIQFKRETAS*,2,2,FALSE,FALSE,154,169,170,123,3,9,13,-1.28384019820893,0.204439851574082,-1.12826644058294,0.159430884468206,-1.03437161658167,0.112350058579812,-1.10218469982737,0.0837733695076864,-0.0217603032192024,0.0292377364727436,0.00899522479469034,0.023728297496974,0.0170921671755638,0.0138495026039828,0.00811275861851504,0.0108787146015367,missense,"G63F,K80W",-1.18547225454446,-1.1769796581977
NHERF3_PDZ2 binding CEP164,2,MNGGVQTWTQPRLCYLVKEGGSYGFSLKTVQGKKGVYMTDITPQGVAMRAGVLADDHLIEVNFENVEDASHEEVVEKVKCSGSRVMFLLVDKETDKRHVEQKIQFKRETAS*,2,2,FALSE,FALSE,172.333333333333,234,166,117,10,19,18,-1.04009398458105,0.153975983553414,-0.909578960102313,0.125072343534469,-0.923924519844016,0.0966851504134344,-0.942616303685854,0.0685061181156241,0.0130987886134808,0.0220207028894015,0.0415427554253866,0.0186146729721083,0.0307070897951527,0.0119184739139775,0.0288341292790231,0.00889612667866554,missense,"G63F,K80C",-1.0026206805579,-0.988924533477153
NHERF3_PDZ2 binding CEP164,2,MNGGVQTWTQPRLCYLVKEGGSYGFSLKTVQGKKGVYMTDITPQGVAMRAGVLADDHLIEVNFENVEDASHEEVVEKVKFSGSRVMFLLVDKETDKRHVEQKIQFKRETAS*,2,2,FALSE,FALSE,156.666666666667,215,153,102,7,3,6,-1.11555577358793,0.164427936660576,-1.40998456060372,0.250319157176273,-1.20675826863008,0.163306974147829,-1.20532122732273,0.10515097026951,0.00230670534910013,0.0235154772605419,-0.0329332345777744,0.0372553125480208,-0.00415810555785276,0.0201310118775079,-0.0052804336836362,0.0136547855524865,missense,"G63F,K80F",-1.30365779030248,-1.29852849249306
NHERF3_PDZ2 binding CEP164,2,MNGGVQTWTQPRLCYLVKEGGSYGFSLKTVQGKKGVYMTDITPQGVAMRAGVLADDHLIEVKGENVEDASHEEVVEKVKNSGSRVMFLLVDKETDKRHVEQKIQFKRETAS*,2,2,FALSE,FALSE,171,211,161,141,1,8,5,-1.65022140073703,0.304993106102416,-1.1462455876009,0.16664031818363,-1.35564836592231,0.177765785159374,-1.2998604318903,0.112933760340835,-0.0741579006817595,0.043618247585132,0.00631936590695298,0.0248012865138444,-0.0225119347967685,0.0219133637808908,-0.0175571873965507,0.0146654498302537,missense,"N62K,K80N",-1.41199153794062,-1.40994517860282
NHERF3_PDZ2 binding CEP164,2,MNGGVQTWTQPRLCYLVKEGGSYGFSLKTVQGKKGVYMTDITPQGVAMRAGVLADDHLIEVKGENVEDASHEEVVEKVKTSGSRVMFLLVDKETDKRHVEQKIQFKRETAS*,2,2,FALSE,FALSE,181.333333333333,208,195,141,3,1,2,-1.14375287237995,0.205170249714536,-1.55151448991859,0.417921784894234,-1.62485099579321,0.27941732822712,-1.34466933492135,0.153773934376024,-0.00172587116389031,0.0293421935450136,-0.0539973105798035,0.0621998207907727,-0.0556968086679953,0.0344440498189003,-0.0233760206432904,0.0199689084378861,missense,"N62K,K80T",-1.46333866334866,-1.46275352945333
NHERF3_PDZ2 binding CEP164,2,MNGGVQTWTQPRLCYLVKEGGSYGFSLKTVQGKKGVYMTDITPQGVAMRAGVLADDHLIEVKGENVEDASHEEVVEKVKRSGSRVMFLLVDKETDKRHVEQKIQFKRETAS*,2,2,FALSE,FALSE,360.666666666667,432,399,251,8,12,12,-1.27020046970389,0.126110495003722,-1.28307805739524,0.128448971470642,-1.15696550152928,0.116529979952925,-1.23185839355314,0.0712237525278965,-0.0198096327187124,0.0180355512439313,-0.0140455813324462,0.0191172207217075,0.00197989798517262,0.0143647656369811,-0.00872651994530488,0.00924903559633434,missense,"N62K,K80R",-1.33406708645202,-1.32980316984687
NHERF3_PDZ2 binding CEP164,2,MNGGVQTWTQPRLCYLVKEGGSYGFSLKTVQGKKGVYMTDITPQGVAMRAGVLADDHLIEVKGENVEDASHEEVVEKVKSSGSRVMFLLVDKETDKRHVEQKIQFKRETAS*,2,2,FALSE,FALSE,499.333333333333,523,594,381,12,13,13,-1.1741903078779,0.111179652773319,-1.35496915683948,0.123455341425582,-1.3484673628984,0.11034018545359,-1.28867030511783,0.066132776561021,-0.00607884692249727,0.0159002335595979,-0.0247452233791403,0.0183740125303068,-0.0216267254667871,0.0136017435600878,-0.0161040502453523,0.00858792724039267,missense,"N62K,K80S",-1.39916862097879,-1.3967573498302
NHERF3_PDZ2 binding CEP164,2,MNGGVQTWTQPRLCYLVKEGGSYGFSLKTVQGKKGVYMTDITPQGVAMRAGVLADDHLIEVKGENVEDASHEEVVEKVKMSGSRVMFLLVDKETDKRHVEQKIQFKRETAS*,2,2,FALSE,FALSE,160,192,165,123,9,12,2,-1.0144403066162,0.156958033102576,-1.03820330080191,0.144166438316956,-1.58502969583595,0.27958145420551,-1.09762434142611,0.0992589997541772,0.0167676206446027,0.0224471773668371,0.0223994342824817,0.0214564709270372,-0.0507879977210009,0.0344642817902391,0.00870496158014253,0.0128896609543754,missense,"N62K,K80M",-1.18024647843981,-1.1716051680815
NHERF3_PDZ2 binding CEP164,2,MNGGVQTWTQPRLCYLVKEGGSYGFSLKTVQGKKGVYMTDITPQGVAMRAGVLADDHLIEVKGENVEDASHEEVVEKVKISGSRVMFLLVDKETDKRHVEQKIQFKRETAS*,2,2,FALSE,FALSE,176.666666666667,181,210,139,2,1,0,-1.41536499657858,0.23365446092427,-1.81140398560377,0.417232860881939,,,-1.50991517304566,0.203864077354204,-0.0405701749969123,0.0334158311189599,-0.0926769885513964,0.062097287370281,,,-0.0448346574703695,0.0264735575049119,missense,"N62K,K80I",-1.65269609455929,-1.65749965368245
NHERF3_PDZ2 binding CEP164,2,MNGGVQTWTQPRLCYLVKEGGSYGFSLKTVQGKKGVYMTDITPQGVAMRAGVLADDHLIEVKGENVEDASHEEVVEKVKQSGSRVMFLLVDKETDKRHVEQKIQFKRETAS*,2,2,FALSE,FALSE,146.666666666667,153,173,114,2,6,5,-1.36873844958039,0.233820944597447,-1.24823099605357,0.186298676622304,-1.2931157560073,0.17817041606095,-1.29426022288915,0.112791399333424,-0.0339019315831625,0.0334396405950767,-0.00885924970561944,0.0277270645328958,-0.0148034782565654,0.0219632430314747,-0.0168299506172444,0.0146469629915469,missense,"N62K,K80Q",-1.40557418303028,-1.40334519998776
NHERF3_PDZ2 binding CEP164,2,MNGGVQTWTQPRLCYLVKEGGSYGFSLKTVQGKKGVYMTDITPQGVAMRAGVLADDHLIEVKGENVEDASHEEVVEKVKHSGSRVMFLLVDKETDKRHVEQKIQFKRETAS*,2,2,FALSE,FALSE,93,107,97,75,6,5,0,-0.964722419385651,0.170969637076437,-1.13583919345872,0.20161926223301,,,-1.03629914096538,0.130398210181591,0.0238779686204797,0.0244510312211319,0.00786816253377945,0.0300072464086426,,,0.0166685824493387,0.0169333634477549,missense,"N62K,K80H",-1.10997310538829,-1.09933197050592
NHERF3_PDZ2 binding CEP164,2,MNGGVQTWTQPRLCYLVKEGGSYGFSLKTVQGKKGVYMTDITPQGVAMRAGVLADDHLIEVKGENVEDASHEEVVEKVKPSGSRVMFLLVDKETDKRHVEQKIQFKRETAS*,2,2,FALSE,FALSE,138.333333333333,176,150,89,6,3,3,-1.07056283343737,0.145689777575406,-1.36595333844863,0.250495699569575,-1.26756464593168,0.231145535816787,-1.17323052935324,0.110589063904569,0.00874132030859839,0.0208356604190685,-0.0263800128357248,0.0372815875727319,-0.0116537677001128,0.0284935383270804,-0.00111317209888886,0.0143609702145086,missense,"N62K,K80P",-1.2668846273458,-1.26070884678033
NHERF3_PDZ2 binding CEP164,2,MNGGVQTWTQPRLCYLVKEGGSYGFSLKTVQGKKGVYMTDITPQGVAMRAGVLADDHLIEVKGENVEDASHEEVVEKVKLSGSRVMFLLVDKETDKRHVEQKIQFKRETAS*,2,2,FALSE,FALSE,357,388,399,284,5,4,5,-1.33979489538767,0.153956466218177,-1.5989468315371,0.21440020511458,-1.52412901610691,0.177018486116079,-1.45997765687652,0.102138362944571,-0.0297626015868054,0.0220179116395551,-0.0610567251760168,0.0319094500876681,-0.0432807108254413,0.0218212434902839,-0.0383498283473872,0.0132635717874545,missense,"N62K,K80L",-1.5954720222912,-1.59864711108315
NHERF3_PDZ2 binding CEP164,2,MNGGVQTWTQPRLCYLVKEGGSYGFSLKTVQGKKGVYMTDITPQGVAMRAGVLADDHLIEVKGENVEDASHEEVVEKVKESGSRVMFLLVDKETDKRHVEQKIQFKRETAS*,2,2,FALSE,FALSE,130.666666666667,93,179,120,0,9,4,,,-1.14289827608264,0.159356152544253,-1.3738512462186,0.198628074858242,-1.2333398300285,0.124297634960192,,,0.00681755045748869,0.0237171750514706,-0.0247558218160569,0.0244850788219137,-0.0089188976031504,0.0161411496794795,missense,"N62K,K80E",-1.33576468445908,-1.33154907773261
NHERF3_PDZ2 binding CEP164,2,MNGGVQTWTQPRLCYLVKEGGSYGFSLKTVQGKKGVYMTDITPQGVAMRAGVLADDHLIEVKGENVEDASHEEVVEKVKDSGSRVMFLLVDKETDKRHVEQKIQFKRETAS*,2,2,FALSE,FALSE,88.6666666666667,93,114,59,1,2,2,-1.42292517427566,0.305750984835248,-1.4415317248503,0.301216548169514,-1.36890682655497,0.280930508325677,-1.40898539391694,0.170524998940851,-0.0416513853455429,0.0437266347635526,-0.0376284384018378,0.0448304347668797,-0.0241463183242721,0.0346305810230685,-0.0317280310043445,0.0221441826538283,missense,"N62K,K80D",-1.53703930147205,-1.53855152447248
NHERF3_PDZ2 binding CEP164,2,MNGGVQTWTQPRLCYLVKEGGSYGFSLKTVQGKKGVYMTDITPQGVAMRAGVLADDHLIEVKGENVEDASHEEVVEKVKASGSRVMFLLVDKETDKRHVEQKIQFKRETAS*,2,2,FALSE,FALSE,239.333333333333,213,311,194,2,7,10,-1.45111592539405,0.216136476780959,-1.36461113821332,0.165561164792039,-1.22113366439426,0.12655669483212,-1.30555150133143,0.0911640978201076,-0.0456830540530976,0.0309105162306333,-0.0261802514997065,0.0246406747678458,-0.00593017478136743,0.0156007686759128,-0.0182962232093809,0.011838466184657,missense,"N62K,K80A",-1.41851301105272,-1.416652238393
NHERF3_PDZ2 binding CEP164,2,MNGGVQTWTQPRLCYLVKEGGSYGFSLKTVQGKKGVYMTDITPQGVAMRAGVLADDHLIEVKGENVEDASHEEVVEKVKGSGSRVMFLLVDKETDKRHVEQKIQFKRETAS*,2,2,FALSE,FALSE,389,430,447,290,5,4,13,-1.40180148462682,0.153706139728692,-1.60574949720907,0.214420863833778,-1.24043558989019,0.110914883892729,-1.34208258920452,0.0829413821913569,-0.0386304045214541,0.0219821114769382,-0.0620691743973542,0.0319125247506275,-0.00830954218710736,0.0136725872038738,-0.0230401087829284,0.0107706736737378,missense,"N62K,K80G",-1.46037447659701,-1.45970498851314
NHERF3_PDZ2 binding CEP164,2,MNGGVQTWTQPRLCYLVKEGGSYGFSLKTVQGKKGVYMTDITPQGVAMRAGVLADDHLIEVKGENVEDASHEEVVEKVKVSGSRVMFLLVDKETDKRHVEQKIQFKRETAS*,2,2,FALSE,FALSE,580,605,749,386,8,10,21,-1.22610614104028,0.159731992244733,-1.51174292030357,0.141882262089811,-1.22954258036027,0.0872000400895232,-1.29254147327585,0.0673615681553024,-0.0135035316748948,0.0228438920277023,-0.0480780582411206,0.0211165141286164,-0.00696675015159903,0.0107492350031072,-0.0166067557448814,0.00874749672097478,missense,"N62K,K80V",-1.40360464470264,-1.40131961296234
NHERF3_PDZ2 binding CEP164,2,MNGGVQTWTQPRLCYLVKEGGSYGFSLKTVQGKKGVYMTDITPQGVAMRAGVLADDHLIEVKGENVEDASHEEVVEKVK*SGSRVMFLLVDKETDKRHVEQKIQFKRETAS*,2,2,FALSE,TRUE,240.333333333333,242,288,191,1,4,8,-1.68825294853846,0.304916486340287,-1.50779240363502,0.220152417797435,-1.30666930436647,0.140792242386006,-1.40752797604647,0.110542067571061,-0.0795969399087356,0.0436072898956381,-0.047490097915298,0.032765559079724,-0.0164742375393496,0.0173555986725221,-0.0315387723752454,0.0143548673240249,stop,"N62K,K80*",-1.53536922670778,-1.53683392308005
NHERF3_PDZ2 binding CEP164,2,MNGGVQTWTQPRLCYLVKEGGSYGFSLKTVQGKKGVYMTDITPQGVAMRAGVLADDHLIEVKGENVEDASHEEVVEKVKYSGSRVMFLLVDKETDKRHVEQKIQFKRETAS*,2,2,FALSE,FALSE,206,244,206,168,5,5,8,-1.24401179573095,0.177179266704582,-1.34946104366641,0.200526639693633,-1.26892245514703,0.141010330321318,-1.28022343209468,0.0966666388267475,-0.0160642888324985,0.0253390944498184,-0.0239254440217486,0.0298446300325702,-0.0118211461821653,0.0173824825875479,-0.0150071489098286,0.0125530199091433,missense,"N62K,K80Y",-1.38948923543068,-1.38680251041164
NHERF3_PDZ2 binding CEP164,2,MNGGVQTWTQPRLCYLVKEGGSYGFSLKTVQGKKGVYMTDITPQGVAMRAGVLADDHLIEVKGENVEDASHEEVVEKVKWSGSRVMFLLVDKETDKRHVEQKIQFKRETAS*,2,2,FALSE,FALSE,190.333333333333,201,235,135,0,6,3,,,-1.33510579412723,0.185968695565007,-1.49313342271712,0.228656416129988,-1.3980205228279,0.144275651743399,,,-0.0217889343182169,0.0276779530403388,-0.0394598534374672,0.028186702086675,-0.0303041453003162,0.0187354722448298,missense,"N62K,K80W",-1.5244745080313,-1.52562916484455
NHERF3_PDZ2 binding CEP164,2,MNGGVQTWTQPRLCYLVKEGGSYGFSLKTVQGKKGVYMTDITPQGVAMRAGVLADDHLIEVKGENVEDASHEEVVEKVKCSGSRVMFLLVDKETDKRHVEQKIQFKRETAS*,2,2,FALSE,FALSE,241.333333333333,264,247,213,2,0,3,-1.52008581047766,0.233368174963829,,,-1.62728737428312,0.228147269305742,-1.57489915772763,0.163139030309652,-0.0555467049465206,0.0333748882528662,,,-0.0559971434490084,0.0281239390551525,-0.0532734039023237,0.0211850491575047,missense,"N62K,K80C",-1.72716211772141,-1.73408481490302
NHERF3_PDZ2 binding CEP164,2,MNGGVQTWTQPRLCYLVKEGGSYGFSLKTVQGKKGVYMTDITPQGVAMRAGVLADDHLIEVKGENVEDASHEEVVEKVKFSGSRVMFLLVDKETDKRHVEQKIQFKRETAS*,2,2,FALSE,FALSE,186.666666666667,223,182,155,2,2,8,-1.47325999904725,0.233483000637134,-1.5742171739106,0.300778011043086,-1.24522904573227,0.141162028131591,-1.34348685763209,0.112097065078283,-0.0488499639531008,0.0333913099179699,-0.0573761793701209,0.0447651667390816,-0.00890043621961686,0.017401182526337,-0.0232224654857478,0.0145567975339065,missense,"N62K,K80F",-1.46198364669892,-1.46135995203144
NHERF3_PDZ2 binding CEP164,2,MNGGVQTWTQPRLCYLVKEGGSYGFSLKTVQGKKGVYMTDITPQGVAMRAGVLADDHLIEVNGENVEDASHEEVVEKVKKSGSRVMFLLVDKETDKRHVEQKIQFKRETAS*,0,2,FALSE,FALSE,169.333333333333,183,188,137,302,348,357,-0.026412921939299,0.127897563379467,-0.120142996229303,0.0852016289195557,-0.0915083275354348,0.032684799365479,-0.0914775465303798,0.0296831709209244,0.158069250823929,0.0182911268268058,0.159035495104221,0.0126806647593627,0.13331985536648,0.00402908747574251,0.139362041428378,0.00385462285706128,synonymous,"",-0.0272893167656944,0.0141626003272617
NHERF3_PDZ2 binding CEP164,2,MNGGVQTWTQPRLCYLVKEGGSYGFSLKTVQGKKGVYMTDITPQGVAMRAGVLADDHLIEVTGENVEDASHEEVVEKVKNSGSRVMFLLVDKETDKRHVEQKIQFKRETAS*,2,2,FALSE,FALSE,125.333333333333,136,180,60,2,24,0,-1.26952290029356,0.234282987947619,-0.837123625238269,0.114733105607517,,,-0.920764826336303,0.10304060642541,-0.0197127308881326,0.0335057192074768,0.052326373333746,0.0170758712886011,,,0.0316717373053529,0.0133807361009689,missense,"N62T,K80N",-0.977580778397365,-0.963172051170734
NHERF3_PDZ2 binding CEP164,2,MNGGVQTWTQPRLCYLVKEGGSYGFSLKTVQGKKGVYMTDITPQGVAMRAGVLADDHLIEVTGENVEDASHEEVVEKVKTSGSRVMFLLVDKETDKRHVEQKIQFKRETAS*,2,2,FALSE,FALSE,225,255,248,172,0,7,0,,,-1.22401305147952,0.166773626923742,,,-1.22401305147952,0.166773626923742,,,-0.00525486279191034,0.0248211270199977,,,-0.00770773273557582,0.0216570337450743,missense,"N62T,K80T",-1.32507700331956,-1.32055724886373
NHERF3_PDZ2 binding CEP164,2,MNGGVQTWTQPRLCYLVKEGGSYGFSLKTVQGKKGVYMTDITPQGVAMRAGVLADDHLIEVTGENVEDASHEEVVEKVKRSGSRVMFLLVDKETDKRHVEQKIQFKRETAS*,2,2,FALSE,FALSE,498.666666666667,514,597,385,5,10,10,-1.20509658090084,0.146045852251697,-1.38418297114609,0.136641360485024,-1.30813186621512,0.126119450375757,-1.30349398965247,0.0782512004433119,-0.0104988729548098,0.0208865840402209,-0.0290931518197347,0.0203365042023994,-0.0166545289818947,0.0155468691202426,-0.0180290370799895,0.0101616119997695,missense,"N62T,K80R",-1.41615528071206,-1.41422741226981
NHERF3_PDZ2 binding CEP164,2,MNGGVQTWTQPRLCYLVKEGGSYGFSLKTVQGKKGVYMTDITPQGVAMRAGVLADDHLIEVTGENVEDASHEEVVEKVKSSGSRVMFLLVDKETDKRHVEQKIQFKRETAS*,2,2,FALSE,FALSE,388.333333333333,430,403,332,7,8,13,-1.25316907616769,0.122925802296914,-1.20315685166646,0.155812462367829,-1.25862041935222,0.110857317168501,-1.24460469502029,0.0727894375123965,-0.0173739070412537,0.0175800959821935,-0.00215080854626509,0.0231897632201697,-0.010551204062241,0.0136654908969632,-0.0103817401746115,0.00945235366987469,missense,"N62T,K80S",-1.34867324495291,-1.34482498726243
NHERF3_PDZ2 binding CEP164,2,MNGGVQTWTQPRLCYLVKEGGSYGFSLKTVQGKKGVYMTDITPQGVAMRAGVLADDHLIEVTGENVEDASHEEVVEKVKMSGSRVMFLLVDKETDKRHVEQKIQFKRETAS*,2,2,FALSE,FALSE,224.666666666667,246,207,221,6,3,7,-1.19658270879537,0.153612324995939,-1.4945432976752,0.244308130497468,-1.22614013680309,0.151573444074843,-1.25774247998062,0.0986962262849775,-0.0092812710681629,0.0219686946679729,-0.0455182169410926,0.0363606839459612,-0.00654732757629536,0.0186846080451122,-0.0120877980056343,0.0128165798309502,missense,"N62T,K80M",-1.36372800966059,-1.36030817722364
NHERF3_PDZ2 binding CEP164,2,MNGGVQTWTQPRLCYLVKEGGSYGFSLKTVQGKKGVYMTDITPQGVAMRAGVLADDHLIEVTGENVEDASHEEVVEKVKISGSRVMFLLVDKETDKRHVEQKIQFKRETAS*,2,2,FALSE,FALSE,170.333333333333,202,185,124,1,3,6,-1.44305928555771,0.30565622442619,-1.43764168988288,0.244562330356057,-1.11235169568245,0.164277917034448,-1.2516006717541,0.124536136127648,-0.0445308427274826,0.0437130827097492,-0.0370494796430723,0.0363985168281433,0.00747948586309322,0.0202507009654046,-0.011290229766153,0.0161721211701589,missense,"N62T,K80I",-1.35669002890438,-1.35306991112599
NHERF3_PDZ2 binding CEP164,2,MNGGVQTWTQPRLCYLVKEGGSYGFSLKTVQGKKGVYMTDITPQGVAMRAGVLADDHLIEVTGENVEDASHEEVVEKVKQSGSRVMFLLVDKETDKRHVEQKIQFKRETAS*,2,2,FALSE,FALSE,108.333333333333,143,105,77,0,27,1,,,-0.52917217133691,0.112026539846712,-1.48652222213643,0.396077750826092,-0.600085623613956,0.10779767130463,,,0.0981591725255133,0.0166730497287651,-0.0386448842170235,0.0488248952495989,0.073314774293911,0.0139984831423754,missense,"N62T,K80Q",-0.610110161530776,-0.585244034586846
NHERF3_PDZ2 binding CEP164,2,MNGGVQTWTQPRLCYLVKEGGSYGFSLKTVQGKKGVYMTDITPQGVAMRAGVLADDHLIEVTGENVEDASHEEVVEKVKHSGSRVMFLLVDKETDKRHVEQKIQFKRETAS*,2,2,FALSE,FALSE,117.666666666667,123,125,105,0,3,3,,,-1.1965576071268,0.246893336270234,-1.34285565282881,0.229580425503859,-1.27501543308021,0.16812555422467,,,-0.00116863474590828,0.0367454433473262,-0.0209349644280828,0.0283006056341345,-0.0143308440738593,0.021832593488645,missense,"N62T,K80H",-1.38352131922582,-1.380664760532
NHERF3_PDZ2 binding CEP164,2,MNGGVQTWTQPRLCYLVKEGGSYGFSLKTVQGKKGVYMTDITPQGVAMRAGVLADDHLIEVTGENVEDASHEEVVEKVKPSGSRVMFLLVDKETDKRHVEQKIQFKRETAS*,2,2,FALSE,FALSE,215.333333333333,212,252,182,8,0,2,-0.937986512082576,0.135440390336242,,,-1.49638413032162,0.280019496896418,-1.04385493721759,0.121926952432372,0.0277015744686953,0.019369855778738,,,-0.0398605713721301,0.0345182797450695,0.0156873953310675,0.0158332955394042,missense,"N62T,K80P",-1.11863139406478,-1.10823665489788
NHERF3_PDZ2 binding CEP164,2,MNGGVQTWTQPRLCYLVKEGGSYGFSLKTVQGKKGVYMTDITPQGVAMRAGVLADDHLIEVTGENVEDASHEEVVEKVKLSGSRVMFLLVDKETDKRHVEQKIQFKRETAS*,2,2,FALSE,FALSE,208.333333333333,245,233,147,4,5,0,-1.2129626328265,0.17052046758579,-1.29130596438117,0.192019932526778,,,-1.24750464339116,0.127502617674617,-0.0116238275637694,0.0243867937493376,-0.0152701509971684,0.0285785661889927,,,-0.0107583241758432,0.0165573450940604,missense,"N62T,K80L",-1.35199633484361,-1.34824264492995
NHERF3_PDZ2 binding CEP164,2,MNGGVQTWTQPRLCYLVKEGGSYGFSLKTVQGKKGVYMTDITPQGVAMRAGVLADDHLIEVTGENVEDASHEEVVEKVKESGSRVMFLLVDKETDKRHVEQKIQFKRETAS*,2,2,FALSE,FALSE,194,248,195,139,2,3,1,-1.34803831050578,0.233904267524901,-1.47050732697498,0.244399152411155,-1.69376062118688,0.39483199102321,-1.45104603114621,0.155353282360844,-0.0309415243702211,0.0334515569302544,-0.0419409134261201,0.0363742308509659,-0.0641913661999894,0.0486713292092066,-0.0371899775759699,0.0201740007731275,missense,"N62T,K80E",-1.58523715208797,-1.58812097914672
NHERF3_PDZ2 binding CEP164,2,MNGGVQTWTQPRLCYLVKEGGSYGFSLKTVQGKKGVYMTDITPQGVAMRAGVLADDHLIEVTGENVEDASHEEVVEKVKDSGSRVMFLLVDKETDKRHVEQKIQFKRETAS*,2,2,FALSE,FALSE,255,268,310,187,1,4,5,-1.52632071003389,0.305329602353385,-1.34284440162892,0.220652918593975,-1.43784522722933,0.177340721104502,-1.42195325221501,0.125925769738089,-0.0564383821256782,0.0436663712197079,-0.0229406809300792,0.0328400492378724,-0.032644423013516,0.0218609657153335,-0.0334120223520356,0.0163525774122503,missense,"N62T,K80D",-1.55189934492912,-1.55383445184765
NHERF3_PDZ2 binding CEP164,2,MNGGVQTWTQPRLCYLVKEGGSYGFSLKTVQGKKGVYMTDITPQGVAMRAGVLADDHLIEVTGENVEDASHEEVVEKVKASGSRVMFLLVDKETDKRHVEQKIQFKRETAS*,2,2,FALSE,FALSE,296,341,319,228,6,6,8,-1.2066346187829,0.138123493723456,-1.36615080995111,0.173252936082009,-1.32441696974981,0.140681906874014,-1.28931199973861,0.0856680588082212,-0.0107188337204556,0.0197535768055361,-0.0264094027658737,0.0257854506878682,-0.0186620097670476,0.0173419975050643,-0.0161873799798702,0.0111247568018234,missense,"N62T,K80A",-1.3999039474862,-1.39751360210108
NHERF3_PDZ2 binding CEP164,2,MNGGVQTWTQPRLCYLVKEGGSYGFSLKTVQGKKGVYMTDITPQGVAMRAGVLADDHLIEVTGENVEDASHEEVVEKVKGSGSRVMFLLVDKETDKRHVEQKIQFKRETAS*,2,2,FALSE,FALSE,297.666666666667,269,348,276,0,5,9,,,-1.28194091288359,0.195695368842979,-1.36547661595972,0.132515632978819,-1.33921459103671,0.109725757224675,,,-0.0138763386956799,0.029125585962689,-0.0237234728787807,0.0163353328623752,-0.0226676737987718,0.0142488621897346,missense,"N62T,K80G",-1.45708799887425,-1.45632498491475
NHERF3_PDZ2 binding CEP164,2,MNGGVQTWTQPRLCYLVKEGGSYGFSLKTVQGKKGVYMTDITPQGVAMRAGVLADDHLIEVTGENVEDASHEEVVEKVKVSGSRVMFLLVDKETDKRHVEQKIQFKRETAS*,2,2,FALSE,FALSE,367.666666666667,386,399,318,6,6,12,-1.20313470962279,0.138041336656748,-1.38071793082522,0.175072466321999,-1.18958299802435,0.115604870970221,-1.23302175369588,0.0790743046496534,-0.0102182981305786,0.0197418272046277,-0.0285774455445868,0.0260562536441664,-0.00204089299931084,0.0142507265396554,-0.00887759257191678,0.0102684993769961,missense,"N62T,K80V",-1.33540019650612,-1.33117421725994
NHERF3_PDZ2 binding CEP164,2,MNGGVQTWTQPRLCYLVKEGGSYGFSLKTVQGKKGVYMTDITPQGVAMRAGVLADDHLIEVTGENVEDASHEEVVEKVK*SGSRVMFLLVDKETDKRHVEQKIQFKRETAS*,2,2,FALSE,TRUE,172,180,207,129,1,7,3,-1.46441146101709,0.305562939459736,-1.2167394774587,0.170554092966027,-1.34285565282881,0.229580425503859,-1.29549919167557,0.124940873561054,-0.0475845001939416,0.0436997416647179,-0.00417232769334364,0.0253837784988987,-0.0209349644280828,0.0283006056341345,-0.0169908416964357,0.0162246799134978,stop,"N62T,K80*",-1.40699393404737,-1.4048053539737
NHERF3_PDZ2 binding CEP164,2,MNGGVQTWTQPRLCYLVKEGGSYGFSLKTVQGKKGVYMTDITPQGVAMRAGVLADDHLIEVTGENVEDASHEEVVEKVKYSGSRVMFLLVDKETDKRHVEQKIQFKRETAS*,2,2,FALSE,FALSE,225.666666666667,232,264,181,5,3,2,-1.03044287743331,0.178208332508831,-1.55354363151046,0.24417794606896,-1.55216794094207,0.279728747922595,-1.2834097168102,0.127995068056785,0.0144790308963971,0.0254862651436243,-0.0542993102551862,0.0363413084350028,-0.0467370967626283,0.0344824388321144,-0.0154209162235115,0.0166212941412876,missense,"N62T,K80Y",-1.3931404419947,-1.39055762222614
NHERF3_PDZ2 binding CEP164,2,MNGGVQTWTQPRLCYLVKEGGSYGFSLKTVQGKKGVYMTDITPQGVAMRAGVLADDHLIEVTGENVEDASHEEVVEKVKWSGSRVMFLLVDKETDKRHVEQKIQFKRETAS*,2,2,FALSE,FALSE,186,205,234,119,3,5,4,-1.33583836431633,0.185919562849881,-1.35318822352668,0.195296892513534,-1.27802421179628,0.199864455013508,-1.32346128969019,0.111676019002917,-0.0291967627255498,0.0265890781170065,-0.0244801648516827,0.0290662802332996,-0.0129431287072137,0.0246374886238873,-0.0206219679809458,0.0145021209688486,missense,"N62T,K80W",-1.43903607871745,-1.43775934709978
NHERF3_PDZ2 binding CEP164,2,MNGGVQTWTQPRLCYLVKEGGSYGFSLKTVQGKKGVYMTDITPQGVAMRAGVLADDHLIEVTGENVEDASHEEVVEKVKCSGSRVMFLLVDKETDKRHVEQKIQFKRETAS*,2,2,FALSE,FALSE,130.666666666667,125,164,103,0,2,4,,,-1.54467964993901,0.300858751120782,-1.3289105756491,0.198924713042983,-1.39454515129874,0.165933620861099,,,-0.0529800728161131,0.0447771833856046,-0.0192159410011751,0.024521645703711,-0.0298528375014028,0.0215479515119881,missense,"N62T,K80C",-1.5204920329945,-1.52153335739037
NHERF3_PDZ2 binding CEP164,2,MNGGVQTWTQPRLCYLVKEGGSYGFSLKTVQGKKGVYMTDITPQGVAMRAGVLADDHLIEVTGENVEDASHEEVVEKVKFSGSRVMFLLVDKETDKRHVEQKIQFKRETAS*,2,2,FALSE,FALSE,143.333333333333,158,171,101,2,3,3,-1.36335459528837,0.216491943638925,-1.34970297512681,0.245204942794968,-1.40776718563788,0.22911531023817,-1.37421085554749,0.132432419116856,-0.0331319656895956,0.0309613529253285,-0.0239614509829175,0.0364941576393738,-0.0289366731412925,0.0282432704162919,-0.0272122489539798,0.0171975235093198,missense,"N62T,K80F",-1.49719068965878,-1.49756890944158
NHERF3_PDZ2 binding CEP164,2,MNGGVQTWTQPRLCYLVKEGGSYGFSLKTVQGKKGVYMTDITPQGVAMRAGVLADDHLIEVRGENVEDASHEEVVEKVKNSGSRVMFLLVDKETDKRHVEQKIQFKRETAS*,2,2,FALSE,FALSE,344.666666666667,361,424,249,7,10,3,-1.13389646315902,0.133330076094009,-1.35852933581506,0.144717911443614,-1.25456906972009,0.230385893707742,-1.23971843487235,0.0902252644600355,-0.000316267834842371,0.0190680515501884,-0.0252750892589958,0.021538547360688,-0.0100517901946466,0.0283998964945766,-0.00974721598236852,0.01171655035099,missense,"N62R,K80N",-1.34307401364794,-1.33906641423821
NHERF3_PDZ2 binding CEP164,2,MNGGVQTWTQPRLCYLVKEGGSYGFSLKTVQGKKGVYMTDITPQGVAMRAGVLADDHLIEVRGENVEDASHEEVVEKVKTSGSRVMFLLVDKETDKRHVEQKIQFKRETAS*,2,2,FALSE,FALSE,651,866,628,459,10,14,4,-1.28053983618058,0.109268864412155,-1.24545357891012,0.116897930393049,-1.56209459685633,0.19778784150991,-1.3059082533166,0.0740242056002402,-0.0212883056389526,0.0156269643015312,-0.00844588324608608,0.0173980648630222,-0.0479607654341999,0.0243815024278042,-0.0183425506169211,0.00961269925112178,missense,"N62R,K80T",-1.41892181795677,-1.41707267903593
NHERF3_PDZ2 binding CEP164,2,MNGGVQTWTQPRLCYLVKEGGSYGFSLKTVQGKKGVYMTDITPQGVAMRAGVLADDHLIEVRGENVEDASHEEVVEKVKRSGSRVMFLLVDKETDKRHVEQKIQFKRETAS*,2,2,FALSE,FALSE,1231,1338,1291,1064,17,17,29,-1.30621089289133,0.0931729587601143,-1.42993820675254,0.105125238036749,-1.29847851419825,0.0740255251754049,-1.33141813681242,0.050756350992611,-0.0249596230719623,0.0133250263764102,-0.0359029606352316,0.0156459203679174,-0.0154645507514883,0.00912519954717838,-0.0216552351096222,0.00659116208299792,missense,"N62R,K80R",-1.4481539369867,-1.44713667941705
NHERF3_PDZ2 binding CEP164,2,MNGGVQTWTQPRLCYLVKEGGSYGFSLKTVQGKKGVYMTDITPQGVAMRAGVLADDHLIEVRGENVEDASHEEVVEKVKSSGSRVMFLLVDKETDKRHVEQKIQFKRETAS*,2,2,FALSE,FALSE,1082.66666666667,1060,1300,888,13,23,35,-1.28439568070592,0.0962286923943344,-1.38684616659276,0.0939901012355312,-1.1539697054361,0.0678981437068435,-1.24629059510096,0.0477763214129696,-0.0218397449265659,0.0137620387007703,-0.0294895185215939,0.0139886640617123,0.00234919272625245,0.00836987118618645,-0.0106006692439809,0.00620417882696354,missense,"N62R,K80S",-1.35060514055873,-1.34681186033756
NHERF3_PDZ2 binding CEP164,2,MNGGVQTWTQPRLCYLVKEGGSYGFSLKTVQGKKGVYMTDITPQGVAMRAGVLADDHLIEVRGENVEDASHEEVVEKVKMSGSRVMFLLVDKETDKRHVEQKIQFKRETAS*,2,2,FALSE,FALSE,617.333333333333,579,719,554,8,21,16,-1.35366480953614,0.124054654171916,-1.26828383945072,0.105545247590838,-1.39754254918887,0.0993030805985426,-1.34111417026679,0.0624809781795331,-0.0317461918293636,0.0177415374691831,-0.0118437394133388,0.0157084309140029,-0.0276762721151141,0.0122411887516377,-0.022914350999754,0.00811370885084926,missense,"N62R,K80M",-1.45926475229493,-1.45856368391573
NHERF3_PDZ2 binding CEP164,2,MNGGVQTWTQPRLCYLVKEGGSYGFSLKTVQGKKGVYMTDITPQGVAMRAGVLADDHLIEVRGENVEDASHEEVVEKVKISGSRVMFLLVDKETDKRHVEQKIQFKRETAS*,2,2,FALSE,FALSE,458,490,529,355,7,5,4,-1.3310613230452,0.137058766156279,-1.52757101911006,0.200071467895419,-1.65065416583606,0.197521460634172,-1.45721623134749,0.098130203828995,-0.0285135795167504,0.0196013059846336,-0.0504337739391458,0.029776886245811,-0.0588775909053776,0.0243486653943499,-0.0379912327650412,0.012743076797792,missense,"N62R,K80I",-1.59230766759039,-1.59539270585739
NHERF3_PDZ2 binding CEP164,2,MNGGVQTWTQPRLCYLVKEGGSYGFSLKTVQGKKGVYMTDITPQGVAMRAGVLADDHLIEVRGENVEDASHEEVVEKVKQSGSRVMFLLVDKETDKRHVEQKIQFKRETAS*,2,2,FALSE,FALSE,205.333333333333,228,240,148,4,5,3,-1.15317299780107,0.1713385247654,-1.36323260821822,0.195253501251032,-1.51222491176917,0.228601957182975,-1.30904187474279,0.112204326072789,-0.00307307985379252,0.0245037872809456,-0.0259750831602011,0.0290598222575515,-0.0418132801350821,0.028179988878529,-0.0187494791356745,0.0145707263248094,missense,"N62R,K80Q",-1.42251267694835,-1.42076572591977
NHERF3_PDZ2 binding CEP164,2,MNGGVQTWTQPRLCYLVKEGGSYGFSLKTVQGKKGVYMTDITPQGVAMRAGVLADDHLIEVRGENVEDASHEEVVEKVKHSGSRVMFLLVDKETDKRHVEQKIQFKRETAS*,2,2,FALSE,FALSE,297.333333333333,313,346,233,3,3,6,-1.05844390094233,0.205831249492487,-1.52622714547147,0.244387661716741,-1.33949377373536,0.162484365220912,-1.29465790714449,0.113065484837896,0.0104744958704697,0.0294367256881721,-0.05023376354843,0.0363725206765765,-0.0205205422742579,0.0200296080632207,-0.0168815934428906,0.0146825554238091,missense,"N62R,K80H",-1.40602989477394,-1.40381388027813
NHERF3_PDZ2 binding CEP164,2,MNGGVQTWTQPRLCYLVKEGGSYGFSLKTVQGKKGVYMTDITPQGVAMRAGVLADDHLIEVRGENVEDASHEEVVEKVKPSGSRVMFLLVDKETDKRHVEQKIQFKRETAS*,2,2,FALSE,FALSE,595.666666666667,687,686,414,4,6,9,-1.43831956794164,0.158644852396723,-1.50876261145783,0.17273535728077,-1.43702443894775,0.132426233996477,-1.45587558713542,0.0876145918374329,-0.0438529973194225,0.0226884159395502,-0.0476344951563354,0.025708418788968,-0.032543243631976,0.0163243125615904,-0.0378171382305734,0.011377531369824,missense,"N62R,K80P",-1.59077140533383,-1.59381272498021
NHERF3_PDZ2 binding CEP164,2,MNGGVQTWTQPRLCYLVKEGGSYGFSLKTVQGKKGVYMTDITPQGVAMRAGVLADDHLIEVRGENVEDASHEEVVEKVKLSGSRVMFLLVDKETDKRHVEQKIQFKRETAS*,2,2,FALSE,FALSE,785,813,896,646,9,6,12,-1.30647138491796,0.11424248848592,-1.66543788252177,0.172502634796981,-1.47799029180882,0.114447192568707,-1.44131492205658,0.0732109917523209,-0.024996877047492,0.0163382615797458,-0.0709526712714891,0.02567378241128,-0.0375931447450289,0.0141080183805409,-0.0359263068036867,0.00950709622460487,missense,"N62R,K80L",-1.57408614313695,-1.57665263718321
NHERF3_PDZ2 binding CEP164,2,MNGGVQTWTQPRLCYLVKEGGSYGFSLKTVQGKKGVYMTDITPQGVAMRAGVLADDHLIEVRGENVEDASHEEVVEKVKESGSRVMFLLVDKETDKRHVEQKIQFKRETAS*,2,2,FALSE,FALSE,575.333333333333,754,585,387,4,4,3,-1.33606056468764,0.187639823476659,-1.68297117396204,0.210640680644789,-1.79247920068879,0.227776472164298,-1.57270525503424,0.119340122822538,-0.0292285404628665,0.0268350992644634,-0.0735621729171932,0.0313499153691354,-0.0763605029245779,0.0280782305255719,-0.0529885061907333,0.0154973727847917,missense,"N62R,K80E",-1.72464809508059,-1.73149924874703
NHERF3_PDZ2 binding CEP164,2,MNGGVQTWTQPRLCYLVKEGGSYGFSLKTVQGKKGVYMTDITPQGVAMRAGVLADDHLIEVRGENVEDASHEEVVEKVKDSGSRVMFLLVDKETDKRHVEQKIQFKRETAS*,2,2,FALSE,FALSE,397,434,446,311,12,17,6,-1.16032455684593,0.10929007897008,-1.22097225513381,0.11058344885739,-1.19498925746525,0.163411989020288,-1.19115848830935,0.070195760080517,-0.00409585206338384,0.0156299982777801,-0.00480229727702033,0.0164582726959207,-0.00270732793624784,0.0201439571644794,-0.00344127648358419,0.00911554166487023,missense,"N62R,K80D",-1.28742851694274,-1.28183736996538
NHERF3_PDZ2 binding CEP164,2,MNGGVQTWTQPRLCYLVKEGGSYGFSLKTVQGKKGVYMTDITPQGVAMRAGVLADDHLIEVRGENVEDASHEEVVEKVKASGSRVMFLLVDKETDKRHVEQKIQFKRETAS*,2,2,FALSE,FALSE,613,706,690,443,13,26,15,-1.24640599887251,0.0968150577052054,-1.11911826044678,0.0976358743280076,-1.35691400405684,0.102660406569993,-1.23705056236499,0.0571220396995445,-0.0164066931141314,0.0138458970791833,0.010356759860815,0.0145312690208035,-0.0226679512587223,0.0126550496376201,-0.00940076908914425,0.00741780318734793,missense,"N62R,K80A",-1.34001686261451,-1.33592226345872
NHERF3_PDZ2 binding CEP164,2,MNGGVQTWTQPRLCYLVKEGGSYGFSLKTVQGKKGVYMTDITPQGVAMRAGVLADDHLIEVRGENVEDASHEEVVEKVKGSGSRVMFLLVDKETDKRHVEQKIQFKRETAS*,2,2,FALSE,FALSE,1321,1474,1470,1019,26,21,34,-1.27609081779734,0.0763803371384549,-1.48455353948568,0.0975391851572839,-1.36139314379677,0.0681824884236712,-1.35798329129798,0.0451005990504099,-0.0206520342561974,0.0109234483969688,-0.04403142876304,0.0145168786508615,-0.0232200992351083,0.00840492264006119,-0.0251049558943117,0.00585671256046025,missense,"N62R,K80G",-1.47859530525472,-1.47844434159078
NHERF3_PDZ2 binding CEP164,2,MNGGVQTWTQPRLCYLVKEGGSYGFSLKTVQGKKGVYMTDITPQGVAMRAGVLADDHLIEVRGENVEDASHEEVVEKVKVSGSRVMFLLVDKETDKRHVEQKIQFKRETAS*,2,2,FALSE,FALSE,1227,1293,1425,963,14,42,31,-1.37304094234448,0.0954426692488501,-1.26946134790215,0.0722203594468972,-1.31807213791238,0.0715739403059631,-1.3114574179623,0.0448692955358699,-0.0345172477685525,0.013649626480686,-0.0120189894656338,0.0107486462237881,-0.0178798760844749,0.00882299026075333,-0.0190631588342131,0.00582667574881234,missense,"N62R,K80V",-1.42528068045281,-1.42361250067215
NHERF3_PDZ2 binding CEP164,2,MNGGVQTWTQPRLCYLVKEGGSYGFSLKTVQGKKGVYMTDITPQGVAMRAGVLADDHLIEVRGENVEDASHEEVVEKVK*SGSRVMFLLVDKETDKRHVEQKIQFKRETAS*,2,2,FALSE,TRUE,345.666666666667,347,386,304,3,5,9,-1.45723451182453,0.185561905981848,-1.46500214692821,0.192410862290316,-1.38161096010932,0.132493679068495,-1.42097389985555,0.0940646208615123,-0.0465580968408051,0.0265379282204737,-0.0411215706095758,0.0286367487535603,-0.0257123694057434,0.0163326265821824,-0.0332848447671363,0.0122151248119518,stop,"N62R,K80*",-1.55077709187184,-1.55268026195443
NHERF3_PDZ2 binding CEP164,2,MNGGVQTWTQPRLCYLVKEGGSYGFSLKTVQGKKGVYMTDITPQGVAMRAGVLADDHLIEVRGENVEDASHEEVVEKVKYSGSRVMFLLVDKETDKRHVEQKIQFKRETAS*,2,2,FALSE,FALSE,398.333333333333,451,407,337,5,5,4,-1.22867835413075,0.154237749263111,-1.42845131448105,0.191407028449734,-1.56102802206859,0.198205129794829,-1.37545926214297,0.102713784874865,-0.0138713938500632,0.0220581390192891,-0.035681664602901,0.0284873469103334,-0.0478292877074697,0.0244329419665251,-0.0273743656163353,0.0133382954256694,missense,"N62R,K80Y",-1.49862125558837,-1.49904018610847
NHERF3_PDZ2 binding CEP164,2,MNGGVQTWTQPRLCYLVKEGGSYGFSLKTVQGKKGVYMTDITPQGVAMRAGVLADDHLIEVRGENVEDASHEEVVEKVKWSGSRVMFLLVDKETDKRHVEQKIQFKRETAS*,2,2,FALSE,FALSE,452.333333333333,505,575,277,7,13,13,-1.26793836303682,0.138355636179007,-1.24093589431915,0.129130990187507,-1.24946364894222,0.110829688172099,-1.25180691814606,0.0718656886430892,-0.0194861200664783,0.0197867763988996,-0.00777351061057294,0.0192187264184628,-0.00942243993661068,0.0136620850433086,-0.0113170126883269,0.00933239669104307,missense,"N62R,K80W",-1.35692636942237,-1.35331297737157
NHERF3_PDZ2 binding CEP164,2,MNGGVQTWTQPRLCYLVKEGGSYGFSLKTVQGKKGVYMTDITPQGVAMRAGVLADDHLIEVRGENVEDASHEEVVEKVKCSGSRVMFLLVDKETDKRHVEQKIQFKRETAS*,2,2,FALSE,FALSE,653,680,732,547,11,12,7,-1.31679800790258,0.126630699383045,-1.38014259827715,0.13396083192117,-1.58274811336303,0.149467584174552,-1.41157458332194,0.0783625471683321,-0.0264737274714822,0.0181099476907957,-0.0284918180834721,0.0199375577910788,-0.0505067447977773,0.0184250166168444,-0.0320642601992767,0.0101760713589958,missense,"N62R,K80C",-1.54000628847889,-1.54160294535692
NHERF3_PDZ2 binding CEP164,2,MNGGVQTWTQPRLCYLVKEGGSYGFSLKTVQGKKGVYMTDITPQGVAMRAGVLADDHLIEVRGENVEDASHEEVVEKVKFSGSRVMFLLVDKETDKRHVEQKIQFKRETAS*,2,2,FALSE,FALSE,596,701,705,382,7,4,9,-1.42680575588065,0.131910406610418,-1.74077297491639,0.210563001183946,-1.28025189137924,0.133143165917524,-1.4181144478715,0.0856123194876496,-0.0422063623789065,0.018865019108519,-0.0821648870869137,0.0313383542380382,-0.0132177369679918,0.0164126894670672,-0.0329135195806949,0.0111175185569713,missense,"N62R,K80F",-1.54750040733614,-1.54931033023552
NHERF3_PDZ2 binding CEP164,2,MNGGVQTWTQPRLCYLVKEGGSYGFSLKTVQGKKGVYMTDITPQGVAMRAGVLADDHLIEVSGENVEDASHEEVVEKVKNSGSRVMFLLVDKETDKRHVEQKIQFKRETAS*,2,2,FALSE,FALSE,344,395,377,260,2,14,11,-1.47361294519832,0.216132274837178,-1.21992506562342,0.122194283454243,-1.2973412322134,0.120128417454359,-1.28839070950402,0.0796374090256717,-0.0489004401517214,0.0309099152943481,-0.00464644275534959,0.0181863276986968,-0.0153243568787858,0.0148083485792275,-0.0160677422765504,0.0103416234716049,missense,"N62S,K80N",-1.39884822859971,-1.39642783979376
NHERF3_PDZ2 binding CEP164,2,MNGGVQTWTQPRLCYLVKEGGSYGFSLKTVQGKKGVYMTDITPQGVAMRAGVLADDHLIEVSGENVEDASHEEVVEKVKTSGSRVMFLLVDKETDKRHVEQKIQFKRETAS*,2,2,FALSE,FALSE,605.666666666667,617,683,517,13,10,10,-1.22064993851986,0.105570869802769,-1.23263880687423,0.143719083599614,-1.49921670376717,0.12531514925163,-1.31142092408238,0.0703916162342463,-0.0127232189804486,0.0150980997429123,-0.00653864473180638,0.0213898905661795,-0.0402097454963449,0.015447722126874,-0.0190584197804217,0.00914097532250985,missense,"N62S,K80T",-1.42523886162436,-1.42356949177248
NHERF3_PDZ2 binding CEP164,2,MNGGVQTWTQPRLCYLVKEGGSYGFSLKTVQGKKGVYMTDITPQGVAMRAGVLADDHLIEVSGENVEDASHEEVVEKVKRSGSRVMFLLVDKETDKRHVEQKIQFKRETAS*,2,2,FALSE,FALSE,894.333333333333,926,1060,697,10,26,20,-1.21899368767046,0.110670860884823,-1.30869866408032,0.0865583002025398,-1.29271694667545,0.0892477180702041,-1.28130941751938,0.0541798773395744,-0.0124863521196358,0.0158274692573311,-0.0178587281985915,0.0128825798394654,-0.0147543166366275,0.0110016542887225,-0.0151481737434506,0.00703573732544461,missense,"N62S,K80R",-1.3907336807534,-1.38808236989148
NHERF3_PDZ2 binding CEP164,2,MNGGVQTWTQPRLCYLVKEGGSYGFSLKTVQGKKGVYMTDITPQGVAMRAGVLADDHLIEVSGENVEDASHEEVVEKVKSSGSRVMFLLVDKETDKRHVEQKIQFKRETAS*,2,2,FALSE,FALSE,866,985,970,643,15,21,19,-1.26794593448192,0.0877584215512795,-1.20189988539959,0.103044829969798,-1.26305842171297,0.0916043884268715,-1.24812465127214,0.0539798280382983,-0.0194872028882228,0.0125506723998499,-0.00196373268813699,0.0153362906390705,-0.0110982809932956,0.0112921633694829,-0.0108388376949663,0.00700975915042779,missense,"N62S,K80S",-1.35270681022384,-1.34897333886562
NHERF3_PDZ2 binding CEP164,2,MNGGVQTWTQPRLCYLVKEGGSYGFSLKTVQGKKGVYMTDITPQGVAMRAGVLADDHLIEVSGENVEDASHEEVVEKVKMSGSRVMFLLVDKETDKRHVEQKIQFKRETAS*,2,2,FALSE,FALSE,241.666666666667,253,314,158,12,12,14,-1.00802574926819,0.111765204311703,-1.20210378190673,0.131424858929957,-1.0755648128302,0.107955125455138,-1.08414212976935,0.0668518233244574,0.0176849913816996,0.0159839755572499,-0.00199407885974748,0.0195601257660323,0.0120142412187638,0.0133077348601658,0.010455746270711,0.00868130183628815,missense,"N62S,K80M",-1.16479703054242,-1.15571606312132
NHERF3_PDZ2 binding CEP164,2,MNGGVQTWTQPRLCYLVKEGGSYGFSLKTVQGKKGVYMTDITPQGVAMRAGVLADDHLIEVSGENVEDASHEEVVEKVKISGSRVMFLLVDKETDKRHVEQKIQFKRETAS*,2,2,FALSE,FALSE,416,398,486,364,3,4,6,-1.41280244929635,0.18570518916013,-1.54465878627747,0.212739348483127,-1.54938136847714,0.161596062573657,-1.50390819592383,0.105769999626782,-0.0402036951664891,0.0265584197037893,-0.0529769676513285,0.0316622627225452,-0.0463935932246949,0.0199201061191915,-0.0440545982449799,0.0137351720016326,missense,"N62S,K80I",-1.64581261858167,-1.65042028922712
NHERF3_PDZ2 binding CEP164,2,MNGGVQTWTQPRLCYLVKEGGSYGFSLKTVQGKKGVYMTDITPQGVAMRAGVLADDHLIEVSGENVEDASHEEVVEKVKQSGSRVMFLLVDKETDKRHVEQKIQFKRETAS*,2,2,FALSE,FALSE,114.333333333333,104,158,81,1,2,2,-1.0797960764017,0.309041855484402,-1.32277201902867,0.301825828166316,-1.3426618607062,0.281166143644035,-1.2555383339095,0.171254324746634,0.00742083840401081,0.0441972749448335,-0.0199532831783789,0.044921114669154,-0.0209110754818676,0.0346596280213207,-0.011801570100648,0.0222388920744863,missense,"N62S,K80Q",-1.36120224899528,-1.35771053900499
NHERF3_PDZ2 binding CEP164,2,MNGGVQTWTQPRLCYLVKEGGSYGFSLKTVQGKKGVYMTDITPQGVAMRAGVLADDHLIEVSGENVEDASHEEVVEKVKLSGSRVMFLLVDKETDKRHVEQKIQFKRETAS*,2,2,FALSE,FALSE,717,860,786,505,8,16,8,-1.36941956092207,0.12129715082778,-1.26443604666987,0.115366580681088,-1.44401658852223,0.140320075913383,-1.34827729178206,0.0718162493383284,-0.0339993399590894,0.0173471762158472,-0.0112710676119164,0.017170152174345,-0.033405172810859,0.0172973942454415,-0.0238445458227469,0.00932597655908764,missense,"N62S,K80L",-1.46747306970236,-1.46700559185312
NHERF3_PDZ2 binding CEP164,2,MNGGVQTWTQPRLCYLVKEGGSYGFSLKTVQGKKGVYMTDITPQGVAMRAGVLADDHLIEVSGENVEDASHEEVVEKVKESGSRVMFLLVDKETDKRHVEQKIQFKRETAS*,2,2,FALSE,FALSE,342.333333333333,381,424,222,5,17,3,-1.3183810357665,0.148779279966758,-1.20034675979031,0.112122010498787,-1.40777408808752,0.229123460868833,-1.26491868797796,0.0833996022485261,-0.026700122429011,0.0212775021444208,-0.00173257906548635,0.0166872587450559,-0.028937524013073,0.028244275152578,-0.0130196922243241,0.0108301776098447,missense,"N62S,K80E",-1.37195132304406,-1.36876550788933
NHERF3_PDZ2 binding CEP164,2,MNGGVQTWTQPRLCYLVKEGGSYGFSLKTVQGKKGVYMTDITPQGVAMRAGVLADDHLIEVSGENVEDASHEEVVEKVKDSGSRVMFLLVDKETDKRHVEQKIQFKRETAS*,2,2,FALSE,FALSE,356.666666666667,374,434,262,5,5,19,-1.33632174170721,0.145643088718974,-1.50316559044542,0.189827535992307,-1.13764419131981,0.0922064767540159,-1.23898763816342,0.0720724839791874,-0.0292658924018943,0.0208289832645408,-0.0468014835342637,0.0282522690767689,0.00436165496368174,0.0113663833917955,-0.00965231555189841,0.00935925089847871,missense,"N62S,K80D",-1.34223658385781,-1.33820515305137
NHERF3_PDZ2 binding CEP164,2,MNGGVQTWTQPRLCYLVKEGGSYGFSLKTVQGKKGVYMTDITPQGVAMRAGVLADDHLIEVSGENVEDASHEEVVEKVKASGSRVMFLLVDKETDKRHVEQKIQFKRETAS*,2,2,FALSE,FALSE,557.666666666667,631,624,418,11,11,8,-1.16805119255538,0.104129621953454,-1.36084577348438,0.130463830514359,-1.44168145965477,0.140252767821448,-1.29310426497554,0.0703921938970707,-0.00520086821827848,0.0148919812954289,-0.0256198475681158,0.0194170947076246,-0.0331173191707339,0.0172890971105197,-0.0166798392356985,0.00914105033714803,missense,"N62S,K80A",-1.40424955529022,-1.4019828762766
NHERF3_PDZ2 binding CEP164,2,MNGGVQTWTQPRLCYLVKEGGSYGFSLKTVQGKKGVYMTDITPQGVAMRAGVLADDHLIEVSGENVEDASHEEVVEKVKGSGSRVMFLLVDKETDKRHVEQKIQFKRETAS*,2,2,FALSE,FALSE,903,884,1062,763,10,23,15,-1.29113490934967,0.111029185934475,-1.36510063365613,0.0931798282991786,-1.41750358935994,0.102549222051825,-1.36161016684092,0.0585823855078947,-0.022803548165507,0.0158787147131101,-0.0262531037173252,0.0138680701294158,-0.0301368892373651,0.012641343812333,-0.025575937832352,0.00760744203513397,missense,"N62S,K80G",-1.48275139078115,-1.48271870010453
NHERF3_PDZ2 binding CEP164,2,MNGGVQTWTQPRLCYLVKEGGSYGFSLKTVQGKKGVYMTDITPQGVAMRAGVLADDHLIEVSGENVEDASHEEVVEKVKVSGSRVMFLLVDKETDKRHVEQKIQFKRETAS*,2,2,FALSE,FALSE,1054.33333333333,1211,1178,774,9,24,23,-1.3577804656751,0.114092605431184,-1.37078996142809,0.0912957551989735,-1.35127710527042,0.0829625117990018,-1.35958107440251,0.0540667498283646,-0.0323347877840019,0.0163168262224886,-0.0270998534696153,0.0135876611786857,-0.0219730851820352,0.0102268707085453,-0.0253124421932576,0.00702104671534661,missense,"N62S,K80V",-1.48042622643095,-1.48032736672774
NHERF3_PDZ2 binding CEP164,2,MNGGVQTWTQPRLCYLVKEGGSYGFSLKTVQGKKGVYMTDITPQGVAMRAGVLADDHLIEVSGENVEDASHEEVVEKVK*SGSRVMFLLVDKETDKRHVEQKIQFKRETAS*,2,2,FALSE,TRUE,392.333333333333,438,468,271,4,5,26,-1.34118165750435,0.169940627740912,-1.33389627359902,0.20058163118469,-0.870828522243293,0.0835844357732439,-1.00801416026549,0.0702524442782166,-0.0299609278182412,0.0243038686031374,-0.0216089198685834,0.0298528144848108,0.0372522858219967,0.0103035358906523,0.0203416379125778,0.00912290261039284,stop,"N62S,K80*",-1.07756096510101,-1.06599745250701
NHERF3_PDZ2 binding CEP164,2,MNGGVQTWTQPRLCYLVKEGGSYGFSLKTVQGKKGVYMTDITPQGVAMRAGVLADDHLIEVSGENVEDASHEEVVEKVKYSGSRVMFLLVDKETDKRHVEQKIQFKRETAS*,2,2,FALSE,FALSE,423,438,527,304,4,8,6,-1.45571799998577,0.158633164079544,-1.42328761227588,0.155829106554174,-1.43055745685548,0.161976417610371,-1.43644193637095,0.0916563106909959,-0.0463412145981404,0.0226867443479557,-0.0349131443596699,0.0231922403951945,-0.0317460523669342,0.0199669928599551,-0.0352935064180415,0.0119023843889392,missense,"N62S,K80Y",-1.56850212321711,-1.57090970842644
NHERF3_PDZ2 binding CEP164,2,MNGGVQTWTQPRLCYLVKEGGSYGFSLKTVQGKKGVYMTDITPQGVAMRAGVLADDHLIEVSGENVEDASHEEVVEKVKWSGSRVMFLLVDKETDKRHVEQKIQFKRETAS*,2,2,FALSE,FALSE,300.666666666667,313,342,247,5,2,4,-1.31302921238322,0.145620487322366,-1.70241373653983,0.29518379410146,-1.47440631650789,0.198305765690895,-1.41500540477635,0.109067655795764,-0.0259347373999962,0.0208257509511105,-0.0764558337689667,0.0439325724503634,-0.0371513445725116,0.0244453474527548,-0.0325097827760892,0.0141634018857495,missense,"N62S,K80W",-1.54393771298509,-1.54564624949549
NHERF3_PDZ2 binding CEP164,2,MNGGVQTWTQPRLCYLVKEGGSYGFSLKTVQGKKGVYMTDITPQGVAMRAGVLADDHLIEVSGENVEDASHEEVVEKVKCSGSRVMFLLVDKETDKRHVEQKIQFKRETAS*,2,2,FALSE,FALSE,420.333333333333,447,449,365,4,4,9,-1.45365001350335,0.169625708758252,-1.4676585808212,0.220248949218831,-1.33734184873777,0.133005124402553,-1.39747458514611,0.0945344379774811,-0.0460454638267693,0.0242588308174298,-0.0415169309809633,0.0327799259716367,-0.0202552723559826,0.0163956729532779,-0.0302332504531184,0.0122761347289406,missense,"N62S,K80C",-1.5238489106898,-1.52498576438856
NHERF3_PDZ2 binding CEP164,2,MNGGVQTWTQPRLCYLVKEGGSYGFSLKTVQGKKGVYMTDITPQGVAMRAGVLADDHLIEVSGENVEDASHEEVVEKVKFSGSRVMFLLVDKETDKRHVEQKIQFKRETAS*,2,2,FALSE,FALSE,477,470,576,385,2,12,12,-1.59019830757007,0.215768079540867,-1.38903229678369,0.128248383385021,-1.3727775400587,0.114763365357108,-1.40854363770509,0.0795041553978096,-0.0655737652170623,0.0308578303118159,-0.0298148830060884,0.0190873669466008,-0.024623464998041,0.0141469933122108,-0.0316706650444884,0.0103243193068608,missense,"N62S,K80F",-1.53653308707993,-1.53803090434015
NHERF3_PDZ2 binding CEP164,2,MNGGVQTWTQPRLCYLVKEGGSYGFSLKTVQGKKGVYMTDITPQGVAMRAGVLADDHLIEVMGENVEDASHEEVVEKVKNSGSRVMFLLVDKETDKRHVEQKIQFKRETAS*,2,2,FALSE,FALSE,128.333333333333,82,189,114,0,2,2,,,-1.58492154367586,0.300750760528837,-1.56267570239412,0.279679857395484,-1.57299211311497,0.204807864435583,,,-0.0589693240807884,0.0447611110110387,-0.0480323988873602,0.0344764120485854,-0.0530257572552386,0.0265961166232007,missense,"N62M,K80N",-1.72497680961831,-1.73183731777231
NHERF3_PDZ2 binding CEP164,2,MNGGVQTWTQPRLCYLVKEGGSYGFSLKTVQGKKGVYMTDITPQGVAMRAGVLADDHLIEVMGENVEDASHEEVVEKVKTSGSRVMFLLVDKETDKRHVEQKIQFKRETAS*,2,2,FALSE,FALSE,261,279,288,216,6,8,2,-1.20330231502975,0.146876723855474,-1.1902192323347,0.166424584764177,-1.75023406323349,0.279038762073863,-1.27205122071916,0.102434787386076,-0.010242268030196,0.0210054102123536,-0.000225286515632445,0.0247691786398028,-0.0711529031370158,0.0343973835955661,-0.0139459148238637,0.0133020651287037,missense,"N62M,K80T",-1.38012458836335,-1.37717136623379
NHERF3_PDZ2 binding CEP164,2,MNGGVQTWTQPRLCYLVKEGGSYGFSLKTVQGKKGVYMTDITPQGVAMRAGVLADDHLIEVMGENVEDASHEEVVEKVKRSGSRVMFLLVDKETDKRHVEQKIQFKRETAS*,2,2,FALSE,FALSE,554.666666666667,604,640,420,21,13,22,-0.969746624373632,0.114419378977265,-1.39584055650544,0.129408854977958,-1.23947408990853,0.0851627572312608,-1.19835526156279,0.0604147527634699,0.0231594375694511,0.0163635593753109,-0.0308281647968363,0.0192600813819866,-0.00819101713542483,0.0104980971344917,-0.00437584128306964,0.00784539116545723,missense,"N62M,K80R",-1.29567539633011,-1.29031893727123
NHERF3_PDZ2 binding CEP164,2,MNGGVQTWTQPRLCYLVKEGGSYGFSLKTVQGKKGVYMTDITPQGVAMRAGVLADDHLIEVMGENVEDASHEEVVEKVKSSGSRVMFLLVDKETDKRHVEQKIQFKRETAS*,2,2,FALSE,FALSE,481.666666666667,571,527,347,5,12,11,-1.39158834313707,0.145636597285057,-1.34173869518937,0.131415221775895,-1.37243428991758,0.119842088240409,-1.36742893046435,0.0756622942953986,-0.0371697835263945,0.0208280548993873,-0.0227761172608164,0.0195586914563665,-0.0245811522143773,0.0147730524944338,-0.0263315558666402,0.00982541958828091,missense,"N62M,K80S",-1.48941919037636,-1.48957625050539
NHERF3_PDZ2 binding CEP164,2,MNGGVQTWTQPRLCYLVKEGGSYGFSLKTVQGKKGVYMTDITPQGVAMRAGVLADDHLIEVMGENVEDASHEEVVEKVKMSGSRVMFLLVDKETDKRHVEQKIQFKRETAS*,2,2,FALSE,FALSE,257.333333333333,269,276,227,5,10,7,-1.27107430053743,0.177096510829933,-1.2358316336882,0.152894701021692,-1.39675141952472,0.150058985016025,-1.30528623805404,0.0916423178512646,-0.0199346026569914,0.0253272592110626,-0.00701383713101297,0.0227555091578074,-0.0275787487806152,0.0184979191822504,-0.0182617764215048,0.0119005672946669,missense,"N62M,K80M",-1.41820904229096,-1.41633961935365
NHERF3_PDZ2 binding CEP164,2,MNGGVQTWTQPRLCYLVKEGGSYGFSLKTVQGKKGVYMTDITPQGVAMRAGVLADDHLIEVMGENVEDASHEEVVEKVKISGSRVMFLLVDKETDKRHVEQKIQFKRETAS*,2,2,FALSE,FALSE,162.333333333333,149,188,150,1,2,1,-1.55369627222838,0.305241859068706,-1.58341686039074,0.300754529364101,-1.8473254201866,0.39433554645337,-1.63225519384552,0.18824733260683,-0.0603534675020024,0.0436538227120909,-0.0587453801896969,0.0447616719314943,-0.0831214505320414,0.048610131997121,-0.0607215935987485,0.0244455847719287,missense,"N62M,K80I",-1.79288717190122,-1.80168025852746
NHERF3_PDZ2 binding CEP164,2,MNGGVQTWTQPRLCYLVKEGGSYGFSLKTVQGKKGVYMTDITPQGVAMRAGVLADDHLIEVMGENVEDASHEEVVEKVKQSGSRVMFLLVDKETDKRHVEQKIQFKRETAS*,2,2,FALSE,FALSE,181.666666666667,203,212,130,1,1,3,-1.63949769467511,0.305016673796193,-1.81409246197964,0.417228524426832,-1.48203074489469,0.228709825835671,-1.58312653516748,0.167575464002339,-0.0726242618660606,0.04362161809247,-0.0930771178454984,0.0620966419702557,-0.0380912153846113,0.0281932859538067,-0.0543418017907362,0.0217611593972505,missense,"N62M,K80Q",-1.73658998032476,-1.743780973591
NHERF3_PDZ2 binding CEP164,2,MNGGVQTWTQPRLCYLVKEGGSYGFSLKTVQGKKGVYMTDITPQGVAMRAGVLADDHLIEVMGENVEDASHEEVVEKVKHSGSRVMFLLVDKETDKRHVEQKIQFKRETAS*,2,2,FALSE,FALSE,127.666666666667,125,158,100,3,0,6,-1.2001680536666,0.2048315816504,,,-1.20093261202722,0.163358439870552,-1.20063537415695,0.127715517676569,-0.00979402515060696,0.0292937593110095,,,-0.00343997111884115,0.0201373561079416,-0.00467193411444333,0.0165849920464692,missense,"N62M,K80H",-1.29828820805718,-1.29300610383202
NHERF3_PDZ2 binding CEP164,2,MNGGVQTWTQPRLCYLVKEGGSYGFSLKTVQGKKGVYMTDITPQGVAMRAGVLADDHLIEVMGENVEDASHEEVVEKVKPSGSRVMFLLVDKETDKRHVEQKIQFKRETAS*,2,2,FALSE,FALSE,156.666666666667,201,152,117,2,2,1,-1.25895242736704,0.23434260292432,-1.31896481912656,0.301849870110415,-1.61022833230048,0.395232384321298,-1.3406524096393,0.167632135912338,-0.0182010065377263,0.0335142449766221,-0.0193866528657582,0.0449246928616973,-0.0538942585075447,0.0487206860862263,-0.0228543872892071,0.0217685187471062,missense,"N62M,K80P",-1.45873561457353,-1.45801948810695
NHERF3_PDZ2 binding CEP164,2,MNGGVQTWTQPRLCYLVKEGGSYGFSLKTVQGKKGVYMTDITPQGVAMRAGVLADDHLIEVMGENVEDASHEEVVEKVKLSGSRVMFLLVDKETDKRHVEQKIQFKRETAS*,2,2,FALSE,FALSE,296.333333333333,289,352,248,5,7,5,-1.24962290293414,0.160372294911989,-1.40526515966114,0.165437297481517,-1.51094208799984,0.177085183856976,-1.38027432692916,0.0965352710744107,-0.0168667550467136,0.0229354641967481,-0.0322308402459209,0.0246222394414407,-0.0416551451829658,0.021829465386631,-0.027999644459775,0.0125359606420527,missense,"N62M,K80L",-1.50413890316954,-1.50471485371684
NHERF3_PDZ2 binding CEP164,2,MNGGVQTWTQPRLCYLVKEGGSYGFSLKTVQGKKGVYMTDITPQGVAMRAGVLADDHLIEVMGENVEDASHEEVVEKVKESGSRVMFLLVDKETDKRHVEQKIQFKRETAS*,2,2,FALSE,FALSE,302.666666666667,324,351,233,4,1,5,-1.38459655730962,0.187518758942885,-1.95709976944035,0.41704816951659,-1.50341170986354,0.177089151887581,-1.49175093294921,0.123021241474788,-0.0361698611046015,0.0268177853557151,-0.114361073880665,0.0620697995238907,-0.0407268680380668,0.0218299545296799,-0.0424758698851926,0.0159753986713898,missense,"N62M,K80E",-1.63188144722173,-1.63609266759128
NHERF3_PDZ2 binding CEP164,2,MNGGVQTWTQPRLCYLVKEGGSYGFSLKTVQGKKGVYMTDITPQGVAMRAGVLADDHLIEVMGENVEDASHEEVVEKVKDSGSRVMFLLVDKETDKRHVEQKIQFKRETAS*,2,2,FALSE,FALSE,210,232,247,151,0,1,2,,,-1.85743203689836,0.417163998970367,-1.64536592434798,0.279350189859844,-1.71101993624104,0.232114258307499,,,-0.0995274008662196,0.0620870385660455,-0.0582257041579615,0.0344357736061046,-0.0709498935730707,0.0301420939125882,missense,"N62M,K80D",-1.88314475090761,-1.89450636828941
NHERF3_PDZ2 binding CEP164,2,MNGGVQTWTQPRLCYLVKEGGSYGFSLKTVQGKKGVYMTDITPQGVAMRAGVLADDHLIEVMGENVEDASHEEVVEKVKASGSRVMFLLVDKETDKRHVEQKIQFKRETAS*,2,2,FALSE,FALSE,244,282,277,173,7,4,6,-1.11612420178045,0.149150230584768,-1.38378451868633,0.220500486009729,-1.19797594347258,0.163384946188775,-1.19935665705781,0.0985422576063941,0.00222541222758457,0.0213305532317224,-0.0290338496429006,0.032817362506131,-0.00307549966805418,0.0201406235679492,-0.00450588136451363,0.0127965856332508,missense,"N62M,K80A",-1.29682290891327,-1.29149910552048
NHERF3_PDZ2 binding CEP164,2,MNGGVQTWTQPRLCYLVKEGGSYGFSLKTVQGKKGVYMTDITPQGVAMRAGVLADDHLIEVMGENVEDASHEEVVEKVKGSGSRVMFLLVDKETDKRHVEQKIQFKRETAS*,2,2,FALSE,FALSE,557.333333333333,525,663,484,23,10,23,-1.03116665794599,0.107027575481226,-1.48242705833544,0.141917922519774,-1.26758968982256,0.083183456025456,-1.23215901729451,0.0596052815472712,0.0143755202367535,0.0153064288745231,-0.0437149419197102,0.0211218215149102,-0.0116568548852575,0.0102541067213992,-0.00876555860286474,0.0077402741528441,missense,"N62M,K80G",-1.33441157524564,-1.33015746202843
NHERF3_PDZ2 binding CEP164,2,MNGGVQTWTQPRLCYLVKEGGSYGFSLKTVQGKKGVYMTDITPQGVAMRAGVLADDHLIEVMGENVEDASHEEVVEKVKVSGSRVMFLLVDKETDKRHVEQKIQFKRETAS*,2,2,FALSE,FALSE,518,561,626,367,2,11,9,-1.49708934590984,0.233422154560433,-1.4382059309295,0.136167950293816,-1.43459813543185,0.132274661871644,-1.44496203675323,0.0878953755562874,-0.0522578913142376,0.0333826080844365,-0.0371334563421851,0.0202660459728503,-0.0322441508029535,0.0163056281161696,-0.0363999169752375,0.0114139936245969,missense,"N62M,K80V",-1.57826542098217,-1.58095084801776
NHERF3_PDZ2 binding CEP164,2,MNGGVQTWTQPRLCYLVKEGGSYGFSLKTVQGKKGVYMTDITPQGVAMRAGVLADDHLIEVMGENVEDASHEEVVEKVK*SGSRVMFLLVDKETDKRHVEQKIQFKRETAS*,2,2,FALSE,TRUE,214.333333333333,212,275,156,1,4,4,-1.65153318263242,0.304990285083071,-1.49469161051511,0.220182444065638,-1.45103515150489,0.198212574011785,-1.50480836228028,0.132650807076203,-0.0743455037007978,0.043617844140209,-0.0455402905261434,0.032770027926692,-0.0342703579966372,0.0244338596224962,-0.0441714928254813,0.0172258831216417,stop,"N62M,K80*",-1.64684413133173,-1.65148115654499
NHERF3_PDZ2 binding CEP164,2,MNGGVQTWTQPRLCYLVKEGGSYGFSLKTVQGKKGVYMTDITPQGVAMRAGVLADDHLIEVMGENVEDASHEEVVEKVKYSGSRVMFLLVDKETDKRHVEQKIQFKRETAS*,2,2,FALSE,FALSE,139,152,165,100,1,3,0,-1.55922684780173,0.305225156949257,-1.43140092885796,0.250242665459734,,,-1.48278391953397,0.193517637319087,-0.0611444165753421,0.0436514340771782,-0.0361206593915827,0.0372439281903906,,,-0.0413114237092085,0.0251299805550362,missense,"N62M,K80Y",-1.62160602579379,-1.62552483043211
NHERF3_PDZ2 binding CEP164,2,MNGGVQTWTQPRLCYLVKEGGSYGFSLKTVQGKKGVYMTDITPQGVAMRAGVLADDHLIEVMGENVEDASHEEVVEKVKWSGSRVMFLLVDKETDKRHVEQKIQFKRETAS*,2,2,FALSE,FALSE,174.666666666667,214,168,142,10,2,2,-1.01530595896907,0.154075780913887,-1.55151448991859,0.300839315675073,-1.62728737428312,0.279414597827487,-1.2238978574035,0.12310831396811,0.0166438203425802,0.022034975297172,-0.0539973105798035,0.0447742907839652,-0.0559971434490085,0.0344437132398428,-0.00769277376371919,0.0159867058064623,missense,"N62M,K80W",-1.32494500087658,-1.32042148992364
NHERF3_PDZ2 binding CEP164,2,MNGGVQTWTQPRLCYLVKEGGSYGFSLKTVQGKKGVYMTDITPQGVAMRAGVLADDHLIEVMGENVEDASHEEVVEKVKCSGSRVMFLLVDKETDKRHVEQKIQFKRETAS*,2,2,FALSE,FALSE,125,127,155,93,5,0,0,-1.06284782442504,0.177997524451671,,,,,-1.06284782442504,0.177997524451671,0.00984467368442271,0.0254561166653598,,,,,0.0132210005733631,0.0231145563282148,missense,"N62M,K80C",-1.14039559928592,-1.13062022118649
NHERF3_PDZ2 binding CEP164,2,MNGGVQTWTQPRLCYLVKEGGSYGFSLKTVQGKKGVYMTDITPQGVAMRAGVLADDHLIEVMGENVEDASHEEVVEKVKFSGSRVMFLLVDKETDKRHVEQKIQFKRETAS*,2,2,FALSE,FALSE,197,197,185,209,1,4,2,-1.63117382972726,0.305035604393779,-1.38225550078372,0.22050579408182,-1.74099239711759,0.279068003115643,-1.54716699725582,0.150492182080267,-0.0714338336403209,0.0436243254306883,-0.0288062840003189,0.0328181525131247,-0.0700136738339316,0.0344009881676454,-0.0496721370459245,0.0195427438126802,missense,"N62M,K80F",-1.69538346157812,-1.70140180860351
NHERF3_PDZ2 binding CEP164,2,MNGGVQTWTQPRLCYLVKEGGSYGFSLKTVQGKKGVYMTDITPQGVAMRAGVLADDHLIEVIGENVEDASHEEVVEKVKNSGSRVMFLLVDKETDKRHVEQKIQFKRETAS*,2,2,FALSE,FALSE,161.666666666667,190,184,111,1,7,1,-1.62113609681853,0.30505919957283,-1.22199317530452,0.175199442224618,-1.75874450384183,0.394590115557273,-1.37750734409485,0.141780602775517,-0.0699982985070787,0.043627699868802,-0.00495424210008347,0.0260751516262126,-0.072201993550107,0.0486415129818037,-0.0276403272120783,0.0184114680201226,missense,"N62I,K80N",-1.50096818027778,-1.50145389907552
NHERF3_PDZ2 binding CEP164,2,MNGGVQTWTQPRLCYLVKEGGSYGFSLKTVQGKKGVYMTDITPQGVAMRAGVLADDHLIEVIGENVEDASHEEVVEKVKTSGSRVMFLLVDKETDKRHVEQKIQFKRETAS*,2,2,FALSE,FALSE,226.666666666667,231,228,221,3,1,8,-1.37010789275833,0.185796521066747,-1.6503054609153,0.4175842190625,-1.32738830425472,0.140748668124731,-1.36365593309441,0.108349156558301,-0.0340977809659641,0.0265714814341549,-0.0687004940793121,0.0621495804467708,-0.0190282891039981,0.0173502272303296,-0.0258415987141333,0.014070098390955,missense,"N62I,K80T",-1.4850956618806,-1.48512968396633
NHERF3_PDZ2 binding CEP164,2,MNGGVQTWTQPRLCYLVKEGGSYGFSLKTVQGKKGVYMTDITPQGVAMRAGVLADDHLIEVIGENVEDASHEEVVEKVKRSGSRVMFLLVDKETDKRHVEQKIQFKRETAS*,2,2,FALSE,FALSE,372.333333333333,473,410,234,9,18,1,-1.25972740498786,0.122730349547381,-1.14359493564437,0.111145874783238,-1.64730775347679,0.395040619749314,-1.21473595610893,0.0806487702513581,-0.0183118390944675,0.0175521435260568,0.00671386574552177,0.0165419792483434,-0.0584650753511397,0.0486970470781775,-0.00650301966910938,0.0104729576915123,missense,"N62I,K80R",-1.31444625480323,-1.30962397279438
NHERF3_PDZ2 binding CEP164,2,MNGGVQTWTQPRLCYLVKEGGSYGFSLKTVQGKKGVYMTDITPQGVAMRAGVLADDHLIEVIGENVEDASHEEVVEKVKSSGSRVMFLLVDKETDKRHVEQKIQFKRETAS*,2,2,FALSE,FALSE,400.666666666667,479,409,314,7,6,3,-1.30673299098898,0.132186591995003,-1.47072853989549,0.174840712564846,-1.67617460668769,0.228016277584865,-1.42095640071266,0.0957050787365846,-0.0250342903468334,0.0189045174520657,-0.0419738368211408,0.0260217614432725,-0.0620235208363209,0.0281077915764389,-0.0332825723483181,0.0124281528081232,missense,"N62I,K80S",-1.55075703936835,-1.55265963880111
NHERF3_PDZ2 binding CEP164,2,MNGGVQTWTQPRLCYLVKEGGSYGFSLKTVQGKKGVYMTDITPQGVAMRAGVLADDHLIEVIGENVEDASHEEVVEKVKMSGSRVMFLLVDKETDKRHVEQKIQFKRETAS*,2,2,FALSE,FALSE,219.333333333333,284,232,142,4,2,6,-1.34803831050578,0.187607958158495,-1.64306339597842,0.300619406606402,-1.30409097020343,0.162580374166682,-1.36875930339804,0.113732250420094,-0.0309415243702211,0.026830542081664,-0.0676226485170295,0.0447415614428396,-0.0161564037424083,0.0200414431807208,-0.0265043165845664,0.014769140844898,missense,"N62I,K80M",-1.49094368263671,-1.49114412643834
NHERF3_PDZ2 binding CEP164,2,MNGGVQTWTQPRLCYLVKEGGSYGFSLKTVQGKKGVYMTDITPQGVAMRAGVLADDHLIEVIGENVEDASHEEVVEKVKISGSRVMFLLVDKETDKRHVEQKIQFKRETAS*,2,2,FALSE,FALSE,111.666666666667,126,152,57,1,1,2,-1.50717923435102,0.305396288289946,-1.7197264190137,0.417408221316356,-1.35876147481294,0.281021247642116,-1.48453732127539,0.185299490825888,-0.0537008854125565,0.0436759082342605,-0.0790325019068937,0.062123386482576,-0.0228956908021704,0.0346417665481603,-0.0415391184675658,0.0240627813868695,missense,"N62I,K80I",-1.62361527246169,-1.6275912558092
NHERF3_PDZ2 binding CEP164,2,MNGGVQTWTQPRLCYLVKEGGSYGFSLKTVQGKKGVYMTDITPQGVAMRAGVLADDHLIEVIGENVEDASHEEVVEKVKQSGSRVMFLLVDKETDKRHVEQKIQFKRETAS*,2,2,FALSE,FALSE,100.666666666667,95,114,93,0,1,8,,,-1.63813053887832,0.417619765157192,-1.09495127584396,0.142462272592097,-1.15157168766656,0.134832928099246,,,-0.06688848523887,0.0621548708164035,0.00962445278976756,0.0175614649442478,0.00169942047908589,0.0175092508789041,missense,"N62I,K80Q",-1.2420654689855,-1.2351833901537
NHERF3_PDZ2 binding CEP164,2,MNGGVQTWTQPRLCYLVKEGGSYGFSLKTVQGKKGVYMTDITPQGVAMRAGVLADDHLIEVIGENVEDASHEEVVEKVKPSGSRVMFLLVDKETDKRHVEQKIQFKRETAS*,2,2,FALSE,FALSE,193,202,217,160,0,5,5,,,-1.36386425346333,0.192700717807116,-1.37486187998747,0.177725164453818,-1.36980695255666,0.130644554252618,,,-0.0260690917102918,0.0286798883118506,-0.0248804036381809,0.0219083564264266,-0.0266403631142229,0.0169653534089828,missense,"N62I,K80P",-1.49214419791587,-1.4923788057229
NHERF3_PDZ2 binding CEP164,2,MNGGVQTWTQPRLCYLVKEGGSYGFSLKTVQGKKGVYMTDITPQGVAMRAGVLADDHLIEVIGENVEDASHEEVVEKVKLSGSRVMFLLVDKETDKRHVEQKIQFKRETAS*,2,2,FALSE,FALSE,200,220,250,130,7,2,5,-0.903183339008175,0.165675182726509,-1.66352578048133,0.295251955715056,-1.33144398370333,0.177902948799158,-1.18310317532513,0.112154686432347,0.0326789112987207,0.0236938507601881,-0.0706680907386051,0.0439427170283772,-0.0195282367123441,0.0219302720781392,-0.00239522268992215,0.01456428017749,missense,"N62I,K80L",-1.27819782531623,-1.27234399330345
NHERF3_PDZ2 binding CEP164,2,MNGGVQTWTQPRLCYLVKEGGSYGFSLKTVQGKKGVYMTDITPQGVAMRAGVLADDHLIEVIGENVEDASHEEVVEKVKESGSRVMFLLVDKETDKRHVEQKIQFKRETAS*,2,2,FALSE,FALSE,148.333333333333,148,177,120,0,4,1,,,-1.36971723242897,0.220550412822984,-1.78167970138097,0.394516699019771,-1.46780954829583,0.192510338872543,,,-0.0269401978739658,0.0328247931760539,-0.0750292379864365,0.0486324628527681,-0.0393668688704281,0.0249991739230132,missense,"N62I,K80E",-1.60444669213774,-1.6078771801524
NHERF3_PDZ2 binding CEP164,2,MNGGVQTWTQPRLCYLVKEGGSYGFSLKTVQGKKGVYMTDITPQGVAMRAGVLADDHLIEVIGENVEDASHEEVVEKVKDSGSRVMFLLVDKETDKRHVEQKIQFKRETAS*,2,2,FALSE,FALSE,130,141,123,126,1,3,2,-1.53838527837004,0.305289867637509,-1.34808083591099,0.250575513810199,-1.59211885922672,0.279551770254488,-1.47898848458535,0.15920817995411,-0.0581637828582347,0.0436606886038057,-0.023720025979081,0.037293466425768,-0.0516618858887654,0.0344606226203004,-0.0408185528382224,0.0206745933956009,missense,"N62I,K80D",-1.61725678577446,-1.62105182067648
NHERF3_PDZ2 binding CEP164,2,MNGGVQTWTQPRLCYLVKEGGSYGFSLKTVQGKKGVYMTDITPQGVAMRAGVLADDHLIEVIGENVEDASHEEVVEKVKASGSRVMFLLVDKETDKRHVEQKIQFKRETAS*,2,2,FALSE,FALSE,290.666666666667,357,319,196,4,2,3,-1.41083508966081,0.165230855941154,-1.73277476975928,0.295132933059641,-1.41067249621126,0.229105297871478,-1.4658222224164,0.122023372391757,-0.0399223354309573,0.023630305862469,-0.080974504232031,0.0439250027380376,-0.0292948136430425,0.0282420361819682,-0.0391087969892362,0.0158458165258012,missense,"N62I,K80A",-1.60216938864993,-1.60553506965212
NHERF3_PDZ2 binding CEP164,2,MNGGVQTWTQPRLCYLVKEGGSYGFSLKTVQGKKGVYMTDITPQGVAMRAGVLADDHLIEVIGENVEDASHEEVVEKVKGSGSRVMFLLVDKETDKRHVEQKIQFKRETAS*,2,2,FALSE,FALSE,282.666666666667,254,368,226,7,1,1,-0.886016543220274,0.165823394982547,-1.6503054609153,0.4175842190625,-1.80971862621612,0.394434367257968,-1.09867497020818,0.143548105397448,0.0351340013776048,0.0237150471700403,-0.0687004940793121,0.0621495804467708,-0.0784856239236236,0.0486223137352341,0.00856852811997014,0.0186409939028042,missense,"N62I,K80G",-1.18145040810961,-1.1728433589227
NHERF3_PDZ2 binding CEP164,2,MNGGVQTWTQPRLCYLVKEGGSYGFSLKTVQGKKGVYMTDITPQGVAMRAGVLADDHLIEVIGENVEDASHEEVVEKVKVSGSRVMFLLVDKETDKRHVEQKIQFKRETAS*,2,2,FALSE,FALSE,470.666666666667,501,542,369,7,10,8,-1.31867510942709,0.13829175016679,-1.42527994155022,0.142015028712328,-1.50033921039199,0.140007214200229,-1.41386584310334,0.0808751741303277,-0.0267421790443232,0.0197776398123921,-0.0352096652118947,0.0211362739507315,-0.0403481179958349,0.0172588274732851,-0.0323618005917223,0.0105023582420508,missense,"N62I,K80V",-1.54263187391794,-1.54430324914125
NHERF3_PDZ2 binding CEP164,2,MNGGVQTWTQPRLCYLVKEGGSYGFSLKTVQGKKGVYMTDITPQGVAMRAGVLADDHLIEVIGENVEDASHEEVVEKVK*SGSRVMFLLVDKETDKRHVEQKIQFKRETAS*,2,2,FALSE,TRUE,182.666666666667,196,208,144,2,0,0,-1.43745421908473,0.233584804741536,,,,,-1.43745421908473,0.233584804741536,-0.0437292404215353,0.0334058693179764,,,,,-0.0354249603013454,0.0303330574020385,stop,"N62I,K80*",-1.56966211161086,-1.57210270752021
NHERF3_PDZ2 binding CEP164,2,MNGGVQTWTQPRLCYLVKEGGSYGFSLKTVQGKKGVYMTDITPQGVAMRAGVLADDHLIEVIGENVEDASHEEVVEKVKYSGSRVMFLLVDKETDKRHVEQKIQFKRETAS*,2,2,FALSE,FALSE,170,168,224,118,0,2,2,,,-1.63311037005396,0.300640029914862,-1.57282105413616,0.279634273782121,-1.60078611308836,0.204754991385251,,,-0.0661413272478271,0.0447446308355747,-0.0492830264094618,0.0344707929115778,-0.0566350545190661,0.026589250588946,missense,"N62I,K80Y",-1.75682632847923,-1.76459320338541
NHERF3_PDZ2 binding CEP164,2,MNGGVQTWTQPRLCYLVKEGGSYGFSLKTVQGKKGVYMTDITPQGVAMRAGVLADDHLIEVIGENVEDASHEEVVEKVKWSGSRVMFLLVDKETDKRHVEQKIQFKRETAS*,2,2,FALSE,FALSE,131.333333333333,125,179,90,2,7,4,-1.31266084226682,0.234061803080324,-1.21417912369172,0.175234336922891,-1.28921919513593,0.199226712908994,-1.26269948687952,0.114697732038397,-0.025882055360243,0.0334740867013293,-0.00379126704701435,0.0260803450477033,-0.0143231453522774,0.0245588735252501,-0.0127315092905916,0.0148945171911076,missense,"N62I,K80W",-1.3694083106202,-1.36615012696529
NHERF3_PDZ2 binding CEP164,2,MNGGVQTWTQPRLCYLVKEGGSYGFSLKTVQGKKGVYMTDITPQGVAMRAGVLADDHLIEVIGENVEDASHEEVVEKVKCSGSRVMFLLVDKETDKRHVEQKIQFKRETAS*,2,2,FALSE,FALSE,178,204,197,133,3,11,3,-1.33606056468764,0.204248645735999,-1.11315866043974,0.148231117301519,-1.48874250471234,0.228677299605337,-1.25452040147909,0.106235699006591,-0.0292285404628665,0.0292103913838928,0.0112437345671373,0.0220614221728207,-0.0389185806414427,0.028189276413292,-0.0116693825515602,0.0137956471940814,missense,"N62I,K80C",-1.36003578651516,-1.35651088158669
NHERF3_PDZ2 binding CEP164,2,MNGGVQTWTQPRLCYLVKEGGSYGFSLKTVQGKKGVYMTDITPQGVAMRAGVLADDHLIEVIGENVEDASHEEVVEKVKFSGSRVMFLLVDKETDKRHVEQKIQFKRETAS*,2,2,FALSE,FALSE,112,104,117,115,0,4,3,,,-1.25230039346364,0.221078858720248,-1.44596285266302,0.228897821658787,-1.34576748756907,0.159018740309035,,,-0.00946490320055968,0.0329034424384171,-0.0336450907123421,0.028216460384463,-0.0235186254986723,0.0206499929784864,missense,"N62I,K80F",-1.4645970512561,-1.46404772829297
NHERF3_PDZ2 binding CEP164,2,MNGGVQTWTQPRLCYLVKEGGSYGFSLKTVQGKKGVYMTDITPQGVAMRAGVLADDHLIEVQGENVEDASHEEVVEKVKNSGSRVMFLLVDKETDKRHVEQKIQFKRETAS*,2,2,FALSE,FALSE,83.3333333333333,81,122,47,0,3,2,,,-1.34576545869355,0.250586224647197,-1.30201190822944,0.281590113927841,-1.32642908510477,0.187196734024846,,,-0.0233754254983372,0.037295060533005,-0.0159001157209631,0.0347118912566389,-0.0210073625222016,0.0243091552335043,missense,"N62Q,K80N",-1.44243691544921,-1.44125696411123
NHERF3_PDZ2 binding CEP164,2,MNGGVQTWTQPRLCYLVKEGGSYGFSLKTVQGKKGVYMTDITPQGVAMRAGVLADDHLIEVQGENVEDASHEEVVEKVKTSGSRVMFLLVDKETDKRHVEQKIQFKRETAS*,2,2,FALSE,FALSE,225.666666666667,253,227,197,6,7,8,-1.1382588046498,0.169988543457612,-1.27814019659241,0.170197500504746,-1.23911029053332,0.141841078094523,-1.22107862943489,0.0917342075987447,-0.000940143218870343,0.0243107212157126,-0.013310673346965,0.0253307063978772,-0.00814617122739436,0.0174848896854498,-0.00732667202223061,0.0119124999928921,missense,"N62Q,K80T",-1.32171440958186,-1.31709896315724
NHERF3_PDZ2 binding CEP164,2,MNGGVQTWTQPRLCYLVKEGGSYGFSLKTVQGKKGVYMTDITPQGVAMRAGVLADDHLIEVQGENVEDASHEEVVEKVKRSGSRVMFLLVDKETDKRHVEQKIQFKRETAS*,2,2,FALSE,FALSE,179.333333333333,191,194,153,3,4,3,-1.15703011169334,0.205084293942409,-1.08118772182171,0.222364554105611,-1.41638502608905,0.229070015626875,-1.21108867101732,0.125930920190463,-0.00362470067849649,0.0293299006765029,0.0160020092597511,0.0330947940871027,-0.0299990028390064,0.0282376869048545,-0.0060293873702619,0.0163532462441449,missense,"N62Q,K80R",-1.31026678170012,-1.30532556114532
NHERF3_PDZ2 binding CEP164,2,MNGGVQTWTQPRLCYLVKEGGSYGFSLKTVQGKKGVYMTDITPQGVAMRAGVLADDHLIEVQGENVEDASHEEVVEKVKSSGSRVMFLLVDKETDKRHVEQKIQFKRETAS*,2,2,FALSE,FALSE,343.333333333333,387,397,246,6,10,6,-1.2472251328709,0.146616773693482,-1.30354074425858,0.144934446222837,-1.45429822344808,0.16186568790731,-1.32723253463867,0.0869427443807829,-0.0165238406457717,0.0209682337309883,-0.017091068554701,0.0215707745021041,-0.0346726000955326,0.019953343100175,-0.0211116975659927,0.0112902860222915,missense,"N62Q,K80S",-1.44335759908986,-1.44220384836874
NHERF3_PDZ2 binding CEP164,2,MNGGVQTWTQPRLCYLVKEGGSYGFSLKTVQGKKGVYMTDITPQGVAMRAGVLADDHLIEVQGENVEDASHEEVVEKVKMSGSRVMFLLVDKETDKRHVEQKIQFKRETAS*,2,2,FALSE,FALSE,124,127,133,112,3,3,3,-1.20457197714931,0.204807908457582,-1.37025087724122,0.250477242657291,-1.43818655731237,0.228941441468366,-1.3251650737215,0.130345962769277,-0.010423847336654,0.0292903737158441,-0.0270196208973348,0.0372788406074434,-0.0326864991097243,0.02822183744144,-0.0208432194398296,0.0169265786581424,missense,"N62Q,K80M",-1.44098846778315,-1.43976729683326
NHERF3_PDZ2 binding CEP164,2,MNGGVQTWTQPRLCYLVKEGGSYGFSLKTVQGKKGVYMTDITPQGVAMRAGVLADDHLIEVQGENVEDASHEEVVEKVKISGSRVMFLLVDKETDKRHVEQKIQFKRETAS*,2,2,FALSE,FALSE,96.3333333333333,104,80,105,3,0,0,-1.14914025241256,0.205134879969545,,,,,-1.14914025241256,0.205134879969545,-0.00249634128729978,0.0293371351805354,,,,,0.00201516389917025,0.0266385824889664,missense,"N62Q,K80I",-1.23927925458471,-1.23231788626322
NHERF3_PDZ2 binding CEP164,2,MNGGVQTWTQPRLCYLVKEGGSYGFSLKTVQGKKGVYMTDITPQGVAMRAGVLADDHLIEVQGENVEDASHEEVVEKVKQSGSRVMFLLVDKETDKRHVEQKIQFKRETAS*,2,2,FALSE,FALSE,50.3333333333333,52,53,46,0,0,1,,,,,-1.4995993103559,0.395970781538981,-1.4995993103559,0.395970781538981,,,,,-0.0402569097881476,0.0488117090400043,-0.0434950512598262,0.0514203158858825,missense,"N62Q,K80Q",-1.64087500858323,-1.64534216578616
NHERF3_PDZ2 binding CEP164,2,MNGGVQTWTQPRLCYLVKEGGSYGFSLKTVQGKKGVYMTDITPQGVAMRAGVLADDHLIEVQGENVEDASHEEVVEKVKHSGSRVMFLLVDKETDKRHVEQKIQFKRETAS*,2,2,FALSE,FALSE,68,69,90,45,0,2,2,,,-1.37448427126416,0.301529153240256,-1.28921919513593,0.281734044368509,-1.32896128919227,0.205858635341164,,,-0.0276496822128267,0.0448769601696733,-0.0143231453522774,0.0347296337041109,-0.0213361916685363,0.0267325685393716,missense,"N62Q,K80H",-1.44533860221332,-1.44424122645268
NHERF3_PDZ2 binding CEP164,2,MNGGVQTWTQPRLCYLVKEGGSYGFSLKTVQGKKGVYMTDITPQGVAMRAGVLADDHLIEVQGENVEDASHEEVVEKVKPSGSRVMFLLVDKETDKRHVEQKIQFKRETAS*,2,2,FALSE,FALSE,76.3333333333333,101,70,58,4,7,0,-1.06120453420715,0.188912222162664,-0.947879589450845,0.177222425994453,,,-1.00092755421596,0.12925033036898,0.0100796869950315,0.0270170699379072,0.0358424249622226,0.0263762348252572,,,0.0212618965241076,0.0167843010792284,missense,"N62Q,K80P",-1.06944032779618,-1.05764571985371
NHERF3_PDZ2 binding CEP164,2,MNGGVQTWTQPRLCYLVKEGGSYGFSLKTVQGKKGVYMTDITPQGVAMRAGVLADDHLIEVQGENVEDASHEEVVEKVKESGSRVMFLLVDKETDKRHVEQKIQFKRETAS*,2,2,FALSE,FALSE,114.333333333333,104,149,90,4,1,2,-1.06932534870509,0.188854027148525,-1.71407243510091,0.417421002174492,-1.49313342271712,0.280038189712959,-1.26500121431101,0.146601637379828,0.00891829780204029,0.0270087472431179,-0.0781910124252714,0.0621252886736423,-0.0394598534374673,0.0345205840270133,-0.0130304090001868,0.0190375220973627,missense,"N62Q,K80E",-1.37204589108045,-1.36886276712254
NHERF3_PDZ2 binding CEP164,2,MNGGVQTWTQPRLCYLVKEGGSYGFSLKTVQGKKGVYMTDITPQGVAMRAGVLADDHLIEVQGENVEDASHEEVVEKVKDSGSRVMFLLVDKETDKRHVEQKIQFKRETAS*,2,2,FALSE,FALSE,84,76,89,87,0,3,12,,,-1.25631223027856,0.251074225407233,-0.956049427652867,0.117915497723987,-1.01030920035495,0.10673094374933,,,-0.0100619898802914,0.037367690295121,0.0267470207041755,0.0145355597800439,0.0200436066136208,0.013859959113798,missense,"N62Q,K80D",-1.08019088244597,-1.06870221147369
NHERF3_PDZ2 binding CEP164,2,MNGGVQTWTQPRLCYLVKEGGSYGFSLKTVQGKKGVYMTDITPQGVAMRAGVLADDHLIEVQGENVEDASHEEVVEKVKASGSRVMFLLVDKETDKRHVEQKIQFKRETAS*,2,2,FALSE,FALSE,176.666666666667,221,180,129,2,3,6,-1.43592543096413,0.2162795870662,-1.27778653584973,0.250942768127499,-1.23859378415908,0.163226802665251,-1.30331985779153,0.115630952336869,-0.0435106025001676,0.0309309829878444,-0.0132580375772811,0.0373481253441263,-0.00808250097688015,0.0201211290597261,-0.018006424514334,0.0150157041189715,missense,"N62Q,K80A",-1.41595574066764,-1.41402219375775
NHERF3_PDZ2 binding CEP164,2,MNGGVQTWTQPRLCYLVKEGGSYGFSLKTVQGKKGVYMTDITPQGVAMRAGVLADDHLIEVQGENVEDASHEEVVEKVKGSGSRVMFLLVDKETDKRHVEQKIQFKRETAS*,2,2,FALSE,FALSE,209,218,246,163,1,3,2,-1.41382792143367,0.305796098518722,-1.53916135109128,0.244200879772341,-1.46574751933744,0.280204090769405,-1.48255994831395,0.157721318566965,-0.0403503519160421,0.0437330866464833,-0.0521587775120514,0.0363447216866971,-0.0360839660995907,0.0345410348139758,-0.0412823390609985,0.0204815112648731,missense,"N62Q,K80G",-1.62134937415663,-1.62526087505791
NHERF3_PDZ2 binding CEP164,2,MNGGVQTWTQPRLCYLVKEGGSYGFSLKTVQGKKGVYMTDITPQGVAMRAGVLADDHLIEVQGENVEDASHEEVVEKVKVSGSRVMFLLVDKETDKRHVEQKIQFKRETAS*,2,2,FALSE,FALSE,218.333333333333,262,217,176,8,1,5,-1.13217749816684,0.134315591373311,-1.60096671319207,0.417738182915242,-1.4200560296349,0.177421556234526,-1.25949742759669,0.103735006737011,-7.04319811156706e-05,0.0192089939144303,-0.0613573466834348,0.0621724950791134,-0.0304515310691671,0.0218709303415912,-0.0123156935095163,0.0134709101366262,missense,"N62Q,K80V",-1.36573902776707,-1.36237642445053
NHERF3_PDZ2 binding CEP164,2,MNGGVQTWTQPRLCYLVKEGGSYGFSLKTVQGKKGVYMTDITPQGVAMRAGVLADDHLIEVQGENVEDASHEEVVEKVK*SGSRVMFLLVDKETDKRHVEQKIQFKRETAS*,2,2,FALSE,TRUE,75,64,107,54,2,1,4,-1.12693309521642,0.235312243967922,-1.62015688004515,0.417675104736861,-1.13894142524763,0.200814356663577,-1.19124822389135,0.143459200827212,0.000679590434966681,0.0336529171048187,-0.064213443164524,0.0621631070751067,0.00420174365710693,0.0247545839377879,-0.00345292944432715,0.0186294488563049,stop,"N62Q,K80*",-1.28753134615458,-1.2819431254688
NHERF3_PDZ2 binding CEP164,2,MNGGVQTWTQPRLCYLVKEGGSYGFSLKTVQGKKGVYMTDITPQGVAMRAGVLADDHLIEVQGENVEDASHEEVVEKVKYSGSRVMFLLVDKETDKRHVEQKIQFKRETAS*,2,2,FALSE,FALSE,69.3333333333333,68,69,71,0,1,1,,,-1.49572112937338,0.418171114933914,-1.62728737428312,0.395141165207301,-1.56522672912474,0.287203636154575,,,-0.045693515102606,0.0622369288917292,-0.0559971434490084,0.048709441416016,-0.0520173533113896,0.0372959379407859,missense,"N62Q,K80Y",-1.71607835153038,-1.72268562927949
NHERF3_PDZ2 binding CEP164,2,MNGGVQTWTQPRLCYLVKEGGSYGFSLKTVQGKKGVYMTDITPQGVAMRAGVLADDHLIEVQGENVEDASHEEVVEKVKWSGSRVMFLLVDKETDKRHVEQKIQFKRETAS*,2,2,FALSE,FALSE,96,107,109,72,0,1,0,,,-1.62540947708381,0.417658568907179,,,-1.62540947708381,0.417658568907179,,,-0.0649951937367601,0.0621606460269392,,,-0.0598326165964956,0.0542366673171783,missense,"N62Q,K80W",-1.78504257287526,-1.79361241959096
NHERF3_PDZ2 binding CEP164,2,MNGGVQTWTQPRLCYLVKEGGSYGFSLKTVQGKKGVYMTDITPQGVAMRAGVLADDHLIEVQGENVEDASHEEVVEKVKCSGSRVMFLLVDKETDKRHVEQKIQFKRETAS*,2,2,FALSE,FALSE,114,114,128,100,4,4,3,-1.09479655947887,0.188682059905108,-1.27778653584973,0.220945009023164,-1.4048468396084,0.229141985642963,-1.23755964176967,0.121608632647176,0.00527556111195035,0.0269841535403429,-0.0132580375772811,0.0328835214209625,-0.028576679204031,0.0282465587197677,-0.00946687756234482,0.0157919588936954,missense,"N62Q,K80C",-1.34060022355992,-1.33652222556434
NHERF3_PDZ2 binding CEP164,2,MNGGVQTWTQPRLCYLVKEGGSYGFSLKTVQGKKGVYMTDITPQGVAMRAGVLADDHLIEVQGENVEDASHEEVVEKVKLSGSRVMFLLVDKETDKRHVEQKIQFKRETAS*,2,2,FALSE,FALSE,114,153,110,79,2,2,2,-1.36873844958039,0.233820944597447,-1.43140092885796,0.301259195234492,-1.4547827951142,0.280274936282915,-1.41121757094918,0.154231150850914,-0.0339019315831625,0.0334396405950767,-0.0361206593915827,0.0448367819827818,-0.0347323337230598,0.0345497680103465,-0.0320178989781,0.0200282820499383,missense,"N62Q,K80L",-1.53959718319319,-1.54118219784106
NHERF3_PDZ2 binding CEP164,2,MNGGVQTWTQPRLCYLVKEGGSYGFSLKTVQGKKGVYMTDITPQGVAMRAGVLADDHLIEVQGENVEDASHEEVVEKVKFSGSRVMFLLVDKETDKRHVEQKIQFKRETAS*,2,2,FALSE,FALSE,110,106,134,90,1,0,3,-1.45922549032473,0.305584943197176,,,-1.3738512462186,0.22934977216089,-1.40461361673384,0.183433399788075,-0.0468428344018216,0.0437028885045914,,,-0.0247558218160569,0.0282721727689056,-0.0311603169854864,0.0238204529244935,missense,"N62Q,K80F",-1.53202962312485,-1.5333992817772
NHERF3_PDZ2 binding CEP164,2,MNGGVQTWTQPRLCYLVKEGGSYGFSLKTVQGKKGVYMTDITPQGVAMRAGVLADDHLIEVHGENVEDASHEEVVEKVKNSGSRVMFLLVDKETDKRHVEQKIQFKRETAS*,2,2,FALSE,FALSE,65.3333333333333,64,69,63,1,1,2,-1.31924078752411,0.306363680322328,-1.49572112937338,0.418171114933914,-1.38820463164554,0.280766238828052,-1.38407794566743,0.185508263603158,-0.0268230788640095,0.0438142587226357,-0.045693515102606,0.0622369288917292,-0.0265251778035757,0.0346103313599721,-0.0284935780683904,0.0240898923825694,missense,"N62H,K80N",-1.50849752110364,-1.50919750826192
NHERF3_PDZ2 binding CEP164,2,MNGGVQTWTQPRLCYLVKEGGSYGFSLKTVQGKKGVYMTDITPQGVAMRAGVLADDHLIEVHGENVEDASHEEVVEKVKTSGSRVMFLLVDKETDKRHVEQKIQFKRETAS*,2,2,FALSE,FALSE,69.6666666666667,94,53,62,0,1,1,,,-1.26878158479368,0.419878648554345,-1.47283668272821,0.396194874526741,-1.37672615921917,0.288161222187364,,,-0.0119178194738921,0.0624910632513725,-0.0369578542673551,0.0488393332037721,-0.0275388834315128,0.0374202889752298,missense,"N62H,K80T",-1.50007301000881,-1.50053325424372
NHERF3_PDZ2 binding CEP164,2,MNGGVQTWTQPRLCYLVKEGGSYGFSLKTVQGKKGVYMTDITPQGVAMRAGVLADDHLIEVHGENVEDASHEEVVEKVKRSGSRVMFLLVDKETDKRHVEQKIQFKRETAS*,2,2,FALSE,FALSE,156.333333333333,157,195,117,0,3,3,,,-1.35916724118556,0.244822686161736,-1.28483531703268,0.230671475143547,-1.31979103979154,0.167889337054973,,,-0.0253700295113601,0.0364372659076132,-0.0137827403718615,0.0284351004000203,-0.0201453534983429,0.0218019185953201,missense,"N62H,K80R",-1.4348302899327,-1.43343387088308
NHERF3_PDZ2 binding CEP164,2,MNGGVQTWTQPRLCYLVKEGGSYGFSLKTVQGKKGVYMTDITPQGVAMRAGVLADDHLIEVHGENVEDASHEEVVEKVKSSGSRVMFLLVDKETDKRHVEQKIQFKRETAS*,2,2,FALSE,FALSE,149,174,140,133,0,2,6,,,-0.999591841686334,0.305583187206235,-1.26265426676904,0.163050158563645,-1.20435789791488,0.143853621185918,,,0.0281460259277748,0.0454803271040566,-0.01104846041448,0.0200993539669839,-0.00515533682103136,0.0186806678360429,missense,"N62H,K80S",-1.30255389816123,-1.29739318602687
NHERF3_PDZ2 binding CEP164,2,MNGGVQTWTQPRLCYLVKEGGSYGFSLKTVQGKKGVYMTDITPQGVAMRAGVLADDHLIEVHGENVEDASHEEVVEKVKMSGSRVMFLLVDKETDKRHVEQKIQFKRETAS*,2,2,FALSE,FALSE,54,63,65,34,0,3,0,,,-1.16718108747088,0.251738836501429,,,-1.16718108747088,0.251738836501429,,,0.00320350933487293,0.0374666051936709,,,-0.000327598447936256,0.0326905193442252,missense,"N62H,K80M",-1.25995249042723,-1.25357943660146
NHERF3_PDZ2 binding CEP164,2,MNGGVQTWTQPRLCYLVKEGGSYGFSLKTVQGKKGVYMTDITPQGVAMRAGVLADDHLIEVHGENVEDASHEEVVEKVKQSGSRVMFLLVDKETDKRHVEQKIQFKRETAS*,2,2,FALSE,FALSE,54.6666666666667,57,46,61,1,2,1,-1.28710425178656,0.306604641773496,-1.18411938145271,0.302945405343557,-1.58262816376574,0.395391593476865,-1.31460839439182,0.189218170906738,-0.0222271081870258,0.0438487195547832,0.000682561903434714,0.0450877427376176,-0.0504919584925364,0.048740311955963,-0.0194723410539847,0.0245716567307266,missense,"N62H,K80Q",-1.42889142677642,-1.42732600083743
NHERF3_PDZ2 binding CEP164,2,MNGGVQTWTQPRLCYLVKEGGSYGFSLKTVQGKKGVYMTDITPQGVAMRAGVLADDHLIEVHGENVEDASHEEVVEKVKPSGSRVMFLLVDKETDKRHVEQKIQFKRETAS*,2,2,FALSE,FALSE,106.666666666667,115,133,72,2,2,3,-1.23942588381664,0.234458839560592,-1.3957286891439,0.301422033897089,-1.30613088673115,0.229899077886389,-1.30140711183184,0.144160270570298,-0.0154084397746694,0.0335308684290148,-0.0308115154378135,0.0448610174641504,-0.0164078662660569,0.0283398862278201,-0.0177580374968018,0.0187204889767587,missense,"N62H,K80P",-1.41376389931419,-1.41176797745486
NHERF3_PDZ2 binding CEP164,2,MNGGVQTWTQPRLCYLVKEGGSYGFSLKTVQGKKGVYMTDITPQGVAMRAGVLADDHLIEVHGENVEDASHEEVVEKVKESGSRVMFLLVDKETDKRHVEQKIQFKRETAS*,2,2,FALSE,FALSE,60.6666666666667,41,67,74,0,2,1,,,-1.2907795923138,0.302038192229453,-1.63946232734332,0.395079210491355,-1.4193983532771,0.239950199884017,,,-0.015191810385497,0.0449527210776901,-0.0574979619286967,0.0487018041970357,-0.0330802460782076,0.0311596603844422,missense,"N62H,K80E",-1.5489716518303,-1.55082344308881
NHERF3_PDZ2 binding CEP164,2,MNGGVQTWTQPRLCYLVKEGGSYGFSLKTVQGKKGVYMTDITPQGVAMRAGVLADDHLIEVHGENVEDASHEEVVEKVKDSGSRVMFLLVDKETDKRHVEQKIQFKRETAS*,2,2,FALSE,FALSE,33.3333333333333,39,35,26,0,1,1,,,-1.30320342365508,0.419524874706985,-1.33175297500638,0.397777155291557,-1.31823734136473,0.288653134599784,,,-0.0170408647083236,0.0624384106481782,-0.0195663263752269,0.0490343825152683,-0.0199435919855681,0.0374841681623165,missense,"N62H,K80D",-1.43304988598235,-1.43160280058034
NHERF3_PDZ2 binding CEP164,2,MNGGVQTWTQPRLCYLVKEGGSYGFSLKTVQGKKGVYMTDITPQGVAMRAGVLADDHLIEVHGENVEDASHEEVVEKVKASGSRVMFLLVDKETDKRHVEQKIQFKRETAS*,2,2,FALSE,FALSE,49.3333333333333,57,57,34,0,3,1,,,-1.12882517366381,0.246411797374168,-1.23947929831443,0.399301423392154,-1.15934284512317,0.209697257910738,,,0.00891206785299353,0.0366737753124888,-0.00819165918076006,0.0492222805483911,0.000690266799450751,0.0272310477057562,missense,"N62H,K80A",-1.25097054296631,-1.24434188281305
NHERF3_PDZ2 binding CEP164,2,MNGGVQTWTQPRLCYLVKEGGSYGFSLKTVQGKKGVYMTDITPQGVAMRAGVLADDHLIEVHGENVEDASHEEVVEKVKGSGSRVMFLLVDKETDKRHVEQKIQFKRETAS*,2,2,FALSE,FALSE,58.6666666666667,56,96,24,1,1,0,-0.830669944954364,0.315679584419648,-1.46991860978321,0.418304030188825,,,-1.06262930453263,0.251978266910487,0.0430493331600441,0.0451465623166055,-0.0418532939117798,0.0622567108349891,,,0.0132493773183624,0.0327216115051635,missense,"N62H,K80G",-1.14014519439848,-1.13036269033067
NHERF3_PDZ2 binding CEP164,2,MNGGVQTWTQPRLCYLVKEGGSYGFSLKTVQGKKGVYMTDITPQGVAMRAGVLADDHLIEVHGENVEDASHEEVVEKVKVSGSRVMFLLVDKETDKRHVEQKIQFKRETAS*,2,2,FALSE,FALSE,284,298,285,269,6,4,7,-1.25314709050417,0.15340773240878,-1.40294618122965,0.220436325584509,-1.33336495736783,0.150361284847613,-1.31494354841013,0.0965373285712878,-0.0173707627862004,0.0219394350881914,-0.0318857037919961,0.0328078134299766,-0.0197650370318539,0.0185351839808422,-0.0195158637740832,0.0125362278262599,missense,"N62H,K80V",-1.42927548427939,-1.42772098776615
NHERF3_PDZ2 binding CEP164,2,MNGGVQTWTQPRLCYLVKEGGSYGFSLKTVQGKKGVYMTDITPQGVAMRAGVLADDHLIEVHGENVEDASHEEVVEKVK*SGSRVMFLLVDKETDKRHVEQKIQFKRETAS*,2,2,FALSE,TRUE,22.3333333333333,15,34,18,0,0,1,,,,,-1.2235734763303,0.399615231259008,-1.2235734763303,0.399615231259008,,,,,-0.00623093280667253,0.049260963953848,-0.00765065000603513,0.0518935799865965,stop,"N62H,K80*",-1.32457328823648,-1.32003919916524
NHERF3_PDZ2 binding CEP164,2,MNGGVQTWTQPRLCYLVKEGGSYGFSLKTVQGKKGVYMTDITPQGVAMRAGVLADDHLIEVHGENVEDASHEEVVEKVKYSGSRVMFLLVDKETDKRHVEQKIQFKRETAS*,2,2,FALSE,FALSE,35,55,33,17,0,4,0,,,-0.89331673900938,0.225007360343353,,,-0.89331673900938,0.225007360343353,,,0.0439630820850662,0.0334881262375524,,,0.0352361147458503,0.0292192002160765,missense,"N62H,K80Y",-0.946127645496304,-0.930823831783813
NHERF3_PDZ2 binding CEP164,2,MNGGVQTWTQPRLCYLVKEGGSYGFSLKTVQGKKGVYMTDITPQGVAMRAGVLADDHLIEVHGENVEDASHEEVVEKVKWSGSRVMFLLVDKETDKRHVEQKIQFKRETAS*,2,2,FALSE,FALSE,86,77,106,75,1,2,0,-1.3705458915039,0.306032104503309,-1.4208948339236,0.301305054209021,,,-1.3961122168308,0.214706600606944,-0.0341604208661593,0.043766838778126,-0.034557024171434,0.0448436072311905,,,-0.030056334851281,0.0278815552579004,missense,"N62H,K80W",-1.52228775449078,-1.52338018114247
NHERF3_PDZ2 binding CEP164,2,MNGGVQTWTQPRLCYLVKEGGSYGFSLKTVQGKKGVYMTDITPQGVAMRAGVLADDHLIEVHGENVEDASHEEVVEKVKCSGSRVMFLLVDKETDKRHVEQKIQFKRETAS*,2,2,FALSE,FALSE,109,157,107,63,2,22,3,-1.37589862384943,0.233793533694029,-0.743437912581997,0.121283056506751,-1.26892245514703,0.230238161819868,-0.947769546048012,0.0975238434351125,-0.0349259358893927,0.0334357204554148,0.0662697348633457,0.018050708654937,-0.0118211461821653,0.0283816854389558,0.0281649350797217,0.0126643355258402,missense,"N62H,K80C",-1.00852585037749,-0.99499775134839
NHERF3_PDZ2 binding CEP164,2,MNGGVQTWTQPRLCYLVKEGGSYGFSLKTVQGKKGVYMTDITPQGVAMRAGVLADDHLIEVHGENVEDASHEEVVEKVKLSGSRVMFLLVDKETDKRHVEQKIQFKRETAS*,2,2,FALSE,FALSE,98.3333333333333,118,95,82,1,1,1,-1.48897983547831,0.30546408956618,-1.58641828664284,0.417788923108212,-1.66966174691862,0.394936123450724,-1.56408150218966,0.209163104782198,-0.0510981187596482,0.0436856047578678,-0.0591920862044223,0.0621800468053543,-0.0612206741847805,0.0486841657163188,-0.0518686354425262,0.0271616831872576,missense,"N62H,K80L",-1.71476602056313,-1.72133595228005
NHERF3_PDZ2 binding CEP164,2,MNGGVQTWTQPRLCYLVKEGGSYGFSLKTVQGKKGVYMTDITPQGVAMRAGVLADDHLIEVHGENVEDASHEEVVEKVKFSGSRVMFLLVDKETDKRHVEQKIQFKRETAS*,2,2,FALSE,FALSE,37.3333333333333,36,50,26,0,1,0,,,-1.40436789916404,0.418701195114804,,,-1.40436789916404,0.418701195114804,,,-0.0320972998464026,0.0623158213865641,,,-0.0311284083809972,0.0543720615721246,missense,"N62H,K80F",-1.53174805205263,-1.53310969781602
NHERF3_PDZ2 binding CEP164,2,MNGGVQTWTQPRLCYLVKEGGSYGFSLKTVQGKKGVYMTDITPQGVAMRAGVLADDHLIEVPGENVEDASHEEVVEKVKNSGSRVMFLLVDKETDKRHVEQKIQFKRETAS*,2,2,FALSE,FALSE,213.333333333333,286,209,145,3,2,3,-1.41814232653429,0.185688567034934,-1.56499400220757,0.295623851820575,-1.45602147502799,0.2288430713107,-1.45851296875626,0.129597375266802,-0.0409673717309041,0.0265560425091653,-0.0560034832155124,0.0439980667898687,-0.0348850270185354,0.028209711255019,-0.03815962561191,0.0168293679354324,missense,"N62P,K80N",-1.59379361644978,-1.59692094152957
NHERF3_PDZ2 binding CEP164,2,MNGGVQTWTQPRLCYLVKEGGSYGFSLKTVQGKKGVYMTDITPQGVAMRAGVLADDHLIEVPGENVEDASHEEVVEKVKTSGSRVMFLLVDKETDKRHVEQKIQFKRETAS*,2,2,FALSE,FALSE,253.666666666667,261,315,185,7,5,4,-1.14013829968626,0.132869967899793,-1.41539145950167,0.190101547459518,-1.39317123970286,0.198518487674866,-1.26811118047653,0.0954814211449196,-0.00120893709714229,0.0190022496919506,-0.0337379500882899,0.0282930505453862,-0.0271374164805497,0.0244715699016629,-0.0134342656736619,0.0123991088873345,missense,"N62P,K80T",-1.37560964319027,-1.37252793572281
NHERF3_PDZ2 binding CEP164,2,MNGGVQTWTQPRLCYLVKEGGSYGFSLKTVQGKKGVYMTDITPQGVAMRAGVLADDHLIEVPGENVEDASHEEVVEKVKRSGSRVMFLLVDKETDKRHVEQKIQFKRETAS*,2,2,FALSE,FALSE,480.333333333333,529,507,405,6,6,18,-1.25516131064624,0.144647126239797,-1.41457317403317,0.174975857199398,-1.16569500475802,0.0950936005127463,-1.23062778827166,0.0723494783906082,-0.0176588242246066,0.020686546805706,-0.033616163640835,0.0260418751878865,0.000903803506662915,0.0117222819869542,-0.00856671494136407,0.00939522107809278,missense,"N62P,K80R",-1.33265691928787,-1.3283528724491
NHERF3_PDZ2 binding CEP164,2,MNGGVQTWTQPRLCYLVKEGGSYGFSLKTVQGKKGVYMTDITPQGVAMRAGVLADDHLIEVPGENVEDASHEEVVEKVKSSGSRVMFLLVDKETDKRHVEQKIQFKRETAS*,2,2,FALSE,FALSE,496.666666666667,527,536,427,8,12,13,-1.2865452160027,0.12143359069752,-1.30200510758228,0.128835768204525,-1.32594445930339,0.11056123254797,-1.30634125840855,0.0690282504204576,-0.022147158310319,0.0173666890110539,-0.0168625178317715,0.0191747881623137,-0.0188503049118583,0.0136289922535724,-0.0183987801662873,0.0089639301866527,missense,"N62P,K80S",-1.41941800432275,-1.41758298576671
NHERF3_PDZ2 binding CEP164,2,MNGGVQTWTQPRLCYLVKEGGSYGFSLKTVQGKKGVYMTDITPQGVAMRAGVLADDHLIEVPGENVEDASHEEVVEKVKMSGSRVMFLLVDKETDKRHVEQKIQFKRETAS*,2,2,FALSE,FALSE,311,358,293,282,7,4,6,-1.25105302073294,0.138408505868486,-1.3246566248597,0.220727985738452,-1.44227649235715,0.16202077524169,-1.33041813438759,0.0949929610861247,-0.0170712817424838,0.0197943374983452,-0.0202337714161033,0.0328512215746649,-0.0331906694392187,0.0199724608689462,-0.0215253759306903,0.0123356780189677,missense,"N62P,K80M",-1.44700802074143,-1.44595815293393
NHERF3_PDZ2 binding CEP164,2,MNGGVQTWTQPRLCYLVKEGGSYGFSLKTVQGKKGVYMTDITPQGVAMRAGVLADDHLIEVPGENVEDASHEEVVEKVKISGSRVMFLLVDKETDKRHVEQKIQFKRETAS*,2,2,FALSE,FALSE,192.333333333333,257,172,148,2,0,1,-1.34410290616738,0.233920820364185,,,-1.57282105413616,0.395451842365793,-1.40338832138174,0.201334046977978,-0.0303787069250209,0.0334539242160313,,,-0.0492830264094618,0.0487477388959633,-0.0310012015229435,0.0261450106342546,missense,"N62P,K80I",-1.53062554068028,-1.53195524225665
NHERF3_PDZ2 binding CEP164,2,MNGGVQTWTQPRLCYLVKEGGSYGFSLKTVQGKKGVYMTDITPQGVAMRAGVLADDHLIEVPGENVEDASHEEVVEKVKQSGSRVMFLLVDKETDKRHVEQKIQFKRETAS*,2,2,FALSE,FALSE,171,166,199,148,2,1,3,-1.19569309610451,0.234750594760448,-1.62015688004515,0.417675104736861,-1.51891715362627,0.228536946864578,-1.39608183421001,0.15245450901131,-0.00915404410523052,0.0335725934722598,-0.064213443164524,0.0621631070751067,-0.0426382393936535,0.0281719749924188,-0.0300523893986591,0.0197975693588314,missense,"N62P,K80Q",-1.52225293863646,-1.52334437450606
NHERF3_PDZ2 binding CEP164,2,MNGGVQTWTQPRLCYLVKEGGSYGFSLKTVQGKKGVYMTDITPQGVAMRAGVLADDHLIEVPGENVEDASHEEVVEKVKHSGSRVMFLLVDKETDKRHVEQKIQFKRETAS*,2,2,FALSE,FALSE,70.3333333333333,84,68,59,0,0,3,,,,,-1.17298185761343,0.232311345618684,-1.17298185761343,0.232311345618684,,,,,5.54596348498193e-06,0.0286372488519454,-0.00108087986923699,0.0301676874469365,missense,"N62P,K80H",-1.26659967105038,-1.26041578125999
NHERF3_PDZ2 binding CEP164,2,MNGGVQTWTQPRLCYLVKEGGSYGFSLKTVQGKKGVYMTDITPQGVAMRAGVLADDHLIEVPGENVEDASHEEVVEKVKPSGSRVMFLLVDKETDKRHVEQKIQFKRETAS*,2,2,FALSE,FALSE,104.666666666667,99,109,106,0,2,7,,,-1.29909331554701,0.296677399362022,-0.979708330464469,0.153944536726064,-1.04746095547038,0.136643909431867,,,-0.0164291521893955,0.0441548675852357,0.0238305644046544,0.0189768949763561,0.0152191218970327,0.0177444228575659,missense,"N62P,K80P",-1.12276357894155,-1.11248643260243
NHERF3_PDZ2 binding CEP164,2,MNGGVQTWTQPRLCYLVKEGGSYGFSLKTVQGKKGVYMTDITPQGVAMRAGVLADDHLIEVPGENVEDASHEEVVEKVKLSGSRVMFLLVDKETDKRHVEQKIQFKRETAS*,2,2,FALSE,FALSE,489.666666666667,496,581,392,1,6,11,-1.57690424961731,0.305173945165613,-1.47915642944271,0.174795106749336,-1.37585360524422,0.119905125313688,-1.42486952296704,0.0940631020535591,-0.0636725304035777,0.0436441100812795,-0.0432281701400289,0.0260149738728365,-0.0250026545893546,0.0147808231366708,-0.033790725959143,0.0122149275812763,missense,"N62P,K80L",-1.5552411388562,-1.55727134582699
NHERF3_PDZ2 binding CEP164,2,MNGGVQTWTQPRLCYLVKEGGSYGFSLKTVQGKKGVYMTDITPQGVAMRAGVLADDHLIEVPGENVEDASHEEVVEKVKESGSRVMFLLVDKETDKRHVEQKIQFKRETAS*,2,2,FALSE,FALSE,123.666666666667,109,149,113,2,4,1,-0.943162733554586,0.237700808863904,-1.26878158479368,0.220990943128531,-1.47283668272821,0.396194874526741,-1.1685910925946,0.149829761167629,0.026961302950408,0.0339945150390721,-0.0119178194738921,0.0328903578511877,-0.0369578542673551,0.0488393332037721,-0.000510700111600371,0.019456722585445,missense,"N62P,K80E",-1.26156823428651,-1.2552411609517
NHERF3_PDZ2 binding CEP164,2,MNGGVQTWTQPRLCYLVKEGGSYGFSLKTVQGKKGVYMTDITPQGVAMRAGVLADDHLIEVPGENVEDASHEEVVEKVKDSGSRVMFLLVDKETDKRHVEQKIQFKRETAS*,2,2,FALSE,FALSE,159.333333333333,166,171,141,2,3,8,-1.38554076614175,0.21636031668384,-1.29498162671107,0.250844406309252,-1.21222956647478,0.141420690607705,-1.26973260964515,0.107054433251726,-0.0363048960735497,0.0309425284437226,-0.0158172044087659,0.0373334860319662,-0.00483255784301595,0.0174330681050521,-0.0136448226236297,0.0139019670931098,missense,"N62P,K80D",-1.37746766070977,-1.37443882830494
NHERF3_PDZ2 binding CEP164,2,MNGGVQTWTQPRLCYLVKEGGSYGFSLKTVQGKKGVYMTDITPQGVAMRAGVLADDHLIEVPGENVEDASHEEVVEKVKASGSRVMFLLVDKETDKRHVEQKIQFKRETAS*,2,2,FALSE,FALSE,295.666666666667,310,306,271,1,1,2,-1.20237875344311,0.307390139303878,-1.67971199512147,0.417504390895217,-1.53386755091382,0.280130099541739,-1.44194652622502,0.185492552736337,-0.0101101859039442,0.043961056604612,-0.0730771052630626,0.0621376995210126,-0.0444811896224452,0.0345319138423165,-0.0360083262035273,0.0240878521872509,missense,"N62P,K80A",-1.57480990685914,-1.57739699761761
NHERF3_PDZ2 binding CEP164,2,MNGGVQTWTQPRLCYLVKEGGSYGFSLKTVQGKKGVYMTDITPQGVAMRAGVLADDHLIEVPGENVEDASHEEVVEKVKGSGSRVMFLLVDKETDKRHVEQKIQFKRETAS*,2,2,FALSE,FALSE,339,355,415,247,12,5,9,-1.11122964154942,0.112688881043687,-1.45032555139661,0.195001466029751,-1.34345315181114,0.132566893419748,-1.24788841677423,0.0785800101668767,0.00292540227885493,0.0161160741508843,-0.03893723458097,0.0290223115410411,-0.0210086187173316,0.0163416517875196,-0.010808160551419,0.0102043108569587,missense,"N62P,K80G",-1.3524361059314,-1.34869493092869
NHERF3_PDZ2 binding CEP164,2,MNGGVQTWTQPRLCYLVKEGGSYGFSLKTVQGKKGVYMTDITPQGVAMRAGVLADDHLIEVPGENVEDASHEEVVEKVKVSGSRVMFLLVDKETDKRHVEQKIQFKRETAS*,2,2,FALSE,FALSE,452.666666666667,509,473,376,4,6,13,-1.45366301637421,0.158645258419901,-1.45935427964962,0.174855692764069,-1.12225812346914,0.111530705216462,-1.28055660698386,0.080889854896159,-0.0460473234177856,0.0226884740065005,-0.0402809914742542,0.0260239909650174,0.00625831073277119,0.0137485001062295,-0.0150504146224665,0.010504264669625,missense,"N62P,K80V",-1.38987102502293,-1.38719516488992
NHERF3_PDZ2 binding CEP164,2,MNGGVQTWTQPRLCYLVKEGGSYGFSLKTVQGKKGVYMTDITPQGVAMRAGVLADDHLIEVPGENVEDASHEEVVEKVK*SGSRVMFLLVDKETDKRHVEQKIQFKRETAS*,2,2,FALSE,TRUE,195.333333333333,210,230,146,1,6,0,-1.52425793953522,0.30533657022212,-1.3155113728678,0.178243668294594,,,-1.36856722451688,0.153934440473506,-0.0561433773123829,0.0436673677216535,-0.0188726721493429,0.0265282275912452,,,-0.0264793734392522,0.0199897515773775,stop,"N62P,K80*",-1.49072357686013,-1.49091775693895
NHERF3_PDZ2 binding CEP164,2,MNGGVQTWTQPRLCYLVKEGGSYGFSLKTVQGKKGVYMTDITPQGVAMRAGVLADDHLIEVPGENVEDASHEEVVEKVKYSGSRVMFLLVDKETDKRHVEQKIQFKRETAS*,2,2,FALSE,FALSE,249.333333333333,281,295,172,4,2,4,-1.34470409858264,0.165406383542208,-1.71100652752628,0.295166519703826,-1.47851336280307,0.198083681412319,-1.4482845117354,0.116630687256332,-0.0304646857851669,0.023655408745805,-0.0777347095748434,0.0439300014802061,-0.0376576242227308,0.0244179709045507,-0.0368313698022416,0.0151455285599596,missense,"N62P,K80Y",-1.58207268980677,-1.58486646327906
NHERF3_PDZ2 binding CEP164,2,MNGGVQTWTQPRLCYLVKEGGSYGFSLKTVQGKKGVYMTDITPQGVAMRAGVLADDHLIEVPGENVEDASHEEVVEKVKWSGSRVMFLLVDKETDKRHVEQKIQFKRETAS*,2,2,FALSE,FALSE,230.666666666667,266,272,154,3,9,3,-1.28872199021276,0.204420421539238,-1.25328267168581,0.151525621261004,-1.39588616582775,0.229199842046796,-1.29445976158126,0.107508068655703,-0.0224584672367545,0.0292349577080651,-0.00961109689419765,0.022551747308483,-0.0274720881034355,0.0282536907357691,-0.0168558624851345,0.0139608756713612,missense,"N62P,K80W",-1.40580283710468,-1.4035803610506
NHERF3_PDZ2 binding CEP164,2,MNGGVQTWTQPRLCYLVKEGGSYGFSLKTVQGKKGVYMTDITPQGVAMRAGVLADDHLIEVPGENVEDASHEEVVEKVKCSGSRVMFLLVDKETDKRHVEQKIQFKRETAS*,2,2,FALSE,FALSE,187.666666666667,172,213,178,1,6,6,-1.29667214317062,0.306529981482572,-1.14916664466553,0.186820331325774,-1.30506773580059,0.162806039691432,-1.24591334123198,0.113944207066931,-0.023595449460672,0.0438380420968697,0.005884621338695,0.0278047030534115,-0.0162768106015795,0.0200692611926753,-0.0105516794850994,0.0147966652942832,missense,"N62P,K80C",-1.35017284026993,-1.34636725774019
NHERF3_PDZ2 binding CEP164,2,MNGGVQTWTQPRLCYLVKEGGSYGFSLKTVQGKKGVYMTDITPQGVAMRAGVLADDHLIEVPGENVEDASHEEVVEKVKFSGSRVMFLLVDKETDKRHVEQKIQFKRETAS*,2,2,FALSE,FALSE,238.333333333333,270,247,198,1,2,1,-1.54994700768495,0.305253372015759,-1.48311318109344,0.301056567870549,-1.7002983579028,0.39480517697277,-1.55800898187576,0.188375116323589,-0.0598172706311714,0.0436554692233232,-0.0438170584260304,0.0448066246993376,-0.0649972794573199,0.0486680238147449,-0.0510800648526704,0.0244621786202305,missense,"N62P,K80F",-1.70780743775906,-1.71417934362437
NHERF3_PDZ2 binding CEP164,2,MNGGVQTWTQPRLCYLVKEGGSYGFSLKTVQGKKGVYMTDITPQGVAMRAGVLADDHLIEVLGENVEDASHEEVVEKVKNSGSRVMFLLVDKETDKRHVEQKIQFKRETAS*,2,2,FALSE,FALSE,360,343,413,324,1,6,8,-1.61373722223879,0.305077145263173,-1.43428445988372,0.177864732511888,-1.40496940959634,0.140362874353811,-1.4390117535862,0.103633339269596,-0.0689401567431729,0.0436302663516136,-0.0365498189126462,0.0264718301058126,-0.0285917885274137,0.0173026700514326,-0.0356272199624174,0.0134577077147973,missense,"N62L,K80N",-1.57144691137083,-1.57393829872758
NHERF3_PDZ2 binding CEP164,2,MNGGVQTWTQPRLCYLVKEGGSYGFSLKTVQGKKGVYMTDITPQGVAMRAGVLADDHLIEVLGENVEDASHEEVVEKVKTSGSRVMFLLVDKETDKRHVEQKIQFKRETAS*,2,2,FALSE,FALSE,528,566,603,415,5,9,6,-1.27072969857604,0.149465548538122,-1.3622121412769,0.146748831149046,-1.55906840948305,0.161499319904627,-1.38886486296884,0.0878617286597074,-0.0198853197933151,0.021375648075777,-0.0258232057918346,0.0218408116749311,-0.047587724330028,0.0199081805549008,-0.029115201711431,0.0114096242768283,missense,"N62L,K80T",-1.51398291410295,-1.51483900339449
NHERF3_PDZ2 binding CEP164,2,MNGGVQTWTQPRLCYLVKEGGSYGFSLKTVQGKKGVYMTDITPQGVAMRAGVLADDHLIEVLGENVEDASHEEVVEKVKRSGSRVMFLLVDKETDKRHVEQKIQFKRETAS*,2,2,FALSE,FALSE,1175.33333333333,1250,1329,947,18,21,44,-1.23936833817124,0.0901582117683484,-1.42784557619327,0.0967932507900757,-1.1799501158488,0.0605232811512043,-1.24711836766987,0.0445986655033476,-0.0154002099486225,0.0128938757108301,-0.0355915118176001,0.0144058603081021,-0.00085343810644653,0.00746076460040054,-0.0107081628494678,0.00579153204021238,missense,"N62L,K80R",-1.35155369629275,-1.34778740986648
NHERF3_PDZ2 binding CEP164,2,MNGGVQTWTQPRLCYLVKEGGSYGFSLKTVQGKKGVYMTDITPQGVAMRAGVLADDHLIEVLGENVEDASHEEVVEKVKSSGSRVMFLLVDKETDKRHVEQKIQFKRETAS*,2,2,FALSE,FALSE,1294.33333333333,1335,1410,1138,6,30,27,-1.38908091672517,0.12823999550936,-1.29371010580583,0.0854117388256745,-1.4364159300764,0.0763851367709631,-1.37564785127919,0.0520386919356852,-0.0368111867455242,0.0183400993744598,-0.015627962365646,0.0127119356788968,-0.0324682321428424,0.00941607119735966,-0.0273988555873367,0.00675768542118464,missense,"N62L,K80S",-1.49883736241922,-1.499262442861
NHERF3_PDZ2 binding CEP164,2,MNGGVQTWTQPRLCYLVKEGGSYGFSLKTVQGKKGVYMTDITPQGVAMRAGVLADDHLIEVLGENVEDASHEEVVEKVKMSGSRVMFLLVDKETDKRHVEQKIQFKRETAS*,2,2,FALSE,FALSE,427,481,449,351,15,4,19,-1.13087206984635,0.109727001325919,-1.61422560109107,0.210737133236123,-1.22971708793207,0.0916764459895797,-1.23171398039045,0.0667324479538969,0.000116262388521637,0.0156924842393024,-0.0633306835158554,0.0313642705286715,-0.00698826187220331,0.0113010459763545,-0.00870776661604497,0.00866579988627215,missense,"N62L,K80M",-1.33390160146413,-1.32963297552282
NHERF3_PDZ2 binding CEP164,2,MNGGVQTWTQPRLCYLVKEGGSYGFSLKTVQGKKGVYMTDITPQGVAMRAGVLADDHLIEVLGENVEDASHEEVVEKVKISGSRVMFLLVDKETDKRHVEQKIQFKRETAS*,2,2,FALSE,FALSE,473,502,521,396,11,7,8,-1.22637847091825,0.121279736991987,-1.49892422686061,0.162876571347793,-1.45409035673159,0.140302325904879,-1.36595672268918,0.0799405951019274,-0.013542478627481,0.0173446857956187,-0.0461702360989318,0.0242411233753036,-0.0346469761602397,0.0172952061843751,-0.0261403766373182,0.0103809948710619,missense,"N62L,K80I",-1.48773216766112,-1.48784121886085
NHERF3_PDZ2 binding CEP164,2,MNGGVQTWTQPRLCYLVKEGGSYGFSLKTVQGKKGVYMTDITPQGVAMRAGVLADDHLIEVLGENVEDASHEEVVEKVKQSGSRVMFLLVDKETDKRHVEQKIQFKRETAS*,2,2,FALSE,FALSE,277.666666666667,303,322,208,3,2,2,-1.36208001373556,0.18583334576003,-1.60518960212661,0.300701891353684,-1.34285565282881,0.281169895976427,-1.40851369969152,0.137796190027321,-0.0329496828358995,0.0265767478764341,-0.0619858445135113,0.0447538377507144,-0.0209349644280828,0.034660090575038,-0.0316667773280553,0.0178940567067533,missense,"N62L,K80Q",-1.53649878070701,-1.53799562168386
NHERF3_PDZ2 binding CEP164,2,MNGGVQTWTQPRLCYLVKEGGSYGFSLKTVQGKKGVYMTDITPQGVAMRAGVLADDHLIEVLGENVEDASHEEVVEKVKHSGSRVMFLLVDKETDKRHVEQKIQFKRETAS*,2,2,FALSE,FALSE,406.666666666667,480,382,358,10,5,10,-1.09131340763519,0.126289516446362,-1.49257036148548,0.194842317529879,-1.396878878302,0.12568395451422,-1.2876654194791,0.0810185247897069,0.00577370017297912,0.01806115379511,-0.0452245823858537,0.028998625271196,-0.0275944607498849,0.0154931851155824,-0.0159735569378107,0.0105209735958379,missense,"N62L,K80H",-1.39801710899295,-1.39557306836413
NHERF3_PDZ2 binding CEP164,2,MNGGVQTWTQPRLCYLVKEGGSYGFSLKTVQGKKGVYMTDITPQGVAMRAGVLADDHLIEVLGENVEDASHEEVVEKVKPSGSRVMFLLVDKETDKRHVEQKIQFKRETAS*,2,2,FALSE,FALSE,388,354,529,281,13,3,9,-1.0320217020879,0.0997158203236182,-1.41886414733434,0.244946773500149,-1.18322485975611,0.133795264188905,-1.1180646753724,0.0760066237999641,0.014253237056145,0.0142607463972303,-0.034254794552162,0.0364557339810439,-0.00125711901987904,0.0164930742645628,0.00605060303316607,0.00987013382660116,missense,"N62L,K80P",-1.20366933237121,-1.19569458454835
NHERF3_PDZ2 binding CEP164,2,MNGGVQTWTQPRLCYLVKEGGSYGFSLKTVQGKKGVYMTDITPQGVAMRAGVLADDHLIEVLGENVEDASHEEVVEKVKLSGSRVMFLLVDKETDKRHVEQKIQFKRETAS*,2,2,FALSE,FALSE,893.666666666667,967,1053,661,9,21,9,-1.39482002389715,0.112604256317368,-1.31506896198819,0.101463129041232,-1.42436384382401,0.132528285979799,-1.3687845169271,0.0655208541970628,-0.0376319587319609,0.0161039716403994,-0.0188068275860248,0.0151008841159903,-0.0309825595758149,0.0163368926102938,-0.0265075907848092,0.00850846369732499,missense,"N62L,K80L",-1.4909725751592,-1.49117384117802
NHERF3_PDZ2 binding CEP164,2,MNGGVQTWTQPRLCYLVKEGGSYGFSLKTVQGKKGVYMTDITPQGVAMRAGVLADDHLIEVLGENVEDASHEEVVEKVKESGSRVMFLLVDKETDKRHVEQKIQFKRETAS*,2,2,FALSE,FALSE,375.666666666667,350,507,270,6,9,5,-1.23784722088486,0.153460018570679,-1.39992362802153,0.151089894941189,-1.52410792030513,0.177078811578698,-1.37519530025004,0.0919953701402686,-0.015182669063023,0.0219469127350934,-0.0314358534260401,0.0224868976165408,-0.043278110325135,0.0218286798695985,-0.0273400878247674,0.0119464142638656,missense,"N62L,K80E",-1.49831877810058,-1.49872910078144
NHERF3_PDZ2 binding CEP164,2,MNGGVQTWTQPRLCYLVKEGGSYGFSLKTVQGKKGVYMTDITPQGVAMRAGVLADDHLIEVLGENVEDASHEEVVEKVKDSGSRVMFLLVDKETDKRHVEQKIQFKRETAS*,2,2,FALSE,FALSE,481.666666666667,492,603,350,22,15,8,-1.03173362897744,0.10810584588172,-1.34259580930361,0.120686032777257,-1.35223823537655,0.140563288669095,-1.21512169799477,0.0698710558686762,0.0142944355094968,0.0154606365085694,-0.0229036826240722,0.0179618528682214,-0.0220915646387961,0.0173273753218748,-0.0065531116722182,0.00907337594476977,missense,"N62L,K80D",-1.31488828162485,-1.31007857872014
NHERF3_PDZ2 binding CEP164,2,MNGGVQTWTQPRLCYLVKEGGSYGFSLKTVQGKKGVYMTDITPQGVAMRAGVLADDHLIEVLGENVEDASHEEVVEKVKASGSRVMFLLVDKETDKRHVEQKIQFKRETAS*,2,2,FALSE,FALSE,811,867,931,635,7,33,8,-1.3940833630846,0.130524321395329,-1.21520572003934,0.0814593899684678,-1.56128843543366,0.139936333862471,-1.32336959189324,0.0619619185716519,-0.0375266060106522,0.0186667896834068,-0.00394405666257097,0.0121237026661499,-0.0478613891199938,0.017250089984095,-0.0206100602091973,0.00804630435979787,missense,"N62L,K80A",-1.43893100097707,-1.43765127907968
NHERF3_PDZ2 binding CEP164,2,MNGGVQTWTQPRLCYLVKEGGSYGFSLKTVQGKKGVYMTDITPQGVAMRAGVLADDHLIEVLGENVEDASHEEVVEKVKGSGSRVMFLLVDKETDKRHVEQKIQFKRETAS*,2,2,FALSE,FALSE,1194,1307,1368,907,18,24,18,-1.26305522798471,0.0924640335965344,-1.41762079014205,0.0936883168179994,-1.41919524293258,0.0936266222160911,-1.36573488281985,0.0538405266988964,-0.0187877639743808,0.0132236402378855,-0.0340697441495871,0.0139437491102395,-0.0303454210428266,0.0115414461245049,-0.0261115687638863,0.00699166963673304,missense,"N62L,K80G",-1.48747795836742,-1.48757977533379
NHERF3_PDZ2 binding CEP164,2,MNGGVQTWTQPRLCYLVKEGGSYGFSLKTVQGKKGVYMTDITPQGVAMRAGVLADDHLIEVLGENVEDASHEEVVEKVKVSGSRVMFLLVDKETDKRHVEQKIQFKRETAS*,2,2,FALSE,FALSE,998,1101,1141,752,15,26,14,-1.30830996000136,0.0916511819518875,-1.28661177045349,0.0897680068234326,-1.40053689694359,0.106199943293049,-1.32483944850291,0.0548979195785112,-0.0252598188044924,0.0131073911700319,-0.0145715082567988,0.0133602844814022,-0.0280453883180818,0.0130913718227842,-0.0208009341188392,0.00712898147492968,missense,"N62L,K80V",-1.4406153294601,-1.43938353982013
NHERF3_PDZ2 binding CEP164,2,MNGGVQTWTQPRLCYLVKEGGSYGFSLKTVQGKKGVYMTDITPQGVAMRAGVLADDHLIEVLGENVEDASHEEVVEKVK*SGSRVMFLLVDKETDKRHVEQKIQFKRETAS*,2,2,FALSE,TRUE,355,324,435,306,3,9,17,-1.33928820030383,0.186320982269966,-1.34143249562116,0.148587466165996,-1.22152281034606,0.0969685794582021,-1.27041982877314,0.0744427788539467,-0.0296901371567094,0.0266464866659227,-0.0227305451969574,0.022114458019026,-0.00597814518691006,0.0119534124920537,-0.013734064118941,0.00966705469836796,stop,"N62L,K80*",-1.37825515436306,-1.37524873228311
NHERF3_PDZ2 binding CEP164,2,MNGGVQTWTQPRLCYLVKEGGSYGFSLKTVQGKKGVYMTDITPQGVAMRAGVLADDHLIEVLGENVEDASHEEVVEKVKYSGSRVMFLLVDKETDKRHVEQKIQFKRETAS*,2,2,FALSE,FALSE,313,342,352,245,6,8,1,-1.20768292044786,0.146783991947839,-1.28400512885467,0.156854679785615,-1.52412901610691,0.395782445374866,-1.26250049299548,0.103449609757811,-0.0108687554093427,0.0209921482624101,-0.0141835585346914,0.0233448777390927,-0.0432807108254413,0.0487884926551773,-0.0127056681708584,0.0134338488091053,missense,"N62L,K80Y",-1.3691802808487,-1.36591560797163
NHERF3_PDZ2 binding CEP164,2,MNGGVQTWTQPRLCYLVKEGGSYGFSLKTVQGKKGVYMTDITPQGVAMRAGVLADDHLIEVLGENVEDASHEEVVEKVKWSGSRVMFLLVDKETDKRHVEQKIQFKRETAS*,2,2,FALSE,FALSE,480.333333333333,473,544,424,7,7,8,-1.27032881799725,0.141547333493583,-1.5298249935872,0.169562024263572,-1.52558929678094,0.139998192006874,-1.43279850141294,0.0858396530472206,-0.0198279883061835,0.0202432334167747,-0.0507692357734228,0.0252361276758616,-0.0434607210653389,0.0172577152986059,-0.0348203740931701,0.0111470398347766,missense,"N62L,K80W",-1.56432706203394,-1.5666158342508
NHERF3_PDZ2 binding CEP164,2,MNGGVQTWTQPRLCYLVKEGGSYGFSLKTVQGKKGVYMTDITPQGVAMRAGVLADDHLIEVLGENVEDASHEEVVEKVKCSGSRVMFLLVDKETDKRHVEQKIQFKRETAS*,2,2,FALSE,FALSE,540.333333333333,651,553,417,9,15,9,-1.33866690161312,0.12177100755405,-1.11979918093729,0.133414867649104,-1.47929304228599,0.132105686521485,-1.31524037518737,0.0743456930707911,-0.0296012828200913,0.0174149443050033,0.0102554176144581,0.0198563012471318,-0.0377537360820873,0.0162847983579868,-0.019554409362194,0.0096544472488524,missense,"N62L,K80C",-1.42961562208069,-1.42807080513579
NHERF3_PDZ2 binding CEP164,2,MNGGVQTWTQPRLCYLVKEGGSYGFSLKTVQGKKGVYMTDITPQGVAMRAGVLADDHLIEVLGENVEDASHEEVVEKVKFSGSRVMFLLVDKETDKRHVEQKIQFKRETAS*,2,2,FALSE,FALSE,784.333333333333,903,839,611,5,5,13,-1.49036312092192,0.159695396032367,-1.72275337201695,0.190616022760682,-1.49716250440111,0.109855938931708,-1.5368837762282,0.0817600380899164,-0.0512959477785768,0.0228386582613656,-0.0794830070998497,0.0283696205464973,-0.039956522313118,0.0135420500134127,-0.0483367696445495,0.0106172656706778,missense,"N62L,K80F",-1.68359978012227,-1.68928278967721
NHERF3_PDZ2 binding CEP164,2,MNGGVQTWTQPRLCYLVKEGGSYGFSLKTVQGKKGVYMTDITPQGVAMRAGVLADDHLIEVEGENVEDASHEEVVEKVKNSGSRVMFLLVDKETDKRHVEQKIQFKRETAS*,2,2,FALSE,FALSE,311,435,325,173,6,2,9,-1.35383868945006,0.16937587616906,-1.73867233107673,0.300454115203822,-1.24290010482214,0.133107063321168,-1.33431745528754,0.0988325161974869,-0.0317710590705701,0.0242231012894104,-0.0818522456427607,0.0447169609171185,-0.00861334537509861,0.0164082390643832,-0.0220317373133077,0.0128342782841695,missense,"N62E,K80N",-1.45147630507138,-1.45055359473755
NHERF3_PDZ2 binding CEP164,2,MNGGVQTWTQPRLCYLVKEGGSYGFSLKTVQGKKGVYMTDITPQGVAMRAGVLADDHLIEVEGENVEDASHEEVVEKVKTSGSRVMFLLVDKETDKRHVEQKIQFKRETAS*,2,2,FALSE,FALSE,380.333333333333,424,410,307,11,11,2,-1.17787157597982,0.130166776866267,-1.320192573431,0.136411325194824,-1.85313929532824,0.278828984421738,-1.3078955387942,0.0892207590838659,-0.00660531935837902,0.0186156558529062,-0.0195693810710618,0.0203022677630866,-0.083838132658701,0.0343715240973505,-0.0186006172515757,0.0115861064239129,missense,"N62E,K80T",-1.42119907514758,-1.4194147419217
NHERF3_PDZ2 binding CEP164,2,MNGGVQTWTQPRLCYLVKEGGSYGFSLKTVQGKKGVYMTDITPQGVAMRAGVLADDHLIEVEGENVEDASHEEVVEKVKRSGSRVMFLLVDKETDKRHVEQKIQFKRETAS*,2,2,FALSE,FALSE,646,737,653,548,13,10,16,-1.28621637505905,0.106764165949069,-1.47283261801571,0.138725257312312,-1.34564448370674,0.0996382521410638,-1.35144832047147,0.0644933183674304,-0.0221001294909469,0.015268757655207,-0.042286989393555,0.0206466531678011,-0.0212787463628165,0.0122825056784787,-0.0242563320062105,0.00837502906172281,missense,"N62E,K80R",-1.47110679418061,-1.47074272408042
NHERF3_PDZ2 binding CEP164,2,MNGGVQTWTQPRLCYLVKEGGSYGFSLKTVQGKKGVYMTDITPQGVAMRAGVLADDHLIEVEGENVEDASHEEVVEKVKSSGSRVMFLLVDKETDKRHVEQKIQFKRETAS*,2,2,FALSE,FALSE,693,856,740,483,14,17,11,-1.27326807651989,0.105117506377425,-1.34004669064191,0.114921278347796,-1.47614545948654,0.119485453066184,-1.35481586841556,0.0650583378436694,-0.020248343072871,0.0150332624802429,-0.0225242941124821,0.0171038772723666,-0.0373657304439212,0.0147290897245293,-0.0246936379568483,0.00844840184907083,missense,"N62E,K80S",-1.47496571271925,-1.4747114588922
NHERF3_PDZ2 binding CEP164,2,MNGGVQTWTQPRLCYLVKEGGSYGFSLKTVQGKKGVYMTDITPQGVAMRAGVLADDHLIEVEGENVEDASHEEVVEKVKMSGSRVMFLLVDKETDKRHVEQKIQFKRETAS*,2,2,FALSE,FALSE,284.333333333333,309,341,203,8,10,15,-1.17913752365957,0.159853384444795,-1.2958146144876,0.152712667096405,-1.13966691524514,0.103725091672595,-1.18676445405367,0.0756015232867618,-0.00678636744838609,0.022861252797278,-0.0159411790190722,0.022728416821538,0.00411231178909779,0.012786294420999,-0.00287067218656445,0.00981752793413243,missense,"N62E,K80M",-1.28239333391633,-1.27665889678422
NHERF3_PDZ2 binding CEP164,2,MNGGVQTWTQPRLCYLVKEGGSYGFSLKTVQGKKGVYMTDITPQGVAMRAGVLADDHLIEVEGENVEDASHEEVVEKVKISGSRVMFLLVDKETDKRHVEQKIQFKRETAS*,2,2,FALSE,FALSE,218.666666666667,275,225,156,1,3,2,-1.72371921221873,0.304853891008148,-1.51937083305669,0.249982418549846,-1.65494937908607,0.27931761322474,-1.6188302173821,0.158950863455739,-0.0846691078993338,0.0435983378942968,-0.0492133300154111,0.0372051953180172,-0.059407066081827,0.0344317578521442,-0.0589782414053706,0.0206411785674224,missense,"N62E,K80I",-1.77750331058264,-1.78585860659483
NHERF3_PDZ2 binding CEP164,2,MNGGVQTWTQPRLCYLVKEGGSYGFSLKTVQGKKGVYMTDITPQGVAMRAGVLADDHLIEVEGENVEDASHEEVVEKVKQSGSRVMFLLVDKETDKRHVEQKIQFKRETAS*,2,2,FALSE,FALSE,60.6666666666667,63,85,34,0,2,1,,,-1.35827230836823,0.301616440863601,-1.41067249621126,0.39680060925447,-1.3774612363223,0.240121619905045,,,-0.0252368355433267,0.0448899512955862,-0.0292948136430425,0.0489140027214835,-0.0276343397091111,0.0311819207936476,missense,"N62E,K80Q",-1.5009153447603,-1.50139955997626
NHERF3_PDZ2 binding CEP164,2,MNGGVQTWTQPRLCYLVKEGGSYGFSLKTVQGKKGVYMTDITPQGVAMRAGVLADDHLIEVEGENVEDASHEEVVEKVKHSGSRVMFLLVDKETDKRHVEQKIQFKRETAS*,2,2,FALSE,FALSE,167.333333333333,164,191,147,4,0,0,-1.19569309610451,0.18813575856655,,,,,-1.19569309610451,0.18813575856655,-0.00915404410523055,0.0269060248660729,,,,,-0.0040301355007569,0.0244310958938009,missense,"N62E,K80H",-1.29262478508108,-1.28718151238391
NHERF3_PDZ2 binding CEP164,2,MNGGVQTWTQPRLCYLVKEGGSYGFSLKTVQGKKGVYMTDITPQGVAMRAGVLADDHLIEVEGENVEDASHEEVVEKVKPSGSRVMFLLVDKETDKRHVEQKIQFKRETAS*,2,2,FALSE,FALSE,148.333333333333,127,184,134,0,1,1,,,-1.70830344705498,0.417434307857601,-1.42748770391148,0.396624032186499,-1.56072159754444,0.287531065619787,,,-0.0773324067349937,0.0621272689750642,-0.0313676408918623,0.0488922358920435,-0.0514323220419971,0.0373384575591934,missense,"N62E,K80P",-1.71091586058359,-1.71737622527656
NHERF3_PDZ2 binding CEP164,2,MNGGVQTWTQPRLCYLVKEGGSYGFSLKTVQGKKGVYMTDITPQGVAMRAGVLADDHLIEVEGENVEDASHEEVVEKVKLSGSRVMFLLVDKETDKRHVEQKIQFKRETAS*,2,2,FALSE,FALSE,526,560,620,398,5,14,3,-1.47033781559456,0.1597195326405,-1.36652804086531,0.127052145151802,-1.80984044690723,0.227733061913599,-1.47129511876052,0.0911236493539098,-0.0484320511584239,0.0228421101313532,-0.0264655465135988,0.0189093293175068,-0.0785006408804458,0.0280728793011249,-0.0398195010915224,0.0118332135927842,missense,"N62E,K80L",-1.6084408542721,-1.61198500729304
NHERF3_PDZ2 binding CEP164,2,MNGGVQTWTQPRLCYLVKEGGSYGFSLKTVQGKKGVYMTDITPQGVAMRAGVLADDHLIEVEGENVEDASHEEVVEKVKESGSRVMFLLVDKETDKRHVEQKIQFKRETAS*,2,2,FALSE,FALSE,255.666666666667,255,287,225,8,9,11,-1.12584721768928,0.160018300027349,-1.27679998830191,0.158823943711307,-1.26118027030078,0.120304790121198,-1.22960822653026,0.082257949870779,0.000834885993713258,0.0228848380146699,-0.0131112084745779,0.0236379657466938,-0.0108667594150903,0.0148300902119381,-0.00843431581180126,0.0106819239289355,missense,"N62E,K80E",-1.33148858975834,-1.3271512948493
NHERF3_PDZ2 binding CEP164,2,MNGGVQTWTQPRLCYLVKEGGSYGFSLKTVQGKKGVYMTDITPQGVAMRAGVLADDHLIEVEGENVEDASHEEVVEKVKDSGSRVMFLLVDKETDKRHVEQKIQFKRETAS*,2,2,FALSE,FALSE,103.333333333333,110,129,71,2,3,0,-1.27719457858655,0.234241112906487,-1.36158968108611,0.250514727365484,,,-1.3165621128279,0.17109753271225,-0.0208098873696448,0.0334997304953545,-0.0257305642648405,0.0372844195033428,,,-0.0197260487107591,0.02221853123901,missense,"N62E,K80D",-1.43113021904232,-1.42962850417174
NHERF3_PDZ2 binding CEP164,2,MNGGVQTWTQPRLCYLVKEGGSYGFSLKTVQGKKGVYMTDITPQGVAMRAGVLADDHLIEVEGENVEDASHEEVVEKVKASGSRVMFLLVDKETDKRHVEQKIQFKRETAS*,2,2,FALSE,FALSE,233.666666666667,255,268,178,4,13,2,-1.27490588317643,0.170266197274349,-1.10700873266104,0.128827855013827,-1.67088284137116,0.279334686848362,-1.22803542674611,0.0964202498805836,-0.0204825721580941,0.0243504295654394,0.0121590359932361,0.0191736104322668,-0.0613711997030933,0.0344338625345788,-0.00823007381845972,0.0125210241204811,missense,"N62E,K80A",-1.32968629730538,-1.32529771314566
NHERF3_PDZ2 binding CEP164,2,MNGGVQTWTQPRLCYLVKEGGSYGFSLKTVQGKKGVYMTDITPQGVAMRAGVLADDHLIEVEGENVEDASHEEVVEKVKGSGSRVMFLLVDKETDKRHVEQKIQFKRETAS*,2,2,FALSE,FALSE,620,716,658,486,11,7,16,-1.33120157246412,0.125714169875918,-1.58161750831425,0.165116418385822,-1.37377624821788,0.0993368833393777,-1.39826552800987,0.0704830994725019,-0.0285336371303675,0.017978871249522,-0.0584775803746539,0.0245744826051878,-0.024746576738489,0.0122453556488617,-0.0303359613949318,0.00915285523190893,missense,"N62E,K80G",-1.52475526276871,-1.52591790923984
NHERF3_PDZ2 binding CEP164,2,MNGGVQTWTQPRLCYLVKEGGSYGFSLKTVQGKKGVYMTDITPQGVAMRAGVLADDHLIEVEGENVEDASHEEVVEKVKVSGSRVMFLLVDKETDKRHVEQKIQFKRETAS*,2,2,FALSE,FALSE,484,531,553,368,6,8,21,-1.38896136299585,0.153111652181154,-1.47791672802282,0.156308732810397,-1.14180994716271,0.0878819539289563,-1.2558557581623,0.0685084296786898,-0.0367940889027834,0.0218970915059424,-0.0430436638306217,0.0232636237694572,0.00384813812957391,0.0108332951951026,-0.0118427904535372,0.00889642685561942,missense,"N62E,K80V",-1.3615659897212,-1.35808463098619
NHERF3_PDZ2 binding CEP164,2,MNGGVQTWTQPRLCYLVKEGGSYGFSLKTVQGKKGVYMTDITPQGVAMRAGVLADDHLIEVEGENVEDASHEEVVEKVK*SGSRVMFLLVDKETDKRHVEQKIQFKRETAS*,2,2,FALSE,TRUE,132,168,153,75,0,1,1,,,-1.72158630852438,0.417404072326198,-1.64341119260542,0.395059658319846,-1.680350399948,0.286923553513549,,,-0.0793093115838151,0.0621227689831931,-0.0579847424468516,0.048699393981557,-0.066967182429253,0.0372595667271834,stop,"N62E,K80*",-1.84800011625423,-1.85836159518789
NHERF3_PDZ2 binding CEP164,2,MNGGVQTWTQPRLCYLVKEGGSYGFSLKTVQGKKGVYMTDITPQGVAMRAGVLADDHLIEVEGENVEDASHEEVVEKVKYSGSRVMFLLVDKETDKRHVEQKIQFKRETAS*,2,2,FALSE,FALSE,264.333333333333,306,300,187,1,5,10,-1.75335383419578,0.304807379399803,-1.45608015139953,0.200220912014133,-1.23479719346523,0.126329123267337,-1.34765125715139,0.100825800593729,-0.0889072701811149,0.0435916860887058,-0.0397936988808503,0.0297991282004977,-0.00761449149503984,0.0155727157045225,-0.0237632496767558,0.0130931239315852,missense,"N62E,K80Y",-1.4667556881885,-1.46626779525055
NHERF3_PDZ2 binding CEP164,2,MNGGVQTWTQPRLCYLVKEGGSYGFSLKTVQGKKGVYMTDITPQGVAMRAGVLADDHLIEVEGENVEDASHEEVVEKVKWSGSRVMFLLVDKETDKRHVEQKIQFKRETAS*,2,2,FALSE,FALSE,305.333333333333,385,314,217,11,4,3,-1.15179521385968,0.151260790694758,-1.5323074396979,0.220099814144344,-1.63276076090572,0.228131006994475,-1.35638483412759,0.109393446887001,-0.00287603762604469,0.0216323926227738,-0.0511387013260438,0.0327577300123879,-0.0566718532198843,0.0281219343839926,-0.024897382061939,0.0142057087467736,missense,"N62E,K80W",-1.47676361165734,-1.47656052205128
NHERF3_PDZ2 binding CEP164,2,MNGGVQTWTQPRLCYLVKEGGSYGFSLKTVQGKKGVYMTDITPQGVAMRAGVLADDHLIEVEGENVEDASHEEVVEKVKCSGSRVMFLLVDKETDKRHVEQKIQFKRETAS*,2,2,FALSE,FALSE,217.666666666667,242,238,173,12,2,5,-0.99883708301516,0.149715844629631,-1.6503054609153,0.300604848125032,-1.41581873901352,0.177449131161478,-1.23273980403786,0.106942581549631,0.0189990981978291,0.0214114438910614,-0.0687004940793121,0.0447393946858892,-0.0299291960723144,0.0218743295300513,-0.00884097890960814,0.0138874421581342,missense,"N62E,K80C",-1.33507710659608,-1.33084193292679
NHERF3_PDZ2 binding CEP164,2,MNGGVQTWTQPRLCYLVKEGGSYGFSLKTVQGKKGVYMTDITPQGVAMRAGVLADDHLIEVEGENVEDASHEEVVEKVKFSGSRVMFLLVDKETDKRHVEQKIQFKRETAS*,2,2,FALSE,FALSE,239,282,249,186,1,7,0,-1.73069297067773,0.304842495203189,-1.30779675698272,0.174873001359777,,,-1.41250452778257,0.151686896639994,-0.0856664521572109,0.0435967081360098,-0.0177244962397205,0.0260265670249169,,,-0.0321850217305599,0.0196978880882651,missense,"N62E,K80F",-1.54107192435954,-1.54269890687409
NHERF3_PDZ2 binding CEP164,2,MNGGVQTWTQPRLCYLVKEGGSYGFSLKTVQGKKGVYMTDITPQGVAMRAGVLADDHLIEVDGENVEDASHEEVVEKVKNSGSRVMFLLVDKETDKRHVEQKIQFKRETAS*,2,2,FALSE,FALSE,192,181,218,177,11,23,29,-0.942397377609866,0.152003829519078,-0.932681375368749,0.118302747939814,-0.905406015990352,0.0763871293316996,-0.917813278742201,0.0591197168768197,0.027070759473915,0.021738657488294,0.0381043941306529,0.0176071456116475,0.0329898840418596,0.00941631682228818,0.0320550219230994,0.00767721927631862,missense,"N62D,K80N",-0.974198560261895,-0.959693582599582
NHERF3_PDZ2 binding CEP164,2,MNGGVQTWTQPRLCYLVKEGGSYGFSLKTVQGKKGVYMTDITPQGVAMRAGVLADDHLIEVDGENVEDASHEEVVEKVKTSGSRVMFLLVDKETDKRHVEQKIQFKRETAS*,2,2,FALSE,FALSE,242.333333333333,265,262,200,3,16,14,-1.1672125886066,0.205021081850439,-1.0845863371778,0.11876182762173,-1.13390921627443,0.107517518882105,-1.11898230572638,0.0742892981734354,-0.00508093621348391,0.029320860469945,0.0154961890950064,0.017675471013615,0.00482206902372542,0.0132537906660162,0.00593144059778389,0.00964712387154382,missense,"N62D,K80T",-1.20472085735122,-1.1967760335999
NHERF3_PDZ2 binding CEP164,2,MNGGVQTWTQPRLCYLVKEGGSYGFSLKTVQGKKGVYMTDITPQGVAMRAGVLADDHLIEVDGENVEDASHEEVVEKVKRSGSRVMFLLVDKETDKRHVEQKIQFKRETAS*,2,2,FALSE,FALSE,447.333333333333,506,502,334,77,101,56,-0.706684264226044,0.0812428364600879,-0.755529783390181,0.0663646386830532,-0.864961295916958,0.0554687118065275,-0.795563285128672,0.0377003274377156,0.060781006469417,0.0116188532931775,0.0644700866409287,0.00987713199486585,0.0379755446018487,0.00683768284872185,0.0479302672233286,0.0048957216952072,missense,"N62D,K80R",-0.834110646285147,-0.815619076920594
NHERF3_PDZ2 binding CEP164,2,MNGGVQTWTQPRLCYLVKEGGSYGFSLKTVQGKKGVYMTDITPQGVAMRAGVLADDHLIEVDGENVEDASHEEVVEKVKSSGSRVMFLLVDKETDKRHVEQKIQFKRETAS*,2,2,FALSE,FALSE,437.333333333333,470,493,349,23,29,34,-0.99123856153048,0.0938651449070693,-1.07974653322556,0.0941910641569397,-1.02790098040317,0.0696474359726844,-1.03179262198174,0.0480921238013529,0.0200857922403115,0.013424018603214,0.0162165031570451,0.0140185736240969,0.0178898088834214,0.00858550817024446,0.0172537938853549,0.00624518856638188,missense,"N62D,K80S",-1.10480902459733,-1.09402093141537
NHERF3_PDZ2 binding CEP164,2,MNGGVQTWTQPRLCYLVKEGGSYGFSLKTVQGKKGVYMTDITPQGVAMRAGVLADDHLIEVDGENVEDASHEEVVEKVKMSGSRVMFLLVDKETDKRHVEQKIQFKRETAS*,2,2,FALSE,FALSE,167.333333333333,179,203,120,16,96,40,-0.835359206228778,0.144648411044633,-0.507192598093853,0.0921411652928984,-0.696462844669425,0.0677939379061402,-0.655605349979414,0.0510869911122719,0.0423787037091931,0.0206867305506311,0.101430419840658,0.013713484617993,0.0587465149851174,0.00835702563428881,0.0661050456959726,0.00663409863334498,missense,"N62D,K80M",-0.673730963636373,-0.650675343784483
NHERF3_PDZ2 binding CEP164,2,MNGGVQTWTQPRLCYLVKEGGSYGFSLKTVQGKKGVYMTDITPQGVAMRAGVLADDHLIEVDGENVEDASHEEVVEKVKISGSRVMFLLVDKETDKRHVEQKIQFKRETAS*,2,2,FALSE,FALSE,197,210,248,133,4,4,0,-1.26428800245991,0.187862325238842,-1.46538039882171,0.220254847899816,,,-1.34897328672026,0.142932709427135,-0.0189640678356807,0.0268669201048591,-0.0411778663109244,0.032780803879689,,,-0.0239349269348037,0.018561079281161,missense,"N62D,K80I",-1.46827061967474,-1.46782583833094
NHERF3_PDZ2 binding CEP164,2,MNGGVQTWTQPRLCYLVKEGGSYGFSLKTVQGKKGVYMTDITPQGVAMRAGVLADDHLIEVDGENVEDASHEEVVEKVKQSGSRVMFLLVDKETDKRHVEQKIQFKRETAS*,2,2,FALSE,FALSE,122.666666666667,132,144,92,2,8,15,-1.32777811816997,0.233992034373042,-1.11459477557898,0.166817445677933,-0.906842959889386,0.106153172045429,-1.01285479320841,0.0836411584772392,-0.0280440356475444,0.0334641088077735,0.0110299957587663,0.0248276486198675,0.0328127505492472,0.0130856062849296,0.0197130388173482,0.0108615458273085,missense,"N62D,K80Q",-1.0831079115773,-1.07170225279215
NHERF3_PDZ2 binding CEP164,2,MNGGVQTWTQPRLCYLVKEGGSYGFSLKTVQGKKGVYMTDITPQGVAMRAGVLADDHLIEVDGENVEDASHEEVVEKVKHSGSRVMFLLVDKETDKRHVEQKIQFKRETAS*,2,2,FALSE,FALSE,154.333333333333,173,173,117,4,10,6,-1.21051544668502,0.188070855005936,-1.10334443426104,0.153461881249763,-1.24712092392371,0.162976679667494,-1.18124380139457,0.0960550948347873,-0.0112738459777263,0.0268967427560205,0.012704398096965,0.0228399232989631,-0.00913364991144744,0.0200902961509361,-0.00215376650346435,0.0124736055010335,missense,"N62D,K80H",-1.2760671436897,-1.27015267719782
NHERF3_PDZ2 binding CEP164,2,MNGGVQTWTQPRLCYLVKEGGSYGFSLKTVQGKKGVYMTDITPQGVAMRAGVLADDHLIEVDGENVEDASHEEVVEKVKPSGSRVMFLLVDKETDKRHVEQKIQFKRETAS*,2,2,FALSE,FALSE,65,85,44,66,0,0,1,,,,,-1.60580439863494,0.395256913142357,-1.60580439863494,0.395256913142357,,,,,-0.0533489158384338,0.0487237097782067,-0.0572867233796013,0.0513276137468189,missense,"N62D,K80P",-1.76257684946644,-1.77050737146108
NHERF3_PDZ2 binding CEP164,2,MNGGVQTWTQPRLCYLVKEGGSYGFSLKTVQGKKGVYMTDITPQGVAMRAGVLADDHLIEVDGENVEDASHEEVVEKVKLSGSRVMFLLVDKETDKRHVEQKIQFKRETAS*,2,2,FALSE,FALSE,393,461,456,262,21,24,4,-1.03017938199238,0.116850561878892,-1.07774843199305,0.111003577643788,-1.38349755450781,0.198570046366575,-1.10150463157841,0.0745860253281907,0.0145167144018609,0.0167112522759245,0.0165138830570083,0.0165208009874995,-0.0259449317592017,0.0244779255924752,0.00820107150879865,0.00968565652279181,missense,"N62D,K80L",-1.18469295517975,-1.17617818169941
NHERF3_PDZ2 binding CEP164,2,MNGGVQTWTQPRLCYLVKEGGSYGFSLKTVQGKKGVYMTDITPQGVAMRAGVLADDHLIEVDGENVEDASHEEVVEKVKESGSRVMFLLVDKETDKRHVEQKIQFKRETAS*,2,2,FALSE,FALSE,183,159,242,148,2,6,20,-1.37941058661726,0.233780344284015,-1.34343102465922,0.185942036656752,-0.962073925794145,0.0912899245782414,-1.0737047788217,0.0773330613316765,-0.0354281953124815,0.0334338341867091,-0.0230279887677542,0.0276739853617542,0.0260043748724776,0.0112533991005051,0.0118111288084183,0.0100423834976967,missense,"N62D,K80E",-1.1528367295356,-1.14341539844288
NHERF3_PDZ2 binding CEP164,2,MNGGVQTWTQPRLCYLVKEGGSYGFSLKTVQGKKGVYMTDITPQGVAMRAGVLADDHLIEVDGENVEDASHEEVVEKVKDSGSRVMFLLVDKETDKRHVEQKIQFKRETAS*,2,2,FALSE,FALSE,161.666666666667,178,168,139,1,1,5,-1.60303567809457,0.305103961012919,-1.74811330394661,0.417347760524286,-1.35144563666209,0.1777903933261,-1.45493840704831,0.144157746559428,-0.0674096873893219,0.0436341013760394,-0.0832573574168357,0.0621143880274403,-0.0219938602130167,0.0219163972538898,-0.0376954370890548,0.0187201612115743,missense,"N62D,K80D",-1.58969747805135,-1.59270823610628
NHERF3_PDZ2 binding CEP164,2,MNGGVQTWTQPRLCYLVKEGGSYGFSLKTVQGKKGVYMTDITPQGVAMRAGVLADDHLIEVDGENVEDASHEEVVEKVKASGSRVMFLLVDKETDKRHVEQKIQFKRETAS*,2,2,FALSE,FALSE,243,249,281,199,19,88,63,-0.894082689605942,0.115586287805771,-0.637527408126791,0.0758836814451897,-0.689067475311807,0.0544476730422035,-0.699983121805377,0.0413156115579724,0.0339804304834815,0.0165304435348957,0.0820325274122943,0.011293863008432,0.0596581494646222,0.00671181839253888,0.0603421986577802,0.00536519838426569,missense,"N62D,K80A",-0.724584049990623,-0.702975596324153
NHERF3_PDZ2 binding CEP164,2,MNGGVQTWTQPRLCYLVKEGGSYGFSLKTVQGKKGVYMTDITPQGVAMRAGVLADDHLIEVDGENVEDASHEEVVEKVKGSGSRVMFLLVDKETDKRHVEQKIQFKRETAS*,2,2,FALSE,FALSE,466,513,528,357,6,31,4,-1.35999608141105,0.153200649683512,-1.09330049777134,0.0943813041113578,-1.51364799762519,0.197946598588744,-1.21576302369868,0.074455203714791,-0.0326516515877758,0.0219098193840964,0.0141992496990438,0.0140468872739227,-0.0419887053330556,0.024401072569596,-0.00663639349961204,0.00966866817668312,missense,"N62D,K80G",-1.31562318538546,-1.31083439621378
NHERF3_PDZ2 binding CEP164,2,MNGGVQTWTQPRLCYLVKEGGSYGFSLKTVQGKKGVYMTDITPQGVAMRAGVLADDHLIEVDGENVEDASHEEVVEKVKVSGSRVMFLLVDKETDKRHVEQKIQFKRETAS*,2,2,FALSE,FALSE,458.333333333333,555,465,355,9,12,10,-1.31090150085226,0.130437577448643,-1.28469544757618,0.139302948013114,-1.40824159746187,0.125549972160273,-1.33867072469833,0.0758647464459424,-0.025630445117678,0.018654384094994,-0.0142862995314962,0.0207326315957299,-0.0289951543550522,0.0154766689785786,-0.0225970479338766,0.0098517097945741,missense,"N62D,K80V",-1.45646477511306,-1.45568402558591
NHERF3_PDZ2 binding CEP164,2,MNGGVQTWTQPRLCYLVKEGGSYGFSLKTVQGKKGVYMTDITPQGVAMRAGVLADDHLIEVDGENVEDASHEEVVEKVK*SGSRVMFLLVDKETDKRHVEQKIQFKRETAS*,2,2,FALSE,TRUE,303,335,318,256,2,15,5,-1.58616718855202,0.233235739704169,-1.16100533823842,0.133266348492589,-1.53110608727118,0.176995780048804,-1.34513003745489,0.0968502619221925,-0.0649972592441195,0.0333559481724864,0.00412265380015892,0.0198341969557233,-0.0441407812738163,0.0218184444909614,-0.023435846950959,0.0125768649957304,stop,"N62D,K80*",-1.46386658858595,-1.46329647827339
NHERF3_PDZ2 binding CEP164,2,MNGGVQTWTQPRLCYLVKEGGSYGFSLKTVQGKKGVYMTDITPQGVAMRAGVLADDHLIEVDGENVEDASHEEVVEKVKYSGSRVMFLLVDKETDKRHVEQKIQFKRETAS*,2,2,FALSE,FALSE,157.333333333333,155,185,132,0,0,6,,,,,-1.28260799455525,0.162720992920086,-1.28260799455525,0.162720992920086,,,,,-0.0135081761318337,0.0200587773932353,-0.0153168054822045,0.0211307632969671,missense,"N62D,K80Y",-1.39222173766626,-1.38961277360767
NHERF3_PDZ2 binding CEP164,2,MNGGVQTWTQPRLCYLVKEGGSYGFSLKTVQGKKGVYMTDITPQGVAMRAGVLADDHLIEVDGENVEDASHEEVVEKVKWSGSRVMFLLVDKETDKRHVEQKIQFKRETAS*,2,2,FALSE,FALSE,253.666666666667,290,232,239,9,1,3,-1.12885311224962,0.156525863712665,-1.83966221000644,0.417189269980876,-1.66116918888123,0.228051277678588,-1.34650839509024,0.123288380318904,0.000405001348702194,0.0223853711454155,-0.0968826953540616,0.0620907996820765,-0.0601737881738597,0.0281121060725352,-0.0236148389077343,0.0160100890182292,missense,"N62D,K80W",-1.46544606716213,-1.46492090531091
NHERF3_PDZ2 binding CEP164,2,MNGGVQTWTQPRLCYLVKEGGSYGFSLKTVQGKKGVYMTDITPQGVAMRAGVLADDHLIEVDGENVEDASHEEVVEKVKCSGSRVMFLLVDKETDKRHVEQKIQFKRETAS*,2,2,FALSE,FALSE,234.666666666667,280,255,169,2,4,10,-1.53641059847507,0.23333247547407,-1.47327524226087,0.220234606668767,-1.20502265271148,0.126522262394122,-1.31953153775024,0.0992808985479146,-0.0578813762239971,0.0333697827303091,-0.0423528657123352,0.0327777913520119,-0.00394415447061752,0.0155965241552981,-0.0201116548580425,0.0128925047068541,missense,"N62D,K80C",-1.43453292304896,-1.43312804159657
NHERF3_PDZ2 binding CEP164,2,MNGGVQTWTQPRLCYLVKEGGSYGFSLKTVQGKKGVYMTDITPQGVAMRAGVLADDHLIEVDGENVEDASHEEVVEKVKFSGSRVMFLLVDKETDKRHVEQKIQFKRETAS*,2,2,FALSE,FALSE,238.333333333333,248,286,181,2,5,4,-1.50274007798313,0.233408474276913,-1.4425251834283,0.200253731515891,-1.49476326646984,0.198020982179519,-1.47795628649372,0.12056560666674,-0.053066024434883,0.0333806516140059,-0.0377762960817871,0.0298040127679014,-0.0396607658854248,0.024410241908243,-0.0406845127665736,0.015656512724706,missense,"N62D,K80F",-1.61607397608104,-1.6198353508394
NHERF3_PDZ2 binding CEP164,2,MNGGVQTWTQPRLCYLVKEGGSYGFSLKTVQGKKGVYMTDITPQGVAMRAGVLADDHLIEVAGENVEDASHEEVVEKVKNSGSRVMFLLVDKETDKRHVEQKIQFKRETAS*,2,2,FALSE,FALSE,215.333333333333,188,274,184,2,5,10,-1.4091372574655,0.216311274587755,-1.42488235515795,0.192528914462062,-1.13009305765077,0.127102525964999,-1.25631978637828,0.0952381532851837,-0.0396795218605149,0.0309355147432607,-0.0351504919329646,0.0286543186056044,0.0052924906635855,0.0156680538183658,-0.0119030486305491,0.0123675183994104,missense,"N62A,K80N",-1.36209772590279,-1.35863149920158
NHERF3_PDZ2 binding CEP164,2,MNGGVQTWTQPRLCYLVKEGGSYGFSLKTVQGKKGVYMTDITPQGVAMRAGVLADDHLIEVAGENVEDASHEEVVEKVKTSGSRVMFLLVDKETDKRHVEQKIQFKRETAS*,2,2,FALSE,FALSE,331.666666666667,422,332,241,1,4,8,-1.34011087536607,0.306221409150532,-1.38563520930051,0.211284401812608,-1.27137506934152,0.14131823217832,-1.31097834993914,0.109673059706558,-0.0298077911096305,0.0437939119702946,-0.0293092902365766,0.0314457211938729,-0.0121234823545052,0.0174204379533414,-0.0190009476049244,0.0142420189498939,missense,"N62A,K80T",-1.42473170995364,-1.42304790768868
NHERF3_PDZ2 binding CEP164,2,MNGGVQTWTQPRLCYLVKEGGSYGFSLKTVQGKKGVYMTDITPQGVAMRAGVLADDHLIEVAGENVEDASHEEVVEKVKRSGSRVMFLLVDKETDKRHVEQKIQFKRETAS*,2,2,FALSE,FALSE,640.333333333333,746,707,468,8,17,17,-1.34943879366965,0.121239997301781,-1.31802430038145,0.108166951006855,-1.24861887060931,0.0969433141667547,-1.29783256485038,0.0620285588850528,-0.0311418129018567,0.0173390024683182,-0.0192466742872038,0.0160986223051601,-0.00931830327776581,0.0119502980146416,-0.0172938508863118,0.00805495819519575,missense,"N62A,K80R",-1.40966777779105,-1.4075552893871
NHERF3_PDZ2 binding CEP164,2,MNGGVQTWTQPRLCYLVKEGGSYGFSLKTVQGKKGVYMTDITPQGVAMRAGVLADDHLIEVAGENVEDASHEEVVEKVKSSGSRVMFLLVDKETDKRHVEQKIQFKRETAS*,2,2,FALSE,FALSE,634,681,810,411,7,11,12,-1.25126973708393,0.130917746409235,-1.43329966314562,0.130649711660088,-1.33405522567229,0.114910449116674,-1.33916303256329,0.0720447402155183,-0.0171022751887757,0.0187230549212742,-0.0364032503851395,0.0194447596305136,-0.0198501270869994,0.0141651244724155,-0.0226609784739817,0.0093556481248443,missense,"N62A,K80S",-1.45702891732524,-1.45626422203574
NHERF3_PDZ2 binding CEP164,2,MNGGVQTWTQPRLCYLVKEGGSYGFSLKTVQGKKGVYMTDITPQGVAMRAGVLADDHLIEVAGENVEDASHEEVVEKVKMSGSRVMFLLVDKETDKRHVEQKIQFKRETAS*,2,2,FALSE,FALSE,305,360,358,197,7,3,6,-1.2614456308095,0.148406374885002,-1.62423929230441,0.244053179225497,-1.39770520414916,0.16207326973792,-1.37393362902629,0.0998688459563615,-0.0185575692365467,0.0212241715416749,-0.0648210336757107,0.0363227392299877,-0.0276963227525991,0.0199789319173054,-0.0271762486328527,0.0129688548894336,missense,"N62A,K80M",-1.49687301205483,-1.49724219143676
NHERF3_PDZ2 binding CEP164,2,MNGGVQTWTQPRLCYLVKEGGSYGFSLKTVQGKKGVYMTDITPQGVAMRAGVLADDHLIEVAGENVEDASHEEVVEKVKISGSRVMFLLVDKETDKRHVEQKIQFKRETAS*,2,2,FALSE,FALSE,237.333333333333,233,302,177,7,8,8,-1.11220636182424,0.139034710946029,-1.30419206779362,0.156212730966717,-1.28414516785567,0.140905699665684,-1.22772044488739,0.08360155255718,0.00278571772233133,0.0198838935163824,-0.0171880058492406,0.0232493356952568,-0.0136976650016746,0.0173695846633636,-0.00818917063209229,0.0108564026475201,missense,"N62A,K80I",-1.32932535535172,-1.32492649958357
NHERF3_PDZ2 binding CEP164,2,MNGGVQTWTQPRLCYLVKEGGSYGFSLKTVQGKKGVYMTDITPQGVAMRAGVLADDHLIEVAGENVEDASHEEVVEKVKQSGSRVMFLLVDKETDKRHVEQKIQFKRETAS*,2,2,FALSE,FALSE,135.333333333333,140,163,103,1,1,1,-1.31043238567544,0.306426992693111,-1.59523657620215,0.417757858415475,-1.65115337745167,0.39502207480496,-1.47786111947201,0.209480376561334,-0.0255633551359068,0.0438233132704558,-0.060504523244309,0.0621754234083671,-0.0589391292139266,0.0486947610245843,-0.0406721544852392,0.0272028837400899,missense,"N62A,K80Q",-1.61596492290928,-1.61972319425595
NHERF3_PDZ2 binding CEP164,2,MNGGVQTWTQPRLCYLVKEGGSYGFSLKTVQGKKGVYMTDITPQGVAMRAGVLADDHLIEVAGENVEDASHEEVVEKVKHSGSRVMFLLVDKETDKRHVEQKIQFKRETAS*,2,2,FALSE,FALSE,125.333333333333,188,109,79,5,3,0,-1.02160979050159,0.157910786472981,-1.25310731330815,0.251094706057452,,,-1.08721894225728,0.133673892242809,0.0157422849340122,0.0225834343233597,-0.00958499808801336,0.037370738455852,,,0.0100561948961481,0.0173587397991991,missense,"N62A,K80H",-1.16832279140662,-1.15934215932928
NHERF3_PDZ2 binding CEP164,2,MNGGVQTWTQPRLCYLVKEGGSYGFSLKTVQGKKGVYMTDITPQGVAMRAGVLADDHLIEVAGENVEDASHEEVVEKVKPSGSRVMFLLVDKETDKRHVEQKIQFKRETAS*,2,2,FALSE,FALSE,197.333333333333,223,231,138,0,2,3,,,-1.3998201134952,0.296751819672921,-1.41995938026868,0.229111843641788,-1.41243802854864,0.181350815275647,,,-0.0314204472299056,0.0441659436529794,-0.0304396170064049,0.0282428430855346,-0.0321763862155811,0.0235500108654308,missense,"N62A,K80P",-1.54099572199186,-1.54262053595583
NHERF3_PDZ2 binding CEP164,2,MNGGVQTWTQPRLCYLVKEGGSYGFSLKTVQGKKGVYMTDITPQGVAMRAGVLADDHLIEVAGENVEDASHEEVVEKVKLSGSRVMFLLVDKETDKRHVEQKIQFKRETAS*,2,2,FALSE,FALSE,580.333333333333,603,655,483,9,10,30,-1.33134812332807,0.122344208692165,-1.37753109063418,0.140609486357662,-1.16840552331884,0.0732756936847899,-1.23909452410746,0.0573887876080396,-0.0285545959380901,0.0174969200239888,-0.0281031441419413,0.0209270853280417,0.000569675208549392,0.00903276707929103,-0.00966619563917462,0.00745244276773162,missense,"N62A,K80L",-1.34235906590048,-1.33833112066164
NHERF3_PDZ2 binding CEP164,2,MNGGVQTWTQPRLCYLVKEGGSYGFSLKTVQGKKGVYMTDITPQGVAMRAGVLADDHLIEVAGENVEDASHEEVVEKVKESGSRVMFLLVDKETDKRHVEQKIQFKRETAS*,2,2,FALSE,FALSE,346,331,403,304,2,11,3,-1.5828232376247,0.215778968407988,-1.29440738655191,0.138501137278831,-1.45602147502799,0.2288430713107,-1.39451687676786,0.103860984529424,-0.0645190278462865,0.0308593875709554,-0.0157317395292556,0.0206132971035278,-0.0348850270185354,0.028209711255019,-0.029849165802941,0.013487269469644,missense,"N62A,K80E",-1.52045963282881,-1.52150003518774
NHERF3_PDZ2 binding CEP164,2,MNGGVQTWTQPRLCYLVKEGGSYGFSLKTVQGKKGVYMTDITPQGVAMRAGVLADDHLIEVAGENVEDASHEEVVEKVKDSGSRVMFLLVDKETDKRHVEQKIQFKRETAS*,2,2,FALSE,FALSE,327,388,387,206,5,6,12,-1.37328560770763,0.153769196920164,-1.33989294800331,0.185953271151567,-1.20066086408055,0.115568969158334,-1.27820027483858,0.0827369115414413,-0.0345522383115244,0.021991129530575,-0.0225014124037169,0.0276756574056376,-0.00340647248125561,0.0142463008878712,-0.0147444240067656,0.0107441213474091,missense,"N62A,K80D",-1.38717087228581,-1.38441817178741
NHERF3_PDZ2 binding CEP164,2,MNGGVQTWTQPRLCYLVKEGGSYGFSLKTVQGKKGVYMTDITPQGVAMRAGVLADDHLIEVAGENVEDASHEEVVEKVKASGSRVMFLLVDKETDKRHVEQKIQFKRETAS*,2,2,FALSE,FALSE,346.666666666667,373,418,249,13,7,11,-1.06308038168574,0.107464577768211,-1.34203130374981,0.164074138459075,-1.25357933832973,0.12032926822788,-1.18506512102728,0.0720185485250552,0.00981141476816513,0.0153689262673087,-0.0228196665580265,0.024419358782978,-0.00992978502935032,0.0148331076523072,-0.00264999873012303,0.00935224690167332,missense,"N62A,K80A",-1.28044604531711,-1.27465619266519
NHERF3_PDZ2 binding CEP164,2,MNGGVQTWTQPRLCYLVKEGGSYGFSLKTVQGKKGVYMTDITPQGVAMRAGVLADDHLIEVAGENVEDASHEEVVEKVKGSGSRVMFLLVDKETDKRHVEQKIQFKRETAS*,2,2,FALSE,FALSE,678.333333333333,692,761,582,30,22,20,-1.05024342312696,0.0917312330050887,-1.23767023309272,0.0997547364734517,-1.33306642970933,0.0890398453727331,-1.20802549768376,0.0538018005187287,0.0116472780236085,0.0131188395817767,-0.0072874781748655,0.0148466219181413,-0.019728237232762,0.0109760296161472,-0.00563160716079078,0.00698664069896764,missense,"N62A,K80G",-1.30675665012659,-1.30171553900302
NHERF3_PDZ2 binding CEP164,2,MNGGVQTWTQPRLCYLVKEGGSYGFSLKTVQGKKGVYMTDITPQGVAMRAGVLADDHLIEVAGENVEDASHEEVVEKVKVSGSRVMFLLVDKETDKRHVEQKIQFKRETAS*,2,2,FALSE,FALSE,622.666666666667,677,702,489,6,8,13,-1.31715655627915,0.153239653978256,-1.51721865955323,0.153653015965666,-1.41582290144685,0.110123344416632,-1.41637863907216,0.0772895897711498,-0.0265250048661113,0.0219153975396383,-0.0488930193470893,0.0228683701172574,-0.0299297091795783,0.0135750133514528,-0.0326881094218122,0.0100367383302284,missense,"N62A,K80V",-1.54551132065749,-1.54726463855631
NHERF3_PDZ2 binding CEP164,2,MNGGVQTWTQPRLCYLVKEGGSYGFSLKTVQGKKGVYMTDITPQGVAMRAGVLADDHLIEVAGENVEDASHEEVVEKVK*SGSRVMFLLVDKETDKRHVEQKIQFKRETAS*,2,2,FALSE,TRUE,415,460,412,373,6,11,7,-1.34656849445274,0.153208195285413,-1.32095193369004,0.136410988855267,-1.54201704260163,0.14955602928102,-1.3987593193832,0.0841997420832126,-0.0307313202730672,0.021910898509904,-0.0196823976060577,0.0203022177052507,-0.0454857855058672,0.0184359193324088,-0.0304000845817475,0.0109340828598547,stop,"N62A,K80*",-1.52532110495311,-1.52649985403933
NHERF3_PDZ2 binding CEP164,2,MNGGVQTWTQPRLCYLVKEGGSYGFSLKTVQGKKGVYMTDITPQGVAMRAGVLADDHLIEVAGENVEDASHEEVVEKVKYSGSRVMFLLVDKETDKRHVEQKIQFKRETAS*,2,2,FALSE,FALSE,161.666666666667,164,201,120,2,0,3,-1.05844390094233,0.236026719081206,,,-1.45678087693739,0.22884064679756,-1.26376854155169,0.164296530053849,0.0104744958704697,0.0337550969631864,,,-0.0349786392413927,0.0282094123828914,-0.0128703355159223,0.0213353607594192,missense,"N62A,K80Y",-1.3706333547656,-1.36741003315329
NHERF3_PDZ2 binding CEP164,2,MNGGVQTWTQPRLCYLVKEGGSYGFSLKTVQGKKGVYMTDITPQGVAMRAGVLADDHLIEVAGENVEDASHEEVVEKVKWSGSRVMFLLVDKETDKRHVEQKIQFKRETAS*,2,2,FALSE,FALSE,355.333333333333,403,426,237,3,6,2,-1.5156696382529,0.185442660676316,-1.49053381115681,0.177746505851784,-1.77476643301094,0.278987925943408,-1.55009856146233,0.116580007731573,-0.0549151310203428,0.0265208744866154,-0.0449214800589268,0.0264542342844485,-0.0741770325714769,0.0343911169755925,-0.0500528266436586,0.0151389473744441,missense,"N62A,K80W",-1.69874278048064,-1.70485672628027
NHERF3_PDZ2 binding CEP164,2,MNGGVQTWTQPRLCYLVKEGGSYGFSLKTVQGKKGVYMTDITPQGVAMRAGVLADDHLIEVAGENVEDASHEEVVEKVKCSGSRVMFLLVDKETDKRHVEQKIQFKRETAS*,2,2,FALSE,FALSE,364.666666666667,373,411,310,3,12,13,-1.5037333232157,0.185448997602561,-1.26870002818057,0.132028263425015,-1.29789630022103,0.110517312231673,-1.3235040222496,0.0770789024595478,-0.0532080722897363,0.0265217807550273,-0.0119056813013835,0.0196499312100496,-0.0153927806599051,0.0136235781528356,-0.0206275171825682,0.010009378715275,missense,"N62A,K80C",-1.43908504653274,-1.43780970843061
NHERF3_PDZ2 binding CEP164,2,MNGGVQTWTQPRLCYLVKEGGSYGFSLKTVQGKKGVYMTDITPQGVAMRAGVLADDHLIEVAGENVEDASHEEVVEKVKFSGSRVMFLLVDKETDKRHVEQKIQFKRETAS*,2,2,FALSE,FALSE,300,366,301,233,0,4,8,,,-1.4924107019848,0.214666850464559,-1.35392476968054,0.140591334855331,-1.3954949232948,0.117612361365733,,,-0.0452008200631196,0.0319491352478652,-0.0222994653869588,0.017330832602932,-0.0299761738139138,0.0152730076446694,missense,"N62A,K80F",-1.52158038951501,-1.52265268612648
NHERF3_PDZ2 binding CEP164,2,MNGGVQTWTQPRLCYLVKEGGSYGFSLKTVQGKKGVYMTDITPQGVAMRAGVLADDHLIEVGGENVEDASHEEVVEKVKNSGSRVMFLLVDKETDKRHVEQKIQFKRETAS*,2,2,FALSE,FALSE,354,425,378,259,12,12,4,-1.12391849740882,0.128745215901766,-1.26929602621571,0.13195623156266,-1.55331781387527,0.197912046581459,-1.25869130795413,0.083539220792125,0.00111071976514063,0.0184123529032121,-0.0119943844327289,0.0196392106180833,-0.0468788427339597,0.0243968133095571,-0.0122110117284497,0.0108483083153161,missense,"N62G,K80N",-1.36481528441295,-1.36142639340687
NHERF3_PDZ2 binding CEP164,2,MNGGVQTWTQPRLCYLVKEGGSYGFSLKTVQGKKGVYMTDITPQGVAMRAGVLADDHLIEVGGENVEDASHEEVVEKVKTSGSRVMFLLVDKETDKRHVEQKIQFKRETAS*,2,2,FALSE,FALSE,726,843,749,586,7,9,11,-1.26889937811112,0.141341576031649,-1.42069750435373,0.146579534776517,-1.49375408738612,0.11952821946919,-1.40578106970559,0.0774767744187375,-0.0196235585613337,0.0202138072437316,-0.0345276553652936,0.0218156150845344,-0.0395363633837742,0.0147343615812359,-0.0313119211022256,0.0100610459159309,missense,"N62G,K80T",-1.53336742320683,-1.53477515268596
NHERF3_PDZ2 binding CEP164,2,MNGGVQTWTQPRLCYLVKEGGSYGFSLKTVQGKKGVYMTDITPQGVAMRAGVLADDHLIEVGGENVEDASHEEVVEKVKRSGSRVMFLLVDKETDKRHVEQKIQFKRETAS*,2,2,FALSE,FALSE,1552.33333333333,1767,1712,1178,54,75,72,-1.13196789074579,0.0657055338635741,-1.16030579857243,0.058695249314281,-1.16591380631042,0.0473511353243881,-1.15610832606443,0.0321428814203362,-4.0455210480822e-05,0.00939680335860532,0.00422676716163825,0.00873568720410671,0.000876831623354585,0.00583702118420162,0.00111029777015298,0.00417403806839582,missense,"N62G,K80R",-1.24726406401884,-1.24052992568551
NHERF3_PDZ2 binding CEP164,2,MNGGVQTWTQPRLCYLVKEGGSYGFSLKTVQGKKGVYMTDITPQGVAMRAGVLADDHLIEVGGENVEDASHEEVVEKVKSSGSRVMFLLVDKETDKRHVEQKIQFKRETAS*,2,2,FALSE,FALSE,1311.66666666667,1489,1436,1010,20,37,18,-1.35258438029394,0.0846920543684582,-1.28834196819539,0.0793351444601472,-1.53036303561594,0.0933373391801346,-1.37727602782494,0.0492018660568705,-0.0315916754509883,0.0121121393304424,-0.0148290157459232,0.0118075485561971,-0.0440491845629265,0.0115057859191573,-0.0276102887440332,0.00638929843506674,missense,"N62G,K80S",-1.50070311184904,-1.50118128738649
NHERF3_PDZ2 binding CEP164,2,MNGGVQTWTQPRLCYLVKEGGSYGFSLKTVQGKKGVYMTDITPQGVAMRAGVLADDHLIEVGGENVEDASHEEVVEKVKMSGSRVMFLLVDKETDKRHVEQKIQFKRETAS*,2,2,FALSE,FALSE,679.666666666667,761,734,544,28,37,49,-1.08777745203709,0.104251027041195,-1.13820079375127,0.0884492949349742,-1.08077714634151,0.0576563778158506,-1.09611211277856,0.0438253676184465,0.00627939090382643,0.0149093439081216,0.00751668261508326,0.0131640189453581,0.0113717117225597,0.00710735859678781,0.00890133787449091,0.00569111245531029,missense,"N62G,K80M",-1.17851359526796,-1.16982297089335
NHERF3_PDZ2 binding CEP164,2,MNGGVQTWTQPRLCYLVKEGGSYGFSLKTVQGKKGVYMTDITPQGVAMRAGVLADDHLIEVGGENVEDASHEEVVEKVKISGSRVMFLLVDKETDKRHVEQKIQFKRETAS*,2,2,FALSE,FALSE,448,438,527,379,5,7,10,-1.33022985868629,0.160155135210588,-1.49758649847041,0.169641668901967,-1.43991049968246,0.125411489660908,-1.42336504952754,0.0853374116667045,-0.0283946685724056,0.0229044073451941,-0.045971140313203,0.0252479812867862,-0.0328990111871143,0.0154595981042079,-0.033595356747303,0.0110818193396261,missense,"N62G,K80I",-1.55351714248169,-1.55549828833475
NHERF3_PDZ2 binding CEP164,2,MNGGVQTWTQPRLCYLVKEGGSYGFSLKTVQGKKGVYMTDITPQGVAMRAGVLADDHLIEVGGENVEDASHEEVVEKVKQSGSRVMFLLVDKETDKRHVEQKIQFKRETAS*,2,2,FALSE,FALSE,263.666666666667,341,260,190,8,13,2,-1.17520577092627,0.144930653883165,-1.07497250066866,0.133629336780994,-1.70877097543164,0.279157345532043,-1.1858004388632,0.0926715804330482,-0.00622407223340185,0.0207270951941719,0.0169270283802367,0.0198882209556774,-0.0660417073820717,0.0344120014954908,-0.00274548626900734,0.0120342261643419,missense,"N62G,K80Q",-1.28128865592754,-1.275522782107
NHERF3_PDZ2 binding CEP164,2,MNGGVQTWTQPRLCYLVKEGGSYGFSLKTVQGKKGVYMTDITPQGVAMRAGVLADDHLIEVGGENVEDASHEEVVEKVKHSGSRVMFLLVDKETDKRHVEQKIQFKRETAS*,2,2,FALSE,FALSE,392,371,503,302,2,8,8,-1.43886613741957,0.233580537477879,-1.44648756840838,0.158088317983216,-1.44105021481183,0.140192723012033,-1.44267565848343,0.0956853872217522,-0.0439311643413447,0.0334052590400424,-0.0383660227832257,0.0235284816515588,-0.0330395049959436,0.0172816953276024,-0.0361030104903428,0.0124255956903758,missense,"N62G,K80H",-1.575645429333,-1.57825629721019
NHERF3_PDZ2 binding CEP164,2,MNGGVQTWTQPRLCYLVKEGGSYGFSLKTVQGKKGVYMTDITPQGVAMRAGVLADDHLIEVGGENVEDASHEEVVEKVKPSGSRVMFLLVDKETDKRHVEQKIQFKRETAS*,2,2,FALSE,FALSE,547.333333333333,623,563,456,10,5,6,-1.29200209481075,0.108936199245595,-1.48941740114154,0.190996433358618,-1.50311191514362,0.161891894425338,-1.38187835548159,0.0816948685104923,-0.0229275677232821,0.0155793885652027,-0.0447553233631321,0.028426237530521,-0.0406899120470627,0.0199565736035167,-0.0282079417854913,0.0106088028231235,missense,"N62G,K80P",-1.50597698108862,-1.5066052392617
NHERF3_PDZ2 binding CEP164,2,MNGGVQTWTQPRLCYLVKEGGSYGFSLKTVQGKKGVYMTDITPQGVAMRAGVLADDHLIEVGGENVEDASHEEVVEKVKLSGSRVMFLLVDKETDKRHVEQKIQFKRETAS*,2,2,FALSE,FALSE,1007,1058,1151,812,19,26,19,-1.25045495949017,0.0960405454903155,-1.35260025044822,0.0916240525217474,-1.45258640040686,0.0909970253445216,-1.35547373390711,0.0535824899672106,-0.016985750683466,0.0137351310819498,-0.0243926560846546,0.0136365220789323,-0.0344615819797745,0.0112172931228903,-0.024779067622276,0.0069581612798743,missense,"N62G,K80L",-1.47571956964525,-1.47548676891634
NHERF3_PDZ2 binding CEP164,2,MNGGVQTWTQPRLCYLVKEGGSYGFSLKTVQGKKGVYMTDITPQGVAMRAGVLADDHLIEVGGENVEDASHEEVVEKVKESGSRVMFLLVDKETDKRHVEQKIQFKRETAS*,2,2,FALSE,FALSE,655.333333333333,648,748,570,5,17,10,-1.50469260003485,0.153542645875871,-1.36457433218568,0.115508762799339,-1.50740234582608,0.125342058130861,-1.44763007831707,0.0743256979801889,-0.0533452621899772,0.0219587295866323,-0.0261747736126812,0.0171913133164403,-0.0412187976716908,0.0154510392109743,-0.0367463858219439,0.00965185070910031,missense,"N62G,K80E",-1.58132276573969,-1.5840951980343
NHERF3_PDZ2 binding CEP164,2,MNGGVQTWTQPRLCYLVKEGGSYGFSLKTVQGKKGVYMTDITPQGVAMRAGVLADDHLIEVGGENVEDASHEEVVEKVKDSGSRVMFLLVDKETDKRHVEQKIQFKRETAS*,2,2,FALSE,FALSE,500.666666666667,553,592,357,7,4,11,-1.34436765863765,0.138233575877342,-1.71219452762594,0.214241873712527,-1.39604445151224,0.119707795999574,-1.4251159254723,0.0833613431168166,-0.0304165702031278,0.0197693200815213,-0.0779115211122387,0.0318858854275111,-0.0274916001359813,0.0147564981573676,-0.0338227235085751,0.0108252093224615,missense,"N62G,K80D",-1.55552349480518,-1.55756173700079
NHERF3_PDZ2 binding CEP164,2,MNGGVQTWTQPRLCYLVKEGGSYGFSLKTVQGKKGVYMTDITPQGVAMRAGVLADDHLIEVGGENVEDASHEEVVEKVKASGSRVMFLLVDKETDKRHVEQKIQFKRETAS*,2,2,FALSE,FALSE,866.333333333333,917,1034,648,27,62,73,-1.14402316767439,0.0849181095497041,-1.09130991372415,0.0678885777421477,-0.977908990914662,0.0478384410220303,-1.03801515549323,0.0355197065324975,-0.00176452714278996,0.0121444683590867,0.0144955108069342,0.0101039417468287,0.0240523707668006,0.00589709183849182,0.0164457427520666,0.00461254874154159,missense,"N62G,K80A",-1.11193950954468,-1.10135433416853
NHERF3_PDZ2 binding CEP164,2,MNGGVQTWTQPRLCYLVKEGGSYGFSLKTVQGKKGVYMTDITPQGVAMRAGVLADDHLIEVGGENVEDASHEEVVEKVKGSGSRVMFLLVDKETDKRHVEQKIQFKRETAS*,2,2,FALSE,FALSE,1573.66666666667,1715,1856,1150,22,43,35,-1.36315993040233,0.0903238409181267,-1.34857270122688,0.0751480378829356,-1.34705448799661,0.0673139959400011,-1.35136497146668,0.0438383816794242,-0.0331041259088745,0.0129175629782398,-0.0237932309078673,0.0111843762590163,-0.0214525589832198,0.00829786271444856,-0.0242455083991287,0.00569280244648547,missense,"N62G,K80G",-1.47101128343359,-1.47064449530912
NHERF3_PDZ2 binding CEP164,2,MNGGVQTWTQPRLCYLVKEGGSYGFSLKTVQGKKGVYMTDITPQGVAMRAGVLADDHLIEVGGENVEDASHEEVVEKVKVSGSRVMFLLVDKETDKRHVEQKIQFKRETAS*,2,2,FALSE,FALSE,1373,1545,1482,1092,27,27,38,-1.20907920227357,0.0924444962507531,-1.41724976279872,0.0926965515077612,-1.30717972256806,0.0646544333973222,-1.30999522965763,0.0459987350343673,-0.0110684430913069,0.0132208461262535,-0.0340145236870574,0.0137961434414445,-0.0165371572948117,0.00797001581498193,-0.0188732807219477,0.0059733434790954,missense,"N62G,K80V",-1.42360513918374,-1.4218892772103
NHERF3_PDZ2 binding CEP164,2,MNGGVQTWTQPRLCYLVKEGGSYGFSLKTVQGKKGVYMTDITPQGVAMRAGVLADDHLIEVGGENVEDASHEEVVEKVK*SGSRVMFLLVDKETDKRHVEQKIQFKRETAS*,2,2,FALSE,TRUE,474.333333333333,532,469,422,16,7,5,-1.11947610997348,0.119891241089561,-1.42876338168103,0.166897616548103,-1.6013129213932,0.17679479168398,-1.31239277474722,0.0852913347466256,0.00174604283030688,0.0171461116087561,-0.0357281099537175,0.024839580550524,-0.0527952470060216,0.0217936684568658,-0.0191846232037805,0.0110758358431259,stop,"N62G,K80*",-1.42635251838875,-1.42471484074136
NHERF3_PDZ2 binding CEP164,2,MNGGVQTWTQPRLCYLVKEGGSYGFSLKTVQGKKGVYMTDITPQGVAMRAGVLADDHLIEVGGENVEDASHEEVVEKVKYSGSRVMFLLVDKETDKRHVEQKIQFKRETAS*,2,2,FALSE,FALSE,604.666666666667,686,666,462,9,11,13,-1.36591931375071,0.130346743120397,-1.44244700481846,0.138153685068922,-1.42010623462962,0.110052507455795,-1.40969025368364,0.0718298495475327,-0.0334987560289121,0.0186413935252421,-0.037764660661721,0.0205615853575246,-0.0304577198884149,0.0135662812093785,-0.0318195632929595,0.00932774266680569,missense,"N62G,K80Y",-1.5378470097708,-1.53938221836014
NHERF3_PDZ2 binding CEP164,2,MNGGVQTWTQPRLCYLVKEGGSYGFSLKTVQGKKGVYMTDITPQGVAMRAGVLADDHLIEVGGENVEDASHEEVVEKVKWSGSRVMFLLVDKETDKRHVEQKIQFKRETAS*,2,2,FALSE,FALSE,695,733,829,523,5,5,13,-1.53000246680577,0.159646281917493,-1.72297352694658,0.192025126707609,-1.45993951824258,0.10993377980446,-1.52621976832599,0.0818958114845111,-0.0569649244481475,0.0228316342612173,-0.0795157730327677,0.0285793392454079,-0.0353680080724746,0.0135516455346212,-0.0469519536921946,0.0106348970494675,missense,"N62G,K80W",-1.67137974985892,-1.67671500442297
NHERF3_PDZ2 binding CEP164,2,MNGGVQTWTQPRLCYLVKEGGSYGFSLKTVQGKKGVYMTDITPQGVAMRAGVLADDHLIEVGGENVEDASHEEVVEKVKCSGSRVMFLLVDKETDKRHVEQKIQFKRETAS*,2,2,FALSE,FALSE,561,615,574,494,13,20,13,-1.23362041448536,0.12276664356642,-1.23833507599866,0.109900131005306,-1.43117058982073,0.110043570508781,-1.30570572481672,0.0656923267631389,-0.0145781770783226,0.0175573340745532,-0.00738642757424579,0.0163565736472495,-0.0318216338726858,0.0135651795430999,-0.0183162504959896,0.00853073092997061,missense,"N62G,K80C",-1.41868973782138,-1.41683399441401
NHERF3_PDZ2 binding CEP164,2,MNGGVQTWTQPRLCYLVKEGGSYGFSLKTVQGKKGVYMTDITPQGVAMRAGVLADDHLIEVGGENVEDASHEEVVEKVKFSGSRVMFLLVDKETDKRHVEQKIQFKRETAS*,2,2,FALSE,FALSE,705.333333333333,742,783,591,5,5,13,-1.55094796639543,0.153466551150231,-1.71875428802652,0.192018500951339,-1.40004967454162,0.110214712864469,-1.49913073641229,0.0811364123445355,-0.0599604216204313,0.0219478469846439,-0.0788878184389025,0.0285783531258336,-0.0279853279317315,0.0135862764301928,-0.0434342027797878,0.0105362823397931,missense,"N62G,K80F",-1.64033806339113,-1.64478994032336
NHERF3_PDZ2 binding CEP164,2,MNGGVQTWTQPRLCYLVKEGGSYGFSLKTVQGKKGVYMTDITPQGVAMRAGVLADDHLIEVVGENVEDASHEEVVEKVKNSGSRVMFLLVDKETDKRHVEQKIQFKRETAS*,2,2,FALSE,FALSE,447.333333333333,455,559,328,5,21,10,-1.22761808676585,0.177233447262258,-1.22356886415344,0.108314811039726,-1.39702499796358,0.125552061374065,-1.28524242205269,0.0744302446735419,-0.0137197608999945,0.0253468430216114,-0.00518875383784642,0.0161206284983741,-0.0276124730647794,0.0154769265180248,-0.0156589092444316,0.00966542702393884,missense,"N62V,K80N",-1.39524056361242,-1.39271750865281
NHERF3_PDZ2 binding CEP164,2,MNGGVQTWTQPRLCYLVKEGGSYGFSLKTVQGKKGVYMTDITPQGVAMRAGVLADDHLIEVVGENVEDASHEEVVEKVKTSGSRVMFLLVDKETDKRHVEQKIQFKRETAS*,2,2,FALSE,FALSE,595.333333333333,571,741,474,3,6,9,-1.37612816190716,0.185794466698061,-1.4794190742682,0.17776648197622,-1.45410257524532,0.132443428594396,-1.44170938206585,0.092205205789716,-0.0349587630177184,0.0265711876309173,-0.0432672598971736,0.0264572073559775,-0.0346484823484852,0.016326432156646,-0.0359775309324023,0.0119736632829391,missense,"N62V,K80T",-1.57453816017362,-1.57711751762341
NHERF3_PDZ2 binding CEP164,2,MNGGVQTWTQPRLCYLVKEGGSYGFSLKTVQGKKGVYMTDITPQGVAMRAGVLADDHLIEVVGENVEDASHEEVVEKVKRSGSRVMFLLVDKETDKRHVEQKIQFKRETAS*,2,2,FALSE,FALSE,1410,1584,1618,1028,28,22,45,-1.26973795254211,0.0781733604277242,-1.49224772430941,0.0938501202850477,-1.2770840912516,0.0594804470557404,-1.31857306904117,0.0422643485336158,-0.0197434863446762,0.0111798756151335,-0.0451765638923041,0.0139678305221628,-0.0128272391198268,0.00733221341223725,-0.019987189200259,0.00548840029020075,missense,"N62V,K80R",-1.4334346008479,-1.43199846357873
NHERF3_PDZ2 binding CEP164,2,MNGGVQTWTQPRLCYLVKEGGSYGFSLKTVQGKKGVYMTDITPQGVAMRAGVLADDHLIEVVGENVEDASHEEVVEKVKSSGSRVMFLLVDKETDKRHVEQKIQFKRETAS*,2,2,FALSE,FALSE,1222.66666666667,1259,1379,1030,13,17,24,-1.30634372513477,0.107332850896079,-1.45243363423604,0.107109483313298,-1.45180722877299,0.0809620156821293,-1.41330487878474,0.0553401455707265,-0.0249786199265325,0.0153500874961781,-0.0392509831807406,0.0159412380686626,-0.0343655327234711,0.00998026757784734,-0.032288954402539,0.00718640843993017,missense,"N62V,K80S",-1.54198905735095,-1.54364213943876
NHERF3_PDZ2 binding CEP164,2,MNGGVQTWTQPRLCYLVKEGGSYGFSLKTVQGKKGVYMTDITPQGVAMRAGVLADDHLIEVVGENVEDASHEEVVEKVKMSGSRVMFLLVDKETDKRHVEQKIQFKRETAS*,2,2,FALSE,FALSE,546.666666666667,638,584,418,9,6,5,-1.20890708650529,0.156313204511432,-1.55396074663914,0.177664771615587,-1.63988675415494,0.176766201077077,-1.44525372853518,0.0977710181328806,-0.0110438281474144,0.022354957927854,-0.0543613900203261,0.0264420696760752,-0.0575502814406484,0.0217901440645356,-0.0364377957386936,0.0126964333513132,missense,"N62V,K80M",-1.57859967452321,-1.58129461367413
NHERF3_PDZ2 binding CEP164,2,MNGGVQTWTQPRLCYLVKEGGSYGFSLKTVQGKKGVYMTDITPQGVAMRAGVLADDHLIEVVGENVEDASHEEVVEKVKISGSRVMFLLVDKETDKRHVEQKIQFKRETAS*,2,2,FALSE,FALSE,544,648,588,396,12,9,8,-1.2871487107957,0.128258265907838,-1.33308705155496,0.158664822342993,-1.51076873047449,0.140005173372663,-1.37447946784275,0.081236690286989,-0.0222334664424389,0.0183427122950418,-0.0214884823418995,0.0236142835148723,-0.0416337752297222,0.0172585758984569,-0.0272471306415104,0.0105493043194889,missense,"N62V,K80I",-1.49749849610522,-1.49788547537762
NHERF3_PDZ2 binding CEP164,2,MNGGVQTWTQPRLCYLVKEGGSYGFSLKTVQGKKGVYMTDITPQGVAMRAGVLADDHLIEVVGENVEDASHEEVVEKVKQSGSRVMFLLVDKETDKRHVEQKIQFKRETAS*,2,2,FALSE,FALSE,276,280,281,267,6,5,8,-1.23579027592037,0.153463356030771,-1.35626309948898,0.200503534504014,-1.34011901872339,0.140620796176609,-1.30595357759132,0.0920939343380317,-0.0148884973819756,0.0219473900382118,-0.0249378024784384,0.0298411912583651,-0.0205976168410127,0.0173344643290826,-0.0183484363757494,0.0119592136986227,missense,"N62V,K80Q",-1.41897375565354,-1.4171260947645
NHERF3_PDZ2 binding CEP164,2,MNGGVQTWTQPRLCYLVKEGGSYGFSLKTVQGKKGVYMTDITPQGVAMRAGVLADDHLIEVVGENVEDASHEEVVEKVKHSGSRVMFLLVDKETDKRHVEQKIQFKRETAS*,2,2,FALSE,FALSE,373.333333333333,359,454,307,2,4,4,-1.3340130177262,0.233964342611974,-1.6357873774458,0.21258226676147,-1.63894997138122,0.197572603048312,-1.55350390380309,0.12307780702803,-0.028935712826702,0.0334601485015693,-0.0665397495987217,0.031638884053881,-0.0574348033035834,0.0243549697702155,-0.0504950405317161,0.0159827442098779,missense,"N62V,K80H",-1.70264500812739,-1.70887000268145
NHERF3_PDZ2 binding CEP164,2,MNGGVQTWTQPRLCYLVKEGGSYGFSLKTVQGKKGVYMTDITPQGVAMRAGVLADDHLIEVVGENVEDASHEEVVEKVKPSGSRVMFLLVDKETDKRHVEQKIQFKRETAS*,2,2,FALSE,FALSE,227,270,269,142,2,11,5,-1.44435857802926,0.216127703380396,-1.09915173819165,0.136124843694907,-1.25069023249939,0.179217136380597,-1.21283491670606,0.0968961318288461,-0.0447166595855541,0.0309092615125749,0.0133284022852422,0.0202596303639399,-0.00957364210226752,0.0220922732783285,-0.00625615285174583,0.0125828216097023,missense,"N62V,K80P",-1.31226782815089,-1.30738355294527
NHERF3_PDZ2 binding CEP164,2,MNGGVQTWTQPRLCYLVKEGGSYGFSLKTVQGKKGVYMTDITPQGVAMRAGVLADDHLIEVVGENVEDASHEEVVEKVKLSGSRVMFLLVDKETDKRHVEQKIQFKRETAS*,2,2,FALSE,FALSE,1280.33333333333,1411,1416,1014,12,20,20,-1.45295755552375,0.108207054699999,-1.49100997312145,0.100623790650591,-1.4722959358174,0.0887003307729909,-1.47292772440578,0.0566800853466318,-0.045946432724123,0.0154751107743975,-0.04499234783835,0.01497596433586,-0.0368911958619744,0.0109341773163562,-0.0400315094060504,0.0073604114971187,missense,"N62V,K80L",-1.6103116790667,-1.61390907161695
NHERF3_PDZ2 binding CEP164,2,MNGGVQTWTQPRLCYLVKEGGSYGFSLKTVQGKKGVYMTDITPQGVAMRAGVLADDHLIEVVGENVEDASHEEVVEKVKESGSRVMFLLVDKETDKRHVEQKIQFKRETAS*,2,2,FALSE,FALSE,602,665,660,481,8,2,16,-1.39120773003695,0.132586155432091,-1.73338710732948,0.300461872845334,-1.37329765918896,0.0993329624259842,-1.40287371597063,0.0768525571136793,-0.0371153505700315,0.0189616605696516,-0.0810656391967703,0.0447181154965858,-0.024687580596555,0.012244872313998,-0.030934375448825,0.0099799857657785,missense,"N62V,K80E",-1.53003584740969,-1.5313487676219
NHERF3_PDZ2 binding CEP164,2,MNGGVQTWTQPRLCYLVKEGGSYGFSLKTVQGKKGVYMTDITPQGVAMRAGVLADDHLIEVVGENVEDASHEEVVEKVKDSGSRVMFLLVDKETDKRHVEQKIQFKRETAS*,2,2,FALSE,FALSE,471.333333333333,470,553,391,5,5,11,-1.42482014753438,0.159795941375679,-1.60334566286275,0.1921852526709,-1.42299976054972,0.119618761847854,-1.45939332551835,0.0857100394800803,-0.0419223928244415,0.0228530376410642,-0.0617114087317297,0.0286031709923535,-0.0308144076843243,0.0147455228296137,-0.0382739477409902,0.0111302083641829,missense,"N62V,K80D",-1.5948024291189,-1.59795846277248
NHERF3_PDZ2 binding CEP164,2,MNGGVQTWTQPRLCYLVKEGGSYGFSLKTVQGKKGVYMTDITPQGVAMRAGVLADDHLIEVVGENVEDASHEEVVEKVKASGSRVMFLLVDKETDKRHVEQKIQFKRETAS*,2,2,FALSE,FALSE,657,678,720,573,7,13,10,-1.22092658471795,0.131319588630335,-1.37708051490988,0.125724639890802,-1.54308298967446,0.125153452491403,-1.3854167777387,0.0735024126976529,-0.0127627832267232,0.018780523936604,-0.0280360843945983,0.0187117550528536,-0.045617185853561,0.0154277896076557,-0.0286674372803127,0.00954493981752476,missense,"N62V,K80A",-1.51003170680366,-1.51077535348836
NHERF3_PDZ2 binding CEP164,2,MNGGVQTWTQPRLCYLVKEGGSYGFSLKTVQGKKGVYMTDITPQGVAMRAGVLADDHLIEVVGENVEDASHEEVVEKVKGSGSRVMFLLVDKETDKRHVEQKIQFKRETAS*,2,2,FALSE,FALSE,1379.33333333333,1511,1616,1011,38,21,16,-1.18130120101382,0.101295047154914,-1.46483554581015,0.103141901218353,-1.59173559662606,0.0988450490786814,-1.41499118326149,0.0583400073167206,-0.007095803342653,0.0144865977543341,-0.0410967751572652,0.0153507378741329,-0.0516146407297254,0.0121847267541344,-0.0325079359863247,0.00757596707855868,missense,"N62V,K80G",-1.5439214163597,-1.54562948910424
NHERF3_PDZ2 binding CEP164,2,MNGGVQTWTQPRLCYLVKEGGSYGFSLKTVQGKKGVYMTDITPQGVAMRAGVLADDHLIEVVGENVEDASHEEVVEKVKVSGSRVMFLLVDKETDKRHVEQKIQFKRETAS*,2,2,FALSE,FALSE,1441.33333333333,1599,1607,1118,24,26,50,-1.33239869929526,0.0934692927689085,-1.45654913767216,0.0902540086769294,-1.27496100608752,0.0564280121378356,-1.32732375967991,0.0425904760907637,-0.0287048428837651,0.0133674062528889,-0.0398634986930756,0.0134326167437636,-0.0125655243162916,0.00695593674733477,-0.0211235439462206,0.00553075084430593,missense,"N62V,K80V",-1.44346213509311,-1.44231135923507
NHERF3_PDZ2 binding CEP164,2,MNGGVQTWTQPRLCYLVKEGGSYGFSLKTVQGKKGVYMTDITPQGVAMRAGVLADDHLIEVVGENVEDASHEEVVEKVK*SGSRVMFLLVDKETDKRHVEQKIQFKRETAS*,2,2,FALSE,TRUE,634.333333333333,803,572,528,8,12,10,-1.44567571623988,0.133553819030799,-1.38982719006368,0.131387240618948,-1.46945447778329,0.125406155719065,-1.43597169661519,0.0750419187448549,-0.0449050286320178,0.0191000498957808,-0.0299331879649359,0.019554526985859,-0.0365409265257599,0.0154589405839326,-0.0352324416175282,0.00974485832400568,stop,"N62V,K80*",-1.56796326914844,-1.57035551976467
NHERF3_PDZ2 binding CEP164,2,MNGGVQTWTQPRLCYLVKEGGSYGFSLKTVQGKKGVYMTDITPQGVAMRAGVLADDHLIEVVGENVEDASHEEVVEKVKYSGSRVMFLLVDKETDKRHVEQKIQFKRETAS*,2,2,FALSE,FALSE,445.666666666667,443,525,369,8,5,11,-1.26874002564879,0.133903074764431,-1.55861450156607,0.194767423746248,-1.39208864849236,0.119766010721561,-1.37569350329752,0.0811508323360088,-0.019600768947352,0.0191499983134836,-0.0550540141737487,0.0289874787359146,-0.0270039643935777,0.0147636743436015,-0.0274047839065784,0.0105381549035054,missense,"N62V,K80Y",-1.4988896756818,-1.49931624484314
NHERF3_PDZ2 binding CEP164,2,MNGGVQTWTQPRLCYLVKEGGSYGFSLKTVQGKKGVYMTDITPQGVAMRAGVLADDHLIEVVGENVEDASHEEVVEKVKWSGSRVMFLLVDKETDKRHVEQKIQFKRETAS*,2,2,FALSE,FALSE,533.333333333333,503,664,433,9,4,7,-1.28199765629298,0.128831868392511,-1.58790717265517,0.219996052971799,-1.57855296204202,0.149482484403782,-1.43790794056178,0.0892060641652164,-0.0214967941500862,0.018424745412156,-0.0594136789676919,0.0327422871075894,-0.0499896043540714,0.0184268533828072,-0.0354838800569486,0.0115841981584699,missense,"N62V,K80W",-1.57018203716151,-1.57263742900027
NHERF3_PDZ2 binding CEP164,2,MNGGVQTWTQPRLCYLVKEGGSYGFSLKTVQGKKGVYMTDITPQGVAMRAGVLADDHLIEVVGENVEDASHEEVVEKVKCSGSRVMFLLVDKETDKRHVEQKIQFKRETAS*,2,2,FALSE,FALSE,506.333333333333,524,585,410,9,4,16,-1.29066689352291,0.134288116668331,-1.6175076457064,0.21446719814821,-1.31833321309999,0.09954561597179,-1.34623834511788,0.0749302494496592,-0.0227366154060536,0.0192050646502595,-0.0638191543117791,0.0319194207444672,-0.017912059080517,0.0122710863264659,-0.0235797705250874,0.00973035707618279,missense,"N62V,K80C",-1.46513661326214,-1.46460264503844
NHERF3_PDZ2 binding CEP164,2,MNGGVQTWTQPRLCYLVKEGGSYGFSLKTVQGKKGVYMTDITPQGVAMRAGVLADDHLIEVVGENVEDASHEEVVEKVKFSGSRVMFLLVDKETDKRHVEQKIQFKRETAS*,2,2,FALSE,FALSE,471.666666666667,471,550,394,2,11,16,-1.67894393723695,0.215623537167262,-1.38761225642457,0.1369338971433,-1.26532206965469,0.0998975419380749,-1.35340353987635,0.0755833057336458,-0.0782656220802411,0.0308371587460909,-0.0296035366273035,0.0203800427983214,-0.0113773231091579,0.01231446858766,-0.0245102345770875,0.0098151622233791,missense,"N62V,K80F",-1.47334730642687,-1.47304699634191
NHERF3_PDZ2 binding CEP164,2,MNGGVQTWTQPRLCYLVKEGGSYGFSLKTVQGKKGVYMTDITPQGVAMRAGVLADDHLIEV*GENVEDASHEEVVEKVKNSGSRVMFLLVDKETDKRHVEQKIQFKRETAS*,2,2,FALSE,TRUE,77.6666666666667,76,93,64,1,1,1,-1.36691915549403,0.306053593980061,-1.58038333271435,0.417810744951988,-1.59675180607682,0.39530826543201,-1.48503985052762,0.209410198741416,-0.033641747276366,0.043769912071583,-0.0582938964799329,0.062183294577596,-0.0522329938194212,0.0487300400256339,-0.0416043763454093,0.0271937705281141,stop,"N62*,K80N",-1.62419112749919,-1.62818349840541
NHERF3_PDZ2 binding CEP164,2,MNGGVQTWTQPRLCYLVKEGGSYGFSLKTVQGKKGVYMTDITPQGVAMRAGVLADDHLIEV*GENVEDASHEEVVEKVKTSGSRVMFLLVDKETDKRHVEQKIQFKRETAS*,2,2,FALSE,TRUE,124.666666666667,134,144,96,2,2,8,-1.15961098010917,0.235028120140645,-1.3375094706659,0.301735729922692,-1.04344594661221,0.143496063300885,-1.11212279670747,0.11348137218169,-0.00399380068532931,0.0336122834537787,-0.0221466764971318,0.0449077052351174,0.0159735655568729,0.0176889013452103,0.00682220864688995,0.014736562081845,stop,"N62*,K80T",-1.196860453592,-1.18869194016244
NHERF3_PDZ2 binding CEP164,2,MNGGVQTWTQPRLCYLVKEGGSYGFSLKTVQGKKGVYMTDITPQGVAMRAGVLADDHLIEV*GENVEDASHEEVVEKVKRSGSRVMFLLVDKETDKRHVEQKIQFKRETAS*,2,2,FALSE,TRUE,397.666666666667,456,481,256,4,4,7,-1.43615773530133,0.158737028016634,-1.64879642939569,0.210659352747599,-1.42904452188114,0.149925386328944,-1.47809547147526,0.0968052536063419,-0.0435438252448543,0.0227015983326278,-0.0684759030350548,0.0313526943614985,-0.0315595513794702,0.0184814503402399,-0.0407025871701686,0.0125710202669614,stop,"N62*,K80R",-1.61623347002573,-1.61999938362844
NHERF3_PDZ2 binding CEP164,2,MNGGVQTWTQPRLCYLVKEGGSYGFSLKTVQGKKGVYMTDITPQGVAMRAGVLADDHLIEV*GENVEDASHEEVVEKVKSSGSRVMFLLVDKETDKRHVEQKIQFKRETAS*,2,2,FALSE,TRUE,382.333333333333,480,415,252,12,5,1,-1.06843286576756,0.13596817785464,-1.50511461766927,0.194809353876219,-1.77170633797759,0.394547923814434,-1.25290694181374,0.107294553003207,0.00904593525008679,0.0194453367197469,-0.0470915596882761,0.0289937192494848,-0.0737998116365836,0.0486363119640233,-0.0114598605122341,0.013933148771272,stop,"N62*,K80S",-1.35818690135678,-1.35460938125244
NHERF3_PDZ2 binding CEP164,2,MNGGVQTWTQPRLCYLVKEGGSYGFSLKTVQGKKGVYMTDITPQGVAMRAGVLADDHLIEV*GENVEDASHEEVVEKVKMSGSRVMFLLVDKETDKRHVEQKIQFKRETAS*,2,2,FALSE,TRUE,173.333333333333,183,213,124,1,4,4,-1.61072152565566,0.305084597807951,-1.42222957584111,0.220375971326654,-1.38349755450781,0.198570046366575,-1.44062296740719,0.132807961580298,-0.0685088702728473,0.0436313321689608,-0.0347556754767072,0.032798830830461,-0.0259449317592017,0.0244779255924752,-0.0358364503589457,0.0172462910270232,stop,"N62*,K80M",-1.57329322298592,-1.57583715228119
NHERF3_PDZ2 binding CEP164,2,MNGGVQTWTQPRLCYLVKEGGSYGFSLKTVQGKKGVYMTDITPQGVAMRAGVLADDHLIEV*GENVEDASHEEVVEKVKISGSRVMFLLVDKETDKRHVEQKIQFKRETAS*,2,2,FALSE,TRUE,137.666666666667,152,142,119,2,0,1,-1.36691915549403,0.233828022219911,,,-1.77921787910768,0.394524308651254,-1.47409928039934,0.201152253221192,-0.0336417472763659,0.0334406527933289,,,-0.0747257667251355,0.0486334008995513,-0.0401836463365396,0.0261214031035077,stop,"N62*,K80I",-1.61165418085663,-1.61528977803385
NHERF3_PDZ2 binding CEP164,2,MNGGVQTWTQPRLCYLVKEGGSYGFSLKTVQGKKGVYMTDITPQGVAMRAGVLADDHLIEV*GENVEDASHEEVVEKVKQSGSRVMFLLVDKETDKRHVEQKIQFKRETAS*,2,2,FALSE,TRUE,121.666666666667,141,121,103,3,0,1,-1.23358479746212,0.204660939123461,,,-1.73673903081146,0.394666131233475,-1.3402149006396,0.181685056245295,-0.0145730833496223,0.0292693550610783,,,-0.0694893571715547,0.0486508835092321,-0.0227975728674964,0.0235934150180667,stop,"N62*,K80Q",-1.458234267119,-1.45750387341448
NHERF3_PDZ2 binding CEP164,2,MNGGVQTWTQPRLCYLVKEGGSYGFSLKTVQGKKGVYMTDITPQGVAMRAGVLADDHLIEV*GENVEDASHEEVVEKVKHSGSRVMFLLVDKETDKRHVEQKIQFKRETAS*,2,2,FALSE,TRUE,106,136,120,62,1,0,2,-1.52836825699533,0.305322736797783,,,-1.38349755450781,0.280805327782859,-1.44988362974956,0.20668423915287,-0.0567312097618427,0.0436653893499604,,,-0.0259449317592017,0.0346151498940096,-0.0370390294510355,0.0268397805125115,stop,"N62*,K80H",-1.58390514067392,-1.58675106163856
NHERF3_PDZ2 binding CEP164,2,MNGGVQTWTQPRLCYLVKEGGSYGFSLKTVQGKKGVYMTDITPQGVAMRAGVLADDHLIEV*GENVEDASHEEVVEKVKPSGSRVMFLLVDKETDKRHVEQKIQFKRETAS*,2,2,FALSE,TRUE,89.3333333333333,134,77,57,1,2,2,-1.52425793953522,0.30533657022212,-1.33023645334899,0.301779612297602,-1.35876147481294,0.281021247642116,-1.40129720768476,0.170575139425488,-0.0561433773123829,0.0436673677216535,-0.0210642242535036,0.0449142363037382,-0.0228956908021704,0.0346417665481603,-0.0307296518736629,0.022150693840206,stop,"N62*,K80P",-1.52822930533467,-1.52949081536136
NHERF3_PDZ2 binding CEP164,2,MNGGVQTWTQPRLCYLVKEGGSYGFSLKTVQGKKGVYMTDITPQGVAMRAGVLADDHLIEV*GENVEDASHEEVVEKVKESGSRVMFLLVDKETDKRHVEQKIQFKRETAS*,2,2,FALSE,TRUE,159,184,169,124,1,5,2,-1.61223347138123,0.305080851306837,-1.29330827593388,0.200739983982076,-1.58741178208899,0.279571400317007,-1.44198968833701,0.143807701568257,-0.0687250994979469,0.0436307963672988,-0.0155681575243401,0.029876382329262,-0.0510816398443915,0.0344630424374808,-0.0360139311863593,0.018674704766656,stop,"N62*,K80E",-1.57485936690452,-1.57744786518632
NHERF3_PDZ2 binding CEP164,2,MNGGVQTWTQPRLCYLVKEGGSYGFSLKTVQGKKGVYMTDITPQGVAMRAGVLADDHLIEV*GENVEDASHEEVVEKVKDSGSRVMFLLVDKETDKRHVEQKIQFKRETAS*,2,2,FALSE,TRUE,71,56,95,62,0,0,1,,,,,-1.58741178208899,0.395362923443279,-1.58741178208899,0.395362923443279,,,,,-0.0510816398443915,0.0487367777726272,-0.0548982790881181,0.0513413801240738,stop,"N62*,K80D",-1.74150050247993,-1.74883123832868
NHERF3_PDZ2 binding CEP164,2,MNGGVQTWTQPRLCYLVKEGGSYGFSLKTVQGKKGVYMTDITPQGVAMRAGVLADDHLIEV*GENVEDASHEEVVEKVKGSGSRVMFLLVDKETDKRHVEQKIQFKRETAS*,2,2,FALSE,TRUE,415.666666666667,477,484,286,6,5,3,-1.37705373596603,0.146291533251651,-1.58637656003148,0.192182467922236,-1.55216794094207,0.228403764815362,-1.474118978881,0.103711725683523,-0.0350911329554327,0.0209217198333537,-0.059185875980781,0.0286027565347346,-0.0467370967626284,0.0281555575097693,-0.0401862043589919,0.0134678868854665,stop,"N62*,K80G",-1.61167675361203,-1.61531299315987
NHERF3_PDZ2 binding CEP164,2,MNGGVQTWTQPRLCYLVKEGGSYGFSLKTVQGKKGVYMTDITPQGVAMRAGVLADDHLIEV*GENVEDASHEEVVEKVKVSGSRVMFLLVDKETDKRHVEQKIQFKRETAS*,2,2,FALSE,TRUE,365.666666666667,423,423,251,3,4,6,-1.53367871040944,0.185400350437275,-1.56015720256906,0.214546493585751,-1.45865555498218,0.161852694075749,-1.50796089923129,0.106005408433897,-0.0574906783110373,0.0265148235351515,-0.0552836162892351,0.031931222383393,-0.0352097326541697,0.0199517413377344,-0.0445808776928005,0.0137657419219109,stop,"N62*,K80V",-1.65045666587793,-1.65519649582171
NHERF3_PDZ2 binding CEP164,2,MNGGVQTWTQPRLCYLVKEGGSYGFSLKTVQGKKGVYMTDITPQGVAMRAGVLADDHLIEV*GENVEDASHEEVVEKVK*SGSRVMFLLVDKETDKRHVEQKIQFKRETAS*,2,2,FALSE,TRUE,260.666666666667,288,286,208,4,3,2,-1.35191867241687,0.187597925364051,-1.58741174522084,0.249829647590211,-1.73958143016874,0.279071536891476,-1.50469744505412,0.132132913298403,-0.0314964699843055,0.0268291072527999,-0.0593399438843716,0.0371824582254444,-0.0698397425456065,0.03440142377968,-0.0441570892404883,0.0171586300239604,stop,"N62*,K80*",-1.64671702978859,-1.65135043797349
NHERF3_PDZ2 binding CEP164,2,MNGGVQTWTQPRLCYLVKEGGSYGFSLKTVQGKKGVYMTDITPQGVAMRAGVLADDHLIEV*GENVEDASHEEVVEKVKYSGSRVMFLLVDKETDKRHVEQKIQFKRETAS*,2,2,FALSE,TRUE,116.666666666667,174,123,53,0,3,2,,,-1.34808083591099,0.250575513810199,-1.33735668814725,0.281223165869364,-1.34333475071873,0.187084351610711,,,-0.023720025979081,0.037293466425768,-0.0202571016246355,0.0346666572073145,-0.0232027130547644,0.0242945613808661,stop,"N62*,K80Y",-1.46180934533853,-1.46118069044045
NHERF3_PDZ2 binding CEP164,2,MNGGVQTWTQPRLCYLVKEGGSYGFSLKTVQGKKGVYMTDITPQGVAMRAGVLADDHLIEV*GENVEDASHEEVVEKVKWSGSRVMFLLVDKETDKRHVEQKIQFKRETAS*,2,2,FALSE,TRUE,154,119,200,143,3,2,8,-1.18652064571388,0.204907357258139,-1.60096671319207,0.300711788002929,-1.22152339106599,0.141326353391391,-1.26110825834884,0.108501806867776,-0.00784225638250524,0.0293045962747085,-0.0613573466834348,0.0447553106813721,-0.00597821677282911,0.0174214390632919,-0.0125248741611602,0.0140899213867396,stop,"N62*,K80W",-1.36758490041841,-1.36427482654846
NHERF3_PDZ2 binding CEP164,2,MNGGVQTWTQPRLCYLVKEGGSYGFSLKTVQGKKGVYMTDITPQGVAMRAGVLADDHLIEV*GENVEDASHEEVVEKVKCSGSRVMFLLVDKETDKRHVEQKIQFKRETAS*,2,2,FALSE,TRUE,167.333333333333,195,186,121,2,2,2,-1.43603507862981,0.233589115692841,-1.58038333271435,0.300762188464445,-1.58020686577723,0.279602059392633,-1.51760097187357,0.153985722232333,-0.0435262836383085,0.0334064858438506,-0.0582938964799329,0.0447628118449566,-0.0501934826998155,0.0344668218119918,-0.0458327265754434,0.0199964109683251,stop,"N62*,K80C",-1.66150335493798,-1.66655754918125
NHERF3_PDZ2 binding CEP164,2,MNGGVQTWTQPRLCYLVKEGGSYGFSLKTVQGKKGVYMTDITPQGVAMRAGVLADDHLIEV*GENVEDASHEEVVEKVKLSGSRVMFLLVDKETDKRHVEQKIQFKRETAS*,2,2,FALSE,TRUE,173.333333333333,168,225,127,0,4,11,,,-1.43777495292131,0.220330206033804,-1.09293135391697,0.12152077739165,-1.17336401165174,0.106409196963577,,,-0.0370693133473874,0.0327920195248135,0.00987345055925085,0.014979986162874,-0.00113050595854278,0.0138181774416898,stop,"N62*,K80L",-1.26703758650921,-1.26086615882269
NHERF3_PDZ2 binding CEP164,2,MNGGVQTWTQPRLCYLVKEGGSYGFSLKTVQGKKGVYMTDITPQGVAMRAGVLADDHLIEV*GENVEDASHEEVVEKVKFSGSRVMFLLVDKETDKRHVEQKIQFKRETAS*,2,2,FALSE,TRUE,97,93,104,94,2,1,11,-1.23061748196797,0.234513991625875,-1.61209096776241,0.41770109964558,-1.00441303700746,0.122492094496133,-1.08828890432509,0.105081746893894,-0.0141487160465667,0.0335387559398804,-0.0630129833736392,0.0621669759298116,0.0207851908470187,0.0150997213809761,0.00991725083744976,0.0136457962835635,stop,"N62*,K80F",-1.16954887534891,-1.16060313490449
NHERF3_PDZ2 binding CEP164,2,MNGGVQTWTQPRLCYLVKEGGSYGFSLKTVQGKKGVYMTDITPQGVAMRAGVLADDHLIEVYGENVEDASHEEVVEKVKNSGSRVMFLLVDKETDKRHVEQKIQFKRETAS*,2,2,FALSE,FALSE,185.666666666667,176,196,185,1,2,4,-1.59990071418513,0.305112013984069,-1.59523657620215,0.300725454268834,-1.50119381856778,0.197995118622558,-1.54558735978581,0.145388874034822,-0.0669613440358607,0.0436352530626919,-0.060504523244309,0.0447573446487815,-0.0404534663891118,0.0244070536820506,-0.0494670071184655,0.0188800340270242,missense,"N62Y,K80N",-1.69357333372885,-1.69954016852554
NHERF3_PDZ2 binding CEP164,2,MNGGVQTWTQPRLCYLVKEGGSYGFSLKTVQGKKGVYMTDITPQGVAMRAGVLADDHLIEVYGENVEDASHEEVVEKVKTSGSRVMFLLVDKETDKRHVEQKIQFKRETAS*,2,2,FALSE,FALSE,168,186,180,138,0,3,1,,,-1.29218719884572,0.250859990950385,-1.56779211039641,0.395483521288813,-1.37126161171818,0.211837529969409,,,-0.0154013062222625,0.0373358055135548,-0.0486631035513938,0.0487516439880691,-0.0268292635005114,0.0275089810040436,missense,"N62Y,K80T",-1.49381111143841,-1.49409315591167
NHERF3_PDZ2 binding CEP164,2,MNGGVQTWTQPRLCYLVKEGGSYGFSLKTVQGKKGVYMTDITPQGVAMRAGVLADDHLIEVYGENVEDASHEEVVEKVKRSGSRVMFLLVDKETDKRHVEQKIQFKRETAS*,2,2,FALSE,FALSE,416.333333333333,461,427,361,4,20,16,-1.38255596541669,0.169854216464042,-1.09549067021451,0.10608932775535,-1.28627958520349,0.0996483780610888,-1.22555983482878,0.0667827767266832,-0.0358780281397737,0.0242915105911258,0.0138732836011049,0.0157894070438714,-0.0139607767346836,0.0122837539106339,-0.0079085962642359,0.00867233552353498,missense,"N62Y,K80R",-1.32684948318943,-1.32238016958421
NHERF3_PDZ2 binding CEP164,2,MNGGVQTWTQPRLCYLVKEGGSYGFSLKTVQGKKGVYMTDITPQGVAMRAGVLADDHLIEVYGENVEDASHEEVVEKVKSSGSRVMFLLVDKETDKRHVEQKIQFKRETAS*,2,2,FALSE,FALSE,177.666666666667,192,197,144,3,2,6,-1.21866010681939,0.186519107309955,-1.26416957855817,0.30223388750618,-1.210570777204,0.163347171392313,-1.22118753434798,0.113835053732338,-0.0124386454277119,0.0266748212966869,-0.0112314088303136,0.0449818466499431,-0.00462807725247988,0.0201359670315078,-0.00734081429053282,0.0147824907662461,missense,"N62Y,K80S",-1.32183920518835,-1.31722731017023
NHERF3_PDZ2 binding CEP164,2,MNGGVQTWTQPRLCYLVKEGGSYGFSLKTVQGKKGVYMTDITPQGVAMRAGVLADDHLIEVYGENVEDASHEEVVEKVKMSGSRVMFLLVDKETDKRHVEQKIQFKRETAS*,2,2,FALSE,FALSE,153.333333333333,196,154,110,1,3,3,-1.62976191139242,0.305038872056603,-1.41183233348437,0.250312328509069,-1.43288576444356,0.228971838239736,-1.47176278334021,0.147794358831614,-0.0712319097205116,0.0436247927518284,-0.0332082409215274,0.037254296228959,-0.0320330651412181,0.0282255844814466,-0.0398802314825964,0.0191924075502145,missense,"N62Y,K80M",-1.60897675741183,-1.61253616104897
NHERF3_PDZ2 binding CEP164,2,MNGGVQTWTQPRLCYLVKEGGSYGFSLKTVQGKKGVYMTDITPQGVAMRAGVLADDHLIEVYGENVEDASHEEVVEKVKISGSRVMFLLVDKETDKRHVEQKIQFKRETAS*,2,2,FALSE,FALSE,155,164,178,123,0,3,2,,,-1.45291104430658,0.250171416891377,-1.58502969583595,0.27958145420551,-1.51165813886242,0.186431584027933,,,-0.0393220367173236,0.0372333241770475,-0.0507879977210009,0.0344642817902391,-0.0450609970314031,0.0242097937240807,missense,"N62Y,K80I",-1.65469338256059,-1.65955378007578
NHERF3_PDZ2 binding CEP164,2,MNGGVQTWTQPRLCYLVKEGGSYGFSLKTVQGKKGVYMTDITPQGVAMRAGVLADDHLIEVYGENVEDASHEEVVEKVKQSGSRVMFLLVDKETDKRHVEQKIQFKRETAS*,2,2,FALSE,FALSE,58.6666666666667,58,79,39,1,0,1,-1.29192944043326,0.306566670276978,,,-1.45103515150489,0.396393005027944,-1.35147792373751,0.242503745045483,-0.0229171771388334,0.0438432891037232,,,-0.0342703579966373,0.0488637569461983,-0.0242601762527106,0.0314912608583992,missense,"N62Y,K80Q",-1.47114071696182,-1.47077761222883
NHERF3_PDZ2 binding CEP164,2,MNGGVQTWTQPRLCYLVKEGGSYGFSLKTVQGKKGVYMTDITPQGVAMRAGVLADDHLIEVYGENVEDASHEEVVEKVKHSGSRVMFLLVDKETDKRHVEQKIQFKRETAS*,2,2,FALSE,FALSE,97.6666666666667,147,77,69,4,1,4,-1.16533162306957,0.188279957610619,-1.52683526737701,0.418026068274793,-1.21105303169204,0.199953070640795,-1.21982968301061,0.130251178381425,-0.00481193203321906,0.0269266473309086,-0.0503242710905359,0.0622153414164416,-0.00468752523917831,0.0246484123597213,-0.00716448525831978,0.0169142700652067,missense,"N62Y,K80H",-1.32028322505518,-1.31562705028936
NHERF3_PDZ2 binding CEP164,2,MNGGVQTWTQPRLCYLVKEGGSYGFSLKTVQGKKGVYMTDITPQGVAMRAGVLADDHLIEVYGENVEDASHEEVVEKVKPSGSRVMFLLVDKETDKRHVEQKIQFKRETAS*,2,2,FALSE,FALSE,119.333333333333,130,144,84,0,5,2,,,-1.23095840705852,0.193365261667084,-1.32021478852573,0.281395691055374,-1.25958672006255,0.159366004046934,,,-0.00628854873018056,0.0287787932038463,-0.0181440027402515,0.0346879245572662,-0.0123272889277007,0.0206950882530141,missense,"N62Y,K80P",-1.36584134920617,-1.36248165773112
NHERF3_PDZ2 binding CEP164,2,MNGGVQTWTQPRLCYLVKEGGSYGFSLKTVQGKKGVYMTDITPQGVAMRAGVLADDHLIEVYGENVEDASHEEVVEKVKLSGSRVMFLLVDKETDKRHVEQKIQFKRETAS*,2,2,FALSE,FALSE,290,333,320,217,1,8,3,-1.58533776684605,0.305150636358538,-1.30928453523794,0.158474466404237,-1.37710195382311,0.229326947685317,-1.37043142401227,0.11988987239455,-0.0648786404274972,0.0436407765983332,-0.0179459241341168,0.0235859526029529,-0.0251565397507197,0.0282693591732753,-0.0267214562680779,0.0155687626397227,missense,"N62Y,K80L",-1.49285978816638,-1.49311476008673
NHERF3_PDZ2 binding CEP164,2,MNGGVQTWTQPRLCYLVKEGGSYGFSLKTVQGKKGVYMTDITPQGVAMRAGVLADDHLIEVYGENVEDASHEEVVEKVKESGSRVMFLLVDKETDKRHVEQKIQFKRETAS*,2,2,FALSE,FALSE,158.666666666667,180,152,144,2,2,3,-1.41382792143367,0.233659516638752,-1.52312760498568,0.300923185985548,-1.51211975499415,0.228569598740307,-1.4775061361397,0.143591521083756,-0.0403503519160421,0.033416554156306,-0.0497724550698615,0.0447867733069391,-0.0418003173556418,0.0281760000213655,-0.04062605675295,0.0186466318145098,missense,"N62Y,K80E",-1.61555814272836,-1.6193048380122
NHERF3_PDZ2 binding CEP164,2,MNGGVQTWTQPRLCYLVKEGGSYGFSLKTVQGKKGVYMTDITPQGVAMRAGVLADDHLIEVYGENVEDASHEEVVEKVKDSGSRVMFLLVDKETDKRHVEQKIQFKRETAS*,2,2,FALSE,FALSE,73,94,74,51,0,2,1,,,-1.31896481912656,0.301849870110415,-1.52995467270977,0.395739965032175,-1.39656744431586,0.240003365767155,,,-0.0193866528657582,0.0449246928616973,-0.0439988452644528,0.0487832560614081,-0.0301154501753739,0.0311665644456326,missense,"N62Y,K80D",-1.52280940579629,-1.52391667748855
NHERF3_PDZ2 binding CEP164,2,MNGGVQTWTQPRLCYLVKEGGSYGFSLKTVQGKKGVYMTDITPQGVAMRAGVLADDHLIEVYGENVEDASHEEVVEKVKASGSRVMFLLVDKETDKRHVEQKIQFKRETAS*,2,2,FALSE,FALSE,360.666666666667,456,355,271,8,3,15,-1.23904626493577,0.144749672644012,-1.45291104430658,0.250171416891377,-1.22395054308491,0.103200771312464,-1.25173525095093,0.0796570403689454,-0.0153541490054603,0.0207012123648893,-0.0393220367173236,0.0372333241770475,-0.00627741419765573,0.0127216609327325,-0.0113077060677777,0.0103441727755421,missense,"N62Y,K80A",-1.35684424501836,-1.35322851588895
NHERF3_PDZ2 binding CEP164,2,MNGGVQTWTQPRLCYLVKEGGSYGFSLKTVQGKKGVYMTDITPQGVAMRAGVLADDHLIEVYGENVEDASHEEVVEKVKGSGSRVMFLLVDKETDKRHVEQKIQFKRETAS*,2,2,FALSE,FALSE,517.666666666667,563,615,375,18,7,18,-1.13086790169086,0.115448160357458,-1.56209677212912,0.165143663202626,-1.24379032544662,0.0942082288430385,-1.25804794277301,0.0667603221872591,0.000116858492613031,0.016510689392529,-0.0555722848473432,0.0245785374852728,-0.00872308375007397,0.01161314134742,-0.012127465056862,0.0086694196025527,missense,"N62Y,K80G",-1.36407804358794,-1.36066817234115
NHERF3_PDZ2 binding CEP164,2,MNGGVQTWTQPRLCYLVKEGGSYGFSLKTVQGKKGVYMTDITPQGVAMRAGVLADDHLIEVYGENVEDASHEEVVEKVKVSGSRVMFLLVDKETDKRHVEQKIQFKRETAS*,2,2,FALSE,FALSE,352,391,378,287,3,3,20,-1.50649938875286,0.185462647310054,-1.47732456927928,0.250096812981924,-1.14076758465288,0.0899094710698807,-1.23565399842394,0.0769763957159147,-0.053603658055521,0.0265237328526616,-0.0429555321058372,0.0372222207841017,0.00397663118491071,0.0110832292341037,-0.0092194128821923,0.00999606730598978,missense,"N62Y,K80V",-1.33841652118746,-1.33427637985981
NHERF3_PDZ2 binding CEP164,2,MNGGVQTWTQPRLCYLVKEGGSYGFSLKTVQGKKGVYMTDITPQGVAMRAGVLADDHLIEVYGENVEDASHEEVVEKVK*SGSRVMFLLVDKETDKRHVEQKIQFKRETAS*,2,2,FALSE,TRUE,118.666666666667,152,144,60,0,6,2,,,-1.19619065571436,0.186550167861292,-1.37385124621861,0.280887396881694,-1.25056911645902,0.155399693445426,,,-0.00111402090925736,0.0277644942878425,-0.024755821816057,0.0346252666328203,-0.0111562731673339,0.0201800276638505,stop,"N62Y,K80*",-1.35550795580018,-1.35185419883983
NHERF3_PDZ2 binding CEP164,2,MNGGVQTWTQPRLCYLVKEGGSYGFSLKTVQGKKGVYMTDITPQGVAMRAGVLADDHLIEVYGENVEDASHEEVVEKVKYSGSRVMFLLVDKETDKRHVEQKIQFKRETAS*,2,2,FALSE,FALSE,201,211,238,154,1,2,6,-1.65022140073703,0.304993106102416,-1.6503054609153,0.300604848125032,-1.32795697337198,0.162435610735744,-1.44570794759639,0.129405442231398,-0.0741579006817595,0.043618247585132,-0.0687004940793121,0.0447393946858892,-0.0190983895073265,0.0200235980497162,-0.0364967801100095,0.016804443729482,missense,"N62Y,K80Y",-1.57912017026225,-1.58182992156887
NHERF3_PDZ2 binding CEP164,2,MNGGVQTWTQPRLCYLVKEGGSYGFSLKTVQGKKGVYMTDITPQGVAMRAGVLADDHLIEVYGENVEDASHEEVVEKVKWSGSRVMFLLVDKETDKRHVEQKIQFKRETAS*,2,2,FALSE,FALSE,223,262,201,206,2,8,2,-1.51797598012747,0.233372943566146,-1.20918371217843,0.166341309331703,-1.73673903081146,0.279078707231138,-1.39396257845226,0.12185924841201,-0.0552449699212494,0.0333755702291874,-0.00304779371747332,0.0247567846532643,-0.0694893571715547,0.0344023076745269,-0.0297771852533351,0.0158245035722286,missense,"N62Y,K80W",-1.51982445492443,-1.52084678152728
NHERF3_PDZ2 binding CEP164,2,MNGGVQTWTQPRLCYLVKEGGSYGFSLKTVQGKKGVYMTDITPQGVAMRAGVLADDHLIEVYGENVEDASHEEVVEKVKCSGSRVMFLLVDKETDKRHVEQKIQFKRETAS*,2,2,FALSE,FALSE,135.666666666667,171,145,91,5,0,4,-1.14538009906229,0.177558906201475,,,-1.29246990274044,0.199200436949658,-1.21050376335225,0.132546546598303,-0.00195858716594918,0.0253933881674049,,,-0.0147238632869402,0.0245556344618099,-0.00595343192530393,0.0172123439744169,missense,"N62Y,K80C",-1.30959652812999,-1.30463623364337
NHERF3_PDZ2 binding CEP164,2,MNGGVQTWTQPRLCYLVKEGGSYGFSLKTVQGKKGVYMTDITPQGVAMRAGVLADDHLIEVYGENVEDASHEEVVEKVKFSGSRVMFLLVDKETDKRHVEQKIQFKRETAS*,2,2,FALSE,FALSE,150.333333333333,155,161,135,1,3,3,-1.56464932699993,0.30520910050185,-1.4244402817643,0.250266898284953,-1.49313342271712,0.228656416129988,-1.48595389749426,0.147719407657102,-0.0619199063666196,0.0436491377823299,-0.0350846975981029,0.0372475347920093,-0.0394598534374672,0.028186702086675,-0.0417230734461811,0.0191826744758334,missense,"N62Y,K80F",-1.62523854622739,-1.62926072435032
NHERF3_PDZ2 binding CEP164,2,MNGGVQTWTQPRLCYLVKEGGSYGFSLKTVQGKKGVYMTDITPQGVAMRAGVLADDHLIEVSGENVEDASHEEVVEKVKHSGSRVMFLLVDKETDKRHVEQKIQFKRETAS*,2,2,FALSE,FALSE,135.666666666667,171,156,80,1,6,2,-1.52217971742819,0.305343642708226,-1.02929942302138,0.181796751451471,-1.44339352589561,0.280351354784572,-1.22583326122095,0.136454858875184,-0.0558461627046169,0.0436683791853353,0.0237246095241417,0.0270570373915489,-0.0333283672659498,0.0345591881944663,-0.00794410310492238,0.0177198729670279,missense,"N62S,K80H",-1.32716280617435,-1.3227024090472
NHERF3_PDZ2 binding CEP164,2,MNGGVQTWTQPRLCYLVKEGGSYGFSLKTVQGKKGVYMTDITPQGVAMRAGVLADDHLIEVSGENVEDASHEEVVEKVKPSGSRVMFLLVDKETDKRHVEQKIQFKRETAS*,2,2,FALSE,FALSE,201,197,259,147,6,7,0,-1.02900901479732,0.147681774544258,-1.10113321167574,0.171308681878707,,,-1.05975818272047,0.111855041286642,0.0146840931558651,0.0211205436352388,0.0130334971138264,0.0254960849084613,,,0.0136222179354257,0.014525368599252,missense,"N62S,K80P",-1.1368551372496,-1.12697900544362
NHERF3_PDZ2 binding CEP164,2,MNGGVQTWTQPRLCYLVKEGGSYGFSLKTVQGKKGVYMTDITPQGVAMRAGVLADDHLIEVWGENVEDASHEEVVEKVKNSGSRVMFLLVDKETDKRHVEQKIQFKRETAS*,2,2,FALSE,FALSE,203,283,180,146,8,4,9,-1.15475198806871,0.159924952923135,-1.37448427126416,0.220533217085652,-1.19298115379857,0.133450909763713,-1.21229896075813,0.0929232149988314,-0.0032988973790096,0.0228714880830764,-0.0276496822128266,0.0328222339130074,-0.00245978701537772,0.0164506253547119,-0.00618655422116962,0.0120669031432091,missense,"N62W,K80N",-1.31165366901264,-1.30675191619846
NHERF3_PDZ2 binding CEP164,2,MNGGVQTWTQPRLCYLVKEGGSYGFSLKTVQGKKGVYMTDITPQGVAMRAGVLADDHLIEVWGENVEDASHEEVVEKVKTSGSRVMFLLVDKETDKRHVEQKIQFKRETAS*,2,2,FALSE,FALSE,324.333333333333,421,353,199,5,9,2,-1.23002019141646,0.177225307891014,-1.31003742195889,0.151374745702342,-1.52705626458603,0.279852872109562,-1.31256898347717,0.106450729043683,-0.0140632952070969,0.0253456789785462,-0.0180579772043597,0.0225292923108024,-0.0436415556344833,0.034497739743145,-0.0192075054692865,0.0138235707504339,missense,"N62W,K80T",-1.42655443834533,-1.4249225068926
NHERF3_PDZ2 binding CEP164,2,MNGGVQTWTQPRLCYLVKEGGSYGFSLKTVQGKKGVYMTDITPQGVAMRAGVLADDHLIEVWGENVEDASHEEVVEKVKRSGSRVMFLLVDKETDKRHVEQKIQFKRETAS*,2,2,FALSE,FALSE,717.333333333333,766,849,537,24,38,26,-1.15031204128101,0.0976198181396825,-1.17709213468583,0.0827976901991103,-1.22122224227387,0.0785780527383996,-1.18759929927667,0.0492210135476455,-0.0026639233603323,0.0139609889916738,0.00172843580939369,0.0123228835596065,-0.00594109386400821,0.00968639411294365,-0.00297908423887805,0.00639178490646809,missense,"N62W,K80R",-1.28334999429992,-1.27764278160309
NHERF3_PDZ2 binding CEP164,2,MNGGVQTWTQPRLCYLVKEGGSYGFSLKTVQGKKGVYMTDITPQGVAMRAGVLADDHLIEVWGENVEDASHEEVVEKVKSSGSRVMFLLVDKETDKRHVEQKIQFKRETAS*,2,2,FALSE,FALSE,548.666666666667,642,576,428,14,6,18,-1.21571380296014,0.110139633021446,-1.48781944731416,0.177740141191681,-1.25600558500065,0.0941743532497334,-1.27371106295708,0.0663951565342741,-0.0120172830800977,0.015751496299237,-0.0445174979008383,0.0264532870241426,-0.0102288708510366,0.0116089654696001,-0.0141614600513742,0.00862199960566763,missense,"N62W,K80S",-1.38202662393626,-1.37912752952562
NHERF3_PDZ2 binding CEP164,2,MNGGVQTWTQPRLCYLVKEGGSYGFSLKTVQGKKGVYMTDITPQGVAMRAGVLADDHLIEVWGENVEDASHEEVVEKVKMSGSRVMFLLVDKETDKRHVEQKIQFKRETAS*,2,2,FALSE,FALSE,222.333333333333,264,242,161,10,18,9,-1.07356117684548,0.153854551828698,-1.03182927673855,0.12641213472297,-1.22175188509293,0.133245752757036,-1.10915084656593,0.0787749712507352,0.00831251558316842,0.0220033364672518,0.0233480882382865,0.0188140757666835,-0.00600638345704027,0.016425335448021,0.00720814271627127,0.0102296282818417,missense,"N62W,K80M",-1.19345485590267,-1.18518942670712
NHERF3_PDZ2 binding CEP164,2,MNGGVQTWTQPRLCYLVKEGGSYGFSLKTVQGKKGVYMTDITPQGVAMRAGVLADDHLIEVWGENVEDASHEEVVEKVKISGSRVMFLLVDKETDKRHVEQKIQFKRETAS*,2,2,FALSE,FALSE,179,192,177,168,1,0,3,-1.62404126843203,0.305052282722821,,,-1.55746873381088,0.228383450345359,-1.58138041954862,0.182823420588839,-0.0704137783726219,0.0436267106632424,,,-0.0473905307311346,0.0281530533250027,-0.0541150531999782,0.0237412417185893,missense,"N62W,K80I",-1.73458908292282,-1.74172313508149
NHERF3_PDZ2 binding CEP164,2,MNGGVQTWTQPRLCYLVKEGGSYGFSLKTVQGKKGVYMTDITPQGVAMRAGVLADDHLIEVWGENVEDASHEEVVEKVKQSGSRVMFLLVDKETDKRHVEQKIQFKRETAS*,2,2,FALSE,FALSE,53.6666666666667,58,57,46,0,8,1,,,-0.851735282766238,0.169357150666633,-1.4995993103559,0.395970781538981,-0.951921102462965,0.155712807604967,,,0.0501517021092588,0.0252056360827574,-0.0402569097881476,0.0488117090400043,0.027625818679655,0.0202206883129251,missense,"N62W,K80Q",-1.01328317478084,-0.999890458665603
NHERF3_PDZ2 binding CEP164,2,MNGGVQTWTQPRLCYLVKEGGSYGFSLKTVQGKKGVYMTDITPQGVAMRAGVLADDHLIEVWGENVEDASHEEVVEKVKHSGSRVMFLLVDKETDKRHVEQKIQFKRETAS*,2,2,FALSE,FALSE,111.666666666667,129,118,88,1,0,0,-1.5137075674132,0.305373027407878,,,,,-1.5137075674132,0.305373027407878,-0.0546345276560266,0.0436725816052556,,,,,-0.0453271334949505,0.0396553944493391,missense,"N62W,K80H",-1.65704185033581,-1.66196908004144
NHERF3_PDZ2 binding CEP164,2,MNGGVQTWTQPRLCYLVKEGGSYGFSLKTVQGKKGVYMTDITPQGVAMRAGVLADDHLIEVWGENVEDASHEEVVEKVKPSGSRVMFLLVDKETDKRHVEQKIQFKRETAS*,2,2,FALSE,FALSE,186,223,219,116,5,3,14,-1.13378384708771,0.17761300179173,-1.45899632969805,0.244556096076963,-0.944735289186525,0.10961989506475,-1.05557907565484,0.0871582974070578,-0.00030016217349399,0.0254011245876773,-0.0402277173362591,0.0363975889726057,0.0281417257193057,0.0135129526529715,0.0141649120316929,0.0113182774934251,missense,"N62W,K80P",-1.13206624218462,-1.12205382903369
NHERF3_PDZ2 binding CEP164,2,MNGGVQTWTQPRLCYLVKEGGSYGFSLKTVQGKKGVYMTDITPQGVAMRAGVLADDHLIEVWGENVEDASHEEVVEKVKLSGSRVMFLLVDKETDKRHVEQKIQFKRETAS*,2,2,FALSE,FALSE,496.666666666667,557,506,427,11,8,9,-1.24444679522066,0.123597345949522,-1.46380828740026,0.158031184588644,-1.50004789550928,0.13202487134244,-1.38840909971551,0.0783565241164967,-0.0161264997974744,0.0176761360457804,-0.0409438870061563,0.0235199784171452,-0.0403122073227318,0.0162748361911061,-0.0290560168130795,0.0101752892123264,missense,"N62W,K80L",-1.51346064885337,-1.51430187563285
NHERF3_PDZ2 binding CEP164,2,MNGGVQTWTQPRLCYLVKEGGSYGFSLKTVQGKKGVYMTDITPQGVAMRAGVLADDHLIEVWGENVEDASHEEVVEKVKESGSRVMFLLVDKETDKRHVEQKIQFKRETAS*,2,2,FALSE,FALSE,173.333333333333,157,194,169,4,3,10,-1.18359093154173,0.188191365815303,-1.47732456927928,0.250096812981924,-1.20502265271148,0.126522262394122,-1.24015454779545,0.0968127832383658,-0.00742326659041648,0.0269139774744929,-0.0429555321058372,0.0372222207841017,-0.00394415447061752,0.0155965241552981,-0.00980384911115764,0.0125719980564227,missense,"N62W,K80E",-1.34357376131949,-1.33958038362142
NHERF3_PDZ2 binding CEP164,2,MNGGVQTWTQPRLCYLVKEGGSYGFSLKTVQGKKGVYMTDITPQGVAMRAGVLADDHLIEVWGENVEDASHEEVVEKVKDSGSRVMFLLVDKETDKRHVEQKIQFKRETAS*,2,2,FALSE,FALSE,323.666666666667,326,339,306,3,4,7,-1.46611879781448,0.203902679877716,-1.55403568104394,0.220056833823217,-1.48460569389304,0.149733710403408,-1.4956813297317,0.105818437605741,-0.0478286730544094,0.0291609134640295,-0.0543725426013064,0.0327513331975573,-0.0384086318889601,0.0184578222597263,-0.0429862667466162,0.0137414621025569,missense,"N62W,K80D",-1.63638534182397,-1.64072473305665
NHERF3_PDZ2 binding CEP164,2,MNGGVQTWTQPRLCYLVKEGGSYGFSLKTVQGKKGVYMTDITPQGVAMRAGVLADDHLIEVWGENVEDASHEEVVEKVKASGSRVMFLLVDKETDKRHVEQKIQFKRETAS*,2,2,FALSE,FALSE,311.333333333333,315,378,241,10,27,25,-0.883347391488311,0.154785030656608,-1.00442162511728,0.101865662170386,-1.02836133206906,0.0811503041708364,-0.99953051528008,0.0587259429734182,0.0355157271240482,0.022136407855019,0.0274272032324256,0.0151607936239431,0.0178330608792275,0.0100034780856799,0.0214433144133485,0.00762608424453211,missense,"N62W,K80A",-1.06783944206615,-1.05599927646217
NHERF3_PDZ2 binding CEP164,2,MNGGVQTWTQPRLCYLVKEGGSYGFSLKTVQGKKGVYMTDITPQGVAMRAGVLADDHLIEVWGENVEDASHEEVVEKVKGSGSRVMFLLVDKETDKRHVEQKIQFKRETAS*,2,2,FALSE,FALSE,640.666666666667,636,742,544,9,16,10,-1.35511848089099,0.13414963984294,-1.36622454726622,0.121668184743495,-1.47932543839839,0.125375265912103,-1.40145062849723,0.0731784913394097,-0.0319540870105824,0.0191852605421211,-0.0264203771825018,0.018108027771032,-0.0377577295828357,0.0154551327669421,-0.0307495749260909,0.00950287575790321,missense,"N62W,K80G",-1.52840511230974,-1.52967162541349
NHERF3_PDZ2 binding CEP164,2,MNGGVQTWTQPRLCYLVKEGGSYGFSLKTVQGKKGVYMTDITPQGVAMRAGVLADDHLIEVWGENVEDASHEEVVEKVKVSGSRVMFLLVDKETDKRHVEQKIQFKRETAS*,2,2,FALSE,FALSE,671.666666666667,845,669,501,7,16,9,-1.49525769324015,0.13792402684247,-1.34415726538234,0.118817918186153,-1.55158834518031,0.131885082779745,-1.45399388464221,0.0743513774935279,-0.0519959395584829,0.0197250502728842,-0.0231360760808876,0.0176838190423162,-0.0466656494210495,0.0162576043170197,-0.037572782482333,0.00965518542153174,missense,"N62W,K80V",-1.58861513710667,-1.59159509413597
NHERF3_PDZ2 binding CEP164,2,MNGGVQTWTQPRLCYLVKEGGSYGFSLKTVQGKKGVYMTDITPQGVAMRAGVLADDHLIEVWGENVEDASHEEVVEKVK*SGSRVMFLLVDKETDKRHVEQKIQFKRETAS*,2,2,FALSE,TRUE,343.333333333333,380,359,291,2,4,5,-1.62113609681853,0.233177401141764,-1.57029412196276,0.220026754577947,-1.56880480001913,0.176881945715052,-1.58279208256724,0.118669823618806,-0.0699982985070787,0.0333476049483025,-0.0567923066529551,0.0327468564659464,-0.0487879388006513,0.0218044120202919,-0.0542983701559913,0.0154103284916245,stop,"N62W,K80*",-1.73620672658619,-1.74338681330004
NHERF3_PDZ2 binding CEP164,2,MNGGVQTWTQPRLCYLVKEGGSYGFSLKTVQGKKGVYMTDITPQGVAMRAGVLADDHLIEVWGENVEDASHEEVVEKVKYSGSRVMFLLVDKETDKRHVEQKIQFKRETAS*,2,2,FALSE,FALSE,205.333333333333,218,193,205,3,0,7,-1.35447575368868,0.20418931801539,,,-1.36676208282783,0.150193989145295,-1.3624484428239,0.1209884449773,-0.0318621680993706,0.0292019066963559,,,-0.0238819336482924,0.0185145612745065,-0.0256847953992589,0.0157114220273902,missense,"N62W,K80Y",-1.4837119825188,-1.48370662815509
NHERF3_PDZ2 binding CEP164,2,MNGGVQTWTQPRLCYLVKEGGSYGFSLKTVQGKKGVYMTDITPQGVAMRAGVLADDHLIEVWGENVEDASHEEVVEKVKWSGSRVMFLLVDKETDKRHVEQKIQFKRETAS*,2,2,FALSE,FALSE,233.333333333333,236,246,218,2,5,3,-1.48897983547831,0.233442279350736,-1.39979308814648,0.200368043183363,-1.63411334280517,0.228127034487685,-1.49806036389277,0.126517708688006,-0.0510981187596482,0.033385486208789,-0.0314164250135287,0.0298210259160264,-0.0568385873255471,0.02812144468916,-0.0432952054202981,0.0164294459318709,missense,"N62W,K80W",-1.63911150910671,-1.64352848102112
NHERF3_PDZ2 binding CEP164,2,MNGGVQTWTQPRLCYLVKEGGSYGFSLKTVQGKKGVYMTDITPQGVAMRAGVLADDHLIEVWGENVEDASHEEVVEKVKCSGSRVMFLLVDKETDKRHVEQKIQFKRETAS*,2,2,FALSE,FALSE,223.666666666667,261,245,165,3,7,7,-1.40442222903348,0.20404682210636,-1.30320342365508,0.174888101789591,-1.30290473454416,0.1505311552058,-1.3271800767577,0.0995804541319791,-0.0390052073484696,0.0291815278034709,-0.0170408647083236,0.0260288144407307,-0.0160101753019457,0.0185561240675479,-0.02110488544516,0.0129314046547193,missense,"N62W,K80C",-1.44329748689763,-1.44214202551669
NHERF3_PDZ2 binding CEP164,2,MNGGVQTWTQPRLCYLVKEGGSYGFSLKTVQGKKGVYMTDITPQGVAMRAGVLADDHLIEVWGENVEDASHEEVVEKVKFSGSRVMFLLVDKETDKRHVEQKIQFKRETAS*,2,2,FALSE,FALSE,308,294,440,190,1,2,13,-1.74225469999265,0.304824221157273,-1.824598556914,0.300346295572808,-1.16229539302815,0.111250713087821,-1.29463171975424,0.0987033876537232,-0.0873199399301476,0.0435940946937936,-0.094640753065647,0.0447009139868813,0.00132287699982031,0.0137139852001963,-0.0168781927781403,0.0128175097981605,missense,"N62W,K80F",-1.4059998862908,-1.40378301782004
NHERF3_PDZ2 binding CEP164,2,MNGGVQTWTQPRLCYLVKEGGSYGFSLKTVQGKKGVYMTDITPQGVAMRAGVLADDHLIEVCGENVEDASHEEVVEKVKNSGSRVMFLLVDKETDKRHVEQKIQFKRETAS*,2,2,FALSE,FALSE,240.333333333333,271,286,164,3,12,14,-1.41485358379964,0.204020153449512,-1.19421411716479,0.143448329149049,-1.09720213644102,0.107689614631634,-1.17492248488543,0.0793425370369153,-0.0404970358709331,0.0291777138153712,-0.000819850210307171,0.0213495938434141,0.00934698698250228,0.0132750050789089,-0.00133288752231439,0.0103033317301062,missense,"N62C,K80N",-1.26882346197507,-1.26270285634815
NHERF3_PDZ2 binding CEP164,2,MNGGVQTWTQPRLCYLVKEGGSYGFSLKTVQGKKGVYMTDITPQGVAMRAGVLADDHLIEVCGENVEDASHEEVVEKVKTSGSRVMFLLVDKETDKRHVEQKIQFKRETAS*,2,2,FALSE,FALSE,286,307,322,229,0,4,2,,,-1.53787093022899,0.212756609336392,-1.76640052702007,0.279002993873629,-1.62189856482583,0.169179877419572,,,-0.0519667225647379,0.0316648316768772,-0.073145759083329,0.0343929744142221,-0.0593766935189095,0.0219695067010718,missense,"N62C,K80T",-1.7810193712387,-1.78947472654821
NHERF3_PDZ2 binding CEP164,2,MNGGVQTWTQPRLCYLVKEGGSYGFSLKTVQGKKGVYMTDITPQGVAMRAGVLADDHLIEVCGENVEDASHEEVVEKVKRSGSRVMFLLVDKETDKRHVEQKIQFKRETAS*,2,2,FALSE,FALSE,668.666666666667,763,703,540,19,22,18,-1.20910861680692,0.107923099661981,-1.25815552932807,0.101444675131061,-1.36984232137048,0.0936655149407592,-1.28683939527951,0.0580247810398445,-0.0110726497778597,0.0154345012625644,-0.010336330378172,0.0150981375975101,-0.0242616376934573,0.0115462404690595,-0.0158662903735775,0.00753503215232625,missense,"N62C,K80R",-1.39707055673888,-1.39459957932976
NHERF3_PDZ2 binding CEP164,2,MNGGVQTWTQPRLCYLVKEGGSYGFSLKTVQGKKGVYMTDITPQGVAMRAGVLADDHLIEVCGENVEDASHEEVVEKVKSSGSRVMFLLVDKETDKRHVEQKIQFKRETAS*,2,2,FALSE,FALSE,377.333333333333,433,399,300,11,11,8,-1.17625356366215,0.130187806185663,-1.31122141972601,0.136438052465482,-1.42667686512807,0.140291070322939,-1.29839756698385,0.0781992420187912,-0.00637392113836685,0.0186186633374742,-0.0182341930696082,0.0203062456161329,-0.0312676879947818,0.0172938186976808,-0.0173672214215467,0.0101548647377836,missense,"N62C,K80S",-1.41031522134446,-1.40822115774979
NHERF3_PDZ2 binding CEP164,2,MNGGVQTWTQPRLCYLVKEGGSYGFSLKTVQGKKGVYMTDITPQGVAMRAGVLADDHLIEVCGENVEDASHEEVVEKVKMSGSRVMFLLVDKETDKRHVEQKIQFKRETAS*,2,2,FALSE,FALSE,360.333333333333,420,331,330,10,12,15,-1.20237875344311,0.153502204480328,-1.23566030651051,0.143314804505099,-1.28260799455525,0.102938551208207,-1.2519304559487,0.073422456995848,-0.0101101859039442,0.0219529459057286,-0.00698833829334977,0.0213297212040232,-0.0135081761318337,0.012689336801685,-0.0113330551670439,0.00953455686091441,missense,"N62C,K80M",-1.35706793305406,-1.35345856959062
NHERF3_PDZ2 binding CEP164,2,MNGGVQTWTQPRLCYLVKEGGSYGFSLKTVQGKKGVYMTDITPQGVAMRAGVLADDHLIEVCGENVEDASHEEVVEKVKISGSRVMFLLVDKETDKRHVEQKIQFKRETAS*,2,2,FALSE,FALSE,342.333333333333,321,439,267,3,4,4,-1.46183059260126,0.203911698230684,-1.62735439076673,0.219933818675989,-1.60912857010421,0.197635342325018,-1.56411316579321,0.119245982271455,-0.0472154001871088,0.0291622032136818,-0.0652846576673414,0.0327330246996787,-0.05375868973621,0.024362703702775,-0.0518727472421144,0.0154851477997674,missense,"N62C,K80I",-1.71480230431284,-1.7213732685849
NHERF3_PDZ2 binding CEP164,2,MNGGVQTWTQPRLCYLVKEGGSYGFSLKTVQGKKGVYMTDITPQGVAMRAGVLADDHLIEVCGENVEDASHEEVVEKVKQSGSRVMFLLVDKETDKRHVEQKIQFKRETAS*,2,2,FALSE,FALSE,34.6666666666667,48,32,24,4,1,1,-0.854810499201259,0.191126478135882,-1.27778653584973,0.419781943134119,-1.30820552741297,0.398122440941268,-0.988472463430294,0.159395845187485,0.039596898823283,0.0273337392767357,-0.0132580375772811,0.0624766704629968,-0.016663609270452,0.0490769462180846,0.0228793004651186,0.0206989633896278,missense,"N62C,K80Q",-1.05516787153683,-1.04296710110626
NHERF3_PDZ2 binding CEP164,2,MNGGVQTWTQPRLCYLVKEGGSYGFSLKTVQGKKGVYMTDITPQGVAMRAGVLADDHLIEVCGENVEDASHEEVVEKVKHSGSRVMFLLVDKETDKRHVEQKIQFKRETAS*,2,2,FALSE,FALSE,168,207,196,101,0,1,1,,,-1.79183539023018,0.417265692579665,-1.73097049216721,0.394687014164829,-1.75971172557303,0.286735806857213,,,-0.0897645700813412,0.0621021737528257,-0.068778263719673,0.0486534577687903,-0.0772729540240687,0.0372351861596633,missense,"N62C,K80H",-1.93894132801728,-1.95189079238034
NHERF3_PDZ2 binding CEP164,2,MNGGVQTWTQPRLCYLVKEGGSYGFSLKTVQGKKGVYMTDITPQGVAMRAGVLADDHLIEVCGENVEDASHEEVVEKVKPSGSRVMFLLVDKETDKRHVEQKIQFKRETAS*,2,2,FALSE,FALSE,124.333333333333,146,147,80,3,0,4,-1.23740870533689,0.186378168729786,,,-1.20221112849396,0.200471601766184,-1.22109051010676,0.136499964954613,-0.0151199552529117,0.0266546651234453,,,-0.00359757510551631,0.0247123322033075,-0.00732821483278284,0.017725730391264,missense,"N62C,K80P",-1.32172802380375,-1.31711296480972
NHERF3_PDZ2 binding CEP164,2,MNGGVQTWTQPRLCYLVKEGGSYGFSLKTVQGKKGVYMTDITPQGVAMRAGVLADDHLIEVCGENVEDASHEEVVEKVKLSGSRVMFLLVDKETDKRHVEQKIQFKRETAS*,2,2,FALSE,FALSE,297.666666666667,276,357,260,2,20,4,-1.51146412074138,0.215992397209312,-1.11330061008048,0.110245245006134,-1.42129408472795,0.198360014331434,-1.2400150617911,0.0880016398412325,-0.0543136836421201,0.0308899108520123,0.0112226080249601,0.0164079373946773,-0.0306041473423734,0.0244520347362142,-0.00978573561708262,0.0114277929839285,missense,"N62C,K80L",-1.3434139224287,-1.33941599606989
NHERF3_PDZ2 binding CEP164,2,MNGGVQTWTQPRLCYLVKEGGSYGFSLKTVQGKKGVYMTDITPQGVAMRAGVLADDHLIEVCGENVEDASHEEVVEKVKESGSRVMFLLVDKETDKRHVEQKIQFKRETAS*,2,2,FALSE,FALSE,193.333333333333,210,222,148,3,3,5,-1.34410290616738,0.204222253082392,-1.51556363315458,0.249992094734669,-1.36990238095651,0.177684870110581,-1.39379763081223,0.118137237117512,-0.0303787069250209,0.0292066168680876,-0.0486466997027904,0.0372066354366798,-0.0242690412979019,0.0219033893029676,-0.0297557653401737,0.0153411674135605,missense,"N62C,K80E",-1.51963543920243,-1.52065238683655
NHERF3_PDZ2 binding CEP164,2,MNGGVQTWTQPRLCYLVKEGGSYGFSLKTVQGKKGVYMTDITPQGVAMRAGVLADDHLIEVCGENVEDASHEEVVEKVKDSGSRVMFLLVDKETDKRHVEQKIQFKRETAS*,2,2,FALSE,FALSE,119,120,137,100,0,1,2,,,-1.69025715515251,0.417477718341706,-1.52412901610691,0.279868039068163,-1.57563916424566,0.232465281525093,,,-0.0746465545903023,0.0621337298115876,-0.0432807108254413,0.0344996093891006,-0.0533695003081404,0.0301876773888787,missense,"N62C,K80D",-1.72801010115581,-1.73495693006747
NHERF3_PDZ2 binding CEP164,2,MNGGVQTWTQPRLCYLVKEGGSYGFSLKTVQGKKGVYMTDITPQGVAMRAGVLADDHLIEVCGENVEDASHEEVVEKVKASGSRVMFLLVDKETDKRHVEQKIQFKRETAS*,2,2,FALSE,FALSE,262,263,329,194,5,14,17,-1.25882296352708,0.160245730652905,-1.15043527700728,0.132708058268415,-1.07555125523658,0.0980129851503015,-1.13254823375072,0.0707425557124574,-0.0181824914116076,0.0229173637509422,0.00569580920408397,0.0197511059249419,0.0120159124767092,0.0120821574124853,0.00416978459481979,0.00918654792449907,missense,"N62C,K80A",-1.22026623696159,-1.2127638002771
NHERF3_PDZ2 binding CEP164,2,MNGGVQTWTQPRLCYLVKEGGSYGFSLKTVQGKKGVYMTDITPQGVAMRAGVLADDHLIEVCGENVEDASHEEVVEKVKGSGSRVMFLLVDKETDKRHVEQKIQFKRETAS*,2,2,FALSE,FALSE,545,605,574,456,13,4,11,-1.23204067293213,0.118641574861241,-1.7020568771118,0.212494917419582,-1.34957346934906,0.120051529696321,-1.34622890689144,0.0784283495939631,-0.0143522521088372,0.0169673919922958,-0.0764027219349519,0.0316258837423203,-0.0217630763006212,0.0147988705494105,-0.0235785448877238,0.0101846163872397,missense,"N62C,K80G",-1.46512579787136,-1.4645915218656
NHERF3_PDZ2 binding CEP164,2,MNGGVQTWTQPRLCYLVKEGGSYGFSLKTVQGKKGVYMTDITPQGVAMRAGVLADDHLIEVCGENVEDASHEEVVEKVKVSGSRVMFLLVDKETDKRHVEQKIQFKRETAS*,2,2,FALSE,FALSE,420.333333333333,455,484,322,17,8,17,-1.08781785732115,0.119110868878988,-1.45208311603294,0.155781272727358,-1.19304934383841,0.0972685341492079,-1.20803053323522,0.0678239495308449,0.00627361238736612,0.0170345075508011,-0.0391988151191457,0.0231851212270554,-0.00246819286888769,0.0119903882028514,-0.00563226107178327,0.00880754104115854,missense,"N62C,K80V",-1.30676242043282,-1.30172147351939
NHERF3_PDZ2 binding CEP164,2,MNGGVQTWTQPRLCYLVKEGGSYGFSLKTVQGKKGVYMTDITPQGVAMRAGVLADDHLIEVCGENVEDASHEEVVEKVK*SGSRVMFLLVDKETDKRHVEQKIQFKRETAS*,2,2,FALSE,TRUE,156,179,159,130,1,2,3,-1.60458997545955,0.305100001932408,-1.53589776781624,0.300884418653355,-1.48203074489469,0.228709825835671,-1.52876294948092,0.156352894088595,-0.0676319734867117,0.0436335351725729,-0.0516730543404425,0.0447810035165091,-0.0380912153846113,0.0281932859538067,-0.0472822083080363,0.0203038092165799,stop,"N62C,K80*",-1.67429401539242,-1.67971220349773
NHERF3_PDZ2 binding CEP164,2,MNGGVQTWTQPRLCYLVKEGGSYGFSLKTVQGKKGVYMTDITPQGVAMRAGVLADDHLIEVCGENVEDASHEEVVEKVKYSGSRVMFLLVDKETDKRHVEQKIQFKRETAS*,2,2,FALSE,FALSE,133,121,166,112,0,3,0,,,-1.43311472340166,0.250236789376037,,,-1.43311472340166,0.250236789376037,,,-0.0363757255722497,0.037243053645521,,,-0.034861438321411,0.0324954652107789,missense,"N62C,K80Y",-1.56468942506926,-1.56698850933538
NHERF3_PDZ2 binding CEP164,2,MNGGVQTWTQPRLCYLVKEGGSYGFSLKTVQGKKGVYMTDITPQGVAMRAGVLADDHLIEVCGENVEDASHEEVVEKVKWSGSRVMFLLVDKETDKRHVEQKIQFKRETAS*,2,2,FALSE,FALSE,191.333333333333,215,201,158,5,2,1,-1.20890708650529,0.177299305634253,-1.60238134023447,0.300708456331508,-1.86261125027657,0.394298847191018,-1.38244829188017,0.142418222930038,-0.0110438281474144,0.0253562616829443,-0.0615678873915377,0.0447548148245568,-0.0850057498934394,0.0486056080428309,-0.0282819530787888,0.0184942686490813,missense,"N62C,K80W",-1.50663007888288,-1.50727692277241
NHERF3_PDZ2 binding CEP164,2,MNGGVQTWTQPRLCYLVKEGGSYGFSLKTVQGKKGVYMTDITPQGVAMRAGVLADDHLIEVCGENVEDASHEEVVEKVKCSGSRVMFLLVDKETDKRHVEQKIQFKRETAS*,2,2,FALSE,FALSE,257.333333333333,337,290,145,2,2,9,-1.58781863005909,0.233232816391259,-1.70635407763557,0.300503889923189,-1.19095924862384,0.133466083562663,-1.34287145211703,0.108087442687749,-0.0652334383022232,0.0333555300981637,-0.0770422796515902,0.0447243689507182,-0.00221054476898833,0.0164524958438841,-0.0231425496246344,0.0140361125250201,missense,"N62C,K80C",-1.46127844523178,-1.46063468209274
NHERF3_PDZ2 binding CEP164,2,MNGGVQTWTQPRLCYLVKEGGSYGFSLKTVQGKKGVYMTDITPQGVAMRAGVLADDHLIEVCGENVEDASHEEVVEKVKFSGSRVMFLLVDKETDKRHVEQKIQFKRETAS*,2,2,FALSE,FALSE,211.333333333333,192,273,169,2,7,5,-1.43173357612434,0.233602317486322,-1.33389627359902,0.174791668928868,-1.40893688029266,0.177482181375491,-1.38431916855142,0.109895335294839,-0.0429111090736456,0.033408373883564,-0.0216089198685834,0.026014462217726,-0.0290808625558073,0.0218784036625513,-0.028524902998087,0.0142708834052931,missense,"N62C,K80F",-1.50877394165486,-1.50948179512969
NHERF3_PDZ2 binding CEP164,2,MNGGVQTWTQPRLCYLVKEGGSYGFSLKTVQGKKGVYMTDITPQGVAMRAGVLADDHLIEVFGENVEDASHEEVVEKVKNSGSRVMFLLVDKETDKRHVEQKIQFKRETAS*,2,2,FALSE,FALSE,120.666666666667,115,127,120,0,1,6,,,-1.66875958674483,0.417533161739387,-1.25456906972009,0.16292046301236,-1.30929853047965,0.151775433865942,,,-0.0714470446563233,0.0621419815216549,-0.0100517901946466,0.0200833662683752,-0.0187828081581136,0.0197093854318524,missense,"N62F,K80N",-1.42280678221351,-1.42106820076926
NHERF3_PDZ2 binding CEP164,2,MNGGVQTWTQPRLCYLVKEGGSYGFSLKTVQGKKGVYMTDITPQGVAMRAGVLADDHLIEVFGENVEDASHEEVVEKVKTSGSRVMFLLVDKETDKRHVEQKIQFKRETAS*,2,2,FALSE,FALSE,257.333333333333,294,282,196,6,9,4,-1.23978314026962,0.153475832197405,-1.26871051317198,0.149560023116762,-1.51781084871728,0.197921544331275,-1.31424234216139,0.0942021060097741,-0.0154595324062909,0.021949174303214,-0.0119072417957408,0.0222592048837096,-0.0425018640956641,0.0243979841065507,-0.0194248059271601,0.0122329784771282,missense,"N62F,K80T",-1.42847196259608,-1.42689459963574
NHERF3_PDZ2 binding CEP164,2,MNGGVQTWTQPRLCYLVKEGGSYGFSLKTVQGKKGVYMTDITPQGVAMRAGVLADDHLIEVFGENVEDASHEEVVEKVKRSGSRVMFLLVDKETDKRHVEQKIQFKRETAS*,2,2,FALSE,FALSE,365,377,403,315,5,6,15,-1.28563611463529,0.154009084208319,-1.46933984582485,0.174826546340299,-1.13020560619081,0.10449914135297,-1.23623435372134,0.0775093572559725,-0.0220171441961297,0.0220254367425018,-0.0417671557495898,0.0260196530663944,0.00527861669397642,0.01288171228904,-0.00929477716185642,0.0100652770861617,missense,"N62F,K80R",-1.33908155813818,-1.33496034228892
NHERF3_PDZ2 binding CEP164,2,MNGGVQTWTQPRLCYLVKEGGSYGFSLKTVQGKKGVYMTDITPQGVAMRAGVLADDHLIEVFGENVEDASHEEVVEKVKSSGSRVMFLLVDKETDKRHVEQKIQFKRETAS*,2,2,FALSE,FALSE,437,475,502,334,11,4,22,-1.12536069136538,0.122840898323005,-1.62803423254853,0.210745992513013,-1.12190877627929,0.0860191906024606,-1.17381904133517,0.0668253145441181,0.000904466011188293,0.0175679535354272,-0.0653858393681335,0.0313655890659069,0.00630137510564902,0.0106036705214085,-0.0011895955963398,0.00867785943618605,missense,"N62F,K80S",-1.26755901115117,-1.26140242205487
NHERF3_PDZ2 binding CEP164,2,MNGGVQTWTQPRLCYLVKEGGSYGFSLKTVQGKKGVYMTDITPQGVAMRAGVLADDHLIEVFGENVEDASHEEVVEKVKMSGSRVMFLLVDKETDKRHVEQKIQFKRETAS*,2,2,FALSE,FALSE,333.333333333333,371,338,291,3,4,7,-1.50199326365866,0.203832439752939,-1.55319777161905,0.220058431111952,-1.46981936350953,0.149781932794549,-1.49777416756179,0.105825805763269,-0.0529592196204366,0.0291508681512286,-0.054247835495933,0.0327515709240331,-0.036585906349353,0.0184637666814749,-0.0432580402898627,0.0137424189231236,missense,"N62F,K80M",-1.63878355287694,-1.64319119188356
NHERF3_PDZ2 binding CEP164,2,MNGGVQTWTQPRLCYLVKEGGSYGFSLKTVQGKKGVYMTDITPQGVAMRAGVLADDHLIEVFGENVEDASHEEVVEKVKISGSRVMFLLVDKETDKRHVEQKIQFKRETAS*,2,2,FALSE,FALSE,164.666666666667,186,200,108,4,4,3,-1.23061748196797,0.187988161636231,-1.40436789916404,0.22043173493062,-1.42748770391148,0.229003356555818,-1.33849559449433,0.121316257763876,-0.0141487160465666,0.0268849164563395,-0.0320972998464026,0.0328071301972294,-0.0313676408918623,0.0282294697753768,-0.0225743057245256,0.0157539914234747,missense,"N62F,K80I",-1.45626409105388,-1.45547763050297
NHERF3_PDZ2 binding CEP164,2,MNGGVQTWTQPRLCYLVKEGGSYGFSLKTVQGKKGVYMTDITPQGVAMRAGVLADDHLIEVFGENVEDASHEEVVEKVKQSGSRVMFLLVDKETDKRHVEQKIQFKRETAS*,2,2,FALSE,FALSE,90.6666666666667,90,112,70,2,2,12,-1.22152022912597,0.234572806202784,-1.43651155602594,0.301237491679105,-0.892089593374464,0.118926064739218,-1.01207715584364,0.100051000612844,-0.012847682617066,0.0335471672407456,-0.0368812804107951,0.0448335518155486,0.0346314126002401,0.0146601333733812,0.0198140219221762,0.012992509286205,missense,"N62F,K80Q",-1.08221680644886,-1.07078578878577
NHERF3_PDZ2 binding CEP164,2,MNGGVQTWTQPRLCYLVKEGGSYGFSLKTVQGKKGVYMTDITPQGVAMRAGVLADDHLIEVFGENVEDASHEEVVEKVKHSGSRVMFLLVDKETDKRHVEQKIQFKRETAS*,2,2,FALSE,FALSE,89,88,100,79,2,2,0,-1.21528532956975,0.234614234892347,-1.40436789916404,0.301380706261262,,,-1.28663333180627,0.185131622398184,-0.0119560054379082,0.033553092118398,-0.0320972998464026,0.0448548666205355,,,-0.015839531205022,0.0240409821835387,missense,"N62F,K80H",-1.39683442582991,-1.39435672865821
NHERF3_PDZ2 binding CEP164,2,MNGGVQTWTQPRLCYLVKEGGSYGFSLKTVQGKKGVYMTDITPQGVAMRAGVLADDHLIEVFGENVEDASHEEVVEKVKPSGSRVMFLLVDKETDKRHVEQKIQFKRETAS*,2,2,FALSE,FALSE,74,65,77,80,4,3,0,-0.938926905414201,0.190026110408689,-1.21523351945634,0.251354957405314,,,-1.03941524366297,0.151582702941792,0.0275670851692799,0.0271763714182528,-0.00394819408449518,0.0374094719887346,,,0.0162639288927805,0.0196843576129758,missense,"N62F,K80P",-1.11354388943285,-1.10300437115421
NHERF3_PDZ2 binding CEP164,2,MNGGVQTWTQPRLCYLVKEGGSYGFSLKTVQGKKGVYMTDITPQGVAMRAGVLADDHLIEVFGENVEDASHEEVVEKVKLSGSRVMFLLVDKETDKRHVEQKIQFKRETAS*,2,2,FALSE,FALSE,239,276,285,156,4,2,42,-1.21997459084416,0.18803120084183,-1.31510581899894,0.301874568743754,-0.72263965140057,0.0660320942142768,-0.799213883858213,0.0610161393843782,-0.0126266348887593,0.0268910716601396,-0.0188123130609293,0.0449283687901198,0.0555196741844123,0.0081398414235575,0.0474562046192242,0.00792348654890058,missense,"N62F,K80L",-0.838293916530578,-0.819921393770227
NHERF3_PDZ2 binding CEP164,2,MNGGVQTWTQPRLCYLVKEGGSYGFSLKTVQGKKGVYMTDITPQGVAMRAGVLADDHLIEVFGENVEDASHEEVVEKVKESGSRVMFLLVDKETDKRHVEQKIQFKRETAS*,2,2,FALSE,FALSE,158.666666666667,188,177,111,0,0,1,,,,,-1.75874450384183,0.394590115557273,-1.75874450384184,0.394590115557273,,,,,-0.072201993550107,0.0486415129818037,-0.0771473517087757,0.0512410241698716,missense,"N62F,K80E",-1.9378329756103,-1.95075089871913
NHERF3_PDZ2 binding CEP164,2,MNGGVQTWTQPRLCYLVKEGGSYGFSLKTVQGKKGVYMTDITPQGVAMRAGVLADDHLIEVFGENVEDASHEEVVEKVKDSGSRVMFLLVDKETDKRHVEQKIQFKRETAS*,2,2,FALSE,FALSE,236,239,292,177,4,5,3,-1.3001767121358,0.187743914689951,-1.4484139513698,0.200239281321766,-1.57282105413616,0.228326629096796,-1.42331843232215,0.117450070443701,-0.0240966514673522,0.0268499857527872,-0.0386527287634008,0.0298018621274767,-0.0492830264094618,0.0281460489136131,-0.0335893030899663,0.0152519327298894,missense,"N62F,K80D",-1.55346372319826,-1.55544334885685
NHERF3_PDZ2 binding CEP164,2,MNGGVQTWTQPRLCYLVKEGGSYGFSLKTVQGKKGVYMTDITPQGVAMRAGVLADDHLIEVFGENVEDASHEEVVEKVKASGSRVMFLLVDKETDKRHVEQKIQFKRETAS*,2,2,FALSE,FALSE,273.666666666667,238,349,234,4,13,14,-1.24704883610129,0.170420315391598,-1.12687505711234,0.13133940314349,-1.13382537311525,0.107930554738289,-1.15343610903297,0.0749012749217076,-0.016498627760655,0.0243724705954201,0.00920230613299367,0.0195474072746879,0.00483240445270522,0.0133047060036499,0.00145730883834222,0.00972659447689673,missense,"N62F,K80A",-1.24420193453674,-1.23738065478173
NHERF3_PDZ2 binding CEP164,2,MNGGVQTWTQPRLCYLVKEGGSYGFSLKTVQGKKGVYMTDITPQGVAMRAGVLADDHLIEVFGENVEDASHEEVVEKVKGSGSRVMFLLVDKETDKRHVEQKIQFKRETAS*,2,2,FALSE,FALSE,491.666666666667,592,531,352,7,27,5,-1.39619523089592,0.138066761683395,-1.05701774267292,0.110160116164985,-1.61046452097726,0.176794148186141,-1.26977290133128,0.0774153717033147,-0.0378286324211451,0.0197454633363467,0.0195992574193611,0.0163952675630127,-0.0539233737188354,0.0217935891322522,-0.0136500548562204,0.0100530722290568,missense,"N62F,K80G",-1.3775138314955,-1.37448631300896
NHERF3_PDZ2 binding CEP164,2,MNGGVQTWTQPRLCYLVKEGGSYGFSLKTVQGKKGVYMTDITPQGVAMRAGVLADDHLIEVFGENVEDASHEEVVEKVKVSGSRVMFLLVDKETDKRHVEQKIQFKRETAS*,2,2,FALSE,FALSE,630.333333333333,748,614,529,5,13,9,-1.55908337313088,0.159586029190594,-1.36406845267391,0.13536358591264,-1.56248505822034,0.13187551304633,-1.49005127983004,0.0812870461641605,-0.0611238977059322,0.0228230172849415,-0.0260994829336331,0.0201463314181943,-0.0480088979919038,0.0162564246465368,-0.0422551548618658,0.0105558434764964,missense,"N62F,K80V",-1.62993379182388,-1.63408958623535
NHERF3_PDZ2 binding CEP164,2,MNGGVQTWTQPRLCYLVKEGGSYGFSLKTVQGKKGVYMTDITPQGVAMRAGVLADDHLIEVFGENVEDASHEEVVEKVK*SGSRVMFLLVDKETDKRHVEQKIQFKRETAS*,2,2,FALSE,TRUE,243,238,282,209,1,3,0,-1.68362881892949,0.304925252167667,-1.58341686039074,0.249837642805985,,,-1.62366901699703,0.19325386725858,-0.0789356251900937,0.0436085435306262,-0.0587453801896969,0.0371836481633856,,,-0.0596066024267096,0.0250957276746096,stop,"N62F,K80*",-1.7830481562237,-1.79156124625962
NHERF3_PDZ2 binding CEP164,2,MNGGVQTWTQPRLCYLVKEGGSYGFSLKTVQGKKGVYMTDITPQGVAMRAGVLADDHLIEVFGENVEDASHEEVVEKVKYSGSRVMFLLVDKETDKRHVEQKIQFKRETAS*,2,2,FALSE,FALSE,177.333333333333,196,199,137,7,2,4,-1.08988596484288,0.164533437654944,-1.59954499525767,0.300715153121014,-1.41282771497071,0.198404762844455,-1.27843615194332,0.116720595801481,0.00597784430569184,0.0235305653671278,-0.0611457506290282,0.0447558115160962,-0.0295604895865933,0.0244575509295784,-0.0147750547396416,0.0151572039815007,missense,"N62F,K80Y",-1.3874411670366,-1.38469615852804
NHERF3_PDZ2 binding CEP164,2,MNGGVQTWTQPRLCYLVKEGGSYGFSLKTVQGKKGVYMTDITPQGVAMRAGVLADDHLIEVFGENVEDASHEEVVEKVKWSGSRVMFLLVDKETDKRHVEQKIQFKRETAS*,2,2,FALSE,FALSE,174,201,163,158,3,4,4,-1.33195024722753,0.204262431587086,-1.34634607738974,0.220639007643876,-1.4547827951142,0.198195023178182,-1.38086951731199,0.119551389308286,-0.0286407080134067,0.0292123629519508,-0.0234618397034742,0.0328379788538091,-0.0347323337230598,0.0244316961139164,-0.0280769352067805,0.0155248076106419,missense,"N62F,K80W",-1.50482093984443,-1.50541629964462
NHERF3_PDZ2 binding CEP164,2,MNGGVQTWTQPRLCYLVKEGGSYGFSLKTVQGKKGVYMTDITPQGVAMRAGVLADDHLIEVFGENVEDASHEEVVEKVKCSGSRVMFLLVDKETDKRHVEQKIQFKRETAS*,2,2,FALSE,FALSE,138,141,132,141,0,3,3,,,-1.3681102472008,0.250486401370875,-1.50592613581062,0.228597310000131,-1.44330181219333,0.168851931442627,,,-0.0267010282570218,0.0372802037102156,-0.0410368238061529,0.0281794160157133,-0.0361843220998285,0.0219269200090374,missense,"N62F,K80C",-1.57636294730136,-1.57899423415045
NHERF3_PDZ2 binding CEP164,2,MNGGVQTWTQPRLCYLVKEGGSYGFSLKTVQGKKGVYMTDITPQGVAMRAGVLADDHLIEVFGENVEDASHEEVVEKVKFSGSRVMFLLVDKETDKRHVEQKIQFKRETAS*,2,2,FALSE,FALSE,132,126,159,111,6,0,4,-1.01007106113541,0.17065209873376,,,-1.35091604867947,0.198773855453721,-1.15469694615052,0.129480336800807,0.0173924833950319,0.0244056188305843,,,-0.0219285773797274,0.0245030493397952,0.00129357796251015,0.0168141694531886,missense,"N62F,K80F",-1.24564674476896,-1.23886658111254
NHERF3_PDZ2 binding CEP164,2,MNGGVQTWTQPRLCYLVKEGGSYGFSLKTVQGKKGVYMTDITPQGVAMRAGVLADDHLIEVNGENVEDASHEEVVEKVKKSGSRVMFLLVDKETDKRHVEQKIQFKRETAS*,0,2,FALSE,FALSE,133.333333333333,162,139,99,284,258,175,-0.00964518817410281,0.128173577859664,-0.119370060417264,0.0870523354046599,-0.205678616719855,0.0419503333297509,-0.175035079740291,0.0362484105680762,0.160467269494443,0.0183306007286528,0.159150532105711,0.0129561077151276,0.119245971139408,0.0051712589920512,0.12851135508329,0.00470717741982726,synonymous,"",-0.123039019309023,-0.0843119266410674
NHERF3_PDZ2 binding CEP164,2,MNGGVQTWTQPRLCYLVKEGGSYGFSLKTVQGKKGVYMTDITPQGVAMRAGVLADDHLIE*NGENVEDASHEEVVEKVKNSGSRVMFLLVDKETDKRHVEQKIQFKRETAS*,2,2,FALSE,TRUE,158,168,202,104,6,3,2,-1.08988596484288,0.170204034021639,-1.48878601287374,0.25006393587907,-1.53566720258756,0.279809116661262,-1.28066055547857,0.125705640696243,0.00597784430569184,0.0243415393574539,-0.0446613530592947,0.0372173276438551,-0.0447030344604167,0.034492345965849,-0.0150639132559079,0.0163239917049328,stop,"V61*,K80N",-1.38999014100285,-1.38731767064676
NHERF3_PDZ2 binding CEP164,2,MNGGVQTWTQPRLCYLVKEGGSYGFSLKTVQGKKGVYMTDITPQGVAMRAGVLADDHLIE*NGENVEDASHEEVVEKVKTSGSRVMFLLVDKETDKRHVEQKIQFKRETAS*,2,2,FALSE,TRUE,310.666666666667,355,322,255,4,7,5,-1.40298115626866,0.169756317336293,-1.35963911578866,0.167019393761508,-1.50933646224011,0.177125377949432,-1.42090916481263,0.0988097289656894,-0.0387991139404991,0.0242775096569831,-0.025440259197416,0.0248577048051668,-0.0414572181109062,0.0218344201520771,-0.0332764383479984,0.0128313191601336,stop,"V61*,K80T",-1.55070291111439,-1.55260397017695
NHERF3_PDZ2 binding CEP164,2,MNGGVQTWTQPRLCYLVKEGGSYGFSLKTVQGKKGVYMTDITPQGVAMRAGVLADDHLIE*NGENVEDASHEEVVEKVKRSGSRVMFLLVDKETDKRHVEQKIQFKRETAS*,2,2,FALSE,TRUE,448.333333333333,518,453,374,6,3,8,-1.40764477017856,0.141641258702287,-1.68905328850868,0.241082887355883,-1.35726445640718,0.140648856727785,-1.42715998490424,0.0922134528668589,-0.03946607546223,0.0202566660253346,-0.0744673816153373,0.035880666984261,-0.0227111518658236,0.0173379233809201,-0.0340881627444475,0.0119747342390086,stop,"V61*,K80R",-1.55786581003483,-1.55997070933307
NHERF3_PDZ2 binding CEP164,2,MNGGVQTWTQPRLCYLVKEGGSYGFSLKTVQGKKGVYMTDITPQGVAMRAGVLADDHLIE*NGENVEDASHEEVVEKVKSSGSRVMFLLVDKETDKRHVEQKIQFKRETAS*,2,2,FALSE,TRUE,556.666666666667,607,570,493,11,5,8,-1.25391091099656,0.126798320700449,-1.41658095405051,0.20032107818059,-1.5640952039644,0.139883594020038,-1.39792337242108,0.0850570215300075,-0.0174799997187124,0.0181339198658279,-0.0339149840464214,0.0298140360560538,-0.048207382246892,0.0172435886916672,-0.0302915294588447,0.0110454081949851,stop,"V61*,K80S",-1.52436318207184,-1.5255146707949
NHERF3_PDZ2 binding CEP164,2,MNGGVQTWTQPRLCYLVKEGGSYGFSLKTVQGKKGVYMTDITPQGVAMRAGVLADDHLIE*NGENVEDASHEEVVEKVKMSGSRVMFLLVDKETDKRHVEQKIQFKRETAS*,2,2,FALSE,TRUE,159,162,182,133,3,1,8,-1.2721037687094,0.204487978934492,-1.77081598793862,0.41730357209809,-1.20019622604849,0.141485759779793,-1.26295580328738,0.112075797844398,-0.0200818308949654,0.0292446193533071,-0.0866362262071531,0.0621078114088246,-0.00334919609247344,0.0174410892461148,-0.0127647942481524,0.0145540357950727,stop,"V61*,K80M",-1.36970202704368,-1.36645220190752
NHERF3_PDZ2 binding CEP164,2,MNGGVQTWTQPRLCYLVKEGGSYGFSLKTVQGKKGVYMTDITPQGVAMRAGVLADDHLIE*NGENVEDASHEEVVEKVKISGSRVMFLLVDKETDKRHVEQKIQFKRETAS*,2,2,FALSE,TRUE,150.333333333333,153,170,128,1,3,10,-1.56104614188809,0.305219734931845,-1.4398681885036,0.250213975037365,-1.12327763210882,0.127162857469997,-1.23345398612457,0.106269751089095,-0.0614046008821387,0.0436506586534288,-0.0373808522113503,0.0372396581590253,0.00613263489656324,0.0156754909425306,-0.00893372178410987,0.0138000691588337,stop,"V61*,K80I",-1.33589549746687,-1.33168361338882
NHERF3_PDZ2 binding CEP164,2,MNGGVQTWTQPRLCYLVKEGGSYGFSLKTVQGKKGVYMTDITPQGVAMRAGVLADDHLIE*NGENVEDASHEEVVEKVKQSGSRVMFLLVDKETDKRHVEQKIQFKRETAS*,2,2,FALSE,TRUE,146.666666666667,187,129,124,3,0,2,-1.31192001044074,0.204332599681326,,,-1.58741178208899,0.279571400317007,-1.40784270759189,0.164967774906941,-0.0257761061261053,0.0292223979633851,,,-0.0510816398443915,0.0344630424374808,-0.0315796430562136,0.0214225278535381,stop,"V61*,K80Q",-1.53572988182405,-1.53720484164199
NHERF3_PDZ2 binding CEP164,2,MNGGVQTWTQPRLCYLVKEGGSYGFSLKTVQGKKGVYMTDITPQGVAMRAGVLADDHLIE*NGENVEDASHEEVVEKVKHSGSRVMFLLVDKETDKRHVEQKIQFKRETAS*,2,2,FALSE,TRUE,110.333333333333,107,93,131,3,1,6,-1.15703011169334,0.205084293942409,-1.58038333271435,0.417810744951988,-1.28037082753908,0.162736228264228,-1.26232404539316,0.121929225711544,-0.00362470067849649,0.0293299006765029,-0.0582938964799329,0.062183294577596,-0.0132323983457989,0.0200606554691441,-0.0126827548856569,0.0158335907448551,stop,"V61*,K80H",-1.36897808716505,-1.36570766030366
NHERF3_PDZ2 binding CEP164,2,MNGGVQTWTQPRLCYLVKEGGSYGFSLKTVQGKKGVYMTDITPQGVAMRAGVLADDHLIE*NGENVEDASHEEVVEKVKPSGSRVMFLLVDKETDKRHVEQKIQFKRETAS*,2,2,FALSE,TRUE,43.6666666666667,55,55,21,0,7,2,,,-0.879478280625702,0.178105642697014,-1.06500822756585,0.285572469468927,-0.931435032937879,0.151122916085293,,,0.0460226771159956,0.0265076850693086,0.0133155619030244,0.0352028001545376,0.0302861163969409,0.0196246502140878,stop,"V61*,K80P",-0.989807911833798,-0.975747141738629
NHERF3_PDZ2 binding CEP164,2,MNGGVQTWTQPRLCYLVKEGGSYGFSLKTVQGKKGVYMTDITPQGVAMRAGVLADDHLIE*NGENVEDASHEEVVEKVKLSGSRVMFLLVDKETDKRHVEQKIQFKRETAS*,2,2,FALSE,TRUE,364.666666666667,383,454,257,6,6,6,-1.31793647702306,0.14447117698767,-1.51600427237553,0.176781165464097,-1.46806219418158,0.161808694717116,-1.42014971430209,0.0920170217840317,-0.026636544358066,0.0206613836204139,-0.0487122805879392,0.0263105614698537,-0.0363692983520752,0.019946317493371,-0.0331778169674011,0.0119492259217294,stop,"V61*,K80L",-1.54983264654713,-1.55170893980796
NHERF3_PDZ2 binding CEP164,2,MNGGVQTWTQPRLCYLVKEGGSYGFSLKTVQGKKGVYMTDITPQGVAMRAGVLADDHLIE*NGENVEDASHEEVVEKVKESGSRVMFLLVDKETDKRHVEQKIQFKRETAS*,2,2,FALSE,TRUE,200.333333333333,220,230,151,1,5,0,-1.66180996320193,0.304968639302779,-1.38071819548073,0.200424876533627,,,-1.46550444069432,0.167491904219425,-0.0758152259675973,0.0436147484931761,-0.0285774849335975,0.0298294844944714,,,-0.0390675302157933,0.0217503084187614,stop,"V61*,K80E",-1.60180523829515,-1.60516055638493
NHERF3_PDZ2 binding CEP164,2,MNGGVQTWTQPRLCYLVKEGGSYGFSLKTVQGKKGVYMTDITPQGVAMRAGVLADDHLIE*NGENVEDASHEEVVEKVKDSGSRVMFLLVDKETDKRHVEQKIQFKRETAS*,2,2,FALSE,TRUE,67,69,69,63,1,1,3,-1.34011087536607,0.306221409150532,-1.49572112937338,0.418171114933914,-1.26892245514703,0.230238161819868,-1.32725723131935,0.168436720513388,-0.0298077911096305,0.0437939119702946,-0.045693515102606,0.0622369288917292,-0.0118211461821653,0.0283816854389558,-0.0211149046488917,0.0218730011894271,stop,"V61*,K80D",-1.44338589934883,-1.44223295399039
NHERF3_PDZ2 binding CEP164,2,MNGGVQTWTQPRLCYLVKEGGSYGFSLKTVQGKKGVYMTDITPQGVAMRAGVLADDHLIE*NGENVEDASHEEVVEKVKASGSRVMFLLVDKETDKRHVEQKIQFKRETAS*,2,2,FALSE,TRUE,309.333333333333,369,318,241,4,10,9,-1.29312273841917,0.187766000758201,-1.24073802068967,0.148730312065713,-1.31842642488535,0.132780132977066,-1.28596246037995,0.087608103476996,-0.0230878353142173,0.0268531443671094,-0.0077440608313607,0.0221357179525452,-0.0179235493892921,0.016367938038205,-0.0157524126036797,0.0113766887987081,stop,"V61*,K80A",-1.39606566522812,-1.39356609083268
NHERF3_PDZ2 binding CEP164,2,MNGGVQTWTQPRLCYLVKEGGSYGFSLKTVQGKKGVYMTDITPQGVAMRAGVLADDHLIE*NGENVEDASHEEVVEKVKGSGSRVMFLLVDKETDKRHVEQKIQFKRETAS*,2,2,FALSE,TRUE,469,498,547,362,3,4,5,-1.58129439351367,0.185316561049751,-1.49053575398146,0.220192261588019,-1.59765326915888,0.176859020056043,-1.56478670979485,0.110624627891964,-0.0643003819175114,0.0265028404897091,-0.0449217692119449,0.0327714890807997,-0.0523441180632375,0.0218015859516797,-0.051960212901052,0.0143655885135126,stop,"V61*,K80G",-1.71557412745468,-1.72216705610358
NHERF3_PDZ2 binding CEP164,2,MNGGVQTWTQPRLCYLVKEGGSYGFSLKTVQGKKGVYMTDITPQGVAMRAGVLADDHLIE*NGENVEDASHEEVVEKVKVSGSRVMFLLVDKETDKRHVEQKIQFKRETAS*,2,2,FALSE,TRUE,475,576,552,297,21,3,24,-1.11219212175452,0.127539398701217,-1.66950305279055,0.249687951684303,-1.0997659747276,0.0823072976418476,-1.14375184743331,0.0666475075097086,0.00278775424995872,0.0182399043063632,-0.0715576956357156,0.0371613694469388,0.00903094010655828,0.0101461018127354,0.00271489604879294,0.00865476961667833,stop,"V61*,K80V",-1.23310460875535,-1.22596752369193
NHERF3_PDZ2 binding CEP164,2,MNGGVQTWTQPRLCYLVKEGGSYGFSLKTVQGKKGVYMTDITPQGVAMRAGVLADDHLIE*NGENVEDASHEEVVEKVK*SGSRVMFLLVDKETDKRHVEQKIQFKRETAS*,2,2,FALSE,TRUE,313.666666666667,302,356,283,4,2,6,-1.36508785277894,0.187564899727433,-1.76451279222725,0.300418197182696,-1.50696750342862,0.161652522260333,-1.4918048602457,0.113392899852024,-0.0333798455689758,0.026824384128356,-0.0856981137233642,0.0447116151932106,-0.0411651942201925,0.0199270659604903,-0.0424828728226569,0.0147250731656151,stop,"V61*,K80*",-1.631943243237,-1.63615622218425
NHERF3_PDZ2 binding CEP164,2,MNGGVQTWTQPRLCYLVKEGGSYGFSLKTVQGKKGVYMTDITPQGVAMRAGVLADDHLIE*NGENVEDASHEEVVEKVKYSGSRVMFLLVDKETDKRHVEQKIQFKRETAS*,2,2,FALSE,TRUE,269.333333333333,282,294,232,4,7,5,-1.34607758606234,0.187613081080642,-1.35491567589057,0.174731371364866,-1.50214639159077,0.177093630258455,-1.40266933360306,0.103667712468717,-0.0306611135592584,0.0268312747306391,-0.0247372637427713,0.0260054880560273,-0.040570891005789,0.0218305065828774,-0.0309078345867414,0.0134621713793888,stop,"V61*,K80Y",-1.52980164290235,-1.5311078981731
NHERF3_PDZ2 binding CEP164,2,MNGGVQTWTQPRLCYLVKEGGSYGFSLKTVQGKKGVYMTDITPQGVAMRAGVLADDHLIE*NGENVEDASHEEVVEKVKWSGSRVMFLLVDKETDKRHVEQKIQFKRETAS*,2,2,FALSE,TRUE,345.666666666667,366,367,304,2,5,6,-1.61072152565566,0.233194015126973,-1.51325453925554,0.200098465301345,-1.52802557697828,0.161587774435003,-1.54212992811377,0.110658940563107,-0.0685088702728473,0.0333499809787954,-0.0483030343761648,0.0297809043034263,-0.0437610437297293,0.0199190844321597,-0.0490180289690193,0.0143700443180096,stop,"V61*,K80W",-1.68961141621591,-1.69546550361681
NHERF3_PDZ2 binding CEP164,2,MNGGVQTWTQPRLCYLVKEGGSYGFSLKTVQGKKGVYMTDITPQGVAMRAGVLADDHLIE*NGENVEDASHEEVVEKVKCSGSRVMFLLVDKETDKRHVEQKIQFKRETAS*,2,2,FALSE,TRUE,310.666666666667,320,347,265,4,1,6,-1.38115003654091,0.187526677088945,-1.95384893575584,0.417051341068273,-1.48763445803556,0.161716162769056,-1.4828351260985,0.117506011731496,-0.0356769607957461,0.0268189177605084,-0.113877248246526,0.0620702715498856,-0.0387819906340198,0.0199349109888101,-0.0413180733355099,0.0152591972019756,stop,"V61*,K80C",-1.62166470408566,-1.62558517857818
NHERF3_PDZ2 binding CEP164,2,MNGGVQTWTQPRLCYLVKEGGSYGFSLKTVQGKKGVYMTDITPQGVAMRAGVLADDHLIE*NGENVEDASHEEVVEKVKFSGSRVMFLLVDKETDKRHVEQKIQFKRETAS*,2,2,FALSE,TRUE,375.333333333333,375,404,347,8,7,14,-1.23284593855935,0.159716191697684,-1.44506392659017,0.17451777448901,-1.31768232486781,0.106401750573854,-1.32302459642591,0.0789671583744092,-0.0144674162709028,0.022841632330157,-0.0381541403947892,0.0259736981664357,-0.0178318234457477,0.0131162488054609,-0.0205652594897101,0.0102545854834062,stop,"V61*,K80F",-1.43853566602513,-1.43724469377077
NHERF3_PDZ2 binding CEP164,2,MNGGVQTWTQPRLCYLVKEGGSYGFSLKTVQGKKGVYMTDITPQGVAMRAGVLADDHLIEYNGENVEDASHEEVVEKVKNSGSRVMFLLVDKETDKRHVEQKIQFKRETAS*,2,2,FALSE,FALSE,129.333333333333,155,149,84,0,2,2,,,-1.51747362107289,0.300940913964131,-1.47283668272821,0.280159662619433,-1.49356088981598,0.205056243902736,,,-0.0489309655882391,0.0447894117841152,-0.0369578542673552,0.0345355581120808,-0.0427109088278836,0.0266283708986575,missense,"V61Y,K80N",-1.63395550116938,-1.63822574451974
NHERF3_PDZ2 binding CEP164,2,MNGGVQTWTQPRLCYLVKEGGSYGFSLKTVQGKKGVYMTDITPQGVAMRAGVLADDHLIEYNGENVEDASHEEVVEKVKTSGSRVMFLLVDKETDKRHVEQKIQFKRETAS*,2,2,FALSE,FALSE,356.333333333333,392,362,315,3,6,8,-1.34144794472025,0.204230881825171,-1.36763354205246,0.180983438675201,-1.45101675750162,0.140167766748624,-1.40194254577072,0.0974032858334559,-0.029999010586276,0.029207850898075,-0.0266300796348904,0.0269359910360839,-0.0342680905497003,0.0172786189443817,-0.0308134547444307,0.012648680052637,missense,"V61Y,K80T",-1.52896880693789,-1.53025136154203
NHERF3_PDZ2 binding CEP164,2,MNGGVQTWTQPRLCYLVKEGGSYGFSLKTVQGKKGVYMTDITPQGVAMRAGVLADDHLIEYNGENVEDASHEEVVEKVKRSGSRVMFLLVDKETDKRHVEQKIQFKRETAS*,2,2,FALSE,FALSE,461.333333333333,494,519,371,1,7,12,-1.46441146101709,0.305562939459736,-1.43383625019993,0.166781038625986,-1.27438085366941,0.115651347569495,-1.33835232732454,0.09074951420445,-0.0475845001939416,0.0436997416647179,-0.0364831113060645,0.024822230112892,-0.0124940083551353,0.0142564557559176,-0.0225557012126017,0.0117846288272758,missense,"V61Y,K80R",-1.4560999192747,-1.45530878675864
NHERF3_PDZ2 binding CEP164,2,MNGGVQTWTQPRLCYLVKEGGSYGFSLKTVQGKKGVYMTDITPQGVAMRAGVLADDHLIEYNGENVEDASHEEVVEKVKSSGSRVMFLLVDKETDKRHVEQKIQFKRETAS*,2,2,FALSE,FALSE,614.666666666667,667,685,492,3,15,22,-1.48022199241866,0.203873981508009,-1.37457393154012,0.117643720553481,-1.24952648505027,0.0852405921303885,-1.31187327784243,0.0653802704271506,-0.0498456256401502,0.0291568091988179,-0.0276630264635894,0.017509061743307,-0.00943018580566504,0.0105076919193256,-0.019117161925849,0.00849020764866094,missense,"V61Y,K80S",-1.42575721988968,-1.42410260136574
NHERF3_PDZ2 binding CEP164,2,MNGGVQTWTQPRLCYLVKEGGSYGFSLKTVQGKKGVYMTDITPQGVAMRAGVLADDHLIEYNGENVEDASHEEVVEKVKMSGSRVMFLLVDKETDKRHVEQKIQFKRETAS*,2,2,FALSE,FALSE,282.333333333333,278,337,232,3,4,5,-1.42192897444764,0.204002625063251,-1.55235737949595,0.220060037868449,-1.50214639159077,0.177093630258455,-1.4905135013292,0.114284556660619,-0.0415089149425297,0.0291752070128356,-0.0541227588874853,0.0327518100596077,-0.040570891005789,0.0218305065828774,-0.0423151784206847,0.0148408627058978,missense,"V61Y,K80M",-1.63046345766433,-1.63463432519228
NHERF3_PDZ2 binding CEP164,2,MNGGVQTWTQPRLCYLVKEGGSYGFSLKTVQGKKGVYMTDITPQGVAMRAGVLADDHLIEYNGENVEDASHEEVVEKVKISGSRVMFLLVDKETDKRHVEQKIQFKRETAS*,2,2,FALSE,FALSE,127,126,148,107,0,0,10,,,,,-1.07055907233657,0.127678735039024,-1.07055907233657,0.127678735039024,,,,,0.0126313037897821,0.0157390836796051,0.0122196266791973,0.016580215494941,missense,"V61Y,K80I",-1.14923202211223,-1.13970810903157
NHERF3_PDZ2 binding CEP164,2,MNGGVQTWTQPRLCYLVKEGGSYGFSLKTVQGKKGVYMTDITPQGVAMRAGVLADDHLIEYNGENVEDASHEEVVEKVKHSGSRVMFLLVDKETDKRHVEQKIQFKRETAS*,2,2,FALSE,FALSE,177.666666666667,165,231,137,3,1,0,-1.27719457858655,0.204466854293287,-1.83843701529768,0.417191071347995,,,-1.38589570623007,0.183601734246658,-0.0208098873696448,0.0292415982363972,-0.0967003480965765,0.0620910677817929,,,-0.0287296303901615,0.0238423126460648,missense,"V61Y,K80H",-1.51058051741147,-1.51133978203032
NHERF3_PDZ2 binding CEP164,2,MNGGVQTWTQPRLCYLVKEGGSYGFSLKTVQGKKGVYMTDITPQGVAMRAGVLADDHLIEYNGENVEDASHEEVVEKVKPSGSRVMFLLVDKETDKRHVEQKIQFKRETAS*,2,2,FALSE,FALSE,171.666666666667,168,248,99,3,3,0,-1.24515110721859,0.186482294228445,-1.49807419302604,0.244411867720318,,,-1.33821324322404,0.148256779551373,-0.016227226189279,0.0266695565150524,-0.0460437245025338,0.0363761232862966,,,-0.0225376399093036,0.0192524569795935,missense,"V61Y,K80P",-1.45594054093094,-1.45514487286028
NHERF3_PDZ2 binding CEP164,2,MNGGVQTWTQPRLCYLVKEGGSYGFSLKTVQGKKGVYMTDITPQGVAMRAGVLADDHLIEYNGENVEDASHEEVVEKVKLSGSRVMFLLVDKETDKRHVEQKIQFKRETAS*,2,2,FALSE,FALSE,216.333333333333,246,277,126,0,6,2,,,-1.35344513987035,0.177263836632845,-1.51818566154494,0.279899298981767,-1.40060500457348,0.149757253810798,,,-0.0245184020317292,0.0263823980222474,-0.042548067642848,0.0345034628295023,-0.0306397631639434,0.019447306862452,missense,"V61Y,K80L",-1.52743610046781,-1.52867503764114
NHERF3_PDZ2 binding CEP164,2,MNGGVQTWTQPRLCYLVKEGGSYGFSLKTVQGKKGVYMTDITPQGVAMRAGVLADDHLIEYNGENVEDASHEEVVEKVKESGSRVMFLLVDKETDKRHVEQKIQFKRETAS*,2,2,FALSE,FALSE,224.333333333333,269,248,156,3,1,8,-1.4127984532617,0.204025328829493,-1.85857802687775,0.417162422878137,-1.24712092392371,0.141149467642577,-1.3408367435014,0.111829694849388,-0.040203123678068,0.0291784539665446,-0.0996979599849887,0.062086803994272,-0.00913364991144744,0.0173996341824599,-0.0228783246751454,0.0145220771397025,missense,"V61Y,K80E",-1.45894684522846,-1.4582367299184
NHERF3_PDZ2 binding CEP164,2,MNGGVQTWTQPRLCYLVKEGGSYGFSLKTVQGKKGVYMTDITPQGVAMRAGVLADDHLIEYNGENVEDASHEEVVEKVKDSGSRVMFLLVDKETDKRHVEQKIQFKRETAS*,2,2,FALSE,FALSE,213.333333333333,251,249,140,3,11,8,-1.39358329776058,0.204075611843113,-1.17959925177984,0.14794280896057,-1.21528599745415,0.141371802525511,-1.2374237577842,0.0913878499259273,-0.0374550897282336,0.0291856451354383,0.00135529844353852,0.0220185128826433,-0.00520932710635993,0.0174270416229104,-0.00944923182235063,0.0118675223789465,missense,"V61Y,K80D",-1.34044451227107,-1.33636208307715
NHERF3_PDZ2 binding CEP164,2,MNGGVQTWTQPRLCYLVKEGGSYGFSLKTVQGKKGVYMTDITPQGVAMRAGVLADDHLIEYNGENVEDASHEEVVEKVKASGSRVMFLLVDKETDKRHVEQKIQFKRETAS*,2,2,FALSE,FALSE,174,179,205,138,6,9,3,-1.08967049737124,0.154190911929138,-1.17897373613327,0.149920534704686,-1.30409097020343,0.229904896884664,-1.16580355988808,0.0973713605630442,0.00600865914490176,0.0220514406304122,0.00144839471782837,0.0223128602732404,-0.0161564037424083,0.0283406035414804,-0.000148714280841844,0.012644534273287,missense,"V61Y,K80A",-1.25837396301945,-1.25195598780049
NHERF3_PDZ2 binding CEP164,2,MNGGVQTWTQPRLCYLVKEGGSYGFSLKTVQGKKGVYMTDITPQGVAMRAGVLADDHLIEYNGENVEDASHEEVVEKVKGSGSRVMFLLVDKETDKRHVEQKIQFKRETAS*,2,2,FALSE,FALSE,368.666666666667,344,403,359,10,6,7,-1.14816052227566,0.126179457755361,-1.30855513212448,0.186059108073755,-1.50454349984478,0.14972727847465,-1.29878355405067,0.0856541405031868,-0.0023562262787202,0.0180454138746431,-0.0178373661584832,0.0276914092468459,-0.0408663849060643,0.0184570293895204,-0.0174173452635809,0.0111229493865422,missense,"V61Y,K80G",-1.41075752912228,-1.40867605262714
NHERF3_PDZ2 binding CEP164,2,MNGGVQTWTQPRLCYLVKEGGSYGFSLKTVQGKKGVYMTDITPQGVAMRAGVLADDHLIEYNGENVEDASHEEVVEKVKVSGSRVMFLLVDKETDKRHVEQKIQFKRETAS*,2,2,FALSE,FALSE,509,447,626,454,8,16,18,-1.27705606986341,0.144581578208577,-1.3040788441207,0.121811212866133,-1.31971007160342,0.0938298307167897,-1.3061885764809,0.0661082755885847,-0.0207900786996864,0.0206771725274118,-0.0171711546287025,0.0181293148250159,-0.0180817857871124,0.0115664958369408,-0.0183789530646016,0.00858474557194407,missense,"V61Y,K80V",-1.41924304404575,-1.41740304650781
NHERF3_PDZ2 binding CEP164,2,MNGGVQTWTQPRLCYLVKEGGSYGFSLKTVQGKKGVYMTDITPQGVAMRAGVLADDHLIEYNGENVEDASHEEVVEKVK*SGSRVMFLLVDKETDKRHVEQKIQFKRETAS*,2,2,FALSE,TRUE,153,192,161,106,3,2,0,-1.31924078752411,0.204306367779306,-1.53944321565694,0.300873960593859,,,-1.38873312618221,0.16902152464569,-0.0268230788640095,0.0292186464372881,-0.0522007277671114,0.0447794470304632,,,-0.0290980945219659,0.021948943189737,stop,"V61Y,K80*",-1.5138319551451,-1.51468374847911
NHERF3_PDZ2 binding CEP164,2,MNGGVQTWTQPRLCYLVKEGGSYGFSLKTVQGKKGVYMTDITPQGVAMRAGVLADDHLIEYNGENVEDASHEEVVEKVKYSGSRVMFLLVDKETDKRHVEQKIQFKRETAS*,2,2,FALSE,FALSE,278,319,354,161,2,2,2,-1.57258936709428,0.233260444358843,-1.76291486048501,0.300420324759398,-1.66423046567114,0.279287056530004,-1.65025600217173,0.153793064291339,-0.0630554423106846,0.0333594812810142,-0.0854602915480301,0.0447119318431062,-0.0605511547850508,0.0344279910982264,-0.0630591581198916,0.0199713926269582,missense,"V61Y,K80Y",-1.81351454057239,-1.82289463641627
NHERF3_PDZ2 binding CEP164,2,MNGGVQTWTQPRLCYLVKEGGSYGFSLKTVQGKKGVYMTDITPQGVAMRAGVLADDHLIEYNGENVEDASHEEVVEKVKWSGSRVMFLLVDKETDKRHVEQKIQFKRETAS*,2,2,FALSE,FALSE,247.666666666667,288,243,212,6,6,4,-1.23942588381664,0.169642288922875,-1.34460064336427,0.185938353320715,-1.54127091572843,0.197846001788253,-1.35995342101942,0.105869181772901,-0.0154084397746694,0.0242612020111094,-0.0232020645792507,0.0276734371662553,-0.0453938097098253,0.0243886719027164,-0.0253607947019603,0.0137480516824612,missense,"V61Y,K80W",-1.48085290343352,-1.48076618601261
NHERF3_PDZ2 binding CEP164,2,MNGGVQTWTQPRLCYLVKEGGSYGFSLKTVQGKKGVYMTDITPQGVAMRAGVLADDHLIEYNGENVEDASHEEVVEKVKCSGSRVMFLLVDKETDKRHVEQKIQFKRETAS*,2,2,FALSE,FALSE,193.333333333333,202,202,176,1,0,2,-1.63812761113023,0.30501975087923,,,-1.69043644971761,0.279205787231674,-1.66658878921502,0.20595071948437,-0.0724283209018971,0.0436220581580554,,,-0.0637815923022132,0.0344179729516133,-0.0651801152920318,0.026744526481605,missense,"V61Y,K80C",-1.83223050119283,-1.84214321181546
NHERF3_PDZ2 binding CEP164,2,MNGGVQTWTQPRLCYLVKEGGSYGFSLKTVQGKKGVYMTDITPQGVAMRAGVLADDHLIEYNGENVEDASHEEVVEKVKFSGSRVMFLLVDKETDKRHVEQKIQFKRETAS*,2,2,FALSE,FALSE,168,159,188,157,2,1,1,-1.37941058661726,0.233780344284015,-1.78001567441876,0.417286647631832,-1.86074339609762,0.394303230244313,-1.55650836922637,0.181154749178134,-0.0354281953124815,0.0334338341867091,-0.088005427026729,0.0621052925193906,-0.0847754976653398,0.0486061483461363,-0.0508851969986472,0.0235245499447298,missense,"V61Y,K80F",-1.70608786551594,-1.71241083616449
NHERF3_PDZ2 binding CEP164,2,MNGGVQTWTQPRLCYLVKEGGSYGFSLKTVQGKKGVYMTDITPQGVAMRAGVLADDHLIEWNGENVEDASHEEVVEKVKNSGSRVMFLLVDKETDKRHVEQKIQFKRETAS*,2,2,FALSE,FALSE,179.666666666667,223,181,135,4,1,4,-1.28095230673956,0.187805445492958,-1.76925327250312,0.417306501862331,-1.40850137163444,0.198428127501322,-1.3825364215293,0.12964946490343,-0.0213472946541247,0.0268587855116866,-0.086403645318698,0.0621082474492928,-0.0290271769736878,0.0244604311138899,-0.0282933974949133,0.0168361322364735,missense,"V61W,K80N",-1.50673106783462,-1.507380785646
NHERF3_PDZ2 binding CEP164,2,MNGGVQTWTQPRLCYLVKEGGSYGFSLKTVQGKKGVYMTDITPQGVAMRAGVLADDHLIEWNGENVEDASHEEVVEKVKTSGSRVMFLLVDKETDKRHVEQKIQFKRETAS*,2,2,FALSE,FALSE,459,517,498,362,11,13,7,-1.23876794548213,0.125888036451756,-1.3196843437271,0.130401554234301,-1.53392676133029,0.149575641925531,-1.34651514896116,0.0774740070332567,-0.0153143454604171,0.0180037365831965,-0.0194937406099855,0.0194078260511459,-0.044488488548921,0.0184383370024542,-0.0236157159577395,0.010060686546396,missense,"V61W,K80T",-1.46545380651377,-1.46492886490735
NHERF3_PDZ2 binding CEP164,2,MNGGVQTWTQPRLCYLVKEGGSYGFSLKTVQGKKGVYMTDITPQGVAMRAGVLADDHLIEWNGENVEDASHEEVVEKVKRSGSRVMFLLVDKETDKRHVEQKIQFKRETAS*,2,2,FALSE,FALSE,629.666666666667,716,669,504,10,9,3,-1.32971917222263,0.116157790334612,-1.41598049877116,0.148239254542198,-1.71659584178267,0.228012187163473,-1.41158030683756,0.0848629637699405,-0.0283216333195927,0.0166121763291778,-0.033825617537859,0.0220626332485058,-0.0670062863798422,0.0281072873461569,-0.0320650034485131,0.0110202080747035,missense,"V61W,K80R",-1.54001284713251,-1.5416096906553
NHERF3_PDZ2 binding CEP164,2,MNGGVQTWTQPRLCYLVKEGGSYGFSLKTVQGKKGVYMTDITPQGVAMRAGVLADDHLIEWNGENVEDASHEEVVEKVKSSGSRVMFLLVDKETDKRHVEQKIQFKRETAS*,2,2,FALSE,FALSE,452.333333333333,445,538,374,5,10,23,-1.30069010058942,0.154022319227859,-1.36738067420778,0.139907402345432,-1.16708264052429,0.0836934762556478,-1.23430514086843,0.0650938015678916,-0.0241700731422343,0.0220273295340028,-0.0265924449980016,0.0208225932883367,0.00073274827624098,0.0103169774185347,-0.00904425177227491,0.00845300712801315,missense,"V61W,K80S",-1.33687084715004,-1.33268671936333
NHERF3_PDZ2 binding CEP164,2,MNGGVQTWTQPRLCYLVKEGGSYGFSLKTVQGKKGVYMTDITPQGVAMRAGVLADDHLIEWNGENVEDASHEEVVEKVKMSGSRVMFLLVDKETDKRHVEQKIQFKRETAS*,2,2,FALSE,FALSE,338,385,337,292,6,7,12,-1.31996235192048,0.169443701810761,-1.39363235931974,0.174631306646913,-1.31226333029708,0.114944181531858,-1.33275291590781,0.0835341258808285,-0.0269262725882597,0.0242328012976176,-0.0304995160539713,0.0259905952991786,-0.0171638186367881,0.0141692827005272,-0.0218285680067014,0.0108476466959228,missense,"V61W,K80M",-1.44968347832708,-1.44870974811566
NHERF3_PDZ2 binding CEP164,2,MNGGVQTWTQPRLCYLVKEGGSYGFSLKTVQGKKGVYMTDITPQGVAMRAGVLADDHLIEWNGENVEDASHEEVVEKVKISGSRVMFLLVDKETDKRHVEQKIQFKRETAS*,2,2,FALSE,FALSE,223.333333333333,279,220,171,1,8,7,-1.72772565518357,0.304847309151261,-1.23480211482993,0.166237243806024,-1.31341249599621,0.150470580180544,-1.33112259356453,0.104763062408031,-0.0852420848541552,0.0435973965974035,-0.00686061255455048,0.0247412964512091,-0.0173054774266775,0.0185486569244007,-0.0216168561991742,0.0136044122782405,missense,"V61W,K80I",-1.44781526999898,-1.44678837471709
NHERF3_PDZ2 binding CEP164,2,MNGGVQTWTQPRLCYLVKEGGSYGFSLKTVQGKKGVYMTDITPQGVAMRAGVLADDHLIEWNGENVEDASHEEVVEKVKQSGSRVMFLLVDKETDKRHVEQKIQFKRETAS*,2,2,FALSE,FALSE,94,92,105,85,0,1,4,,,-1.61480517157574,0.417692269810401,-1.27240398743571,0.199367307689248,-1.33593634620895,0.179922840483607,,,-0.0634169417143643,0.0621656617744226,-0.0122503181034576,0.0245762047825708,-0.0222419646493758,0.0233645756810508,missense,"V61W,K80Q",-1.45333141397923,-1.45246149593539
NHERF3_PDZ2 binding CEP164,2,MNGGVQTWTQPRLCYLVKEGGSYGFSLKTVQGKKGVYMTDITPQGVAMRAGVLADDHLIEWNGENVEDASHEEVVEKVKHSGSRVMFLLVDKETDKRHVEQKIQFKRETAS*,2,2,FALSE,FALSE,183,234,172,143,1,1,2,-1.67892631052092,0.304934317416396,-1.75478730914215,0.417334401726081,-1.62935184622835,0.279407041795104,-1.67212031355964,0.184725495546554,-0.0782631012151843,0.0436098399870233,-0.0842506579389048,0.0621123998208323,-0.0562516329432087,0.0344427818002737,-0.0658984327598645,0.0239882430119276,missense,"V61W,K80H",-1.83856914943031,-1.8486622439401
NHERF3_PDZ2 binding CEP164,2,MNGGVQTWTQPRLCYLVKEGGSYGFSLKTVQGKKGVYMTDITPQGVAMRAGVLADDHLIEWNGENVEDASHEEVVEKVKPSGSRVMFLLVDKETDKRHVEQKIQFKRETAS*,2,2,FALSE,FALSE,206,220,232,166,3,4,2,-1.19342825614752,0.204868541288274,-1.43393588822455,0.213053916265757,-1.4063141047193,0.280621503976302,-1.33008339671436,0.130682782765589,-0.00883014055459891,0.0292990450522383,-0.0364979405576121,0.0317090802381985,-0.028757550422355,0.0345924897519521,-0.0214819072766915,0.0169703177202513,missense,"V61W,K80P",-1.44662444033389,-1.44556365667771
NHERF3_PDZ2 binding CEP164,2,MNGGVQTWTQPRLCYLVKEGGSYGFSLKTVQGKKGVYMTDITPQGVAMRAGVLADDHLIEWNGENVEDASHEEVVEKVKLSGSRVMFLLVDKETDKRHVEQKIQFKRETAS*,2,2,FALSE,FALSE,664.333333333333,751,742,500,5,9,2,-1.40632904996908,0.176784517417487,-1.50009058701628,0.150961473692319,-1.99731940323252,0.278632861325594,-1.53844764713189,0.106144278603826,-0.0392779092096103,0.0252826398225037,-0.0463438269364584,0.0224677845218084,-0.101611356857283,0.034347347809727,-0.0485398521436157,0.0137837754444277,missense,"V61W,K80L",-1.68539184085088,-1.6911258484843
NHERF3_PDZ2 binding CEP164,2,MNGGVQTWTQPRLCYLVKEGGSYGFSLKTVQGKKGVYMTDITPQGVAMRAGVLADDHLIEWNGENVEDASHEEVVEKVKESGSRVMFLLVDKETDKRHVEQKIQFKRETAS*,2,2,FALSE,FALSE,198,208,203,183,2,8,4,-1.45394073332048,0.233536301055948,-1.21199197407056,0.166329441003658,-1.49799611268307,0.198007909492359,-1.35865223546707,0.111812398179575,-0.0460870407959121,0.0333989326176891,-0.00346575083944689,0.0247550182751904,-0.0400592820287571,0.0244086304251948,-0.0251918242242189,0.0145198310138089,missense,"V61W,K80E",-1.4793618573865,-1.47923270809813
NHERF3_PDZ2 binding CEP164,2,MNGGVQTWTQPRLCYLVKEGGSYGFSLKTVQGKKGVYMTDITPQGVAMRAGVLADDHLIEWNGENVEDASHEEVVEKVKDSGSRVMFLLVDKETDKRHVEQKIQFKRETAS*,2,2,FALSE,FALSE,313.666666666667,322,317,302,1,9,6,-1.76749403331539,0.304786875134617,-1.30499856973642,0.158740303570894,-1.52608374784947,0.16159355399285,-1.4565027847597,0.106151589489154,-0.0909295149261979,0.0435887536941778,-0.0173080385398604,0.0236255174802175,-0.0435216725365512,0.0199197968839595,-0.0378985854015936,0.0137847248276916,missense,"V61W,K80D",-1.59149011953773,-1.59455189219822
NHERF3_PDZ2 binding CEP164,2,MNGGVQTWTQPRLCYLVKEGGSYGFSLKTVQGKKGVYMTDITPQGVAMRAGVLADDHLIEWNGENVEDASHEEVVEKVKASGSRVMFLLVDKETDKRHVEQKIQFKRETAS*,2,2,FALSE,FALSE,274.333333333333,316,300,207,0,7,4,,,-1.34303138869477,0.167062832880979,-1.53177954653114,0.197877876875108,-1.42158068585474,0.127651826379992,,,-0.0229685104484394,0.0248641699035275,-0.0442237992614562,0.0243926011761318,-0.033363641307709,0.0165767211670461,missense,"V61W,K80A",-1.55147241611967,-1.55339537359004
NHERF3_PDZ2 binding CEP164,2,MNGGVQTWTQPRLCYLVKEGGSYGFSLKTVQGKKGVYMTDITPQGVAMRAGVLADDHLIEWNGENVEDASHEEVVEKVKGSGSRVMFLLVDKETDKRHVEQKIQFKRETAS*,2,2,FALSE,FALSE,664.333333333333,789,655,549,5,30,7,-1.56506615971508,0.153452776636952,-1.13805733875229,0.0987203938159924,-1.64716753777277,0.149338964431316,-1.35374144479859,0.0725638861556943,-0.061979519230672,0.02194587703805,0.00753803320160634,0.014692679409625,-0.0584477908229208,0.0184091615341556,-0.0245541145264447,0.00942306382690941,missense,"V61W,K80G",-1.47373451622771,-1.47344522527592
NHERF3_PDZ2 binding CEP164,2,MNGGVQTWTQPRLCYLVKEGGSYGFSLKTVQGKKGVYMTDITPQGVAMRAGVLADDHLIEWNGENVEDASHEEVVEKVKVSGSRVMFLLVDKETDKRHVEQKIQFKRETAS*,2,2,FALSE,FALSE,618.666666666667,721,618,517,9,17,11,-1.26222523196124,0.156201928542886,-1.22649108329842,0.127951138029072,-1.46148329049937,0.119571199911023,-1.33055879020747,0.0762469778434463,-0.0186690630223856,0.0223390439198019,-0.00562367135997427,0.0190431275493279,-0.0355583104021807,0.0147396598227197,-0.0215436413356823,0.00990134592965652,missense,"V61W,K80V",-1.44716920013959,-1.44612391914071
NHERF3_PDZ2 binding CEP164,2,MNGGVQTWTQPRLCYLVKEGGSYGFSLKTVQGKKGVYMTDITPQGVAMRAGVLADDHLIEWNGENVEDASHEEVVEKVK*SGSRVMFLLVDKETDKRHVEQKIQFKRETAS*,2,2,FALSE,TRUE,342,381,360,285,0,4,16,,,-1.57108308529218,0.220025338245453,-1.2204929660374,0.099959333003651,-1.28047360435743,0.0910077553445259,,,-0.0569097290498589,0.0327466456714138,-0.00585119526258546,0.0123220856332976,-0.0150396359956853,0.0118181637283759,stop,"V61W,K80*",-1.38977591119554,-1.3870973443337
NHERF3_PDZ2 binding CEP164,2,MNGGVQTWTQPRLCYLVKEGGSYGFSLKTVQGKKGVYMTDITPQGVAMRAGVLADDHLIEWNGENVEDASHEEVVEKVKYSGSRVMFLLVDKETDKRHVEQKIQFKRETAS*,2,2,FALSE,FALSE,345.666666666667,334,407,296,2,6,0,-1.58533776684605,0.233237214475369,-1.49088441061301,0.185578827139023,,,-1.52750034312357,0.145219252957728,-0.0648786404274972,0.0333561590852384,-0.0449736602135227,0.0276199284359638,,,-0.0471182476807343,0.0188580072266345,missense,"V61W,K80Y",-1.67284717776449,-1.67822419207602
NHERF3_PDZ2 binding CEP164,2,MNGGVQTWTQPRLCYLVKEGGSYGFSLKTVQGKKGVYMTDITPQGVAMRAGVLADDHLIEWNGENVEDASHEEVVEKVKWSGSRVMFLLVDKETDKRHVEQKIQFKRETAS*,2,2,FALSE,FALSE,310,343,316,271,4,4,12,-1.40040708871119,0.187483665757911,-1.53410828469392,0.220096125782746,-1.29030676031134,0.115043117613657,-1.35581094863067,0.0895681262325014,-0.0384309865508101,0.026812766543158,-0.0514067233341639,0.0327571810689284,-0.0144572105848116,0.0141814786489746,-0.0248228579432167,0.0116312151272415,missense,"V61W,K80W",-1.47610598853812,-1.47588418443488
NHERF3_PDZ2 binding CEP164,2,MNGGVQTWTQPRLCYLVKEGGSYGFSLKTVQGKKGVYMTDITPQGVAMRAGVLADDHLIEWNGENVEDASHEEVVEKVKCSGSRVMFLLVDKETDKRHVEQKIQFKRETAS*,2,2,FALSE,FALSE,309.333333333333,332,331,265,13,1,5,-1.06435611698677,0.147767345160413,-1.94045968248722,0.417064793545062,-1.54127091572843,0.176963643843134,-1.30712083490637,0.109448849896485,0.00962896691245863,0.0211327814210995,-0.111884508973455,0.0620722736987941,-0.0453938097098253,0.0218144830291719,-0.0185000150847304,0.0142129033186499,missense,"V61W,K80C",-1.42031133152987,-1.41850173508721
NHERF3_PDZ2 binding CEP164,2,MNGGVQTWTQPRLCYLVKEGGSYGFSLKTVQGKKGVYMTDITPQGVAMRAGVLADDHLIEWNGENVEDASHEEVVEKVKFSGSRVMFLLVDKETDKRHVEQKIQFKRETAS*,2,2,FALSE,FALSE,355,352,439,274,4,3,9,-1.40759302187744,0.187468362904824,-1.70895027090211,0.249633119778876,-1.37817758955487,0.132419030892334,-1.43870043580415,0.0992433937983929,-0.0394586747368846,0.0268105780227576,-0.077428674335365,0.0371532087460267,-0.0252891344289625,0.0163234246278336,-0.0355867925888839,0.0128876343826849,missense,"V61W,K80F",-1.57109016813198,-1.57357140336642
NHERF3_PDZ2 binding CEP164,2,MNGGVQTWTQPRLCYLVKEGGSYGFSLKTVQGKKGVYMTDITPQGVAMRAGVLADDHLIECNGENVEDASHEEVVEKVKNSGSRVMFLLVDKETDKRHVEQKIQFKRETAS*,2,2,FALSE,FALSE,300,357,285,258,68,49,66,-0.625455676520029,0.130498522712195,-0.794174738098994,0.10023922310375,-0.774331700311459,0.0518469404058318,-0.761569465527539,0.0434268651391353,0.0723978219929844,0.0186631001136239,0.0587185098046937,0.014918728667943,0.0491475442981783,0.00639122351368436,0.0523446660213012,0.00563936337602761,missense,"V61C,K80N",-0.795156670622137,-0.77555655740295
NHERF3_PDZ2 binding CEP164,2,MNGGVQTWTQPRLCYLVKEGGSYGFSLKTVQGKKGVYMTDITPQGVAMRAGVLADDHLIECNGENVEDASHEEVVEKVKTSGSRVMFLLVDKETDKRHVEQKIQFKRETAS*,2,2,FALSE,FALSE,342,400,344,282,8,12,24,-1.21638585463856,0.144797088312773,-1.24503237979278,0.132022770017866,-1.08380384247463,0.0824215146539629,-1.14553748688108,0.062960126860723,-0.012113395798427,0.0207079934636683,-0.00838319565581785,0.0196491136194082,0.0109986079030609,0.0101601814565443,0.00248301493851069,0.0081759305542975,missense,"V61C,K80T",-1.23515079704509,-1.22807194196758
NHERF3_PDZ2 binding CEP164,2,MNGGVQTWTQPRLCYLVKEGGSYGFSLKTVQGKKGVYMTDITPQGVAMRAGVLADDHLIECNGENVEDASHEEVVEKVKRSGSRVMFLLVDKETDKRHVEQKIQFKRETAS*,2,2,FALSE,FALSE,697.666666666667,813,771,509,379,209,190,-0.484155052754396,0.0757208061452796,-0.664483777572475,0.0552513938464139,-0.66268374004587,0.0314222873122214,-0.642517614563518,0.0256935473352169,0.0926057724942437,0.0108291263104206,0.078020577307526,0.00822313389706897,0.0629104985500374,0.00387345636891287,0.0678046041500096,0.00333653487025196,missense,"V61C,K80R",-0.658733551375654,-0.635251138393819
NHERF3_PDZ2 binding CEP164,2,MNGGVQTWTQPRLCYLVKEGGSYGFSLKTVQGKKGVYMTDITPQGVAMRAGVLADDHLIECNGENVEDASHEEVVEKVKSSGSRVMFLLVDKETDKRHVEQKIQFKRETAS*,2,2,FALSE,FALSE,453.333333333333,484,489,387,51,80,72,-0.782493182174691,0.0832159714577626,-0.808443632142336,0.0667030826249014,-0.848593251467191,0.0490651083096893,-0.824924784783804,0.0357017794944735,0.0499392789480918,0.0119010389856586,0.0565948524973748,0.00992750302909182,0.0399932495954613,0.00604830432568946,0.0441174162314391,0.00463619252955721,missense,"V61C,K80S",-0.867756384140313,-0.850222297941448
NHERF3_PDZ2 binding CEP164,2,MNGGVQTWTQPRLCYLVKEGGSYGFSLKTVQGKKGVYMTDITPQGVAMRAGVLADDHLIECNGENVEDASHEEVVEKVKMSGSRVMFLLVDKETDKRHVEQKIQFKRETAS*,2,2,FALSE,FALSE,311,345,342,246,241,239,248,-0.264926021261723,0.127376570518589,-0.396431242556615,0.0853563363430137,-0.370884354336692,0.0313323566122185,-0.368400435665045,0.0286591415257023,0.123958566974408,0.0182166176161345,0.117915170609759,0.0127036900582629,0.098880896815108,0.00386237052276724,0.103401149617137,0.00372164356304848,missense,"V61C,K80M",-0.344618984642226,-0.312197566932973
NHERF3_PDZ2 binding CEP164,2,MNGGVQTWTQPRLCYLVKEGGSYGFSLKTVQGKKGVYMTDITPQGVAMRAGVLADDHLIECNGENVEDASHEEVVEKVKISGSRVMFLLVDKETDKRHVEQKIQFKRETAS*,2,2,FALSE,FALSE,222,267,257,142,9,24,2,-1.10592750487897,0.156598884006141,-0.967290567630025,0.11677456490711,-1.62728737428312,0.279414597827487,-1.07843881064203,0.0887636192000084,0.00368368141826658,0.0223958140609301,0.0329534648559095,0.0173797042237961,-0.0559971434490085,0.0344437132398428,0.0111963728138752,0.0115267427578853,missense,"V61C,K80I",-1.15826152034995,-1.14899456678655
NHERF3_PDZ2 binding CEP164,2,MNGGVQTWTQPRLCYLVKEGGSYGFSLKTVQGKKGVYMTDITPQGVAMRAGVLADDHLIECNGENVEDASHEEVVEKVKQSGSRVMFLLVDKETDKRHVEQKIQFKRETAS*,2,2,FALSE,FALSE,96.6666666666667,92,103,95,9,30,33,-0.81032481725771,0.158340109094158,-0.644661667689699,0.112740114871997,-0.684329741818398,0.0748705244921183,-0.690743105862708,0.0580302714304706,0.0459589688182539,0.0226448334173383,0.0809707266583565,0.0167792519902833,0.0602421745482169,0.00922936344691389,0.061542096631858,0.00753574512821612,missense,"V61C,K80Q",-0.713995791290075,-0.692086019236611
NHERF3_PDZ2 binding CEP164,2,MNGGVQTWTQPRLCYLVKEGGSYGFSLKTVQGKKGVYMTDITPQGVAMRAGVLADDHLIECNGENVEDASHEEVVEKVKHSGSRVMFLLVDKETDKRHVEQKIQFKRETAS*,2,2,FALSE,FALSE,171.333333333333,171,199,144,6,16,7,-1.09479655947887,0.170180418989679,-1.00974855317361,0.131202520469894,-1.26285654859624,0.150782659394461,-1.11274168192657,0.0855592266119191,0.00527556111195032,0.0243381620800986,0.0266343898820683,0.019527034855554,-0.0110733958949591,0.018587127237104,0.00674184091536292,0.01111062397644,missense,"V61C,K80H",-1.19756964249886,-1.18942131101456
NHERF3_PDZ2 binding CEP164,2,MNGGVQTWTQPRLCYLVKEGGSYGFSLKTVQGKKGVYMTDITPQGVAMRAGVLADDHLIECNGENVEDASHEEVVEKVKPSGSRVMFLLVDKETDKRHVEQKIQFKRETAS*,2,2,FALSE,FALSE,312,344,311,281,5,3,2,-1.34324682204793,0.159966232142488,-1.50647624287864,0.25001572105413,-1.37871393618456,0.280845692631732,-1.38842417171366,0.121486522745054,-0.0302562750131888,0.0228773915844141,-0.0472942120674249,0.0372101517712895,-0.0253552504073467,0.0346201257087679,-0.029057974045639,0.0157761018405172,missense,"V61C,K80P",-1.51347792005901,-1.51431963833874
NHERF3_PDZ2 binding CEP164,2,MNGGVQTWTQPRLCYLVKEGGSYGFSLKTVQGKKGVYMTDITPQGVAMRAGVLADDHLIECNGENVEDASHEEVVEKVKLSGSRVMFLLVDKETDKRHVEQKIQFKRETAS*,2,2,FALSE,FALSE,373.333333333333,450,372,298,22,31,31,-1.00261470721661,0.108199192342857,-0.996371444131948,0.0940652754446867,-1.03423725143396,0.0727985332044093,-1.01620544567755,0.0508244908106203,0.0184588455022579,0.0154739863481939,0.0286253217146852,0.0139998523330744,0.0171087304999323,0.0089739470359454,0.0192779268938945,0.00660001064236088,missense,"V61C,K80L",-1.08694746936367,-1.07565107588754
NHERF3_PDZ2 binding CEP164,2,MNGGVQTWTQPRLCYLVKEGGSYGFSLKTVQGKKGVYMTDITPQGVAMRAGVLADDHLIECNGENVEDASHEEVVEKVKESGSRVMFLLVDKETDKRHVEQKIQFKRETAS*,2,2,FALSE,FALSE,249.333333333333,285,289,174,19,31,13,-0.916719748218059,0.141434141440106,-0.927984040572413,0.10966798816154,-1.13641620764064,0.111437055699098,-1.00390372933759,0.0684123841909011,0.0307430168915464,0.0202270453819817,0.0388035043304247,0.0163220235381094,0.00451302972376061,0.0137369558377974,0.0208754138036125,0.00888395449767848,missense,"V61C,K80E",-1.0728507669471,-1.0611532125479
NHERF3_PDZ2 binding CEP164,2,MNGGVQTWTQPRLCYLVKEGGSYGFSLKTVQGKKGVYMTDITPQGVAMRAGVLADDHLIECNGENVEDASHEEVVEKVKDSGSRVMFLLVDKETDKRHVEQKIQFKRETAS*,2,2,FALSE,FALSE,150,159,146,145,1,8,6,-1.57171827892495,0.305188633197529,-1.11850700497091,0.166794476823037,-1.31024142512236,0.162541949551622,-1.26192206291296,0.10876529687815,-0.0629308646114577,0.0436462106737186,0.0104477337761029,0.0248242301365293,-0.0169145763903987,0.0200367065404996,-0.0126305538974123,0.0141241379001741,missense,"V61C,K80D",-1.36851745002764,-1.36523391445374
NHERF3_PDZ2 binding CEP164,2,MNGGVQTWTQPRLCYLVKEGGSYGFSLKTVQGKKGVYMTDITPQGVAMRAGVLADDHLIECNGENVEDASHEEVVEKVKASGSRVMFLLVDKETDKRHVEQKIQFKRETAS*,2,2,FALSE,FALSE,229,218,267,202,55,135,79,-0.563446669989557,0.0992224324763314,-0.488948843940495,0.068855811593426,-0.640259408080731,0.0492806513126658,-0.585421625128101,0.0371581185322261,0.0812659706338456,0.01419018508667,0.104145660538572,0.0102478963679727,0.0656747680828667,0.00607487452439454,0.0752190244796499,0.00482531106266495,missense,"V61C,K80A",-0.593306488191245,-0.567962165928384
NHERF3_PDZ2 binding CEP164,2,MNGGVQTWTQPRLCYLVKEGGSYGFSLKTVQGKKGVYMTDITPQGVAMRAGVLADDHLIECNGENVEDASHEEVVEKVKGSGSRVMFLLVDKETDKRHVEQKIQFKRETAS*,2,2,FALSE,FALSE,466,519,541,338,51,50,13,-0.810424428238955,0.0975886732545248,-0.965305669641897,0.085376284697487,-1.3025524631018,0.110571586855944,-1.00024927680068,0.0555567366382982,0.0459447230653,0.0139565348407942,0.0332488797005335,0.0127066589967537,-0.0159667504535752,0.0136302686393354,0.0213499768587631,0.00721453470992745,missense,"V61C,K80G",-1.0686630805719,-1.05684635389523
NHERF3_PDZ2 binding CEP164,2,MNGGVQTWTQPRLCYLVKEGGSYGFSLKTVQGKKGVYMTDITPQGVAMRAGVLADDHLIECNGENVEDASHEEVVEKVKVSGSRVMFLLVDKETDKRHVEQKIQFKRETAS*,2,2,FALSE,FALSE,470.333333333333,531,507,373,17,25,24,-1.14576309473686,0.123214742696966,-1.13640709625546,0.103357137115738,-1.15531298050319,0.0820310790225183,-1.1475268378595,0.0569723655026718,-0.00201336086352735,0.0176214184699962,0.00778364085182703,0.015382771701344,0.00218360588299896,0.0101120520709193,0.00222468008026494,0.0073983666661651,missense,"V61C,K80V",-1.23743042112111,-1.23041643909487
NHERF3_PDZ2 binding CEP164,2,MNGGVQTWTQPRLCYLVKEGGSYGFSLKTVQGKKGVYMTDITPQGVAMRAGVLADDHLIECNGENVEDASHEEVVEKVK*SGSRVMFLLVDKETDKRHVEQKIQFKRETAS*,2,2,FALSE,TRUE,208,216,249,159,3,4,3,-1.35191867241687,0.204197323555057,-1.46652177715893,0.220251886734329,-1.54127091572843,0.228446687564503,-1.44587825099141,0.125236743447914,-0.0314964699843055,0.029203051599648,-0.0413477390732345,0.0327803631657342,-0.0453938097098253,0.0281608486394181,-0.0365188955154304,0.0162631012409107,stop,"V61C,K80*",-1.57931532321602,-1.58203062814339
NHERF3_PDZ2 binding CEP164,2,MNGGVQTWTQPRLCYLVKEGGSYGFSLKTVQGKKGVYMTDITPQGVAMRAGVLADDHLIECNGENVEDASHEEVVEKVKYSGSRVMFLLVDKETDKRHVEQKIQFKRETAS*,2,2,FALSE,FALSE,239,223,282,212,2,7,4,-1.47325999904725,0.233483000637134,-1.34309596007915,0.174764730035164,-1.54127091572843,0.197846001788253,-1.44032071891342,0.114233752208918,-0.0488499639531008,0.0333913099179699,-0.0229781206881592,0.0260104528685577,-0.0453938097098253,0.0243886719027164,-0.0357972007128857,0.0148342652975115,missense,"V61C,K80Y",-1.57294687236664,-1.57548094529054
NHERF3_PDZ2 binding CEP164,2,MNGGVQTWTQPRLCYLVKEGGSYGFSLKTVQGKKGVYMTDITPQGVAMRAGVLADDHLIECNGENVEDASHEEVVEKVKWSGSRVMFLLVDKETDKRHVEQKIQFKRETAS*,2,2,FALSE,FALSE,229.666666666667,276,243,170,2,13,9,-1.53241856767376,0.233341012805454,-1.12529914534423,0.139837429665034,-1.23775386201987,0.133139913138069,-1.2350618011133,0.089115800904465,-0.0573104604086067,0.0333710036871981,0.00943685104809891,0.0208121791669908,-0.00797896294582678,0.0164122884937334,-0.00914251081214185,0.0115724766739636,missense,"V61C,K80W",-1.3377379143143,-1.33357846133832
NHERF3_PDZ2 binding CEP164,2,MNGGVQTWTQPRLCYLVKEGGSYGFSLKTVQGKKGVYMTDITPQGVAMRAGVLADDHLIECNGENVEDASHEEVVEKVKCSGSRVMFLLVDKETDKRHVEQKIQFKRETAS*,2,2,FALSE,FALSE,343.333333333333,338,403,289,14,47,15,-1.0487647325673,0.146315208359027,-0.904258064109316,0.100550872671564,-1.24357951862273,0.103117437985212,-1.06557411617107,0.0645950209015164,0.0118587512983887,0.0209251057023274,0.0423346710162298,0.0149651118620434,-0.00869709738483837,0.0127113883512371,0.012866967424167,0.00838823603726978,missense,"V61C,K80C",-1.14351969371165,-1.13383322041893
NHERF3_PDZ2 binding CEP164,2,MNGGVQTWTQPRLCYLVKEGGSYGFSLKTVQGKKGVYMTDITPQGVAMRAGVLADDHLIECNGENVEDASHEEVVEKVKFSGSRVMFLLVDKETDKRHVEQKIQFKRETAS*,2,2,FALSE,FALSE,273.666666666667,324,280,217,5,4,22,-1.32268730829282,0.176959316537834,-1.4998022376831,0.220170566031502,-1.04661561101989,0.0862870449739621,-1.14382013058802,0.0731520312237744,-0.027315979172865,0.0253076385229871,-0.0463009115453558,0.0327682601040483,0.0155828378970667,0.0106366891941399,0.00270602887588897,0.00949943967734428,missense,"V61C,K80F",-1.23318285534188,-1.22604799700298
NHERF3_PDZ2 binding CEP164,2,MNGGVQTWTQPRLCYLVKEGGSYGFSLKTVQGKKGVYMTDITPQGVAMRAGVLADDHLIEFNGENVEDASHEEVVEKVKNSGSRVMFLLVDKETDKRHVEQKIQFKRETAS*,2,2,FALSE,FALSE,185.666666666667,204,204,149,6,5,9,-1.14375287237995,0.169966345095674,-1.34669387894656,0.200536198121007,-1.19896480505877,0.133406600543383,-1.21420031493382,0.0929798184358597,-0.00172587116389031,0.0243075465418343,-0.0235136034432137,0.0298460526252447,-0.0031973976117311,0.0164451633133912,-0.00643346191457236,0.0120742536012427,missense,"V61F,K80N",-1.31383245636739,-1.30899270701477
NHERF3_PDZ2 binding CEP164,2,MNGGVQTWTQPRLCYLVKEGGSYGFSLKTVQGKKGVYMTDITPQGVAMRAGVLADDHLIEFNGENVEDASHEEVVEKVKTSGSRVMFLLVDKETDKRHVEQKIQFKRETAS*,2,2,FALSE,FALSE,300,309,329,262,3,15,0,-1.45203327618354,0.185562083375652,-1.162678539319,0.121955695847744,,,-1.24996176482645,0.101915287792319,-0.0458142479491489,0.02653795359025,0.00387362919526663,0.0181508184074764,,,-0.0110774031742518,0.0132346035015864,missense,"V61F,K80T",-1.35481198338544,-1.35113842059192
NHERF3_PDZ2 binding CEP164,2,MNGGVQTWTQPRLCYLVKEGGSYGFSLKTVQGKKGVYMTDITPQGVAMRAGVLADDHLIEFNGENVEDASHEEVVEKVKRSGSRVMFLLVDKETDKRHVEQKIQFKRETAS*,2,2,FALSE,FALSE,662,689,737,560,13,8,12,-1.26568956061841,0.106270398441146,-1.55176929647502,0.154757465818646,-1.42864870740702,0.11466381653604,-1.38363586001824,0.0696125704133978,-0.019164510106471,0.0151981420479058,-0.0540352337575826,0.0230327467671732,-0.0315107589385999,0.014134721830789,-0.0284361693281757,0.00903980931717502,missense,"V61F,K80R",-1.50799092920483,-1.5086764998799
NHERF3_PDZ2 binding CEP164,2,MNGGVQTWTQPRLCYLVKEGGSYGFSLKTVQGKKGVYMTDITPQGVAMRAGVLADDHLIEFNGENVEDASHEEVVEKVKSSGSRVMFLLVDKETDKRHVEQKIQFKRETAS*,2,2,FALSE,FALSE,471.666666666667,499,518,398,6,17,4,-1.39029216939364,0.137367098815929,-1.24831673149558,0.110544428199302,-1.7170280895722,0.197390217032314,-1.37015175288798,0.0789354282543418,-0.0369844126897326,0.0196454018347303,-0.00887200981844707,0.0164524652026817,-0.0670595699914608,0.0243324868660193,-0.0266851384935713,0.0102504650460582,missense,"V61F,K80S",-1.49253930925883,-1.49278516105942
NHERF3_PDZ2 binding CEP164,2,MNGGVQTWTQPRLCYLVKEGGSYGFSLKTVQGKKGVYMTDITPQGVAMRAGVLADDHLIEFNGENVEDASHEEVVEKVKMSGSRVMFLLVDKETDKRHVEQKIQFKRETAS*,2,2,FALSE,FALSE,267.666666666667,304,278,221,10,4,5,-1.11270221416954,0.153729824793466,-1.49776902371442,0.22017526604968,-1.48785640149754,0.177145558931975,-1.32257924361144,0.102701065705188,0.00271480395434681,0.0219854987699581,-0.0459983057730499,0.0327689596136191,-0.0388093498236229,0.0218369078817127,-0.0205074264791228,0.0133366437287436,missense,"V61F,K80M",-1.43802533023763,-1.43671983495728
NHERF3_PDZ2 binding CEP164,2,MNGGVQTWTQPRLCYLVKEGGSYGFSLKTVQGKKGVYMTDITPQGVAMRAGVLADDHLIEFNGENVEDASHEEVVEKVKISGSRVMFLLVDKETDKRHVEQKIQFKRETAS*,2,2,FALSE,FALSE,244.333333333333,309,246,178,3,9,4,-1.45126011967473,0.203934531267305,-1.23307790201834,0.15897113629982,-1.4898463936057,0.198041140334255,-1.36541720128839,0.10593350078446,-0.0457036758367024,0.0291654686548493,-0.00660399581007245,0.023659872603331,-0.0390546581147996,0.0244127268238722,-0.0260703150010832,0.0137564040762389,missense,"V61F,K80I",-1.48711392282242,-1.4872053801436
NHERF3_PDZ2 binding CEP164,2,MNGGVQTWTQPRLCYLVKEGGSYGFSLKTVQGKKGVYMTDITPQGVAMRAGVLADDHLIEFNGENVEDASHEEVVEKVKQSGSRVMFLLVDKETDKRHVEQKIQFKRETAS*,2,2,FALSE,FALSE,127.666666666667,109,156,118,2,1,4,-1.27466084998121,0.234254815961025,-1.72709390165506,0.417391944272345,-1.36890682655497,0.198658557611963,-1.37577344232131,0.142419087942299,-0.0204475290100305,0.0335016902223567,-0.0801290135426477,0.0621209639498029,-0.0241463183242721,0.0244888364610496,-0.0274151646973999,0.0184943809785909,missense,"V61F,K80Q",-1.49898127888567,-1.49941045487127
NHERF3_PDZ2 binding CEP164,2,MNGGVQTWTQPRLCYLVKEGGSYGFSLKTVQGKKGVYMTDITPQGVAMRAGVLADDHLIEFNGENVEDASHEEVVEKVKHSGSRVMFLLVDKETDKRHVEQKIQFKRETAS*,2,2,FALSE,FALSE,127,150,130,101,0,0,2,,,,,-1.52705626458603,0.279852872109562,-1.52705626458603,0.279852872109562,,,,,-0.0436415556344833,0.034497739743145,-0.0470605801463027,0.0363413760720336,missense,"V61F,K80H",-1.67233830218808,-1.67770083502799
NHERF3_PDZ2 binding CEP164,2,MNGGVQTWTQPRLCYLVKEGGSYGFSLKTVQGKKGVYMTDITPQGVAMRAGVLADDHLIEFNGENVEDASHEEVVEKVKPSGSRVMFLLVDKETDKRHVEQKIQFKRETAS*,2,2,FALSE,FALSE,228.666666666667,278,233,175,1,1,4,-1.63536697786541,0.30502599726233,-1.64060769116591,0.417612408909362,-1.47829357129559,0.198108381280901,-1.54070584382874,0.154373925168318,-0.0720335120264588,0.0436229514775407,-0.0672571629051904,0.0621537759768587,-0.0376305303066818,0.0244210156817281,-0.0488330990014606,0.0200468225606112,missense,"V61F,K80P",-1.68797953885609,-1.69378718664234
NHERF3_PDZ2 binding CEP164,2,MNGGVQTWTQPRLCYLVKEGGSYGFSLKTVQGKKGVYMTDITPQGVAMRAGVLADDHLIEFNGENVEDASHEEVVEKVKLSGSRVMFLLVDKETDKRHVEQKIQFKRETAS*,2,2,FALSE,FALSE,469.333333333333,619,405,384,9,2,10,-1.34677494208802,0.134164857980056,-1.65149469592398,0.300602492711713,-1.44051654746215,0.125417765351065,-1.41844985444097,0.0876398038037424,-0.0307608451504787,0.0191874369469618,-0.0688774894097577,0.0447390441267855,-0.0329737192950506,0.0154603717147273,-0.032957075096799,0.0113808053671293,missense,"V61F,K80L",-1.54788475424089,-1.54970561480175
NHERF3_PDZ2 binding CEP164,2,MNGGVQTWTQPRLCYLVKEGGSYGFSLKTVQGKKGVYMTDITPQGVAMRAGVLADDHLIEFNGENVEDASHEEVVEKVKESGSRVMFLLVDKETDKRHVEQKIQFKRETAS*,2,2,FALSE,FALSE,221.666666666667,250,255,160,4,4,2,-1.31266084226682,0.187706170947642,-1.47327524226087,0.220234606668767,-1.66239752488246,0.279293015347871,-1.43875417541566,0.12718600166155,-0.025882055360243,0.0268445878737405,-0.0423528657123352,0.0327777913520119,-0.0603252063650261,0.0344287256475859,-0.035593771153789,0.0165162296982649,missense,"V61F,K80E",-1.5711517490765,-1.57363473676821
NHERF3_PDZ2 binding CEP164,2,MNGGVQTWTQPRLCYLVKEGGSYGFSLKTVQGKKGVYMTDITPQGVAMRAGVLADDHLIEFNGENVEDASHEEVVEKVKDSGSRVMFLLVDKETDKRHVEQKIQFKRETAS*,2,2,FALSE,FALSE,195,182,237,166,0,2,4,,,-1.64911121858656,0.300607223396566,-1.46931345445123,0.198129035053963,-1.52376486451498,0.165429072232971,,,-0.0685227535031724,0.0447397482005159,-0.0365235424404347,0.0244235616927175,-0.0466331626719562,0.0214824314002836,missense,"V61F,K80D",-1.66856664252261,-1.6738218422836
NHERF3_PDZ2 binding CEP164,2,MNGGVQTWTQPRLCYLVKEGGSYGFSLKTVQGKKGVYMTDITPQGVAMRAGVLADDHLIEFNGENVEDASHEEVVEKVKASGSRVMFLLVDKETDKRHVEQKIQFKRETAS*,2,2,FALSE,FALSE,287.666666666667,301,333,229,2,4,9,-1.44166859916712,0.233572131383738,-1.54564133085935,0.212744177268976,-1.28738756285651,0.132986402475767,-1.37539513342395,0.10155126276649,-0.0443319552704077,0.0334040568519007,-0.0531232009876159,0.0316629813967691,-0.0140973582334799,0.0163933650828856,-0.0273660379337302,0.013187331625248,missense,"V61F,K80A",-1.49854776962564,-1.49896460889803
NHERF3_PDZ2 binding CEP164,2,MNGGVQTWTQPRLCYLVKEGGSYGFSLKTVQGKKGVYMTDITPQGVAMRAGVLADDHLIEFNGENVEDASHEEVVEKVKGSGSRVMFLLVDKETDKRHVEQKIQFKRETAS*,2,2,FALSE,FALSE,523.666666666667,576,576,419,3,14,7,-1.58366191724456,0.185364101656394,-1.34358203666835,0.127100142809178,-1.53443014298784,0.149687849146969,-1.45789350194698,0.0858642129889483,-0.0646389706730983,0.0265096394563395,-0.0230504640735276,0.0189164728687527,-0.0445505409026544,0.0184521688973827,-0.0380791823557428,0.0111502291609104,missense,"V61F,K80G",-1.5930837610909,-1.59619088525968
NHERF3_PDZ2 binding CEP164,2,MNGGVQTWTQPRLCYLVKEGGSYGFSLKTVQGKKGVYMTDITPQGVAMRAGVLADDHLIEFNGENVEDASHEEVVEKVKVSGSRVMFLLVDKETDKRHVEQKIQFKRETAS*,2,2,FALSE,FALSE,544,656,589,387,19,7,16,-1.14650831654143,0.109629250736234,-1.54598940036956,0.166585966208419,-1.30438069929104,0.0995893327688177,-1.28425327494369,0.067409896075847,-0.00211993792552465,0.0156785045481646,-0.0531750046071928,0.0247931972415452,-0.0161921189329831,0.0122764753391814,-0.0155304597244834,0.00875377252983839,missense,"V61F,K80V",-1.39410708661975,-1.39155177541586
NHERF3_PDZ2 binding CEP164,2,MNGGVQTWTQPRLCYLVKEGGSYGFSLKTVQGKKGVYMTDITPQGVAMRAGVLADDHLIEFNGENVEDASHEEVVEKVK*SGSRVMFLLVDKETDKRHVEQKIQFKRETAS*,2,2,FALSE,TRUE,125.333333333333,128,151,97,0,0,3,,,,,-1.39588616582775,0.229199842046796,-1.39588616582775,0.229199842046796,,,,,-0.0274720881034355,0.0282536907357691,-0.0300269801248082,0.0297636311276174,stop,"V61F,K80*",-1.52202871960224,-1.52311377469483
NHERF3_PDZ2 binding CEP164,2,MNGGVQTWTQPRLCYLVKEGGSYGFSLKTVQGKKGVYMTDITPQGVAMRAGVLADDHLIEFNGENVEDASHEEVVEKVKYSGSRVMFLLVDKETDKRHVEQKIQFKRETAS*,2,2,FALSE,FALSE,318.666666666667,341,374,241,0,8,6,,,-1.38530533806214,0.165783168470442,-1.45970652586156,0.161815754344277,-1.42340684163,0.115798230954639,,,-0.0292601950885067,0.0246737158523516,-0.0353392868717164,0.0199471877405786,-0.0336007838222553,0.0150374267302542,missense,"V61F,K80Y",-1.5535650326147,-1.55554754131485
NHERF3_PDZ2 binding CEP164,2,MNGGVQTWTQPRLCYLVKEGGSYGFSLKTVQGKKGVYMTDITPQGVAMRAGVLADDHLIEFNGENVEDASHEEVVEKVKWSGSRVMFLLVDKETDKRHVEQKIQFKRETAS*,2,2,FALSE,FALSE,244.333333333333,248,231,254,5,7,13,-1.24852313665864,0.177164907328236,-1.28651436706542,0.174945059858363,-1.24770060104702,0.110738498201812,-1.25656146329839,0.0827380651075913,-0.0167094732041703,0.0253370408596876,-0.0145570115889981,0.0260372915811868,-0.00920510728254564,0.0136508439656722,-0.011934432520861,0.0107442711481989,missense,"V61F,K80W",-1.36237466674011,-1.35891632116164
NHERF3_PDZ2 binding CEP164,2,MNGGVQTWTQPRLCYLVKEGGSYGFSLKTVQGKKGVYMTDITPQGVAMRAGVLADDHLIEFNGENVEDASHEEVVEKVKCSGSRVMFLLVDKETDKRHVEQKIQFKRETAS*,2,2,FALSE,FALSE,276.333333333333,271,306,252,0,3,6,,,-1.60658337463174,0.249792803583766,-1.47283668272821,0.161767761098693,-1.5123554719091,0.135781378283877,,,-0.0621932814148066,0.0371769746859858,-0.0369578542673552,0.0199412715658289,-0.045151551908707,0.017632415542484,missense,"V61F,K80C",-1.6554924658895,-1.66037560354606
NHERF3_PDZ2 binding CEP164,2,MNGGVQTWTQPRLCYLVKEGGSYGFSLKTVQGKKGVYMTDITPQGVAMRAGVLADDHLIEFNGENVEDASHEEVVEKVKFSGSRVMFLLVDKETDKRHVEQKIQFKRETAS*,2,2,FALSE,FALSE,280.666666666667,260,340,242,3,7,2,-1.40335719373706,0.204049601600396,-1.39614610222004,0.174625268076904,-1.78412109335841,0.278967753742065,-1.47019866890251,0.119813708808932,-0.0388528925180126,0.0291819253096983,-0.0308736395468449,0.0259896965712685,-0.0753301907850052,0.0343886303284243,-0.0396771173584793,0.0155588721230128,missense,"V61F,K80F",-1.60718441761433,-1.61069281523131
NHERF3_PDZ2 binding CEP164,2,MNGGVQTWTQPRLCYLVKEGGSYGFSLKTVQGKKGVYMTDITPQGVAMRAGVLADDHLIDVNGENVEDASHEEVVEKVKNSGSRVMFLLVDKETDKRHVEQKIQFKRETAS*,2,2,FALSE,FALSE,41.3333333333333,31,63,30,8,8,5,-0.541201616444667,0.166694395276541,-0.880122167699147,0.168959337694988,-0.900377072250606,0.183985407957632,-0.764779970169727,0.0997215642894685,0.084447322059998,0.0238396123018744,0.0459268465993167,0.0251464290817372,0.0336098068999276,0.0226800628216311,0.0519277535354537,0.0129497290594761,missense,"E60D,K80N",-0.798835631126287,-0.779340212973236
NHERF3_PDZ2 binding CEP164,2,MNGGVQTWTQPRLCYLVKEGGSYGFSLKTVQGKKGVYMTDITPQGVAMRAGVLADDHLIDVNGENVEDASHEEVVEKVKTSGSRVMFLLVDKETDKRHVEQKIQFKRETAS*,2,2,FALSE,FALSE,255.666666666667,278,289,200,12,14,4,-1.03087654850044,0.122364910283048,-1.15342515142943,0.124334178160485,-1.52389864231772,0.197898305058492,-1.16154617300196,0.0798068507345284,0.0144170099142894,0.0174998806388306,0.0052508224626254,0.0185048108983057,-0.0432523124210828,0.0243951193784589,0.00040414514399173,0.010363626979439,missense,"E60D,K80T",-1.25349536605401,-1.24693855677272
NHERF3_PDZ2 binding CEP164,2,MNGGVQTWTQPRLCYLVKEGGSYGFSLKTVQGKKGVYMTDITPQGVAMRAGVLADDHLIDVNGENVEDASHEEVVEKVKRSGSRVMFLLVDKETDKRHVEQKIQFKRETAS*,2,2,FALSE,FALSE,159.666666666667,156,209,114,22,30,19,-0.703250461519469,0.0975646192947411,-0.826091430103465,0.0920233465827909,-0.827248650868728,0.0960529333148567,-0.787544074684466,0.0549210563497973,0.0612720879188568,0.0139530947906676,0.0539683087032728,0.0136959495123359,0.0426244195770897,0.011840539888275,0.0489716327821554,0.00713198598976658,missense,"E60D,K80R",-0.82492132504542,-0.806168247955014
NHERF3_PDZ2 binding CEP164,2,MNGGVQTWTQPRLCYLVKEGGSYGFSLKTVQGKKGVYMTDITPQGVAMRAGVLADDHLIDVNGENVEDASHEEVVEKVKSSGSRVMFLLVDKETDKRHVEQKIQFKRETAS*,2,2,FALSE,FALSE,248.666666666667,238,289,219,22,21,32,-0.810859508289858,0.108056096281783,-1.01249387587539,0.10290744055945,-0.888671068376948,0.0737462920239278,-0.902487141891325,0.0524179989395102,0.0458825005789555,0.0154535216252362,0.0262258000783396,0.0153158428016734,0.0350528175505654,0.00909077820100923,0.0340452566447608,0.00680694179782589,missense,"E60D,K80S",-0.956636133653115,-0.941631368234655
NHERF3_PDZ2 binding CEP164,2,MNGGVQTWTQPRLCYLVKEGGSYGFSLKTVQGKKGVYMTDITPQGVAMRAGVLADDHLIDVNGENVEDASHEEVVEKVKMSGSRVMFLLVDKETDKRHVEQKIQFKRETAS*,2,2,FALSE,FALSE,79.3333333333333,81,104,53,38,26,24,-0.375379727801237,0.136595029299793,-0.687990093765668,0.116451782169826,-0.606331828905201,0.0898959249692406,-0.581015117184446,0.0631094685913144,0.108162153802636,0.0195349851773241,0.0745221029338155,0.0173316640661897,0.0698570542523442,0.0110815593929085,0.0757912485956207,0.0081953239017867,missense,"E60D,K80M",-0.588257011397814,-0.562768992211257
NHERF3_PDZ2 binding CEP164,2,MNGGVQTWTQPRLCYLVKEGGSYGFSLKTVQGKKGVYMTDITPQGVAMRAGVLADDHLIDVNGENVEDASHEEVVEKVKISGSRVMFLLVDKETDKRHVEQKIQFKRETAS*,2,2,FALSE,FALSE,52,44,64,48,1,5,1,-1.21528532956975,0.307254605930984,-1.01789704016456,0.20267833872101,-1.51211975499415,0.395872700967493,-1.14482937021896,0.155573030938458,-0.0119560054379082,0.0439416734510369,0.0254216403943119,0.0301648700840248,-0.0418003173556418,0.0487996185511573,0.00257497016386612,0.0202025370737921,missense,"E60D,K80I",-1.23433935662603,-1.22723740975174
NHERF3_PDZ2 binding CEP164,2,MNGGVQTWTQPRLCYLVKEGGSYGFSLKTVQGKKGVYMTDITPQGVAMRAGVLADDHLIDVNGENVEDASHEEVVEKVKQSGSRVMFLLVDKETDKRHVEQKIQFKRETAS*,2,2,FALSE,FALSE,37.3333333333333,32,48,32,8,2,12,-0.550010018293345,0.166461487906387,-1.19619065571436,0.302824960236455,-0.661812719253585,0.124891766282415,-0.677945677630919,0.0948711307302717,0.0831875983318952,0.0238063033151054,-0.00111402090925736,0.0450698167420183,0.0630178701427482,0.015395531290405,0.0632039561247427,0.0123198572673504,missense,"E60D,K80Q",-0.699331045941082,-0.677003947721041
NHERF3_PDZ2 binding CEP164,2,MNGGVQTWTQPRLCYLVKEGGSYGFSLKTVQGKKGVYMTDITPQGVAMRAGVLADDHLIDVNGENVEDASHEEVVEKVKHSGSRVMFLLVDKETDKRHVEQKIQFKRETAS*,2,2,FALSE,FALSE,40.3333333333333,43,61,17,6,5,6,-0.71179891328968,0.174072750719777,-1.004280082873,0.20283098171094,-0.679647636969203,0.175704825518766,-0.779445250285068,0.105585095736278,0.0600495406601741,0.0248948195444475,0.0274482691412794,0.0301875881307068,0.0608193422339372,0.0216593072519479,0.0500233369187656,0.0137111605924542,missense,"E60D,K80H",-0.815640773102306,-0.796623592062327
NHERF3_PDZ2 binding CEP164,2,MNGGVQTWTQPRLCYLVKEGGSYGFSLKTVQGKKGVYMTDITPQGVAMRAGVLADDHLIDVNGENVEDASHEEVVEKVKPSGSRVMFLLVDKETDKRHVEQKIQFKRETAS*,2,2,FALSE,FALSE,60.6666666666667,80,63,39,1,2,0,-1.08988596484288,0.308877081330493,-1.05326695389435,0.304634895502763,,,-1.07132326590506,0.216893683845793,0.00597784430569184,0.0441737099537007,0.0201574919940671,0.0453391916664094,,,0.0121203893704832,0.0281655674028704,missense,"E60D,K80P",-1.15010772181348,-1.14060872920642
NHERF3_PDZ2 binding CEP164,2,MNGGVQTWTQPRLCYLVKEGGSYGFSLKTVQGKKGVYMTDITPQGVAMRAGVLADDHLIDVNGENVEDASHEEVVEKVKLSGSRVMFLLVDKETDKRHVEQKIQFKRETAS*,2,2,FALSE,FALSE,148.333333333333,178,138,129,5,12,15,-1.15288187846996,0.154572454745695,-0.941814396877291,0.136319373411601,-0.962572317002639,0.10590637153513,-0.999624686434575,0.0735565251511091,-0.00303144574860484,0.0221060065491294,0.036745115141994,0.0202885824644385,0.0259429376963239,0.0130551829424477,0.0214310854541999,0.0095519667992613,missense,"E60D,K80L",-1.06794735406026,-1.05611025939258
NHERF3_PDZ2 binding CEP164,2,MNGGVQTWTQPRLCYLVKEGGSYGFSLKTVQGKKGVYMTDITPQGVAMRAGVLADDHLIDVNGENVEDASHEEVVEKVKESGSRVMFLLVDKETDKRHVEQKIQFKRETAS*,2,2,FALSE,FALSE,91.3333333333333,86,121,67,4,9,2,-1.01659939419759,0.189263717792401,-1.03182927673855,0.160031516233295,-1.4063141047193,0.280621503976302,-1.08618716669435,0.112039942108623,0.0164588411515618,0.0270673386918437,0.0233480882382865,0.02381769027213,-0.028757550422355,0.0345924897519521,0.0101901800986993,0.0145493796099555,missense,"E60D,K80E",-1.16714046589452,-1.15812618745225
NHERF3_PDZ2 binding CEP164,2,MNGGVQTWTQPRLCYLVKEGGSYGFSLKTVQGKKGVYMTDITPQGVAMRAGVLADDHLIDVNGENVEDASHEEVVEKVKDSGSRVMFLLVDKETDKRHVEQKIQFKRETAS*,2,2,FALSE,FALSE,21.3333333333333,20,26,18,5,4,6,-0.550010018293345,0.186884220286652,-0.825695711650328,0.226462979583964,-0.696462844669425,0.174905644611304,-0.675757437643585,0.111235325989707,0.0831875983318952,0.0267270375202523,0.0540272039744895,0.0337047678656708,0.0587465149851174,0.0215607914327409,0.063488118483757,0.0144448930747604,missense,"E60D,K80D",-0.696823512271385,-0.674425055197914
NHERF3_PDZ2 binding CEP164,2,MNGGVQTWTQPRLCYLVKEGGSYGFSLKTVQGKKGVYMTDITPQGVAMRAGVLADDHLIDVNGENVEDASHEEVVEKVKASGSRVMFLLVDKETDKRHVEQKIQFKRETAS*,2,2,FALSE,FALSE,119.333333333333,130,120,108,10,21,52,-0.86999530595965,0.129861160934556,-0.790373111370059,0.11071575113184,-0.567843918187216,0.0624307155002374,-0.658600485808131,0.0501603783473325,0.0374252606863295,0.0185719485326139,0.0592843106549964,0.0164779634085335,0.0746014969918371,0.00769589591513051,0.0657161007595932,0.00651376975227983,missense,"E60D,K80A",-0.677163130116876,-0.65420518211992
NHERF3_PDZ2 binding CEP164,2,MNGGVQTWTQPRLCYLVKEGGSYGFSLKTVQGKKGVYMTDITPQGVAMRAGVLADDHLIDVNGENVEDASHEEVVEKVKGSGSRVMFLLVDKETDKRHVEQKIQFKRETAS*,2,2,FALSE,FALSE,187.666666666667,226,215,122,9,15,16,-1.01730546596703,0.131693855978094,-1.04641886933075,0.122472353664565,-0.91711533032095,0.103249241920247,-0.983118203047263,0.0677078494685003,0.0163578630880062,0.0188340493622971,0.0211767009657264,0.0182277132351163,0.0315464653079276,0.0127276359523915,0.0235745986362631,0.00879246441894686,missense,"E60D,K80G",-1.04903235246009,-1.03665697874829
NHERF3_PDZ2 binding CEP164,2,MNGGVQTWTQPRLCYLVKEGGSYGFSLKTVQGKKGVYMTDITPQGVAMRAGVLADDHLIDVNGENVEDASHEEVVEKVKVSGSRVMFLLVDKETDKRHVEQKIQFKRETAS*,2,2,FALSE,FALSE,168.666666666667,189,184,133,24,22,23,-0.734951636846368,0.114231616481698,-0.894582057053381,0.114481237194282,-0.869738303159285,0.0863456092639348,-0.840358912813361,0.0590215279492976,0.056738379823553,0.0163367067322348,0.0437747632215254,0.0170383853983404,0.037386678204464,0.0106439084719643,0.0421131578979872,0.00766446857372874,missense,"E60D,K80V",-0.88544255929502,-0.868411782461786
NHERF3_PDZ2 binding CEP164,2,MNGGVQTWTQPRLCYLVKEGGSYGFSLKTVQGKKGVYMTDITPQGVAMRAGVLADDHLIDVNGENVEDASHEEVVEKVK*SGSRVMFLLVDKETDKRHVEQKIQFKRETAS*,2,2,FALSE,TRUE,73,52,83,84,2,0,3,-1.06932534870509,0.235901253871176,,,-1.3535545062297,0.229498075921293,-1.21534974278363,0.164496795237311,0.00891829780204031,0.0337371536966505,,,-0.0222538226459448,0.0282904543198175,-0.00658272530945198,0.0213613669686514,stop,"E60D,K80*",-1.3151496012194,-1.31034733489146
NHERF3_PDZ2 binding CEP164,2,MNGGVQTWTQPRLCYLVKEGGSYGFSLKTVQGKKGVYMTDITPQGVAMRAGVLADDHLIDVNGENVEDASHEEVVEKVKYSGSRVMFLLVDKETDKRHVEQKIQFKRETAS*,2,2,FALSE,FALSE,78.3333333333333,73,97,65,0,0,3,,,,,-1.2781165173135,0.230147202754756,-1.2781165173135,0.230147202754756,,,,,-0.0129545072994215,0.0283704728252283,-0.0147335473497046,0.0298866543129946,missense,"E60D,K80Y",-1.38707489340989,-1.3843194615653
NHERF3_PDZ2 binding CEP164,2,MNGGVQTWTQPRLCYLVKEGGSYGFSLKTVQGKKGVYMTDITPQGVAMRAGVLADDHLIDVNGENVEDASHEEVVEKVKWSGSRVMFLLVDKETDKRHVEQKIQFKRETAS*,2,2,FALSE,FALSE,115.333333333333,121,132,93,0,1,4,,,-1.67971199512147,0.417504390895217,-1.29886550342514,0.19914957040551,-1.36945740337883,0.179747766698927,,,-0.0730771052630626,0.0621376995210126,-0.0155122552954222,0.0245493640927106,-0.026594971055062,0.0233418407982481,missense,"E60D,K80W",-1.49174364480575,-1.4919668537586
NHERF3_PDZ2 binding CEP164,2,MNGGVQTWTQPRLCYLVKEGGSYGFSLKTVQGKKGVYMTDITPQGVAMRAGVLADDHLIDVNGENVEDASHEEVVEKVKCSGSRVMFLLVDKETDKRHVEQKIQFKRETAS*,2,2,FALSE,FALSE,119.333333333333,115,134,109,8,6,7,-0.904911951167263,0.161162449850472,-1.17577665842116,0.186662019706047,-1.18093590882607,0.151415331794126,-1.08370268360716,0.0949933300634394,0.0324316957662214,0.0230484673205819,0.00192421978351151,0.0277811413374828,-0.00097495777967474,0.0186651173882208,0.0105128122501422,0.0123357259339427,missense,"E60D,K80C",-1.16429346326731,-1.15519816543709
NHERF3_PDZ2 binding CEP164,2,MNGGVQTWTQPRLCYLVKEGGSYGFSLKTVQGKKGVYMTDITPQGVAMRAGVLADDHLIDVNGENVEDASHEEVVEKVKFSGSRVMFLLVDKETDKRHVEQKIQFKRETAS*,2,2,FALSE,FALSE,104,92,117,103,3,4,3,-1.11512529816562,0.205370051145958,-1.25230039346364,0.221078858720248,-1.41354262673177,0.229087486155317,-1.24945353644128,0.125764605950741,0.00236826930964162,0.0293707679230218,-0.00946490320055968,0.0329034424384171,-0.0296486174649545,0.0282398405141379,-0.0110114052134787,0.0163316488659,missense,"E60D,K80F",-1.35422959763475,-1.35053946143289
NHERF3_PDZ2 binding CEP164,2,MNGGVQTWTQPRLCYLVKEGGSYGFSLKTVQGKKGVYMTDITPQGVAMRAGVLADDHLIAVNGENVEDASHEEVVEKVKNSGSRVMFLLVDKETDKRHVEQKIQFKRETAS*,2,2,FALSE,FALSE,191.666666666667,257,225,93,575,667,340,0.0350688464193229,0.0911293436777851,-0.00529033899269711,0.0622558627921738,0.00622953053061878,0.0373268611254068,0.00668608072258006,0.0302040256767847,0.166861997087962,0.0130327610535349,0.176129159410974,0.00926561775148458,0.145368097591756,0.00460131901032865,0.152109458554039,0.00392226046399002,missense,"E60A,K80N",0.085197705636377,0.129850754200191
NHERF3_PDZ2 binding CEP164,2,MNGGVQTWTQPRLCYLVKEGGSYGFSLKTVQGKKGVYMTDITPQGVAMRAGVLADDHLIAVNGENVEDASHEEVVEKVKTSGSRVMFLLVDKETDKRHVEQKIQFKRETAS*,2,2,FALSE,FALSE,371,410,397,306,403,572,507,-0.174734654419412,0.0667978117196731,-0.173876222973914,0.0468748550923318,-0.224606735683169,0.0243127821402838,-0.210154629929576,0.0205370423422266,0.136857184321019,0.00955301425323152,0.151038311911508,0.00697644318080797,0.116912683233868,0.00299706064970786,0.123950770189919,0.00266691698941701,missense,"E60A,K80T",-0.16328298481279,-0.125701146252688
NHERF3_PDZ2 binding CEP164,2,MNGGVQTWTQPRLCYLVKEGGSYGFSLKTVQGKKGVYMTDITPQGVAMRAGVLADDHLIAVNGENVEDASHEEVVEKVKRSGSRVMFLLVDKETDKRHVEQKIQFKRETAS*,2,2,FALSE,FALSE,479,540,560,337,1556,2070,1556,0.133275017792421,0.0533678672798796,0.0730937917606512,0.0361572162936822,0.0733065983127636,0.0189654996236654,0.0786689155455552,0.0160206477702152,0.180906842730805,0.00763234578594894,0.187795167410372,0.00538132362334115,0.153636753938352,0.00233789585643337,0.161457067714929,0.00208042312071409,missense,"E60A,K80R",0.167683805425976,0.214684225662595
NHERF3_PDZ2 binding CEP164,2,MNGGVQTWTQPRLCYLVKEGGSYGFSLKTVQGKKGVYMTDITPQGVAMRAGVLADDHLIAVNGENVEDASHEEVVEKVKSSGSRVMFLLVDKETDKRHVEQKIQFKRETAS*,2,2,FALSE,FALSE,605.333333333333,600,691,525,1098,1628,1760,0.00680854505721498,0.0531341242616196,-0.0482858209988717,0.0360335865760522,-0.0202250666446906,0.0160413948588686,-0.0226272426047045,0.0141273286011652,0.162820381730175,0.00759891728990176,0.169730088167837,0.00536292365818271,0.142107013288836,0.00197743857615876,0.148302863685357,0.00183455884414559,missense,"E60A,K80S",0.0516071736840647,0.0953043101198907
NHERF3_PDZ2 binding CEP164,2,MNGGVQTWTQPRLCYLVKEGGSYGFSLKTVQGKKGVYMTDITPQGVAMRAGVLADDHLIAVNGENVEDASHEEVVEKVKMSGSRVMFLLVDKETDKRHVEQKIQFKRETAS*,2,2,FALSE,FALSE,226.666666666667,257,265,158,1112,1252,1058,0.225529921336438,0.090705461708187,0.145734883510823,0.0601328254803622,0.186038059235801,0.0263428392151419,0.182587556975286,0.0233181215510352,0.194100574468382,0.0129721400482503,0.198606431747908,0.00894964345892594,0.167533272385605,0.00324730778887163,0.174951824444151,0.0030280647762936,missense,"E60A,K80M",0.286765576073835,0.337154799707381
NHERF3_PDZ2 binding CEP164,2,MNGGVQTWTQPRLCYLVKEGGSYGFSLKTVQGKKGVYMTDITPQGVAMRAGVLADDHLIAVNGENVEDASHEEVVEKVKISGSRVMFLLVDKETDKRHVEQKIQFKRETAS*,2,2,FALSE,FALSE,302.666666666667,350,325,233,301,469,335,-0.207367847842539,0.0916447595988617,-0.159005687499718,0.062332002364805,-0.266220799752009,0.0289464456563272,-0.24417971275078,0.02523843468092,0.132190184701213,0.0131064726844047,0.153251512263799,0.00927694969909757,0.111782876485487,0.00356825692448181,0.119532311585701,0.00327743445795221,missense,"E60A,K80I",-0.20227278542069,-0.165800510213793
NHERF3_PDZ2 binding CEP164,2,MNGGVQTWTQPRLCYLVKEGGSYGFSLKTVQGKKGVYMTDITPQGVAMRAGVLADDHLIAVNGENVEDASHEEVVEKVKQSGSRVMFLLVDKETDKRHVEQKIQFKRETAS*,2,2,FALSE,FALSE,198.333333333333,228,208,159,517,682,570,0.0685995834997193,0.0919858741673817,0.0390879233833718,0.0621316091967341,0.00180182723080484,0.028592079842095,0.0127694120516889,0.0249964104619475,0.171657357908982,0.0131552568024942,0.182734031582201,0.00924712493381318,0.144822290236107,0.00352457390082334,0.15289943305005,0.00324600546780491,missense,"E60A,K80Q",0.0921686769283537,0.137020103892704
NHERF3_PDZ2 binding CEP164,2,MNGGVQTWTQPRLCYLVKEGGSYGFSLKTVQGKKGVYMTDITPQGVAMRAGVLADDHLIAVNGENVEDASHEEVVEKVKHSGSRVMFLLVDKETDKRHVEQKIQFKRETAS*,2,2,FALSE,FALSE,147.666666666667,166,138,139,157,274,329,-0.166162472519406,0.0940797229273874,-0.0813062869038737,0.0668742344807093,-0.120021131130243,0.033092515361927,-0.117265564311333,0.0282872862123161,0.138083125317645,0.0134547062385385,0.164815611019347,0.00995297577338044,0.129805053926901,0.00407934702901618,0.136013238733357,0.00367335485446285,missense,"E60A,K80H",-0.0568401536184925,-0.0162291878799207
NHERF3_PDZ2 binding CEP164,2,MNGGVQTWTQPRLCYLVKEGGSYGFSLKTVQGKKGVYMTDITPQGVAMRAGVLADDHLIAVNGENVEDASHEEVVEKVKPSGSRVMFLLVDKETDKRHVEQKIQFKRETAS*,2,2,FALSE,FALSE,204,206,246,160,3,4,13,-1.18487558468942,0.18669556227308,-1.18975309994023,0.216165783276727,-1.02413464425485,0.113731768162919,-1.08815313006162,0.0885959481581826,-0.00760698982197683,0.0267000568056713,-0.000155911449655211,0.0321722232888915,0.0183540888575759,0.0140198273079579,0.00993488232907144,0.0115049691868604,missense,"E60A,K80P",-1.16939328979197,-1.16044312172726
NHERF3_PDZ2 binding CEP164,2,MNGGVQTWTQPRLCYLVKEGGSYGFSLKTVQGKKGVYMTDITPQGVAMRAGVLADDHLIAVNGENVEDASHEEVVEKVKLSGSRVMFLLVDKETDKRHVEQKIQFKRETAS*,2,2,FALSE,FALSE,681.333333333333,744,779,521,1377,1931,1478,-0.0108119942118773,0.0640451599613722,-0.0397360911886862,0.0422534748398556,-0.0679482721675542,0.0165661589413459,-0.0612635921480155,0.0149944687066198,0.16030040003536,0.00915934684401179,0.171002555125112,0.00628863739058628,0.136224126644057,0.00204212676251679,0.143285591222796,0.00194716467320826,missense,"E60A,K80L",0.00733326044109574,0.0497704593837457
NHERF3_PDZ2 binding CEP164,2,MNGGVQTWTQPRLCYLVKEGGSYGFSLKTVQGKKGVYMTDITPQGVAMRAGVLADDHLIAVNGENVEDASHEEVVEKVKESGSRVMFLLVDKETDKRHVEQKIQFKRETAS*,2,2,FALSE,FALSE,229,213,257,217,549,758,670,0.11062732840722,0.091580700784475,0.00179484405360959,0.0610530550287782,-0.0417846445366952,0.0251302746065459,-0.0266327838145542,0.0225247840125598,0.177667908790761,0.0130973113847883,0.177183656045701,0.00908660237101599,0.139449342844063,0.00309783375284061,0.147782708653959,0.00292504286474248,missense,"E60A,K80E",0.0470171700705705,0.090583685171555
NHERF3_PDZ2 binding CEP164,2,MNGGVQTWTQPRLCYLVKEGGSYGFSLKTVQGKKGVYMTDITPQGVAMRAGVLADDHLIAVNGENVEDASHEEVVEKVKDSGSRVMFLLVDKETDKRHVEQKIQFKRETAS*,2,2,FALSE,FALSE,170,204,181,125,298,402,222,-0.0602852734190221,0.0920724583823318,-0.043703792287415,0.0643292648640064,-0.204287903986975,0.0372675613601081,-0.152610790437619,0.0304344059682276,0.153225034402076,0.0131676395470517,0.1704120372191,0.00957420476933494,0.119417405670541,0.00459400906973493,0.131423347819164,0.00395217738693529,missense,"E60A,K80D",-0.0973427242175626,-0.0578843719149826
NHERF3_PDZ2 binding CEP164,2,MNGGVQTWTQPRLCYLVKEGGSYGFSLKTVQGKKGVYMTDITPQGVAMRAGVLADDHLIAVNGENVEDASHEEVVEKVKASGSRVMFLLVDKETDKRHVEQKIQFKRETAS*,2,2,FALSE,FALSE,340.333333333333,360,374,287,956,1498,1446,0.101842360736072,0.0653318010238949,0.0955916348660914,0.0441494082600937,0.101051548765372,0.0202405959605981,0.10023107588645,0.0177102242196347,0.176411536475319,0.00934335437498682,0.191143549475909,0.00657081152754804,0.157056901363266,0.00249507824033158,0.164257105363166,0.00229982959915383,missense,"E60A,K80A",0.192392175330167,0.240095741039081
NHERF3_PDZ2 binding CEP164,2,MNGGVQTWTQPRLCYLVKEGGSYGFSLKTVQGKKGVYMTDITPQGVAMRAGVLADDHLIAVNGENVEDASHEEVVEKVKGSGSRVMFLLVDKETDKRHVEQKIQFKRETAS*,2,2,FALSE,FALSE,424,436,467,369,1016,1223,859,0.0604451474845,0.064778924792928,-0.0538288270021562,0.0440611204285081,-0.127196844831035,0.020939629726965,-0.100003134756279,0.0181546239993322,0.170491160372342,0.00926428539984038,0.168905115666981,0.00655767153939447,0.128920496617,0.00258124882261652,0.138254918226043,0.00235753884972744,missense,"E60A,K80G",-0.0370589031246647,0.00411499318257639
NHERF3_PDZ2 binding CEP164,2,MNGGVQTWTQPRLCYLVKEGGSYGFSLKTVQGKKGVYMTDITPQGVAMRAGVLADDHLIAVNGENVEDASHEEVVEKVKVSGSRVMFLLVDKETDKRHVEQKIQFKRETAS*,2,2,FALSE,FALSE,473.666666666667,531,512,378,810,1144,870,-0.085791250705263,0.0649676163218561,-0.0732782109903492,0.0437410105898394,-0.132232643982286,0.020788802482836,-0.118627049138465,0.0180378885563703,0.149577325618132,0.00929127090758244,0.166010439576184,0.00651002919262474,0.12829972868559,0.0025626561993752,0.13583643786029,0.00234237971771055,missense,"E60A,K80V",-0.0584002974165107,-0.0178337299143244
NHERF3_PDZ2 binding CEP164,2,MNGGVQTWTQPRLCYLVKEGGSYGFSLKTVQGKKGVYMTDITPQGVAMRAGVLADDHLIAVNGENVEDASHEEVVEKVK*SGSRVMFLLVDKETDKRHVEQKIQFKRETAS*,2,2,FALSE,TRUE,221,261,214,188,4,2,5,-1.19228886500193,0.188151157633456,-1.33023645334899,0.301779612297602,-1.40457074427604,0.177618596799511,-1.30851613607269,0.11874029717831,-0.00866719180562525,0.0269082271463849,-0.0210642242535036,0.0449142363037382,-0.0285426446599204,0.0218952197265042,-0.0186812073091898,0.0154194801080069,stop,"E60A,K80*",-1.42191022592636,-1.42014613047627
NHERF3_PDZ2 binding CEP164,2,MNGGVQTWTQPRLCYLVKEGGSYGFSLKTVQGKKGVYMTDITPQGVAMRAGVLADDHLIAVNGENVEDASHEEVVEKVKYSGSRVMFLLVDKETDKRHVEQKIQFKRETAS*,2,2,FALSE,FALSE,143,169,178,82,33,61,57,-0.622278483801138,0.103504252796803,-0.60238606151349,0.0807584496528446,-0.480244129648804,0.0613838969376827,-0.542708421257559,0.0441913125525692,0.0728522046523476,0.0148025448256822,0.0872626578833511,0.0120193808442381,0.0854000093807669,0.00756685355777651,0.0807657126140246,0.00573863364875869,missense,"E60A,K80Y",-0.544360852673227,-0.517623646050267
NHERF3_PDZ2 binding CEP164,2,MNGGVQTWTQPRLCYLVKEGGSYGFSLKTVQGKKGVYMTDITPQGVAMRAGVLADDHLIAVNGENVEDASHEEVVEKVKWSGSRVMFLLVDKETDKRHVEQKIQFKRETAS*,2,2,FALSE,FALSE,261.666666666667,316,290,179,72,125,148,-0.629788166751725,0.0997550313935055,-0.525595636227521,0.0700603714264709,-0.409215530789928,0.0400350651100665,-0.458643930641294,0.0328243539972293,0.0717782157533508,0.0142663541244878,0.0986914727091761,0.0104271725111537,0.0941557748631181,0.00493516198835449,0.091682231872021,0.00426253332310936,missense,"E60A,K80W",-0.448030220810951,-0.418551657801476
NHERF3_PDZ2 binding CEP164,2,MNGGVQTWTQPRLCYLVKEGGSYGFSLKTVQGKKGVYMTDITPQGVAMRAGVLADDHLIAVNGENVEDASHEEVVEKVKCSGSRVMFLLVDKETDKRHVEQKIQFKRETAS*,2,2,FALSE,FALSE,304.666666666667,336,342,236,474,716,522,-0.0819930331323701,0.0908466737818384,-0.0870092654277298,0.0604003852558375,-0.14025189542669,0.0258897784163115,-0.128778090163635,0.0230193280238053,0.150120523451663,0.0129923353348561,0.163966829608617,0.00898946471421081,0.127311187645512,0.00319145853705566,0.134518235203882,0.00298926378826336,missense,"E60A,K80C",-0.0700325120275312,-0.0297969715849288
NHERF3_PDZ2 binding CEP164,2,MNGGVQTWTQPRLCYLVKEGGSYGFSLKTVQGKKGVYMTDITPQGVAMRAGVLADDHLIAVNGENVEDASHEEVVEKVKFSGSRVMFLLVDKETDKRHVEQKIQFKRETAS*,2,2,FALSE,FALSE,251,283,302,168,143,215,195,-0.346762112706266,0.0932273406412588,-0.387466472861967,0.0654035958535775,-0.32292713898624,0.0367886279276247,-0.339319401247052,0.0303210009238963,0.112254869983864,0.0133328037402536,0.119249408470987,0.00973409879122281,0.104792630082288,0.00453497047283379,0.107177579711928,0.00393745073670138,missense,"E60A,K80F",-0.311294635679219,-0.277924880820192
NHERF3_PDZ2 binding CEP164,2,MNGGVQTWTQPRLCYLVKEGGSYGFSLKTVQGKKGVYMTDITPQGVAMRAGVLADDHLIGVNGENVEDASHEEVVEKVKNSGSRVMFLLVDKETDKRHVEQKIQFKRETAS*,2,2,FALSE,FALSE,240.666666666667,243,268,211,239,452,316,-0.258330242225887,0.0963400264469227,-0.182625843433612,0.064429175137435,-0.250094232730137,0.0304155377918278,-0.239345982798213,0.0264479960470112,0.124901854928285,0.0137779610156466,0.149736094979413,0.00958907454001221,0.113770814318239,0.00374935336193184,0.120160014266445,0.00343450672294619,missense,"E60G,K80N",-0.196733749174008,-0.160103845265872
NHERF3_PDZ2 binding CEP164,2,MNGGVQTWTQPRLCYLVKEGGSYGFSLKTVQGKKGVYMTDITPQGVAMRAGVLADDHLIGVNGENVEDASHEEVVEKVKTSGSRVMFLLVDKETDKRHVEQKIQFKRETAS*,2,2,FALSE,FALSE,642.333333333333,656,773,498,141,203,180,-0.617111223678284,0.0691386507065304,-0.676098711681097,0.0503733487315101,-0.664975852517494,0.0323381082682547,-0.661365964578389,0.0253222217800413,0.0735911945733189,0.0098877867200275,0.0762919121692975,0.0074971283550676,0.0626279475834812,0.0039863505220241,0.0653569788279455,0.00328831495546577,missense,"E60G,K80T",-0.680332129481384,-0.65746436418622
NHERF3_PDZ2 binding CEP164,2,MNGGVQTWTQPRLCYLVKEGGSYGFSLKTVQGKKGVYMTDITPQGVAMRAGVLADDHLIGVNGENVEDASHEEVVEKVKRSGSRVMFLLVDKETDKRHVEQKIQFKRETAS*,2,2,FALSE,FALSE,1068.66666666667,1085,1178,943,1523,2167,2509,-0.0785343605425548,0.0525365293393199,-0.134656716118883,0.0351038074886963,-0.0862136310990894,0.0124708502267248,-0.0910177735474572,0.0114679448107484,0.150615161639609,0.00751345292118344,0.156875400060676,0.00522454347629491,0.13397253782174,0.00153729401543846,0.139421747025659,0.0014892142860609,missense,"E60G,K80R",-0.0267624567129724,0.0147044536499582
NHERF3_PDZ2 binding CEP164,2,MNGGVQTWTQPRLCYLVKEGGSYGFSLKTVQGKKGVYMTDITPQGVAMRAGVLADDHLIGVNGENVEDASHEEVVEKVKSSGSRVMFLLVDKETDKRHVEQKIQFKRETAS*,2,2,FALSE,FALSE,656.333333333333,671,734,564,604,760,610,-0.228357726087188,0.054162972461781,-0.304543297255933,0.0383002121934654,-0.348583019170138,0.0202773815646454,-0.328029878652043,0.0170136619968056,0.129188340765274,0.00774605686330278,0.131590968180305,0.0057002683774549,0.101630004411185,0.00249961283804771,0.108643624291732,0.00220937482016019,missense,"E60G,K80S",-0.298357819705814,-0.264619911722446
NHERF3_PDZ2 binding CEP164,2,MNGGVQTWTQPRLCYLVKEGGSYGFSLKTVQGKKGVYMTDITPQGVAMRAGVLADDHLIGVNGENVEDASHEEVVEKVKMSGSRVMFLLVDKETDKRHVEQKIQFKRETAS*,2,2,FALSE,FALSE,546,514,649,475,1423,2247,2107,0.10055203020654,0.0898077497550714,0.0512581325254951,0.0581426607136911,0.0647140505454889,0.0160834600786207,0.0648220945009145,0.0152754403499717,0.176227001299351,0.0128437547783945,0.18454533899662,0.00865344475307867,0.152577542094744,0.00198262399731348,0.15965893526343,0.00198365133164295,missense,"E60G,K80M",0.151816546720954,0.198365419924749
NHERF3_PDZ2 binding CEP164,2,MNGGVQTWTQPRLCYLVKEGGSYGFSLKTVQGKKGVYMTDITPQGVAMRAGVLADDHLIGVNGENVEDASHEEVVEKVKISGSRVMFLLVDKETDKRHVEQKIQFKRETAS*,2,2,FALSE,FALSE,411.666666666667,405,499,331,52,69,90,-0.746841159997959,0.100078563218241,-0.85690391469174,0.0777143896303399,-0.743027707963498,0.0449138770722247,-0.768300137626534,0.0362465955106401,0.0550380129820772,0.0143126236661614,0.0493824481695986,0.0115663295922579,0.0530064183300966,0.00553657795402799,0.0514706285882626,0.00470694171853043,missense,"E60G,K80I",-0.802869438419823,-0.783488813486461
NHERF3_PDZ2 binding CEP164,2,MNGGVQTWTQPRLCYLVKEGGSYGFSLKTVQGKKGVYMTDITPQGVAMRAGVLADDHLIGVNGENVEDASHEEVVEKVKQSGSRVMFLLVDKETDKRHVEQKIQFKRETAS*,2,2,FALSE,FALSE,248.666666666667,287,258,201,426,424,311,-0.0568375267070905,0.0913843772128544,-0.157167761810614,0.0623881454990089,-0.243987854452809,0.030726391592981,-0.212845585998334,0.0263902702714556,0.153718110037829,0.0130692343890058,0.153525053037745,0.00928530555182489,0.114523553595119,0.00378767261679427,0.123601325691634,0.0034270105193064,missense,"E60G,K80Q",-0.16636658761008,-0.128872501554643
NHERF3_PDZ2 binding CEP164,2,MNGGVQTWTQPRLCYLVKEGGSYGFSLKTVQGKKGVYMTDITPQGVAMRAGVLADDHLIGVNGENVEDASHEEVVEKVKHSGSRVMFLLVDKETDKRHVEQKIQFKRETAS*,2,2,FALSE,FALSE,216.333333333333,237,233,179,90,119,71,-0.489802290618538,0.104680064364893,-0.491944208712385,0.0736792071011863,-0.641278950461538,0.0517859906090041,-0.577529280391297,0.0392730339541365,0.091798139094007,0.0149707022006007,0.10369985666151,0.010965768340743,0.0655490880873568,0.00638371017207557,0.0762439154018271,0.00509995157690666,missense,"E60G,K80H",-0.584262544074082,-0.558660851196229
NHERF3_PDZ2 binding CEP164,2,MNGGVQTWTQPRLCYLVKEGGSYGFSLKTVQGKKGVYMTDITPQGVAMRAGVLADDHLIGVNGENVEDASHEEVVEKVKPSGSRVMFLLVDKETDKRHVEQKIQFKRETAS*,2,2,FALSE,FALSE,334,341,373,288,0,5,5,,,-1.38782196909167,0.195102312943153,-1.56534129228354,0.176877629224928,-1.48525813697879,0.131041902409146,,,-0.0296347484252587,0.0290373207130145,-0.0483609887838078,0.0218038799222943,-0.0416327227759949,0.0170169525892201,missense,"E60G,K80P",-1.62444126488317,-1.62844075414522
NHERF3_PDZ2 binding CEP164,2,MNGGVQTWTQPRLCYLVKEGGSYGFSLKTVQGKKGVYMTDITPQGVAMRAGVLADDHLIGVNGENVEDASHEEVVEKVKLSGSRVMFLLVDKETDKRHVEQKIQFKRETAS*,2,2,FALSE,FALSE,837,918,936,657,519,818,532,-0.37848894596815,0.0667804616567381,-0.343452818935997,0.0447914471930082,-0.434214255681405,0.0206421521838507,-0.415405508622816,0.0180494071194077,0.107717492447716,0.00955053295340678,0.125800015511572,0.00666636698316538,0.0910741573734858,0.00254457847228412,0.0972971242384629,0.00234387550522203,missense,"E60G,K80L",-0.398482730744297,-0.367594155927527
NHERF3_PDZ2 binding CEP164,2,MNGGVQTWTQPRLCYLVKEGGSYGFSLKTVQGKKGVYMTDITPQGVAMRAGVLADDHLIGVNGENVEDASHEEVVEKVKESGSRVMFLLVDKETDKRHVEQKIQFKRETAS*,2,2,FALSE,FALSE,352.666666666667,362,416,280,181,358,231,-0.340541872725739,0.0923012372094159,-0.350082224314009,0.0629235087458795,-0.413267974131769,0.0319615701236292,-0.395108166540791,0.0272280978762822,0.113144450640217,0.013200358094856,0.124813352836005,0.00936498433196254,0.093656226172848,0.00393993429331528,0.0999329140243786,0.00353580986033519,missense,"E60G,K80E",-0.37522373311578,-0.343673258750962
NHERF3_PDZ2 binding CEP164,2,MNGGVQTWTQPRLCYLVKEGGSYGFSLKTVQGKKGVYMTDITPQGVAMRAGVLADDHLIGVNGENVEDASHEEVVEKVKDSGSRVMFLLVDKETDKRHVEQKIQFKRETAS*,2,2,FALSE,FALSE,319.333333333333,379,339,240,107,153,60,-0.516341495621244,0.0943558405450945,-0.524651149510381,0.0693241019445943,-0.778958561855536,0.0543132333150564,-0.653974074391806,0.0389428492238,0.0880026644050418,0.0134941948904811,0.098832041845959,0.0103175926053395,0.0485771865092017,0.00669524587468941,0.0663168812907246,0.00505707416289997,missense,"E60G,K80D",-0.671861662972754,-0.648752846964943
NHERF3_PDZ2 binding CEP164,2,MNGGVQTWTQPRLCYLVKEGGSYGFSLKTVQGKKGVYMTDITPQGVAMRAGVLADDHLIGVNGENVEDASHEEVVEKVKASGSRVMFLLVDKETDKRHVEQKIQFKRETAS*,2,2,FALSE,FALSE,576.666666666667,644,626,460,1062,1311,1278,-0.0307887106288949,0.0647254410269324,-0.104272123596444,0.0437086908131673,-0.0734025771018017,0.0176542238066736,-0.0749102405054674,0.0158697358922477,0.157443452303817,0.00925663647892937,0.161397576884205,0.0065052189999292,0.135551769091737,0.00217625359232127,0.141513452969068,0.00206082587567025,missense,"E60G,K80A",-0.00830461768602487,0.0336875618869129
NHERF3_PDZ2 binding CEP164,2,MNGGVQTWTQPRLCYLVKEGGSYGFSLKTVQGKKGVYMTDITPQGVAMRAGVLADDHLIGVNGENVEDASHEEVVEKVKGSGSRVMFLLVDKETDKRHVEQKIQFKRETAS*,2,2,FALSE,FALSE,923.333333333333,953,1092,725,492,666,435,-0.372878393318548,0.064971893505652,-0.449301668290697,0.044318844806077,-0.513877377804321,0.0220906212711866,-0.490165977640725,0.0189143965405744,0.10851987935307,0.00929188260423408,0.110046399168175,0.00659602898013486,0.0812540056866137,0.00272313268623317,0.0875888146562843,0.00245620204886615,missense,"E60G,K80G",-0.484151758963233,-0.45570113491139
NHERF3_PDZ2 binding CEP164,2,MNGGVQTWTQPRLCYLVKEGGSYGFSLKTVQGKKGVYMTDITPQGVAMRAGVLADDHLIGVNGENVEDASHEEVVEKVKVSGSRVMFLLVDKETDKRHVEQKIQFKRETAS*,2,2,FALSE,FALSE,899.333333333333,938,1006,754,340,515,589,-0.502646379302633,0.068150066769237,-0.509447217630896,0.0485101660663493,-0.408277193896039,0.0204938165857601,-0.429232447398754,0.0181931573002198,0.089961256131675,0.00974640549509885,0.10109486200131,0.00721982855385526,0.0942714445781107,0.00252629299670905,0.095501573675792,0.00236254274040863,missense,"E60G,K80V",-0.414327206089865,-0.38388952994198
NHERF3_PDZ2 binding CEP164,2,MNGGVQTWTQPRLCYLVKEGGSYGFSLKTVQGKKGVYMTDITPQGVAMRAGVLADDHLIGVNGENVEDASHEEVVEKVK*SGSRVMFLLVDKETDKRHVEQKIQFKRETAS*,2,2,FALSE,TRUE,303.666666666667,329,320,262,5,10,3,-1.32107157499235,0.153921954714175,-1.07995855108811,0.1498344574069,-1.68751450707763,0.227977365507124,-1.28626430735854,0.0971324295913283,-0.0270849068839471,0.0220129760154509,0.0161849482739747,0.0223000492815908,-0.0634214015491987,0.0281029948462119,-0.0157916101094341,0.0126135069687147,stop,"E60G,K80*",-1.39641155574575,-1.39392182462821
NHERF3_PDZ2 binding CEP164,2,MNGGVQTWTQPRLCYLVKEGGSYGFSLKTVQGKKGVYMTDITPQGVAMRAGVLADDHLIGVNGENVEDASHEEVVEKVKYSGSRVMFLLVDKETDKRHVEQKIQFKRETAS*,2,2,FALSE,FALSE,296.666666666667,359,301,230,19,42,29,-0.975392444955386,0.111925432618416,-0.852996902175042,0.0878017472691456,-0.971154977017329,0.0758490544417703,-0.932056806977701,0.0510735054786244,0.0223520068602683,0.0160068904291355,0.04996393371821,0.0130676436181466,0.0248849447257363,0.00934998779955856,0.0302053735264365,0.00663234740427858,missense,"E60G,K80Y",-0.990520411079229,-0.976479917134222
NHERF3_PDZ2 binding CEP164,2,MNGGVQTWTQPRLCYLVKEGGSYGFSLKTVQGKKGVYMTDITPQGVAMRAGVLADDHLIGVNGENVEDASHEEVVEKVKWSGSRVMFLLVDKETDKRHVEQKIQFKRETAS*,2,2,FALSE,FALSE,358.666666666667,382,405,289,21,17,15,-0.951147558026696,0.110825486871198,-1.18747899014957,0.118118150386762,-1.22434754701227,0.103279326247902,-1.12353072149853,0.0636486683559793,0.0258193622187005,0.0158495829196462,0.000182547148462275,0.0175796717274585,-0.00632635326360156,0.012731344477153,0.00534078849240552,0.00826534377071971,missense,"E60G,K80W",-1.20993294823634,-1.20213644904554
NHERF3_PDZ2 binding CEP164,2,MNGGVQTWTQPRLCYLVKEGGSYGFSLKTVQGKKGVYMTDITPQGVAMRAGVLADDHLIGVNGENVEDASHEEVVEKVKCSGSRVMFLLVDKETDKRHVEQKIQFKRETAS*,2,2,FALSE,FALSE,342.666666666667,328,413,287,139,169,232,-0.44644093077224,0.0974230027411681,-0.585143561600324,0.0725299184143998,-0.43115725068242,0.031399510766318,-0.454736237248548,0.0276318527614348,0.0979994154230814,0.0139328416578187,0.0898288806631836,0.0107947182712352,0.0914509973967935,0.00387064868162026,0.0921896804970414,0.00358824101107394,missense,"E60G,K80C",-0.443552342328756,-0.413946348817292
NHERF3_PDZ2 binding CEP164,2,MNGGVQTWTQPRLCYLVKEGGSYGFSLKTVQGKKGVYMTDITPQGVAMRAGVLADDHLIGVNGENVEDASHEEVVEKVKFSGSRVMFLLVDKETDKRHVEQKIQFKRETAS*,2,2,FALSE,FALSE,365.333333333333,379,405,312,20,36,47,-0.973968243319317,0.111282077554154,-0.965597556816033,0.0897358967451455,-0.927018675148135,0.0598572563641272,-0.944748901821626,0.0454526640028739,0.02255568746265,0.0159148817249496,0.0332054377681467,0.013355505498379,0.030325670217066,0.00737866306757055,0.028557192507646,0.00590243131525747,missense,"E60G,K80F",-1.00506445348058,-0.991437850763648
NHERF3_PDZ2 binding CEP164,2,MNGGVQTWTQPRLCYLVKEGGSYGFSLKTVQGKKGVYMTDITPQGVAMRAGVLADDHLIVVNGENVEDASHEEVVEKVKNSGSRVMFLLVDKETDKRHVEQKIQFKRETAS*,2,2,FALSE,FALSE,219.666666666667,213,285,161,6,19,20,-1.15356176950746,0.145042307675444,-1.05487513003715,0.110855513318907,-0.952517499148613,0.0916752799216581,-1.02466842543165,0.0635135696463131,-0.00312867960409574,0.0207430632362621,0.0199181451318125,0.0164987643892508,0.027182405016699,0.0113009022340109,0.0181789339565865,0.00824780000574844,missense,"E60V,K80N",-1.09664531183169,-1.08562489746907
NHERF3_PDZ2 binding CEP164,2,MNGGVQTWTQPRLCYLVKEGGSYGFSLKTVQGKKGVYMTDITPQGVAMRAGVLADDHLIVVNGENVEDASHEEVVEKVKTSGSRVMFLLVDKETDKRHVEQKIQFKRETAS*,2,2,FALSE,FALSE,645.666666666667,739,735,463,21,16,11,-1.1658894234677,0.0975551687904508,-1.35278294939066,0.110568906334407,-1.38555419784837,0.119804080357443,-1.28513503239475,0.0624338056827321,-0.00489170523261989,0.0139517432373778,-0.0244198473962564,0.0164561083140769,-0.0261984562135776,0.0147683672251891,-0.0156449637454417,0.00810758308400048,missense,"E60V,K80T",-1.39511750435721,-1.3925909474038
NHERF3_PDZ2 binding CEP164,2,MNGGVQTWTQPRLCYLVKEGGSYGFSLKTVQGKKGVYMTDITPQGVAMRAGVLADDHLIVVNGENVEDASHEEVVEKVKRSGSRVMFLLVDKETDKRHVEQKIQFKRETAS*,2,2,FALSE,FALSE,798,832,952,610,85,200,71,-0.833876561786638,0.0634438147645196,-0.744086803111496,0.0455537547752486,-0.966236932562755,0.0486091808978083,-0.844927685064793,0.0294429642665782,0.0425907424440498,0.00907334613397724,0.0661731596760583,0.00677982217195101,0.02549119691947,0.00599210170365355,0.0415198623233334,0.0038234298937917,missense,"E60V,K80R",-0.890677976943885,-0.873796188499186
NHERF3_PDZ2 binding CEP164,2,MNGGVQTWTQPRLCYLVKEGGSYGFSLKTVQGKKGVYMTDITPQGVAMRAGVLADDHLIVVNGENVEDASHEEVVEKVKSSGSRVMFLLVDKETDKRHVEQKIQFKRETAS*,2,2,FALSE,FALSE,904.666666666667,997,1039,678,40,69,32,-1.05835791372175,0.0761654088526821,-1.03520735366568,0.0610883866727991,-1.24390370813514,0.0706908631020914,-1.10664571797278,0.0395143030728394,0.0104867932365451,0.0108927106688225,0.0228453248335561,0.0090918608236877,-0.00873706054598894,0.0087141324622872,0.00753345586966503,0.00513128251059069,missense,"E60V,K80S",-1.19058419531215,-1.18223707347542
NHERF3_PDZ2 binding CEP164,2,MNGGVQTWTQPRLCYLVKEGGSYGFSLKTVQGKKGVYMTDITPQGVAMRAGVLADDHLIVVNGENVEDASHEEVVEKVKMSGSRVMFLLVDKETDKRHVEQKIQFKRETAS*,2,2,FALSE,FALSE,407.333333333333,469,437,316,54,54,53,-0.760084894492066,0.0972957948566976,-0.877680904898805,0.0811487778017851,-0.896359805944717,0.0565953999049101,-0.866112030263788,0.0418965323736503,0.0531439751216879,0.0139146491646489,0.0462901827884624,0.0120774738697545,0.0341050192822582,0.00697657080258385,0.0387688873202431,0.00544063610149003,missense,"E60V,K80M",-0.914953403389078,-0.898762439804908
NHERF3_PDZ2 binding CEP164,2,MNGGVQTWTQPRLCYLVKEGGSYGFSLKTVQGKKGVYMTDITPQGVAMRAGVLADDHLIVVNGENVEDASHEEVVEKVKISGSRVMFLLVDKETDKRHVEQKIQFKRETAS*,2,2,FALSE,FALSE,244,296,276,160,4,5,12,-1.36153829476808,0.169843560616835,-1.43095605186543,0.192500140687461,-1.11641100021177,0.116307963582462,-1.24169838949164,0.0858835694360109,-0.0328722095042996,0.0242899866570682,-0.0360544477936018,0.0286500361688223,0.00697909138747155,0.0143373974598772,-0.010004330640091,0.0111527427671379,missense,"E60V,K80I",-1.34534287030949,-1.34139983753426
NHERF3_PDZ2 binding CEP164,2,MNGGVQTWTQPRLCYLVKEGGSYGFSLKTVQGKKGVYMTDITPQGVAMRAGVLADDHLIVVNGENVEDASHEEVVEKVKQSGSRVMFLLVDKETDKRHVEQKIQFKRETAS*,2,2,FALSE,FALSE,175,152,250,123,5,30,7,-1.1092445367953,0.154817208685902,-0.901385037959869,0.0995656503194415,-1.18620804521304,0.151629132867056,-1.01455834563525,0.0733057094973058,0.00320929981265133,0.0221410097598506,0.0427622670834414,0.0148184799898701,-0.00162485923538211,0.0186914728574899,0.0194918174343568,0.00951939616337355,missense,"E60V,K80Q",-1.08506003524432,-1.07370992957429
NHERF3_PDZ2 binding CEP164,2,MNGGVQTWTQPRLCYLVKEGGSYGFSLKTVQGKKGVYMTDITPQGVAMRAGVLADDHLIVVNGENVEDASHEEVVEKVKHSGSRVMFLLVDKETDKRHVEQKIQFKRETAS*,2,2,FALSE,FALSE,241.333333333333,260,244,220,2,7,2,-1.40759302187744,0.233680312859238,-1.3016661650158,0.165742351568689,-1.55746873381088,0.279703867204356,-1.37884699564005,0.121718271951539,-0.0394586747368845,0.0334195283044944,-0.0168120725866204,0.0246676410219263,-0.0473905307311346,0.0344793717614213,-0.027814292839955,0.0158061965292148,missense,"E60V,K80H",-1.50250330502401,-1.50303271007135
NHERF3_PDZ2 binding CEP164,2,MNGGVQTWTQPRLCYLVKEGGSYGFSLKTVQGKKGVYMTDITPQGVAMRAGVLADDHLIVVNGENVEDASHEEVVEKVKPSGSRVMFLLVDKETDKRHVEQKIQFKRETAS*,2,2,FALSE,FALSE,339.666666666667,404,349,266,5,4,12,-1.3174238969048,0.153920011603026,-1.24493291082228,0.221119829983115,-1.18283424805722,0.116373975983203,-1.23375702102827,0.0855916924667042,-0.0265632382863619,0.0220126981235856,-0.00836839156480559,0.0329095402425996,-0.0012089679302468,0.0143455348736669,-0.00897307355247062,0.0111148399554627,missense,"E60V,K80P",-1.33624274924388,-1.33204074718216
NHERF3_PDZ2 binding CEP164,2,MNGGVQTWTQPRLCYLVKEGGSYGFSLKTVQGKKGVYMTDITPQGVAMRAGVLADDHLIVVNGENVEDASHEEVVEKVKLSGSRVMFLLVDKETDKRHVEQKIQFKRETAS*,2,2,FALSE,FALSE,540,537,629,454,22,32,22,-1.05314368856021,0.0877024452939848,-1.11424237452972,0.0845539216245813,-1.17396646645226,0.0855591414769238,-1.11477174622347,0.0495993867450283,0.0112324998099408,0.0125426670180865,0.0110824440467059,0.0125842656743462,-0.000115827739827767,0.0105469598116624,0.00647821907182855,0.00644092002006552,missense,"E60V,K80L",-1.1998959205148,-1.19181378974955
NHERF3_PDZ2 binding CEP164,2,MNGGVQTWTQPRLCYLVKEGGSYGFSLKTVQGKKGVYMTDITPQGVAMRAGVLADDHLIVVNGENVEDASHEEVVEKVKESGSRVMFLLVDKETDKRHVEQKIQFKRETAS*,2,2,FALSE,FALSE,383.666666666667,384,446,321,11,18,11,-1.15308145343953,0.123800802602711,-1.19328414624186,0.112686230605787,-1.36567167971718,0.11981414147924,-1.23721180080493,0.0684133869744739,-0.0030599877394237,0.017705233171237,-0.000681441477290629,0.0167712323276985,-0.0237475185806794,0.0147696074696027,-0.00942170732979555,0.00888408471801412,missense,"E60V,K80E",-1.34020162791418,-1.33611228676951
NHERF3_PDZ2 binding CEP164,2,MNGGVQTWTQPRLCYLVKEGGSYGFSLKTVQGKKGVYMTDITPQGVAMRAGVLADDHLIVVNGENVEDASHEEVVEKVKDSGSRVMFLLVDKETDKRHVEQKIQFKRETAS*,2,2,FALSE,FALSE,281.666666666667,392,272,181,5,9,7,-1.16114805525408,0.177488860591749,-1.24834506487234,0.149667031690555,-1.276063150828,0.150962917486394,-1.23544270335513,0.0911863076183073,-0.00421362376619966,0.0253833706729561,-0.00887622671026944,0.0222751311032885,-0.0127013867862025,0.0186093478300006,-0.0091919743445785,0.0118413503238219,missense,"E60V,K80D",-1.33817439532268,-1.33402736362928
NHERF3_PDZ2 binding CEP164,2,MNGGVQTWTQPRLCYLVKEGGSYGFSLKTVQGKKGVYMTDITPQGVAMRAGVLADDHLIVVNGENVEDASHEEVVEKVKASGSRVMFLLVDKETDKRHVEQKIQFKRETAS*,2,2,FALSE,FALSE,505.333333333333,634,532,350,115,100,87,-0.683341329150944,0.0808764870510017,-0.764548666094558,0.0594265619640212,-0.764415949951918,0.045537514155495,-0.7509590647546,0.0329998122909367,0.0641193701933744,0.0115664602426185,0.0631277950729331,0.00884452937840824,0.0503698686312568,0.00561345431277555,0.0537225206127432,0.00428531813781757,missense,"E60V,K80A",-0.782998069490122,-0.76305194941704
NHERF3_PDZ2 binding CEP164,2,MNGGVQTWTQPRLCYLVKEGGSYGFSLKTVQGKKGVYMTDITPQGVAMRAGVLADDHLIVVNGENVEDASHEEVVEKVKGSGSRVMFLLVDKETDKRHVEQKIQFKRETAS*,2,2,FALSE,FALSE,849.333333333333,883,958,707,21,26,34,-1.21153292132533,0.0933044932620677,-1.2892824950349,0.0974304123859406,-1.25245636328824,0.0684995584448653,-1.25056098490814,0.0480385595460825,-0.0114193589741987,0.013343837635935,-0.0149689955291769,0.0145006898635597,-0.00979135478767601,0.00844400817450311,-0.0111552172133729,0.006238232773039,missense,"E60V,K80G",-1.35549863774652,-1.351844615615
NHERF3_PDZ2 binding CEP164,2,MNGGVQTWTQPRLCYLVKEGGSYGFSLKTVQGKKGVYMTDITPQGVAMRAGVLADDHLIVVNGENVEDASHEEVVEKVKVSGSRVMFLLVDKETDKRHVEQKIQFKRETAS*,2,2,FALSE,FALSE,1005.33333333333,1148,1097,771,32,29,36,-1.14425058900063,0.0807930914992972,-1.27616072110851,0.0921498771351535,-1.24929637051427,0.066625825100581,-1.22324206085245,0.044890609756165,-0.00179705154913101,0.0115545335211649,-0.0130160655404115,0.0137147812123477,-0.00940181935970286,0.00821303121588941,-0.00760761276855496,0.00582944358924788,missense,"E60V,K80V",-1.32419351477736,-1.31964861819477
NHERF3_PDZ2 binding CEP164,2,MNGGVQTWTQPRLCYLVKEGGSYGFSLKTVQGKKGVYMTDITPQGVAMRAGVLADDHLIVVNGENVEDASHEEVVEKVK*SGSRVMFLLVDKETDKRHVEQKIQFKRETAS*,2,2,FALSE,TRUE,321.666666666667,387,301,277,5,12,2,-1.37042829461406,0.153780977836315,-1.11262032020857,0.140045699866441,-1.64536592434798,0.279350189859844,-1.27973242313762,0.0970885464734701,-0.0341436028786258,0.0219928143651079,0.0113238564155633,0.0208431762809768,-0.0582257041579615,0.0344357736061046,-0.0149433870444283,0.0126078083568789,stop,"E60V,K80*",-1.38892658165455,-1.38622384475545
NHERF3_PDZ2 binding CEP164,2,MNGGVQTWTQPRLCYLVKEGGSYGFSLKTVQGKKGVYMTDITPQGVAMRAGVLADDHLIVVNGENVEDASHEEVVEKVKYSGSRVMFLLVDKETDKRHVEQKIQFKRETAS*,2,2,FALSE,FALSE,519,659,504,394,5,14,5,-1.51621475048873,0.153514781884341,-1.31010885976798,0.123859432664652,-1.65210915361094,0.176677002243309,-1.45118705931477,0.0846204071651839,-0.0549930896364172,0.0219547446490813,-0.0180686093826378,0.0184341539337027,-0.0590569486843736,0.0217791484362632,-0.037208291333737,0.0109887099495431,missense,"E60V,K80Y",-1.58539875816549,-1.58828718417521
NHERF3_PDZ2 binding CEP164,2,MNGGVQTWTQPRLCYLVKEGGSYGFSLKTVQGKKGVYMTDITPQGVAMRAGVLADDHLIVVNGENVEDASHEEVVEKVKWSGSRVMFLLVDKETDKRHVEQKIQFKRETAS*,2,2,FALSE,FALSE,294.666666666667,297,320,267,7,6,9,-1.20091140546578,0.138563894628744,-1.37405283842641,0.180902318541536,-1.30333886659186,0.13298489177769,-1.28053505071006,0.0847622958591005,-0.00990033477587587,0.0198165602479131,-0.0275854715251787,0.0269239178253568,-0.0160636911879283,0.0163931788576427,-0.0150476153492378,0.011007135454156,missense,"E60V,K80W",-1.38984632339849,-1.38716976031197
NHERF3_PDZ2 binding CEP164,2,MNGGVQTWTQPRLCYLVKEGGSYGFSLKTVQGKKGVYMTDITPQGVAMRAGVLADDHLIVVNGENVEDASHEEVVEKVKCSGSRVMFLLVDKETDKRHVEQKIQFKRETAS*,2,2,FALSE,FALSE,387.333333333333,357,419,386,7,13,18,-1.25106199101857,0.138406513756787,-1.27929016851264,0.12749962193668,-1.27335626726644,0.0939988806675932,-1.26983575508302,0.0663879473909872,-0.0170725646178396,0.019794052598721,-0.0134818251029588,0.0189759278458283,-0.012367706578035,0.0115873347912186,-0.0136582169730219,0.00862106343450964,missense,"E60V,K80C",-1.37758585645605,-1.37456038764033
NHERF3_PDZ2 binding CEP164,2,MNGGVQTWTQPRLCYLVKEGGSYGFSLKTVQGKKGVYMTDITPQGVAMRAGVLADDHLIVVNGENVEDASHEEVVEKVKFSGSRVMFLLVDKETDKRHVEQKIQFKRETAS*,2,2,FALSE,FALSE,369.333333333333,326,431,351,3,8,12,-1.29192944043326,0.204407839420434,-1.40799319140368,0.158164748198449,-1.19125518652661,0.115916584951583,-1.27130539689234,0.0850237500920961,-0.0229171771388334,0.0292331582904319,-0.0326368566146067,0.023539856855873,-0.00224702532633558,0.0142891518297812,-0.0138490629889352,0.0110410876038527,missense,"E60V,K80F",-1.37926993879647,-1.3762923952335
NHERF3_PDZ2 binding CEP164,2,MNGGVQTWTQPRLCYLVKEGGSYGFSLKTVQGKKGVYMTDITPQGVAMRAGVLADDHLI*VNGENVEDASHEEVVEKVKNSGSRVMFLLVDKETDKRHVEQKIQFKRETAS*,2,2,FALSE,TRUE,112.333333333333,93,143,101,4,0,2,-1.03830978966027,0.189085657939964,,,-1.52705626458603,0.279852872109562,-1.19149805777234,0.156675360434238,0.0133539532524095,0.0270418736614113,,,-0.0436415556344833,0.034497739743145,-0.0034853725883135,0.020345684329918,stop,"E60*,K80N",-1.28781763416323,-1.28223756059997
NHERF3_PDZ2 binding CEP164,2,MNGGVQTWTQPRLCYLVKEGGSYGFSLKTVQGKKGVYMTDITPQGVAMRAGVLADDHLI*VNGENVEDASHEEVVEKVKTSGSRVMFLLVDKETDKRHVEQKIQFKRETAS*,2,2,FALSE,TRUE,107.333333333333,113,132,77,7,2,11,-0.899841647645791,0.143725073098743,-1.45319876888197,0.295981106537288,-0.920820865544557,0.124135086705623,-0.96140331134207,0.0895431249381252,0.033156819547403,0.0205546804081108,-0.0393648591249433,0.0440512374551927,0.0310896803237699,0.0153022546521759,0.0263944698059717,0.0116279684875541,stop,"E60*,K80T",-1.02414896562877,-1.01106546585064
NHERF3_PDZ2 binding CEP164,2,MNGGVQTWTQPRLCYLVKEGGSYGFSLKTVQGKKGVYMTDITPQGVAMRAGVLADDHLI*VNGENVEDASHEEVVEKVKRSGSRVMFLLVDKETDKRHVEQKIQFKRETAS*,2,2,FALSE,TRUE,412.666666666667,425,482,331,26,25,36,-0.939226524435704,0.0922312317744817,-1.13071953541294,0.0955975385470384,-1.02578298103467,0.0675690561877572,-1.02871388196274,0.0473509151218142,0.0275242354903867,0.0131903463459601,0.00863012762980445,0.0142279009627832,0.0181508967559161,0.00832930424291881,0.0176535955669132,0.00614893604923627,stop,"E60*,K80R",-1.10128105494931,-1.0903925635665
NHERF3_PDZ2 binding CEP164,2,MNGGVQTWTQPRLCYLVKEGGSYGFSLKTVQGKKGVYMTDITPQGVAMRAGVLADDHLI*VNGENVEDASHEEVVEKVKSSGSRVMFLLVDKETDKRHVEQKIQFKRETAS*,2,2,FALSE,TRUE,413.666666666667,413,506,322,17,25,18,-1.04862439272049,0.0998104308126746,-1.14496231954519,0.0952462362814617,-1.20202607635516,0.0943954027435731,-1.13484483784534,0.055655393583107,0.0118788218444491,0.0142742770103925,0.00651035629313668,0.0141756162081903,-0.00357476354573083,0.0116362144588684,0.00387155019593005,0.00722734618871053,stop,"E60*,K80S",-1.22289794652113,-1.21547040246082
NHERF3_PDZ2 binding CEP164,2,MNGGVQTWTQPRLCYLVKEGGSYGFSLKTVQGKKGVYMTDITPQGVAMRAGVLADDHLI*VNGENVEDASHEEVVEKVKMSGSRVMFLLVDKETDKRHVEQKIQFKRETAS*,2,2,FALSE,TRUE,126.666666666667,134,144,102,28,30,34,-0.5997666083703,0.137861441622086,-0.739702346001157,0.111748240702327,-0.696462844669425,0.0735226562864275,-0.691347291191755,0.0561046952578211,0.0760717153117729,0.0197160997176642,0.0668257038993677,0.0166316301198032,0.0587465149851174,0.00906321040293236,0.061463637811355,0.00728569199380267,stop,"E60*,K80M",-0.714688135394968,-0.692798065921015
NHERF3_PDZ2 binding CEP164,2,MNGGVQTWTQPRLCYLVKEGGSYGFSLKTVQGKKGVYMTDITPQGVAMRAGVLADDHLI*VNGENVEDASHEEVVEKVKISGSRVMFLLVDKETDKRHVEQKIQFKRETAS*,2,2,FALSE,TRUE,89.3333333333333,102,103,63,6,7,3,-0.951445180072256,0.171072734671885,-1.05742789111933,0.176179204839955,-1.26892245514703,0.230238161819868,-1.06174882351592,0.108305181242199,0.0257767981350859,0.0244657756083123,0.0195382145142369,0.0262209709189467,-0.0118211461821653,0.0283816854389558,0.0133637155830066,0.0140643878063599,stop,"E60*,K80I",-1.13913623934432,-1.12932502265075
NHERF3_PDZ2 binding CEP164,2,MNGGVQTWTQPRLCYLVKEGGSYGFSLKTVQGKKGVYMTDITPQGVAMRAGVLADDHLI*VNGENVEDASHEEVVEKVKQSGSRVMFLLVDKETDKRHVEQKIQFKRETAS*,2,2,FALSE,TRUE,139.333333333333,167,154,97,1,8,3,-1.58533776684605,0.305150636358538,-1.13363763932097,0.166708539285791,-1.39588616582775,0.229199842046796,-1.28332540372376,0.123318797470805,-0.0648786404274972,0.0436407765983332,0.00819582258352847,0.0248114399456154,-0.0274720881034355,0.0282536907357691,-0.0154099674218832,0.0160140389550225,stop,"E60*,K80Q",-1.39304382649353,-1.39045825726183
NHERF3_PDZ2 binding CEP164,2,MNGGVQTWTQPRLCYLVKEGGSYGFSLKTVQGKKGVYMTDITPQGVAMRAGVLADDHLI*VNGENVEDASHEEVVEKVKHSGSRVMFLLVDKETDKRHVEQKIQFKRETAS*,2,2,FALSE,TRUE,131.333333333333,130,146,118,3,2,4,-1.21104950142936,0.204773759609249,-1.51170463302696,0.30095936938026,-1.36890682655497,0.198658557611963,-1.3325771195654,0.128855794347081,-0.0113502232190363,0.0292854899565344,-0.0480723598979615,0.0447921585267291,-0.0241463183242721,0.0244888364610496,-0.0218057392933727,0.0167330670795996,stop,"E60*,K80H",-1.44948203093093,-1.44850256797287
NHERF3_PDZ2 binding CEP164,2,MNGGVQTWTQPRLCYLVKEGGSYGFSLKTVQGKKGVYMTDITPQGVAMRAGVLADDHLI*VNGENVEDASHEEVVEKVKPSGSRVMFLLVDKETDKRHVEQKIQFKRETAS*,2,2,FALSE,TRUE,102.666666666667,119,102,87,2,0,0,-1.29076620271591,0.216829601032555,,,,,-1.29076620271591,0.216829601032555,-0.0227508179990997,0.031009642619422,,,,,-0.0163762211265943,0.0281572456815384,stop,"E60*,K80P",-1.4015703382611,-1.39922741466596
NHERF3_PDZ2 binding CEP164,2,MNGGVQTWTQPRLCYLVKEGGSYGFSLKTVQGKKGVYMTDITPQGVAMRAGVLADDHLI*VNGENVEDASHEEVVEKVKLSGSRVMFLLVDKETDKRHVEQKIQFKRETAS*,2,2,FALSE,TRUE,269,298,263,246,17,13,15,-0.957894129830746,0.113591823265609,-1.14024102161805,0.130981467384106,-1.18795423503081,0.103444953236577,-1.09804408403001,0.06604735390619,0.0248545088059119,0.0162452074217773,0.00721303295557071,0.0194941352489333,-0.00184011377760415,0.012751761479511,0.00865045428240885,0.00857683435147256,stop,"E60*,K80L",-1.18072746714213,-1.17209984465678
NHERF3_PDZ2 binding CEP164,2,MNGGVQTWTQPRLCYLVKEGGSYGFSLKTVQGKKGVYMTDITPQGVAMRAGVLADDHLI*VNGENVEDASHEEVVEKVKESGSRVMFLLVDKETDKRHVEQKIQFKRETAS*,2,2,FALSE,TRUE,147.666666666667,171,173,99,6,10,7,-1.09479655947887,0.170180418989679,-1.10334443426104,0.153461881249763,-1.15262696465585,0.151677484335445,-1.11867771204756,0.0911136061069335,0.00527556111195032,0.0243381620800986,0.012704398096965,0.0228399232989631,0.00251471370743861,0.0186974331907182,0.00597099478691099,0.0118319093881405,stop,"E60*,K80E",-1.20437181935281,-1.19641706275326
NHERF3_PDZ2 binding CEP164,2,MNGGVQTWTQPRLCYLVKEGGSYGFSLKTVQGKKGVYMTDITPQGVAMRAGVLADDHLI*VNGENVEDASHEEVVEKVKDSGSRVMFLLVDKETDKRHVEQKIQFKRETAS*,2,2,FALSE,TRUE,85.3333333333333,102,92,62,2,6,8,-1.25624566098017,0.234358234734205,-1.06911644756007,0.187395661976228,-0.975669099345448,0.144071077144083,-1.05757311623182,0.102673022840054,-0.0178139013735264,0.0335164805424107,0.0177985920724432,0.0278903302321017,0.0243284844111779,0.0177597838691658,0.0139059681875058,0.0133330021141327,stop,"E60*,K80D",-1.13435124013478,-1.12440385296367
NHERF3_PDZ2 binding CEP164,2,MNGGVQTWTQPRLCYLVKEGGSYGFSLKTVQGKKGVYMTDITPQGVAMRAGVLADDHLI*VNGENVEDASHEEVVEKVKASGSRVMFLLVDKETDKRHVEQKIQFKRETAS*,2,2,FALSE,TRUE,203,182,242,185,20,15,10,-0.797490719064823,0.12266958324509,-1.08013443680792,0.121176891355314,-1.1971942704044,0.126770244590807,-1.02169934179925,0.071286517526209,0.0477944230016717,0.0175434531013713,0.0161587709827999,0.01803490796296,-0.00297914205747443,0.0156270931654271,0.0185644957843462,0.00925718618771702,stop,"E60*,K80A",-1.09324299891378,-1.08212576226249
NHERF3_PDZ2 binding CEP164,2,MNGGVQTWTQPRLCYLVKEGGSYGFSLKTVQGKKGVYMTDITPQGVAMRAGVLADDHLI*VNGENVEDASHEEVVEKVKGSGSRVMFLLVDKETDKRHVEQKIQFKRETAS*,2,2,FALSE,TRUE,436.666666666667,435,502,373,24,25,19,-0.973559468806791,0.106650038808033,-1.14118321284092,0.102381480995529,-1.21786567409355,0.0918432739725667,-1.1224786458455,0.0575558289384628,0.0226141478918763,0.0152524358899136,0.00707280546006511,0.0152375635834045,-0.00552732639168671,0.0113216110264666,0.00547740984159867,0.00747413456514904,stop,"E60*,K80G",-1.20872736057762,-1.20089655303273
NHERF3_PDZ2 binding CEP164,2,MNGGVQTWTQPRLCYLVKEGGSYGFSLKTVQGKKGVYMTDITPQGVAMRAGVLADDHLI*VNGENVEDASHEEVVEKVKVSGSRVMFLLVDKETDKRHVEQKIQFKRETAS*,2,2,FALSE,TRUE,453,523,527,309,35,28,29,-0.910807062739516,0.101328885751935,-1.11339155160615,0.101610837201148,-1.06921725695957,0.0749951475279077,-1.03924876133265,0.0518441287021849,0.0315886129851496,0.0144914371433998,0.0112090730842036,0.0151228677057629,0.0127967106955973,0.0092447258515312,0.0162855480990799,0.00673241966069727,stop,"E60*,K80V",-1.11335311508858,-1.10280816779472
NHERF3_PDZ2 binding CEP164,2,MNGGVQTWTQPRLCYLVKEGGSYGFSLKTVQGKKGVYMTDITPQGVAMRAGVLADDHLI*VNGENVEDASHEEVVEKVK*SGSRVMFLLVDKETDKRHVEQKIQFKRETAS*,2,2,FALSE,TRUE,168.333333333333,196,177,132,2,2,0,-1.43745421908473,0.233584804741536,-1.56631604645699,0.300798793674084,,,-1.48592950215691,0.184490549448636,-0.0437292404215353,0.0334058693179764,-0.0562002447109979,0.0447682598439887,,,-0.0417199054953852,0.0239577331785401,stop,"E60*,K80*",-1.6252105912818,-1.6292319738689
NHERF3_PDZ2 binding CEP164,2,MNGGVQTWTQPRLCYLVKEGGSYGFSLKTVQGKKGVYMTDITPQGVAMRAGVLADDHLI*VNGENVEDASHEEVVEKVKYSGSRVMFLLVDKETDKRHVEQKIQFKRETAS*,2,2,FALSE,TRUE,260.666666666667,322,272,188,2,3,5,-1.57518634100769,0.233255625430345,-1.57317632087447,0.249858658421393,-1.44028041700498,0.177337673158967,-1.50989620252871,0.122909532384644,-0.0634268456272217,0.0333587921073506,-0.0572212679138218,0.0371867759436532,-0.0329446112605479,0.0218605899920793,-0.0448321939805875,0.0159608922558402,stop,"E60*,K80Y",-1.65267435598845,-1.65747729648004
NHERF3_PDZ2 binding CEP164,2,MNGGVQTWTQPRLCYLVKEGGSYGFSLKTVQGKKGVYMTDITPQGVAMRAGVLADDHLI*VNGENVEDASHEEVVEKVKWSGSRVMFLLVDKETDKRHVEQKIQFKRETAS*,2,2,FALSE,TRUE,126.666666666667,120,154,106,5,8,6,-1.04711819150895,0.178096810996711,-1.13363763932097,0.166708539285791,-1.21807451164874,0.163209824812934,-1.13784633826086,0.0975665843528014,0.0120942295243067,0.025470316019433,0.00819582258352847,0.0248114399456154,-0.00555307000322511,0.0201190361831148,0.00348177876153782,0.0126698858128596,stop,"E60*,K80W",-1.22633740626736,-1.21900774161217
NHERF3_PDZ2 binding CEP164,2,MNGGVQTWTQPRLCYLVKEGGSYGFSLKTVQGKKGVYMTDITPQGVAMRAGVLADDHLI*VNGENVEDASHEEVVEKVKCSGSRVMFLLVDKETDKRHVEQKIQFKRETAS*,2,2,FALSE,TRUE,190.666666666667,184,207,181,15,6,15,-0.860908356841132,0.145712735350007,-1.29912231534536,0.186093310690541,-1.10592114358451,0.103972268923672,-1.07054123104081,0.0770418505179802,0.0387248205403544,0.0208389436994986,-0.0164334682655738,0.0276964996649854,0.00827218636678029,0.0128167642046886,0.012221943529598,0.0100045671922323,stop,"E60*,K80C",-1.14921157753116,-1.13968708264301
NHERF3_PDZ2 binding CEP164,2,MNGGVQTWTQPRLCYLVKEGGSYGFSLKTVQGKKGVYMTDITPQGVAMRAGVLADDHLI*VNGENVEDASHEEVVEKVKFSGSRVMFLLVDKETDKRHVEQKIQFKRETAS*,2,2,FALSE,TRUE,185.333333333333,220,181,155,6,2,4,-1.16470178998633,0.169885599328342,-1.5726544584751,0.300782075825313,-1.44914327331345,0.19822151867751,-1.32981815791966,0.118550732875128,-0.00472185716000878,0.024295998776326,-0.0571435984816658,0.0447657717056932,-0.0340371443048066,0.024434962240268,-0.0214474636681119,0.0153948635029321,stop,"E60*,K80F",-1.44632049962717,-1.44525106649179
NHERF3_PDZ2 binding CEP164,2,MNGGVQTWTQPRLCYLVKEGGSYGFSLKTVQGKKGVYMTDITPQGVAMRAGVLADDHLIYVNGENVEDASHEEVVEKVKNSGSRVMFLLVDKETDKRHVEQKIQFKRETAS*,2,2,FALSE,FALSE,130,134,139,117,4,57,12,-1.13964255491984,0.188414814772811,-0.54762857860176,0.0993248546754339,-1.04320669634253,0.116839048531352,-0.808883855616345,0.0702233082925203,-0.00113803871443049,0.0269459337769673,0.0954122823996356,0.0147826420736718,0.0160030581737423,0.0144028648256762,0.0462004730713605,0.00911911904438747,missense,"E60Y,K80N",-0.84937486739012,-0.831317683944172
NHERF3_PDZ2 binding CEP164,2,MNGGVQTWTQPRLCYLVKEGGSYGFSLKTVQGKKGVYMTDITPQGVAMRAGVLADDHLIYVNGENVEDASHEEVVEKVKTSGSRVMFLLVDKETDKRHVEQKIQFKRETAS*,2,2,FALSE,FALSE,197.666666666667,208,211,174,5,6,2,-1.20402699628869,0.160421257001519,-1.16718108747088,0.186711557255573,-1.63459568011368,0.279590608479111,-1.25943367215612,0.11156984759533,-0.010345907509058,0.022942466455162,0.00320350933487287,0.0277885140727991,-0.0568980455216065,0.0344654102465807,-0.0123074143004275,0.0144883336704652,missense,"E60Y,K80T",-1.36566596954915,-1.36230128715757
NHERF3_PDZ2 binding CEP164,2,MNGGVQTWTQPRLCYLVKEGGSYGFSLKTVQGKKGVYMTDITPQGVAMRAGVLADDHLIYVNGENVEDASHEEVVEKVKRSGSRVMFLLVDKETDKRHVEQKIQFKRETAS*,2,2,FALSE,FALSE,505.333333333333,538,570,408,27,64,55,-0.994903293343471,0.0962770291811507,-0.907582092976701,0.0706595793645002,-0.913471419004896,0.0556290634620881,-0.925518579777181,0.0397993730920461,0.0195616847232763,0.0137689515322168,0.0418399516516792,0.0105163533763514,0.0319956538521821,0.00685744955556038,0.0310544202835678,0.00516830137945833,missense,"E60Y,K80R",-0.983028168482289,-0.968774461910152
NHERF3_PDZ2 binding CEP164,2,MNGGVQTWTQPRLCYLVKEGGSYGFSLKTVQGKKGVYMTDITPQGVAMRAGVLADDHLIYVNGENVEDASHEEVVEKVKSSGSRVMFLLVDKETDKRHVEQKIQFKRETAS*,2,2,FALSE,FALSE,435.666666666667,470,458,379,25,35,30,-1.00607872042049,0.0993545649947722,-0.984648445342599,0.090759223400051,-1.11352333052687,0.0734998097641229,-1.0484691204614,0.0495187612748207,0.0179634435323717,0.0142090818708533,0.0303700702542055,0.0135078084814878,0.00733505727948786,0.0090603940895797,0.0150882027365284,0.00643045008809121,missense,"E60Y,K80S",-1.12391884878135,-1.11367457886266
NHERF3_PDZ2 binding CEP164,2,MNGGVQTWTQPRLCYLVKEGGSYGFSLKTVQGKKGVYMTDITPQGVAMRAGVLADDHLIYVNGENVEDASHEEVVEKVKMSGSRVMFLLVDKETDKRHVEQKIQFKRETAS*,2,2,FALSE,FALSE,192.666666666667,220,198,160,45,40,10,-0.605684367753919,0.13320169974635,-0.748430177216847,0.10459699441943,-1.18892335091446,0.126634991705313,-0.840866565897641,0.0689864339861739,0.0752253935793163,0.0190496919505639,0.0655267298876506,0.0155673012111309,-0.00195957764904164,0.0156104204087457,0.0420472346451334,0.00895849995199819,missense,"E60Y,K80M",-0.886024285800671,-0.869010063615119
NHERF3_PDZ2 binding CEP164,2,MNGGVQTWTQPRLCYLVKEGGSYGFSLKTVQGKKGVYMTDITPQGVAMRAGVLADDHLIYVNGENVEDASHEEVVEKVKISGSRVMFLLVDKETDKRHVEQKIQFKRETAS*,2,2,FALSE,FALSE,184.666666666667,147,254,153,2,3,7,-1.35763931537726,0.233864851287166,-1.55375665285218,0.249900651261727,-1.28069146631186,0.150666470141355,-1.35445684487824,0.112975388951087,-0.0323146013321952,0.0334459198611468,-0.0543310144873148,0.037193025790485,-0.0132719238037702,0.0185728044732016,-0.0246470155681271,0.0146708556742929,missense,"E60Y,K80I",-1.474554302813,-1.4742883411714
NHERF3_PDZ2 binding CEP164,2,MNGGVQTWTQPRLCYLVKEGGSYGFSLKTVQGKKGVYMTDITPQGVAMRAGVLADDHLIYVNGENVEDASHEEVVEKVKQSGSRVMFLLVDKETDKRHVEQKIQFKRETAS*,2,2,FALSE,FALSE,192.666666666667,192,204,182,5,34,21,-1.17751663479984,0.177420210966301,-0.802993027658313,0.108013302716973,-1.00855657092669,0.0886383934411999,-0.958499974709453,0.0639189837315405,-0.00655455784293285,0.025373552823636,0.057406072764807,0.0160757546384319,0.0202744133313732,0.0109265422403379,0.0267714938030251,0.00830044661832414,missense,"E60Y,K80Q",-1.02082199308331,-1.00764381503661
NHERF3_PDZ2 binding CEP164,2,MNGGVQTWTQPRLCYLVKEGGSYGFSLKTVQGKKGVYMTDITPQGVAMRAGVLADDHLIYVNGENVEDASHEEVVEKVKHSGSRVMFLLVDKETDKRHVEQKIQFKRETAS*,2,2,FALSE,FALSE,92,100,108,68,5,1,3,-0.996534651925529,0.178456615443071,-1.62279533752767,0.41766676034908,-1.29139031971275,0.230020736681075,-1.16006032273903,0.133591268521396,0.0193283778022063,0.0255217730494758,-0.0646061280843065,0.0621618651694598,-0.0145907820216322,0.0283548832275111,0.000597095971277078,0.0173480103765932,missense,"E60Y,K80H",-1.25179271022832,-1.24518744713403
NHERF3_PDZ2 binding CEP164,2,MNGGVQTWTQPRLCYLVKEGGSYGFSLKTVQGKKGVYMTDITPQGVAMRAGVLADDHLIYVNGENVEDASHEEVVEKVKPSGSRVMFLLVDKETDKRHVEQKIQFKRETAS*,2,2,FALSE,FALSE,158.666666666667,172,181,123,3,0,3,-1.27799590620757,0.186206923749151,,,-1.39283757849564,0.229219927660303,-1.32365223644586,0.14452837429127,-0.0209244883421623,0.0266301747142734,,,-0.0270962857342314,0.0282561667091694,-0.0206467641097301,0.0187682905078151,missense,"E60Y,K80P",-1.43925488717618,-1.43798438236253
NHERF3_PDZ2 binding CEP164,2,MNGGVQTWTQPRLCYLVKEGGSYGFSLKTVQGKKGVYMTDITPQGVAMRAGVLADDHLIYVNGENVEDASHEEVVEKVKLSGSRVMFLLVDKETDKRHVEQKIQFKRETAS*,2,2,FALSE,FALSE,451,498,500,355,7,31,7,-1.34765371560722,0.138158504494814,-1.08530712157184,0.0948633201373248,-1.52775804172092,0.149593606206387,-1.24628652623625,0.0693044362757478,-0.0308865219614136,0.0197585838318023,0.0153889138541402,0.0141186263205986,-0.0437280643945133,0.018440551477085,-0.0106001408658321,0.00899979536808613,missense,"E60Y,K80L",-1.35060047799187,-1.34680706508438
NHERF3_PDZ2 binding CEP164,2,MNGGVQTWTQPRLCYLVKEGGSYGFSLKTVQGKKGVYMTDITPQGVAMRAGVLADDHLIYVNGENVEDASHEEVVEKVKESGSRVMFLLVDKETDKRHVEQKIQFKRETAS*,2,2,FALSE,FALSE,133,141,145,113,1,18,1,-1.53838527837004,0.305289867637509,-0.886551767766217,0.127289803885724,-1.76399796567605,0.394572791352157,-1.04668381531066,0.112601017430163,-0.0581637828582347,0.0436606886038057,0.0449699211975233,0.0189447003634623,-0.0728495929752657,0.0486393774099411,0.0153200404353787,0.0146222402138547,missense,"E60Y,K80E",-1.12187304356708,-1.11157055456396
NHERF3_PDZ2 binding CEP164,2,MNGGVQTWTQPRLCYLVKEGGSYGFSLKTVQGKKGVYMTDITPQGVAMRAGVLADDHLIYVNGENVEDASHEEVVEKVKDSGSRVMFLLVDKETDKRHVEQKIQFKRETAS*,2,2,FALSE,FALSE,170.333333333333,226,163,122,1,4,4,-1.66927520337319,0.304953409713631,-1.34634607738974,0.220639007643876,-1.37871393618456,0.198598587087881,-1.42213126965846,0.132863170961186,-0.0768828589322681,0.0436125704505358,-0.0234618397034742,0.0328379788538091,-0.0253552504073467,0.0244814438353586,-0.0334351394950221,0.0172534604545099,missense,"E60Y,K80D",-1.55210333751486,-1.55404424961049
NHERF3_PDZ2 binding CEP164,2,MNGGVQTWTQPRLCYLVKEGGSYGFSLKTVQGKKGVYMTDITPQGVAMRAGVLADDHLIYVNGENVEDASHEEVVEKVKASGSRVMFLLVDKETDKRHVEQKIQFKRETAS*,2,2,FALSE,FALSE,407.666666666667,509,426,288,53,70,64,-0.793840609245131,0.0972407040531763,-0.814764354683647,0.0786447352565626,-0.798756681161799,0.0525446897066814,-0.80204152588216,0.0398525870618489,0.0483164393707065,0.0139067704150654,0.0556541314736138,0.0117047940928323,0.0461366528027483,0.0064772357586373,0.047089010238067,0.00517521168512826,missense,"E60Y,K80A",-0.841534149604618,-0.823253836699632
NHERF3_PDZ2 binding CEP164,2,MNGGVQTWTQPRLCYLVKEGGSYGFSLKTVQGKKGVYMTDITPQGVAMRAGVLADDHLIYVNGENVEDASHEEVVEKVKGSGSRVMFLLVDKETDKRHVEQKIQFKRETAS*,2,2,FALSE,FALSE,394.333333333333,395,448,340,8,14,16,-1.20842067633284,0.137629544003013,-1.22770766019396,0.127487142963178,-1.27240260527673,0.0996956481017542,-1.2438923645914,0.068210262379029,-0.0109742647412094,0.0196829351393155,-0.0058047360175624,0.0189740705846288,-0.0122501477233555,0.0122895809351995,-0.0102892377542905,0.00885770718878994,missense,"E60Y,K80G",-1.34785697592175,-1.34398548902288
NHERF3_PDZ2 binding CEP164,2,MNGGVQTWTQPRLCYLVKEGGSYGFSLKTVQGKKGVYMTDITPQGVAMRAGVLADDHLIYVNGENVEDASHEEVVEKVKVSGSRVMFLLVDKETDKRHVEQKIQFKRETAS*,2,2,FALSE,FALSE,627,719,751,411,22,28,12,-1.13737815342718,0.107874863001621,-1.2264401456293,0.0983305431810303,-1.41211699735391,0.114559705887637,-1.25089697423368,0.0613653962846534,-0.000814197870284167,0.0154276027505909,-0.00561609024311105,0.0146346574531099,-0.029472878724535,0.0141218880084094,-0.0111988484055199,0.00796884065323038,missense,"E60Y,K80V",-1.3558836524393,-1.35224058697304
NHERF3_PDZ2 binding CEP164,2,MNGGVQTWTQPRLCYLVKEGGSYGFSLKTVQGKKGVYMTDITPQGVAMRAGVLADDHLIYVNGENVEDASHEEVVEKVK*SGSRVMFLLVDKETDKRHVEQKIQFKRETAS*,2,2,FALSE,TRUE,160,179,149,152,1,1,4,-1.60458997545955,0.305100001932408,-1.71407243510091,0.417421002174492,-1.44339352589561,0.198249056298326,-1.521750939231,0.154440374531674,-0.0676319734867117,0.0436335351725729,-0.0781910124252714,0.0621252886736423,-0.0333283672659498,0.0244383568299639,-0.0463716366223061,0.0200554515994532,stop,"E60Y,K80*",-1.66625885841892,-1.67144838375663
NHERF3_PDZ2 binding CEP164,2,MNGGVQTWTQPRLCYLVKEGGSYGFSLKTVQGKKGVYMTDITPQGVAMRAGVLADDHLIYVNGENVEDASHEEVVEKVKYSGSRVMFLLVDKETDKRHVEQKIQFKRETAS*,2,2,FALSE,FALSE,123.666666666667,117,142,112,0,0,1,,,,,-1.76138296139206,0.394581376209584,-1.76138296139206,0.394581376209584,,,,,-0.0725272388163244,0.0486404356737889,-0.0774899788090802,0.0512398892881082,missense,"E60Y,K80Y",-1.94085641964822,-1.95386038327669
NHERF3_PDZ2 binding CEP164,2,MNGGVQTWTQPRLCYLVKEGGSYGFSLKTVQGKKGVYMTDITPQGVAMRAGVLADDHLIYVNGENVEDASHEEVVEKVKWSGSRVMFLLVDKETDKRHVEQKIQFKRETAS*,2,2,FALSE,FALSE,193,223,202,154,5,2,8,-1.21904305772276,0.177263081635365,-1.60378894676638,0.300705157610566,-1.24332492228931,0.141174750604453,-1.27785837341516,0.103662555499047,-0.012493412722388,0.0253510811483013,-0.0617773832283031,0.0447543238718024,-0.00866571304354702,0.017402750838123,-0.0147000250763057,0.0134615017011655,missense,"E60Y,K80W",-1.38677908284045,-1.38401523288235
NHERF3_PDZ2 binding CEP164,2,MNGGVQTWTQPRLCYLVKEGGSYGFSLKTVQGKKGVYMTDITPQGVAMRAGVLADDHLIYVNGENVEDASHEEVVEKVKCSGSRVMFLLVDKETDKRHVEQKIQFKRETAS*,2,2,FALSE,FALSE,251.333333333333,250,251,253,3,15,11,-1.39247574597429,0.204078617257491,-1.0938984167552,0.133519789543194,-1.29568508277471,0.120129381793777,-1.23547832694515,0.0818138171282875,-0.0372966944495831,0.0291860749514105,0.0141102606705041,0.0198719169035663,-0.0151202017029578,0.0148084674542992,-0.00919660038351175,0.0106242493555102,missense,"E60Y,K80C",-1.33821521687421,-1.33406934687174
NHERF3_PDZ2 binding CEP164,2,MNGGVQTWTQPRLCYLVKEGGSYGFSLKTVQGKKGVYMTDITPQGVAMRAGVLADDHLIYVNGENVEDASHEEVVEKVKFSGSRVMFLLVDKETDKRHVEQKIQFKRETAS*,2,2,FALSE,FALSE,259.333333333333,202,312,264,2,14,3,-1.44581991882254,0.233559833804968,-1.17517125342281,0.136241308938066,-1.69043644971761,0.227976780809016,-1.33783944857199,0.104572114128631,-0.0449256516029209,0.0334022981274418,0.00201432296493059,0.0202769640314219,-0.0637815923022132,0.028102922769899,-0.0224890993604023,0.0135796159515862,missense,"E60Y,K80F",-1.4555122046054,-1.45470434703179
NHERF3_PDZ2 binding CEP164,2,MNGGVQTWTQPRLCYLVKEGGSYGFSLKTVQGKKGVYMTDITPQGVAMRAGVLADDHLIWVNGENVEDASHEEVVEKVKNSGSRVMFLLVDKETDKRHVEQKIQFKRETAS*,2,2,FALSE,FALSE,198.333333333333,236,192,167,4,24,27,-1.29667214317062,0.187754817671226,-0.884588907793689,0.117228009917863,-0.909319585838355,0.0791183311985508,-0.944540079315132,0.061911903371736,-0.023595449460672,0.0268515450304468,0.0452620560967833,0.0174471910106225,0.0325074544242348,0.00975299477194931,0.0285843099611264,0.00803980944275179,missense,"E60W,K80N",-1.00482516095826,-0.991191748506235
NHERF3_PDZ2 binding CEP164,2,MNGGVQTWTQPRLCYLVKEGGSYGFSLKTVQGKKGVYMTDITPQGVAMRAGVLADDHLIWVNGENVEDASHEEVVEKVKTSGSRVMFLLVDKETDKRHVEQKIQFKRETAS*,2,2,FALSE,FALSE,198.666666666667,249,191,156,5,3,5,-1.24895683236425,0.160265295735898,-1.46608842172821,0.244409118284151,-1.3582202551006,0.177857299378638,-1.33017188268629,0.107035468677504,-0.016771497709923,0.0229201618293806,-0.0412832422436761,0.0363757140842808,-0.0228289741140786,0.0219246448290185,-0.0214933979644907,0.0138995043750442,missense,"E60W,K80T",-1.44672583760073,-1.44566793948615
NHERF3_PDZ2 binding CEP164,2,MNGGVQTWTQPRLCYLVKEGGSYGFSLKTVQGKKGVYMTDITPQGVAMRAGVLADDHLIWVNGENVEDASHEEVVEKVKRSGSRVMFLLVDKETDKRHVEQKIQFKRETAS*,2,2,FALSE,FALSE,482.333333333333,488,582,377,57,63,42,-0.760344581192694,0.08216508889448,-0.928480779422753,0.0715665519853789,-0.967101838840776,0.0632845274469445,-0.902747131725983,0.0410629631677312,0.0531068363189546,0.0117507481924865,0.0387295740674239,0.0106513392433721,0.0253845790689671,0.00780114615646288,0.0340114946601688,0.00533238975130602,missense,"E60W,K80R",-0.956934059505836,-0.941937772397164
NHERF3_PDZ2 binding CEP164,2,MNGGVQTWTQPRLCYLVKEGGSYGFSLKTVQGKKGVYMTDITPQGVAMRAGVLADDHLIWVNGENVEDASHEEVVEKVKSSGSRVMFLLVDKETDKRHVEQKIQFKRETAS*,2,2,FALSE,FALSE,501.333333333333,506,573,425,10,53,49,-1.24716045633856,0.118872965871137,-0.958531975052144,0.0757477530220022,-0.993714772811888,0.0581874563487441,-1.01555739387851,0.0430169962484407,-0.0165145910039139,0.0170004841185003,0.03425701711955,0.0112736326115773,0.0221039764329596,0.00717282517168062,0.0193620821643604,0.0055861382674744,missense,"E60W,K80S",-1.08620485808008,-1.07488733153189
NHERF3_PDZ2 binding CEP164,2,MNGGVQTWTQPRLCYLVKEGGSYGFSLKTVQGKKGVYMTDITPQGVAMRAGVLADDHLIWVNGENVEDASHEEVVEKVKMSGSRVMFLLVDKETDKRHVEQKIQFKRETAS*,2,2,FALSE,FALSE,163,187,178,124,73,34,40,-0.426369614640964,0.130951685620577,-0.764323631225805,0.108279955704779,-0.706109152958629,0.0676237325866745,-0.674786214337938,0.0525383659865414,0.100869892226841,0.0187279086995843,0.0631612872932815,0.0161154409353763,0.0575574050419726,0.00833604425657571,0.0636142404389628,0.00682257252582187,missense,"E60W,K80M",-0.695710574406342,-0.673280445586666
NHERF3_PDZ2 binding CEP164,2,MNGGVQTWTQPRLCYLVKEGGSYGFSLKTVQGKKGVYMTDITPQGVAMRAGVLADDHLIWVNGENVEDASHEEVVEKVKISGSRVMFLLVDKETDKRHVEQKIQFKRETAS*,2,2,FALSE,FALSE,92.6666666666667,110,100,68,1,4,5,-1.46950227089424,0.305541734358979,-1.20776908513602,0.221343399330411,-1.14111254982444,0.17959254866875,-1.21963126806671,0.126870012413103,-0.048312556668621,0.0436967090409752,-0.00283725300937041,0.0329428143475607,0.00393410698775215,0.0221385507215988,-0.00713871931909429,0.0164751956934109,missense,"E60W,K80I",-1.32005585869898,-1.31539321359033
NHERF3_PDZ2 binding CEP164,2,MNGGVQTWTQPRLCYLVKEGGSYGFSLKTVQGKKGVYMTDITPQGVAMRAGVLADDHLIWVNGENVEDASHEEVVEKVKQSGSRVMFLLVDKETDKRHVEQKIQFKRETAS*,2,2,FALSE,FALSE,90.3333333333333,69,126,76,3,10,5,-1.03531039445815,0.206047926810504,-1.01343030007001,0.154026712164898,-1.17383357950879,0.17922264548912,-1.07032068509739,0.10161979484267,0.0137829083989817,0.0294677135522065,0.0260864308968453,0.0229239877889427,-9.94466351551537e-05,0.0220929523915732,0.0122505833752803,0.0131962311228114,missense,"E60W,K80Q",-1.14895885096459,-1.13942716403821
NHERF3_PDZ2 binding CEP164,2,MNGGVQTWTQPRLCYLVKEGGSYGFSLKTVQGKKGVYMTDITPQGVAMRAGVLADDHLIWVNGENVEDASHEEVVEKVKHSGSRVMFLLVDKETDKRHVEQKIQFKRETAS*,2,2,FALSE,FALSE,109,107,137,83,1,4,4,-1.46183059260126,0.305573838705291,-1.29705952709647,0.220851434846166,-1.26539922687005,0.199428257739048,-1.31424618673198,0.133208862246619,-0.0472154001871088,0.0437013004081176,-0.0161264609162379,0.0328695946594242,-0.0113868343552449,0.0245837181553637,-0.0194253051787291,0.0172983515321468,missense,"E60W,K80H",-1.42847636814129,-1.426899130553
NHERF3_PDZ2 binding CEP164,2,MNGGVQTWTQPRLCYLVKEGGSYGFSLKTVQGKKGVYMTDITPQGVAMRAGVLADDHLIWVNGENVEDASHEEVVEKVKPSGSRVMFLLVDKETDKRHVEQKIQFKRETAS*,2,2,FALSE,FALSE,98,115,115,64,0,3,0,,,-1.32089912923928,0.245018948658197,,,-1.32089912923928,0.245018948658197,,,-0.0196745386537535,0.036466475899887,,,-0.0202892487352872,0.0318178823423895,missense,"E60W,K80P",-1.4361000645531,-1.43473978047631
NHERF3_PDZ2 binding CEP164,2,MNGGVQTWTQPRLCYLVKEGGSYGFSLKTVQGKKGVYMTDITPQGVAMRAGVLADDHLIWVNGENVEDASHEEVVEKVKLSGSRVMFLLVDKETDKRHVEQKIQFKRETAS*,2,2,FALSE,FALSE,433,495,468,336,11,23,18,-1.22895140306995,0.125904501774214,-1.15050063549547,0.108195780595203,-1.23326678580133,0.0941762552663232,-1.20516260212363,0.0618678991608776,-0.0139104436383848,0.0180060913528525,0.0056860818187226,0.0161029130487719,-0.00742583663188906,0.0116091999330623,-0.00525983479547135,0.00803409510591649,missense,"E60W,K80L",-1.30347601955069,-1.29834154894835
NHERF3_PDZ2 binding CEP164,2,MNGGVQTWTQPRLCYLVKEGGSYGFSLKTVQGKKGVYMTDITPQGVAMRAGVLADDHLIWVNGENVEDASHEEVVEKVKESGSRVMFLLVDKETDKRHVEQKIQFKRETAS*,2,2,FALSE,FALSE,214,255,230,157,13,13,4,-0.991147271892915,0.148004045395095,-1.10970444522521,0.139904405491647,-1.45291494093526,0.198203742894866,-1.13690816567575,0.0904628829196759,0.0200988479256158,0.0211666328401422,0.0117578297282,0.020822147262848,-0.0345020814949603,0.0244327710019978,0.00360360878771909,0.0117474072142351,missense,"E60W,K80E",-1.22526234166806,-1.21790208305591
NHERF3_PDZ2 binding CEP164,2,MNGGVQTWTQPRLCYLVKEGGSYGFSLKTVQGKKGVYMTDITPQGVAMRAGVLADDHLIWVNGENVEDASHEEVVEKVKDSGSRVMFLLVDKETDKRHVEQKIQFKRETAS*,2,2,FALSE,FALSE,262.333333333333,269,311,207,3,4,4,-1.4127984532617,0.204025328829493,-1.52958455029916,0.220105435515482,-1.53424943577174,0.197870688931498,-1.49131926264917,0.119347742291293,-0.040203123678068,0.0291784539665446,-0.0507334502988042,0.0327585666480695,-0.0445282649457784,0.0243917151112289,-0.0424198136703884,0.0154983622403489,missense,"E60W,K80D",-1.63138679041177,-1.6355839339443
NHERF3_PDZ2 binding CEP164,2,MNGGVQTWTQPRLCYLVKEGGSYGFSLKTVQGKKGVYMTDITPQGVAMRAGVLADDHLIWVNGENVEDASHEEVVEKVKASGSRVMFLLVDKETDKRHVEQKIQFKRETAS*,2,2,FALSE,FALSE,186,202,215,141,6,35,26,-1.14284254302908,0.147025068700432,-0.805423830457925,0.0917757769372943,-0.861433472886149,0.081345001305555,-0.881579980932051,0.0562443955321954,-0.00159568143102126,0.0210266255842616,0.0570442933506235,0.0136591034130425,0.0384104228286088,0.0100274785936311,0.0367602368173497,0.00730383331273976,missense,"E60W,K80A",-0.932678336360955,-0.916991785104034
NHERF3_PDZ2 binding CEP164,2,MNGGVQTWTQPRLCYLVKEGGSYGFSLKTVQGKKGVYMTDITPQGVAMRAGVLADDHLIWVNGENVEDASHEEVVEKVKGSGSRVMFLLVDKETDKRHVEQKIQFKRETAS*,2,2,FALSE,FALSE,520.333333333333,561,617,383,11,23,23,-1.25599492282716,0.125862404330894,-1.22629508115056,0.10339023719367,-1.14038699106415,0.0839970972294168,-1.19177463734045,0.0578887820479974,-0.0177780423373117,0.0180000708341304,-0.00559450011570736,0.0153876980272499,0.0040235473322166,0.0103544050756271,-0.00352128889684622,0.00751737147773363,missense,"E60W,K80G",-1.28813457041492,-1.28256351615529
NHERF3_PDZ2 binding CEP164,2,MNGGVQTWTQPRLCYLVKEGGSYGFSLKTVQGKKGVYMTDITPQGVAMRAGVLADDHLIWVNGENVEDASHEEVVEKVKVSGSRVMFLLVDKETDKRHVEQKIQFKRETAS*,2,2,FALSE,FALSE,629.333333333333,679,713,496,11,27,38,-1.29537710194722,0.137130177767169,-1.22400620972743,0.0986372885442289,-1.11858460344552,0.0653218660189949,-1.17043173253634,0.0506162041112574,-0.0234102405900939,0.0196115188362094,-0.00525384452540875,0.0146803107483173,0.00671114917162913,0.00805229089297196,-0.000749723523552376,0.00657296276818582,missense,"E60W,K80V",-1.26367744838296,-1.25741039860891
NHERF3_PDZ2 binding CEP164,2,MNGGVQTWTQPRLCYLVKEGGSYGFSLKTVQGKKGVYMTDITPQGVAMRAGVLADDHLIWVNGENVEDASHEEVVEKVK*SGSRVMFLLVDKETDKRHVEQKIQFKRETAS*,2,2,FALSE,TRUE,224.333333333333,285,247,141,2,2,0,-1.54132119311106,0.23332214039181,-1.66083322287034,0.30058433538386,,,-1.5862561641729,0.184311641087737,-0.0585836594177386,0.0333683046700913,-0.0702673540291875,0.0447363417490218,,,-0.0547482118582636,0.0239345003420255,stop,"E60W,K80*",-1.74017626434761,-1.74746931531263
NHERF3_PDZ2 binding CEP164,2,MNGGVQTWTQPRLCYLVKEGGSYGFSLKTVQGKKGVYMTDITPQGVAMRAGVLADDHLIWVNGENVEDASHEEVVEKVKYSGSRVMFLLVDKETDKRHVEQKIQFKRETAS*,2,2,FALSE,FALSE,158,151,195,128,0,4,9,,,-1.39718695525617,0.220455158035801,-1.15427322549862,0.133759972713933,-1.21963647834968,0.114356554526537,,,-0.0310285510031441,0.0328106162872044,0.00231177750858919,0.0164887238496123,-0.00713939592052198,0.0148502122669796,missense,"E60W,K80Y",-1.3200618292324,-1.31539935403191
NHERF3_PDZ2 binding CEP164,2,MNGGVQTWTQPRLCYLVKEGGSYGFSLKTVQGKKGVYMTDITPQGVAMRAGVLADDHLIWVNGENVEDASHEEVVEKVKWSGSRVMFLLVDKETDKRHVEQKIQFKRETAS*,2,2,FALSE,FALSE,225,178,262,235,5,2,9,-1.15651104446239,0.177509050728957,-1.67755508636929,0.300553276533807,-1.33300750161923,0.132614976704454,-1.31507638512051,0.100166522266389,-0.00355046685963289,0.0253862581428233,-0.0727560898417654,0.0447317192216085,-0.0197209731089371,0.0163475790614807,-0.0195331137983963,0.0130075107969071,missense,"E60W,K80W",-1.42942770365468,-1.42787753896766
NHERF3_PDZ2 binding CEP164,2,MNGGVQTWTQPRLCYLVKEGGSYGFSLKTVQGKKGVYMTDITPQGVAMRAGVLADDHLIWVNGENVEDASHEEVVEKVKCSGSRVMFLLVDKETDKRHVEQKIQFKRETAS*,2,2,FALSE,FALSE,194,198,203,181,3,5,7,-1.32777811816997,0.204276634218166,-1.34530010644143,0.200541047789245,-1.3301321111546,0.150378499602942,-1.33357911187342,0.10366704850028,-0.0280440356475444,0.0292143941253328,-0.0233061665419183,0.0298467744074207,-0.0193665208885216,0.0185373060607216,-0.0219358568762744,0.0134620851572018,missense,"E60W,K80C",-1.45063022741015,-1.44968343958035
NHERF3_PDZ2 binding CEP164,2,MNGGVQTWTQPRLCYLVKEGGSYGFSLKTVQGKKGVYMTDITPQGVAMRAGVLADDHLIWVNGENVEDASHEEVVEKVKFSGSRVMFLLVDKETDKRHVEQKIQFKRETAS*,2,2,FALSE,FALSE,245.333333333333,239,302,195,1,3,4,-1.68479209675118,0.304923033226817,-1.6028513190231,0.249799782402149,-1.51668087031053,0.197935088886991,-1.57765016752939,0.138269849221063,-0.0791019900653046,0.0436082261912849,-0.0616378349211591,0.0371780133522349,-0.0423625705422421,0.0243996537573015,-0.0536306469101576,0.0179555655515973,missense,"E60W,K80F",-1.73031453690007,-1.73732694494811
NHERF3_PDZ2 binding CEP164,2,MNGGVQTWTQPRLCYLVKEGGSYGFSLKTVQGKKGVYMTDITPQGVAMRAGVLADDHLICVNGENVEDASHEEVVEKVKNSGSRVMFLLVDKETDKRHVEQKIQFKRETAS*,2,2,FALSE,FALSE,111,139,108,86,100,104,95,-0.256757111168111,0.130406250896625,-0.305496835474878,0.0933002459464046,-0.343986222584285,0.0513442373247365,-0.326715412966779,0.0425239285517151,0.125126834505164,0.0186499039632319,0.131449051897213,0.0138859920381275,0.102196656063089,0.00632925480873959,0.108814319312447,0.00552210905648005,missense,"E60C,K80N",-0.296851555775652,-0.26307078285758
NHERF3_PDZ2 binding CEP164,2,MNGGVQTWTQPRLCYLVKEGGSYGFSLKTVQGKKGVYMTDITPQGVAMRAGVLADDHLICVNGENVEDASHEEVVEKVKTSGSRVMFLLVDKETDKRHVEQKIQFKRETAS*,2,2,FALSE,FALSE,148,169,160,115,39,64,32,-0.57219376879626,0.101348854897621,-0.551138239681463,0.0794547419085167,-0.728454811703723,0.0755106762924523,-0.628022686311125,0.0481605344032765,0.0800150140916532,0.0144942930084118,0.0948899351612662,0.0118253483936894,0.054802833634624,0.00930827559113295,0.0696868990672872,0.00625407228943634,missense,"E60C,K80T",-0.642123617893451,-0.618168522999842
NHERF3_PDZ2 binding CEP164,2,MNGGVQTWTQPRLCYLVKEGGSYGFSLKTVQGKKGVYMTDITPQGVAMRAGVLADDHLICVNGENVEDASHEEVVEKVKRSGSRVMFLLVDKETDKRHVEQKIQFKRETAS*,2,2,FALSE,FALSE,509.333333333333,563,570,395,420,722,612,-0.250357379098668,0.0746486491518883,-0.228101998485884,0.0500319283826732,-0.241313509187052,0.022009563321609,-0.239930790734685,0.0194504480269153,0.126042085021646,0.0106757929784464,0.142967822071074,0.0074463143384751,0.114853222775449,0.00271314059278935,0.12008407177213,0.00252581308595232,missense,"E60C,K80R",-0.197403888463801,-0.160793055235327
NHERF3_PDZ2 binding CEP164,2,MNGGVQTWTQPRLCYLVKEGGSYGFSLKTVQGKKGVYMTDITPQGVAMRAGVLADDHLICVNGENVEDASHEEVVEKVKSSGSRVMFLLVDKETDKRHVEQKIQFKRETAS*,2,2,FALSE,FALSE,384,431,412,309,245,368,302,-0.374455211823782,0.0766533991336232,-0.336744380873888,0.0530580033823502,-0.37308519533314,0.0285549436172089,-0.36584940950588,0.0238921059768816,0.108294372420022,0.0109625000524752,0.126798440720143,0.00789668885706351,0.0986095969733762,0.00351999608173038,0.103732422976317,0.00310260174181385,missense,"E60C,K80S",-0.341695729412723,-0.309191122335375
NHERF3_PDZ2 binding CEP164,2,MNGGVQTWTQPRLCYLVKEGGSYGFSLKTVQGKKGVYMTDITPQGVAMRAGVLADDHLICVNGENVEDASHEEVVEKVKMSGSRVMFLLVDKETDKRHVEQKIQFKRETAS*,2,2,FALSE,FALSE,218,263,231,160,558,625,775,0.0432981206560564,0.126936625740093,-0.0124837764448807,0.0834651474859662,0.0908677093904362,0.0272814334959402,0.0793856683684909,0.0254066314687623,0.168038897529061,0.0181536994062199,0.175058551137924,0.0124222220605618,0.155801529432672,0.00336300923220257,0.161550144422317,0.00329927630175751,missense,"E60C,K80M",0.16850514213802,0.215528935797999
NHERF3_PDZ2 binding CEP164,2,MNGGVQTWTQPRLCYLVKEGGSYGFSLKTVQGKKGVYMTDITPQGVAMRAGVLADDHLICVNGENVEDASHEEVVEKVKISGSRVMFLLVDKETDKRHVEQKIQFKRETAS*,2,2,FALSE,FALSE,156.333333333333,189,141,139,45,39,45,-0.563546427503229,0.133416942771174,-0.659315986393993,0.105887985091766,-0.705052828502709,0.0637810024309201,-0.674303028329383,0.0505600445218081,0.0812517039247209,0.0190804746907634,0.0787897061177579,0.0157594409639848,0.0576876192001835,0.00786234711772894,0.0636769864251564,0.00656566994769467,missense,"E60C,K80I",-0.695156885052254,-0.67271099946012
NHERF3_PDZ2 binding CEP164,2,MNGGVQTWTQPRLCYLVKEGGSYGFSLKTVQGKKGVYMTDITPQGVAMRAGVLADDHLICVNGENVEDASHEEVVEKVKQSGSRVMFLLVDKETDKRHVEQKIQFKRETAS*,2,2,FALSE,FALSE,175,164,207,154,157,205,204,-0.17749679824074,0.129003549551859,-0.29754619737948,0.0869220374174925,-0.290550917750461,0.0363960402044024,-0.284357338925885,0.0324896613428488,0.136462159415034,0.0184492982009381,0.132632355286939,0.0129367153030923,0.108783678827434,0.00448657579673135,0.114314890690555,0.00421907051520711,missense,"E60C,K80Q",-0.248312868311829,-0.21315079187379
NHERF3_PDZ2 binding CEP164,2,MNGGVQTWTQPRLCYLVKEGGSYGFSLKTVQGKKGVYMTDITPQGVAMRAGVLADDHLICVNGENVEDASHEEVVEKVKHSGSRVMFLLVDKETDKRHVEQKIQFKRETAS*,2,2,FALSE,FALSE,141.333333333333,143,160,121,63,71,49,-0.392816059308435,0.13206955765503,-0.525241855296069,0.0959710687789765,-0.639201872403206,0.0622795607153162,-0.576663754674071,0.0485803664084699,0.105668516374641,0.0188877799169714,0.0987441263667046,0.0142834939333492,0.0658051315495602,0.00767726291561246,0.0763563115882683,0.00630859119672072,missense,"E60C,K80H",-0.583270726499001,-0.557640808690084
NHERF3_PDZ2 binding CEP164,2,MNGGVQTWTQPRLCYLVKEGGSYGFSLKTVQGKKGVYMTDITPQGVAMRAGVLADDHLICVNGENVEDASHEEVVEKVKLSGSRVMFLLVDKETDKRHVEQKIQFKRETAS*,2,2,FALSE,FALSE,402.333333333333,433,419,355,226,208,203,-0.366257255952254,0.0921820689663707,-0.505506082117552,0.0661535802165626,-0.537639872372397,0.0317687386419255,-0.517063317858888,0.0273483755066398,0.109466793900185,0.0131833153820031,0.101681426118096,0.00984571989990791,0.0783247795290331,0.00391616376625242,0.0840959566097068,0.00355142897678351,missense,"E60C,K80L",-0.514973783335661,-0.487400285819015
NHERF3_PDZ2 binding CEP164,2,MNGGVQTWTQPRLCYLVKEGGSYGFSLKTVQGKKGVYMTDITPQGVAMRAGVLADDHLICVNGENVEDASHEEVVEKVKESGSRVMFLLVDKETDKRHVEQKIQFKRETAS*,2,2,FALSE,FALSE,232.333333333333,242,282,173,190,215,131,-0.232511485397892,0.128083892375235,-0.371733083221721,0.086104465476864,-0.455077894371301,0.0410695643216239,-0.423623636303854,0.0356075769267451,0.128594295528191,0.0183177744595131,0.121591028485608,0.0128150350508806,0.0885022760410075,0.00506268572715258,0.0962299275132219,0.00462395949112182,missense,"E60C,K80E",-0.407899993924455,-0.377279413556215
NHERF3_PDZ2 binding CEP164,2,MNGGVQTWTQPRLCYLVKEGGSYGFSLKTVQGKKGVYMTDITPQGVAMRAGVLADDHLICVNGENVEDASHEEVVEKVKDSGSRVMFLLVDKETDKRHVEQKIQFKRETAS*,2,2,FALSE,FALSE,214.666666666667,248,272,124,124,143,55,-0.357702325985652,0.128893052914742,-0.477155855391278,0.0884103351926719,-0.612424509317834,0.0593017169229742,-0.543347231170793,0.0460050202472929,0.110690267630871,0.0184334956480979,0.105900825741397,0.0131582205182915,0.0691060035247646,0.00731018117237511,0.080682757484351,0.0059741596697062,missense,"E60C,K80D",-0.545092873555416,-0.518376498625155
NHERF3_PDZ2 binding CEP164,2,MNGGVQTWTQPRLCYLVKEGGSYGFSLKTVQGKKGVYMTDITPQGVAMRAGVLADDHLICVNGENVEDASHEEVVEKVKASGSRVMFLLVDKETDKRHVEQKIQFKRETAS*,2,2,FALSE,FALSE,257.333333333333,295,267,210,269,452,280,-0.191417169334635,0.0916156262096109,-0.135195867349768,0.0622574195523662,-0.288061777071953,0.0311731252656513,-0.251826758820482,0.0266671742551242,0.134471353128919,0.01310230620536,0.156795157510151,0.00926584944604678,0.109090517655508,0.003842741917524,0.118539274869786,0.00346296895607529,missense,"E60C,K80A",-0.211035638491875,-0.174812734671487
NHERF3_PDZ2 binding CEP164,2,MNGGVQTWTQPRLCYLVKEGGSYGFSLKTVQGKKGVYMTDITPQGVAMRAGVLADDHLICVNGENVEDASHEEVVEKVKGSGSRVMFLLVDKETDKRHVEQKIQFKRETAS*,2,2,FALSE,FALSE,521,542,624,397,302,437,234,-0.330421438956269,0.0907931974919491,-0.417811564162966,0.0613337008566101,-0.500610471121999,0.0306709481093888,-0.471196087711145,0.0262597666394846,0.114591813144461,0.0129846874831321,0.11473311066354,0.00912837123980382,0.0828894303669941,0.00378083804385243,0.0900522230136088,0.00341006346590482,missense,"E60C,K80G",-0.462413906632505,-0.433344671458074
NHERF3_PDZ2 binding CEP164,2,MNGGVQTWTQPRLCYLVKEGGSYGFSLKTVQGKKGVYMTDITPQGVAMRAGVLADDHLICVNGENVEDASHEEVVEKVKVSGSRVMFLLVDKETDKRHVEQKIQFKRETAS*,2,2,FALSE,FALSE,385.666666666667,393,454,310,224,271,231,-0.372773281927236,0.0924822195150453,-0.503373492386122,0.0673632758373338,-0.440687931760457,0.0315622345246623,-0.445067501583328,0.0273064153856387,0.108534911741011,0.0132262410766596,0.101998822109188,0.0100257604087854,0.0902761409340864,0.00389070779991007,0.0934452515272835,0.0035459800831351,missense,"E60C,K80V",-0.432472807924729,-0.402551515408048
NHERF3_PDZ2 binding CEP164,2,MNGGVQTWTQPRLCYLVKEGGSYGFSLKTVQGKKGVYMTDITPQGVAMRAGVLADDHLICVNGENVEDASHEEVVEKVK*SGSRVMFLLVDKETDKRHVEQKIQFKRETAS*,2,2,FALSE,TRUE,150,173,168,109,1,4,5,-1.59513083130041,0.305124442140905,-1.35491567589057,0.220605675757562,-1.27992134533568,0.178267209633732,-1.35842613833089,0.126232826885895,-0.0662791845756787,0.0436370304616267,-0.0247372637427713,0.0328330180275724,-0.013176990230973,0.0219751748707211,-0.0251624635069507,0.0163924515046614,stop,"E60C,K80*",-1.47910276963339,-1.47896624728151
NHERF3_PDZ2 binding CEP164,2,MNGGVQTWTQPRLCYLVKEGGSYGFSLKTVQGKKGVYMTDITPQGVAMRAGVLADDHLICVNGENVEDASHEEVVEKVKYSGSRVMFLLVDKETDKRHVEQKIQFKRETAS*,2,2,FALSE,FALSE,159,181,168,128,8,13,2,-1.03074961196319,0.160403453096383,-1.02061124397788,0.140365557680731,-1.59675180607682,0.279532752316855,-1.09645027294494,0.0988119959584016,0.0144351636010401,0.0229399202496031,0.0250176820535868,0.0208907811186437,-0.0522329938194212,0.0344582782603588,0.00885742477941953,0.012831613549232,missense,"E60C,K80Y",-1.17890109755649,-1.1702215006386
NHERF3_PDZ2 binding CEP164,2,MNGGVQTWTQPRLCYLVKEGGSYGFSLKTVQGKKGVYMTDITPQGVAMRAGVLADDHLICVNGENVEDASHEEVVEKVKWSGSRVMFLLVDKETDKRHVEQKIQFKRETAS*,2,2,FALSE,FALSE,311.333333333333,363,337,234,27,30,16,-0.886344294414937,0.136913156037967,-0.980866135890107,0.110305550832768,-1.16248887284104,0.100286776808772,-1.03626244367865,0.0652379066517494,0.0350871284074652,0.019580481716595,0.0309329960901483,0.0164169127861138,0.00129902655233205,0.0123624499543225,0.0166733479173079,0.00847172045050611,missense,"E60C,K80W",-1.10993105347324,-1.09928872188652
NHERF3_PDZ2 binding CEP164,2,MNGGVQTWTQPRLCYLVKEGGSYGFSLKTVQGKKGVYMTDITPQGVAMRAGVLADDHLICVNGENVEDASHEEVVEKVKCSGSRVMFLLVDKETDKRHVEQKIQFKRETAS*,2,2,FALSE,FALSE,234.333333333333,256,255,192,47,100,67,-0.635666008355337,0.132742994164688,-0.560298622834473,0.0913200387775145,-0.682986318445763,0.0526052299460006,-0.65065074615342,0.0431119962499541,0.070937602817508,0.0189840906853901,0.0935265839049151,0.0135912753339846,0.0604077796732409,0.00648469861368781,0.0667484449206119,0.00559847485975525,missense,"E60C,K80C",-0.668053416390368,-0.644836226121035
NHERF3_PDZ2 binding CEP164,2,MNGGVQTWTQPRLCYLVKEGGSYGFSLKTVQGKKGVYMTDITPQGVAMRAGVLADDHLICVNGENVEDASHEEVVEKVKFSGSRVMFLLVDKETDKRHVEQKIQFKRETAS*,2,2,FALSE,FALSE,144.333333333333,144,156,133,15,21,22,-0.792901250184459,0.146110935620348,-0.863569505502139,0.121800454229501,-0.902597354826512,0.0877211783597004,-0.870783204181046,0.063991839293002,0.0484507807550195,0.0208958918653183,0.0483903999709713,0.0181277136036997,0.0333361104755084,0.0108134762320045,0.0381622939815887,0.00830990755877493,missense,"E60C,K80F",-0.920306164485819,-0.904267528624766
NHERF3_PDZ2 binding CEP164,2,MNGGVQTWTQPRLCYLVKEGGSYGFSLKTVQGKKGVYMTDITPQGVAMRAGVLADDHLIFVNGENVEDASHEEVVEKVKNSGSRVMFLLVDKETDKRHVEQKIQFKRETAS*,2,2,FALSE,FALSE,85.6666666666667,88,110,59,4,7,28,-1.02297763726206,0.189209970626312,-1.07607709465372,0.176037910770615,-0.592532988496192,0.0836338057600858,-0.728513483419443,0.0701570520218619,0.0155466638610679,0.0270596521010631,0.0167626302789635,0.0261999419462791,0.0715580509282005,0.0103096217776555,0.0566372783077687,0.00911051508034386,missense,"E60F,K80N",-0.757277375571905,-0.736599301527639
NHERF3_PDZ2 binding CEP164,2,MNGGVQTWTQPRLCYLVKEGGSYGFSLKTVQGKKGVYMTDITPQGVAMRAGVLADDHLIFVNGENVEDASHEEVVEKVKTSGSRVMFLLVDKETDKRHVEQKIQFKRETAS*,2,2,FALSE,FALSE,299,355,278,264,6,9,13,-1.16089246670168,0.169899834951169,-1.15224963299843,0.159310353508807,-1.24672424299797,0.110796423163949,-1.20366523179168,0.0801913813994461,-0.00417707105554554,0.0242980346679857,0.00542577633769808,0.0237103587238703,-0.00908475066223122,0.0136579844329234,-0.00506538798510936,0.0104135616947759,missense,"E60F,K80T",-1.30176016272278,-1.29657686263616
NHERF3_PDZ2 binding CEP164,2,MNGGVQTWTQPRLCYLVKEGGSYGFSLKTVQGKKGVYMTDITPQGVAMRAGVLADDHLIFVNGENVEDASHEEVVEKVKRSGSRVMFLLVDKETDKRHVEQKIQFKRETAS*,2,2,FALSE,FALSE,471.333333333333,516,483,415,25,32,31,-0.96146259757023,0.0928918406117383,-1.04866334690883,0.0928282670029273,-1.11711490893271,0.0723543700704248,-1.05568465974138,0.0486242779604395,0.0243441683875678,0.0132848225791728,0.0208426525667876,0.0138157468229643,0.00689231986472538,0.00891919460805645,0.0141512010021539,0.00631429350097797,missense,"E60F,K80R",-1.13218723241125,-1.12217826237414
NHERF3_PDZ2 binding CEP164,2,MNGGVQTWTQPRLCYLVKEGGSYGFSLKTVQGKKGVYMTDITPQGVAMRAGVLADDHLIFVNGENVEDASHEEVVEKVKSSGSRVMFLLVDKETDKRHVEQKIQFKRETAS*,2,2,FALSE,FALSE,423.666666666667,513,482,276,13,24,30,-1.18618191627699,0.108719619717139,-1.14345909526779,0.0982533649494949,-0.949382537660207,0.074723007606389,-1.05866374949304,0.0521791130633315,-0.00779381337134469,0.0155484146864328,0.0067340830382891,0.0146231709205961,0.0275688548133961,0.00921117889481963,0.0137643397911143,0.00677592034930879,missense,"E60F,K80S",-1.13560101147596,-1.12568919002867
NHERF3_PDZ2 binding CEP164,2,MNGGVQTWTQPRLCYLVKEGGSYGFSLKTVQGKKGVYMTDITPQGVAMRAGVLADDHLIFVNGENVEDASHEEVVEKVKMSGSRVMFLLVDKETDKRHVEQKIQFKRETAS*,2,2,FALSE,FALSE,213,213,245,181,30,37,29,-0.709205984565906,0.136416474894833,-0.830953718470394,0.105838135113822,-0.911980279406707,0.0763170243779389,-0.854371313836622,0.0563701974284188,0.0604203654584441,0.0195094494190163,0.0532446482577361,0.0157520217295572,0.0321794681021172,0.00940767491544867,0.0402935234185558,0.00732016980407811,missense,"E60F,K80M",-0.901499558327346,-0.884925728116329
NHERF3_PDZ2 binding CEP164,2,MNGGVQTWTQPRLCYLVKEGGSYGFSLKTVQGKKGVYMTDITPQGVAMRAGVLADDHLIFVNGENVEDASHEEVVEKVKISGSRVMFLLVDKETDKRHVEQKIQFKRETAS*,2,2,FALSE,FALSE,102,117,124,65,1,2,3,-1.48661861821323,0.305473215511804,-1.46538039882171,0.301121946434054,-1.2781165173135,0.230147202754756,-1.38395561644024,0.156894058165955,-0.0507604319162081,0.0436869098947634,-0.0411778663109244,0.044816355072533,-0.0129545072994215,0.0283704728252283,-0.0284776925339068,0.0203740841689281,missense,"E60F,K80I",-1.50835734239484,-1.5090533403776
NHERF3_PDZ2 binding CEP164,2,MNGGVQTWTQPRLCYLVKEGGSYGFSLKTVQGKKGVYMTDITPQGVAMRAGVLADDHLIFVNGENVEDASHEEVVEKVKQSGSRVMFLLVDKETDKRHVEQKIQFKRETAS*,2,2,FALSE,FALSE,42.3333333333333,51,51,25,0,2,3,,,-1.21338574657569,0.302661928799296,-0.997018384446041,0.234687657413889,-1.07826285811628,0.185463663823338,,,-0.00367318774074221,0.0450455525697711,0.0216967369663486,0.0289301791522192,0.0112192218089949,0.0240841007058253,missense,"E60F,K80Q",-1.15805989398121,-1.14878720257801
NHERF3_PDZ2 binding CEP164,2,MNGGVQTWTQPRLCYLVKEGGSYGFSLKTVQGKKGVYMTDITPQGVAMRAGVLADDHLIFVNGENVEDASHEEVVEKVKHSGSRVMFLLVDKETDKRHVEQKIQFKRETAS*,2,2,FALSE,FALSE,162.333333333333,194,185,108,3,3,5,-1.32211585319065,0.204296252723571,-1.46385138091909,0.250137192589959,-1.27720993402317,0.178287637114479,-1.33405593539163,0.118343652358694,-0.0272342531612549,0.0292171998439175,-0.0409503006683426,0.0372282305315572,-0.0128427518824779,0.0219776929864334,-0.0219977766366999,0.015367972262302,missense,"E60F,K80H",-1.45117662590087,-1.45024538736171
NHERF3_PDZ2 binding CEP164,2,MNGGVQTWTQPRLCYLVKEGGSYGFSLKTVQGKKGVYMTDITPQGVAMRAGVLADDHLIFVNGENVEDASHEEVVEKVKPSGSRVMFLLVDKETDKRHVEQKIQFKRETAS*,2,2,FALSE,FALSE,39.6666666666667,25,59,35,0,5,1,,,-0.994824802851148,0.202941296067306,-1.41920022503534,0.396709808007314,-1.08284673893402,0.1806730118639,,,0.0288555102666357,0.0302040063540314,-0.0303460351915497,0.0489028095621311,0.0106239642530823,0.023461992084335,missense,"E60F,K80P",-1.16331262473967,-1.15418941441775
NHERF3_PDZ2 binding CEP164,2,MNGGVQTWTQPRLCYLVKEGGSYGFSLKTVQGKKGVYMTDITPQGVAMRAGVLADDHLIFVNGENVEDASHEEVVEKVKLSGSRVMFLLVDKETDKRHVEQKIQFKRETAS*,2,2,FALSE,FALSE,417.666666666667,456,456,341,16,13,22,-1.09182213288573,0.124210344233263,-1.30405489209151,0.127913353159186,-1.17849871535465,0.0854371290379718,-1.18631702961798,0.0616708685357954,0.00570094540086635,0.017763803308989,-0.0171675898183074,0.0190375039799892,-0.000674522535086958,0.0105319192178937,-0.00281257015759961,0.00800850893276113,missense,"E60F,K80L",-1.28188062423018,-1.27613159651618
NHERF3_PDZ2 binding CEP164,2,MNGGVQTWTQPRLCYLVKEGGSYGFSLKTVQGKKGVYMTDITPQGVAMRAGVLADDHLIFVNGENVEDASHEEVVEKVKESGSRVMFLLVDKETDKRHVEQKIQFKRETAS*,2,2,FALSE,FALSE,195.666666666667,216,202,169,4,8,11,-1.2721037687094,0.187835224431268,-1.21059131871034,0.166335345896482,-1.17698372787632,0.120828454607094,-1.20639136362552,0.0867168686460998,-0.0200818308949654,0.0268630443132071,-0.00325728955423882,0.0247558971077583,-0.000487768533430383,0.0148946428499402,-0.00541940036828947,0.0112609540559701,missense,"E60F,K80E",-1.30488407390298,-1.29978967340831
NHERF3_PDZ2 binding CEP164,2,MNGGVQTWTQPRLCYLVKEGGSYGFSLKTVQGKKGVYMTDITPQGVAMRAGVLADDHLIFVNGENVEDASHEEVVEKVKDSGSRVMFLLVDKETDKRHVEQKIQFKRETAS*,2,2,FALSE,FALSE,120.333333333333,161,110,90,2,0,3,-1.3828786487,0.233767481844549,,,-1.3738512462186,0.22934977216089,-1.37827884223548,0.163714328016729,-0.0359241763282455,0.0334319946793302,,,-0.0247558218160569,0.0282721727689056,-0.0277405130842342,0.0212597566642337,missense,"E60F,K80D",-1.50185225038661,-1.50236312786121
NHERF3_PDZ2 binding CEP164,2,MNGGVQTWTQPRLCYLVKEGGSYGFSLKTVQGKKGVYMTDITPQGVAMRAGVLADDHLIFVNGENVEDASHEEVVEKVKASGSRVMFLLVDKETDKRHVEQKIQFKRETAS*,2,2,FALSE,FALSE,177.666666666667,158,191,184,7,41,52,-1.03230898679127,0.142273592265141,-0.733661627598027,0.0886963792544317,-0.692607485747643,0.0602617383001267,-0.741293939503963,0.0470420119597252,0.0142121513559497,0.0203470985018368,0.0677247515578125,0.0132007928129716,0.0592217688844163,0.00742852395502091,0.0549776227986489,0.00610882223550731,missense,"E60F,K80A",-0.771922672308785,-0.751661370966679
NHERF3_PDZ2 binding CEP164,2,MNGGVQTWTQPRLCYLVKEGGSYGFSLKTVQGKKGVYMTDITPQGVAMRAGVLADDHLIFVNGENVEDASHEEVVEKVKGSGSRVMFLLVDKETDKRHVEQKIQFKRETAS*,2,2,FALSE,FALSE,497.666666666667,539,566,388,4,17,8,-1.41305617864393,0.187456990337689,-1.28928826106814,0.115051009733765,-1.50173129701647,0.140041798722781,-1.38190161115121,0.0803232837515115,-0.0402399819850464,0.0268089515878019,-0.0149698536950995,0.0171231853564385,-0.0405197218879411,0.017263090741513,-0.0282109617403304,0.01043069038438,missense,"E60F,K80G",-1.50600363007362,-1.50663264661778
NHERF3_PDZ2 binding CEP164,2,MNGGVQTWTQPRLCYLVKEGGSYGFSLKTVQGKKGVYMTDITPQGVAMRAGVLADDHLIFVNGENVEDASHEEVVEKVKVSGSRVMFLLVDKETDKRHVEQKIQFKRETAS*,2,2,FALSE,FALSE,402.333333333333,423,496,288,8,17,14,-1.22322896622648,0.133087120639311,-1.22722374432331,0.114980024366291,-1.17228854540285,0.107670547455601,-1.20448949238592,0.0676729551177784,-0.0130920557403152,0.0190333055478588,-0.00573271421463162,0.0171126205156113,9.10112439415356e-05,0.0132726546493012,-0.00517242552955535,0.0087879330782005,missense,"E60F,K80V",-1.30270469403773,-1.29754827321997
NHERF3_PDZ2 binding CEP164,2,MNGGVQTWTQPRLCYLVKEGGSYGFSLKTVQGKKGVYMTDITPQGVAMRAGVLADDHLIFVNGENVEDASHEEVVEKVK*SGSRVMFLLVDKETDKRHVEQKIQFKRETAS*,2,2,FALSE,TRUE,154.666666666667,174,161,129,2,2,10,-1.40442222903348,0.233691068798826,-1.53944321565694,0.300873960593859,-1.12556702922631,0.127142438382822,-1.23166442724997,0.104702516568636,-0.0390052073484696,0.0334210665531517,-0.0522007277671114,0.0447794470304632,0.00585041865439107,0.0156729738615021,-0.00870133170151194,0.013596549864314,stop,"E60F,K80*",-1.33384481785314,-1.32957457597605
NHERF3_PDZ2 binding CEP164,2,MNGGVQTWTQPRLCYLVKEGGSYGFSLKTVQGKKGVYMTDITPQGVAMRAGVLADDHLIFVNGENVEDASHEEVVEKVKYSGSRVMFLLVDKETDKRHVEQKIQFKRETAS*,2,2,FALSE,FALSE,187.666666666667,232,185,146,9,2,3,-1.06694386323282,0.156737687405318,-1.57885431481174,0.300766080040702,-1.51617755787826,0.228551755466258,-1.2680474491627,0.118758476365141,0.00925888328043864,0.0224156648736529,-0.058066330837351,0.0447633910331074,-0.0423005267219778,0.0281738004633631,-0.013425989597644,0.0154218408365581,missense,"E60F,K80Y",-1.37553661261951,-1.37245282686379
NHERF3_PDZ2 binding CEP164,2,MNGGVQTWTQPRLCYLVKEGGSYGFSLKTVQGKKGVYMTDITPQGVAMRAGVLADDHLIFVNGENVEDASHEEVVEKVKWSGSRVMFLLVDKETDKRHVEQKIQFKRETAS*,2,2,FALSE,FALSE,324.666666666667,377,334,263,3,4,8,-1.5064442899371,0.203824339777315,-1.54982115871561,0.220064915793846,-1.40077371413542,0.140355122291822,-1.45964581136563,0.1023384511556,-0.0535957781600761,0.0291497097422838,-0.0537452899836743,0.032752536047332,-0.0280745810070427,0.0173017144471004,-0.0383067352663047,0.0132895550152477,missense,"E60F,K80W",-1.59509175605143,-1.59825602330858
NHERF3_PDZ2 binding CEP164,2,MNGGVQTWTQPRLCYLVKEGGSYGFSLKTVQGKKGVYMTDITPQGVAMRAGVLADDHLIFVNGENVEDASHEEVVEKVKCSGSRVMFLLVDKETDKRHVEQKIQFKRETAS*,2,2,FALSE,FALSE,137,145,157,109,2,5,5,-1.35383868945006,0.233880292370334,-1.27241794401272,0.200830703168032,-1.27992134533568,0.178267209633732,-1.2955539024581,0.115824032043418,-0.0317710590705701,0.0334481281503677,-0.0124590233544508,0.0298898841789206,-0.013176990230973,0.0219751748707211,-0.016997946376507,0.0150407772303342,missense,"E60F,K80C",-1.40705662786984,-1.40486983192347
NHERF3_PDZ2 binding CEP164,2,MNGGVQTWTQPRLCYLVKEGGSYGFSLKTVQGKKGVYMTDITPQGVAMRAGVLADDHLIFVNGENVEDASHEEVVEKVKFSGSRVMFLLVDKETDKRHVEQKIQFKRETAS*,2,2,FALSE,FALSE,153.333333333333,161,198,101,0,3,3,,,-1.48311318109344,0.250080042878608,-1.40777408808752,0.229123460868833,-1.44215518597564,0.168938530356577,,,-0.0438170584260303,0.0372197248686969,-0.028937524013073,0.028244275152578,-0.0360354225217141,0.0219381656456306,missense,"E60F,K80F",-1.57504901287732,-1.57764290806339
NHERF3_PDZ2 binding CEP164,2,MNGGVQTWTQPRLCYLVKEGGSYGFSLKTVQGKKGVYMTDITPQGVAMRAGVLADDHLMEVNGENVEDASHEEVVEKVKNSGSRVMFLLVDKETDKRHVEQKIQFKRETAS*,2,2,FALSE,FALSE,202.333333333333,258,172,177,85,113,128,-0.473440079694412,0.129946936304661,-0.413948213672465,0.0911002475769769,-0.468617865147582,0.0412701575878359,-0.460400015941531,0.0361118187365098,0.0941381623694478,0.0185842156011315,0.115308097938305,0.0135585635353204,0.0868331904802666,0.00508741305705219,0.0914541886297651,0.00468943975974214,missense,"I59M,K80N",-0.450042542605038,-0.42062124581603
NHERF3_PDZ2 binding CEP164,2,MNGGVQTWTQPRLCYLVKEGGSYGFSLKTVQGKKGVYMTDITPQGVAMRAGVLADDHLMEVNGENVEDASHEEVVEKVKTSGSRVMFLLVDKETDKRHVEQKIQFKRETAS*,2,2,FALSE,FALSE,358,386,397,291,37,92,89,-0.797594819497265,0.101584400529639,-0.694781070576807,0.0732311764976552,-0.712273654952737,0.0454445311373338,-0.718795655366638,0.0360940779576885,0.0477795351948814,0.0145279793032474,0.0735113933802226,0.0108990873869003,0.0567975007971608,0.00560199220435809,0.0578992244196959,0.00468713596235712,missense,"I59M,K80T",-0.746141585539835,-0.725146611579798
NHERF3_PDZ2 binding CEP164,2,MNGGVQTWTQPRLCYLVKEGGSYGFSLKTVQGKKGVYMTDITPQGVAMRAGVLADDHLMEVNGENVEDASHEEVVEKVKRSGSRVMFLLVDKETDKRHVEQKIQFKRETAS*,2,2,FALSE,FALSE,709,837,753,537,544,641,592,-0.300658412762838,0.0741948175095993,-0.357415885028223,0.0507367583712981,-0.342900763573274,0.020731577105915,-0.342198270529751,0.0185797955293468,0.118848339011482,0.0106108887542549,0.123721874959876,0.00755121506527384,0.10233046166666,0.00255560197068409,0.106803733017141,0.00241275114163965,missense,"I59M,K80R",-0.314593570758921,-0.281317696284301
NHERF3_PDZ2 binding CEP164,2,MNGGVQTWTQPRLCYLVKEGGSYGFSLKTVQGKKGVYMTDITPQGVAMRAGVLADDHLMEVNGENVEDASHEEVVEKVKSSGSRVMFLLVDKETDKRHVEQKIQFKRETAS*,2,2,FALSE,FALSE,535,581,616,408,255,290,208,-0.38888253189363,0.0756120676535467,-0.507176207917339,0.0540232001607903,-0.566644634615089,0.031101088422112,-0.533468452658815,0.0253887129318154,0.106231065393714,0.010813575196774,0.101432859211083,0.00804034029811486,0.0747493338613951,0.00383386186472481,0.0819656044400741,0.00329694942090423,missense,"I59M,K80S",-0.53377264822472,-0.50673412475866
NHERF3_PDZ2 binding CEP164,2,MNGGVQTWTQPRLCYLVKEGGSYGFSLKTVQGKKGVYMTDITPQGVAMRAGVLADDHLMEVNGENVEDASHEEVVEKVKMSGSRVMFLLVDKETDKRHVEQKIQFKRETAS*,2,2,FALSE,FALSE,226,264,264,150,305,484,284,-0.125342458083384,0.127382202169446,-0.122872874223181,0.0836710669377666,-0.185476031330854,0.0335499535374221,-0.17390282247905,0.0302491349622456,0.143920953978275,0.0182174230203763,0.158629203955644,0.0124528693095501,0.121736363779064,0.00413573588437383,0.128658388725042,0.00392811830455789,missense,"I59M,K80M",-0.121741550465681,-0.0829775347086597
NHERF3_PDZ2 binding CEP164,2,MNGGVQTWTQPRLCYLVKEGGSYGFSLKTVQGKKGVYMTDITPQGVAMRAGVLADDHLMEVNGENVEDASHEEVVEKVKISGSRVMFLLVDKETDKRHVEQKIQFKRETAS*,2,2,FALSE,FALSE,153,173,170,116,13,31,37,-0.883507808580966,0.148486613866297,-0.777480817340209,0.110553931429957,-0.70942467880518,0.0702473079375005,-0.750246236496411,0.0550631447043544,0.0354927852531524,0.0212356468297456,0.061203086864381,0.0164538795803597,0.0571486968986407,0.00865945497938542,0.0538150876806111,0.00715043742208346,missense,"I59M,K80I",-0.782181229989671,-0.762211864473909
NHERF3_PDZ2 binding CEP164,2,MNGGVQTWTQPRLCYLVKEGGSYGFSLKTVQGKKGVYMTDITPQGVAMRAGVLADDHLMEVNGENVEDASHEEVVEKVKQSGSRVMFLLVDKETDKRHVEQKIQFKRETAS*,2,2,FALSE,FALSE,143,112,193,124,50,93,106,-0.389144389886206,0.133824604924898,-0.501869647790509,0.092556939033024,-0.41940730695029,0.0464916350809766,-0.431900717101278,0.0396770638324086,0.106193616066094,0.0191387760372412,0.102222641177074,0.0137753647426002,0.0928994245571513,0.00573106974092048,0.0951550752032552,0.00515241843793954,missense,"I59M,K80Q",-0.417384812274579,-0.387034148825354
NHERF3_PDZ2 binding CEP164,2,MNGGVQTWTQPRLCYLVKEGGSYGFSLKTVQGKKGVYMTDITPQGVAMRAGVLADDHLMEVNGENVEDASHEEVVEKVKHSGSRVMFLLVDKETDKRHVEQKIQFKRETAS*,2,2,FALSE,FALSE,154.666666666667,150,191,123,20,31,12,-0.724412055910367,0.141577289284592,-0.810516867599134,0.110318066916481,-1.05791906417508,0.116685968595287,-0.878032482441746,0.0697573723759852,0.0582456861905226,0.020247517510686,0.056286290277048,0.0164187755704722,0.014189450070789,0.0143839945108766,0.037220910941504,0.00905861313554819,missense,"I59M,K80H",-0.928613210068077,-0.912810974322125
NHERF3_PDZ2 binding CEP164,2,MNGGVQTWTQPRLCYLVKEGGSYGFSLKTVQGKKGVYMTDITPQGVAMRAGVLADDHLMEVNGENVEDASHEEVVEKVKPSGSRVMFLLVDKETDKRHVEQKIQFKRETAS*,2,2,FALSE,FALSE,192.666666666667,189,213,176,0,3,2,,,-1.38479930379045,0.250416786746598,-1.23163387218096,0.282464233560649,-1.31739475619971,0.187381919537244,,,-0.0291848813763473,0.0372698428788091,-0.00722454575831707,0.0348196448464795,-0.0198341748331777,0.0243332032137821,missense,"I59M,K80P",-1.43208435629497,-1.43060979405695
NHERF3_PDZ2 binding CEP164,2,MNGGVQTWTQPRLCYLVKEGGSYGFSLKTVQGKKGVYMTDITPQGVAMRAGVLADDHLMEVNGENVEDASHEEVVEKVKLSGSRVMFLLVDKETDKRHVEQKIQFKRETAS*,2,2,FALSE,FALSE,424.666666666667,481,481,312,181,139,156,-0.448795061795906,0.0921770568676094,-0.644239621501881,0.0674545550542345,-0.576052996268028,0.035708769375927,-0.576060298267421,0.0298579197550167,0.0976627420105237,0.0131825985823105,0.0810335403191815,0.0100393456085485,0.0735895558349419,0.00440185524340961,0.0764346757517369,0.00387731554214979,missense,"I59M,K80L",-0.582579217676099,-0.556929621057946
NHERF3_PDZ2 binding CEP164,2,MNGGVQTWTQPRLCYLVKEGGSYGFSLKTVQGKKGVYMTDITPQGVAMRAGVLADDHLMEVNGENVEDASHEEVVEKVKESGSRVMFLLVDKETDKRHVEQKIQFKRETAS*,2,2,FALSE,FALSE,390,393,440,337,98,174,197,-0.550716875628614,0.129087541519603,-0.557923506780583,0.0865726163295714,-0.531208809500702,0.0323931873803722,-0.535339107478979,0.0295341918608019,0.0830865079215213,0.0184613102181638,0.0938800753912387,0.0128847105265173,0.0791175429963049,0.00399314017853465,0.0817226833301063,0.0038352766055472,missense,"I59M,K80E",-0.535916256774556,-0.508938735659198
NHERF3_PDZ2 binding CEP164,2,MNGGVQTWTQPRLCYLVKEGGSYGFSLKTVQGKKGVYMTDITPQGVAMRAGVLADDHLMEVNGENVEDASHEEVVEKVKDSGSRVMFLLVDKETDKRHVEQKIQFKRETAS*,2,2,FALSE,FALSE,166.333333333333,159,195,145,46,52,47,-0.509494825837064,0.133565483285947,-0.669684895287447,0.0999065105320297,-0.704692361562345,0.0624179042276618,-0.669699681998226,0.0492118039852615,0.0889818332183844,0.0191017180461709,0.0772464884672784,0.0148692106406857,0.0577320543156817,0.00769431665691615,0.0642747717505288,0.00639058896315856,missense,"I59M,K80D",-0.689881848499835,-0.667285847052936
NHERF3_PDZ2 binding CEP164,2,MNGGVQTWTQPRLCYLVKEGGSYGFSLKTVQGKKGVYMTDITPQGVAMRAGVLADDHLMEVNGENVEDASHEEVVEKVKASGSRVMFLLVDKETDKRHVEQKIQFKRETAS*,2,2,FALSE,FALSE,361,386,377,320,318,330,431,-0.23010811401759,0.0914334575192679,-0.329549118906863,0.0625042220208337,-0.2836745271855,0.0253590455915642,-0.286437873229619,0.022759063955258,0.128938010995221,0.013076253554075,0.127869320538013,0.00930258136542563,0.109631338278966,0.00312603457794721,0.114044714869265,0.00295546619196993,missense,"I59M,K80A",-0.250696980588256,-0.215602750704203
NHERF3_PDZ2 binding CEP164,2,MNGGVQTWTQPRLCYLVKEGGSYGFSLKTVQGKKGVYMTDITPQGVAMRAGVLADDHLMEVNGENVEDASHEEVVEKVKGSGSRVMFLLVDKETDKRHVEQKIQFKRETAS*,2,2,FALSE,FALSE,651,709,714,530,207,289,213,-0.553403234914562,0.0924040273660236,-0.580098994127745,0.0638483112440329,-0.619975923727304,0.0303390105628435,-0.607842983166682,0.0262718234134423,0.0827023212560109,0.0132150585140147,0.0905796699354892,0.00950262384186882,0.0681751332177106,0.0037399197748871,0.072307412394401,0.00341162914487503,missense,"I59M,K80G",-0.618999424307709,-0.594386266090485
NHERF3_PDZ2 binding CEP164,2,MNGGVQTWTQPRLCYLVKEGGSYGFSLKTVQGKKGVYMTDITPQGVAMRAGVLADDHLMEVNGENVEDASHEEVVEKVKVSGSRVMFLLVDKETDKRHVEQKIQFKRETAS*,2,2,FALSE,FALSE,773.666666666667,751,897,673,177,242,188,-0.604942914366563,0.092373818200464,-0.723181119937959,0.0683302719714479,-0.705217397683018,0.0315370874543494,-0.699304780652777,0.0273504709973225,0.0753314317053441,0.0132107381840258,0.0692845785919967,0.0101696796501872,0.0576673325949068,0.00388760789573392,0.0604302872692923,0.00355170109482319,missense,"I59M,K80V",-0.723806729728892,-0.702176155249731
NHERF3_PDZ2 binding CEP164,2,MNGGVQTWTQPRLCYLVKEGGSYGFSLKTVQGKKGVYMTDITPQGVAMRAGVLADDHLMEVNGENVEDASHEEVVEKVK*SGSRVMFLLVDKETDKRHVEQKIQFKRETAS*,2,2,FALSE,TRUE,242.666666666667,251,262,215,1,5,3,-1.69838377866849,0.304897783902035,-1.41766559068412,0.200318138020332,-1.6300367965841,0.228139062656341,-1.54701356252287,0.134973901118128,-0.0810457892368459,0.0436046151873715,-0.0340764118701725,0.0298135984683334,-0.0563360674495674,0.0281229274133814,-0.0496522121857991,0.0175275574749972,stop,"I59M,K80*",-1.69520763865138,-1.70122098214577
NHERF3_PDZ2 binding CEP164,2,MNGGVQTWTQPRLCYLVKEGGSYGFSLKTVQGKKGVYMTDITPQGVAMRAGVLADDHLMEVNGENVEDASHEEVVEKVKYSGSRVMFLLVDKETDKRHVEQKIQFKRETAS*,2,2,FALSE,FALSE,199.333333333333,200,232,166,8,8,11,-1.05844390094233,0.160277469414414,-1.24986576792237,0.166180272924591,-1.17171458322925,0.120866390514952,-1.16071532033899,0.0834519751387475,0.0104744958704697,0.0229219028343833,-0.00910255484296515,0.0247328174038287,0.00016176412754712,0.0148993192467424,0.000512038726993735,0.0108369786938756,missense,"I59M,K80Y",-1.25254328079873,-1.24595937728018
NHERF3_PDZ2 binding CEP164,2,MNGGVQTWTQPRLCYLVKEGGSYGFSLKTVQGKKGVYMTDITPQGVAMRAGVLADDHLMEVNGENVEDASHEEVVEKVKWSGSRVMFLLVDKETDKRHVEQKIQFKRETAS*,2,2,FALSE,FALSE,226.333333333333,239,250,190,7,12,10,-1.14491615020164,0.164318577261462,-1.15605683290053,0.143589623043365,-1.23947929831443,0.126300466101387,-1.18855473598487,0.0821366947989474,-0.00189223603910116,0.0234998373485214,0.00485914602507734,0.0213706227900328,-0.00819165918076006,0.0155691831073928,-0.00310315616447202,0.0106661778830477,missense,"I59M,K80W",-1.28444484209035,-1.27876878633627
NHERF3_PDZ2 binding CEP164,2,MNGGVQTWTQPRLCYLVKEGGSYGFSLKTVQGKKGVYMTDITPQGVAMRAGVLADDHLMEVNGENVEDASHEEVVEKVKCSGSRVMFLLVDKETDKRHVEQKIQFKRETAS*,2,2,FALSE,FALSE,309.666666666667,357,321,251,66,73,108,-0.633738123037699,0.130629883401942,-0.714846460648484,0.0943046463067197,-0.621359919621911,0.0422438480197094,-0.63672377994068,0.0369758834381187,0.0712133171776623,0.0186818865155906,0.0705250363352768,0.0140354781971934,0.0680045266778605,0.005207440837564,0.0685569849325991,0.00480164622035493,missense,"I59M,K80C",-0.652094318257937,-0.628422967409123
NHERF3_PDZ2 binding CEP164,2,MNGGVQTWTQPRLCYLVKEGGSYGFSLKTVQGKKGVYMTDITPQGVAMRAGVLADDHLMEVNGENVEDASHEEVVEKVKFSGSRVMFLLVDKETDKRHVEQKIQFKRETAS*,2,2,FALSE,FALSE,227,229,245,207,10,23,16,-1.03410149775673,0.15399930444689,-0.965799156144245,0.11813052188354,-1.12642098060937,0.100524778623652,-1.05403376498688,0.068553561832212,0.013955797407201,0.0220240381008709,0.0331754334885432,0.0175815129927629,0.00574515122460117,0.0123917886729365,0.0143655843196316,0.00890228766580774,missense,"I59M,K80F",-1.13029544988008,-1.1202326439029
NHERF3_PDZ2 binding CEP164,2,MNGGVQTWTQPRLCYLVKEGGSYGFSLKTVQGKKGVYMTDITPQGVAMRAGVLADDHLIEVNGENVEDASHEEVVEKVKKSGSRVMFLLVDKETDKRHVEQKIQFKRETAS*,0,2,FALSE,FALSE,118,99,151,104,134,305,238,-0.0814076009129286,0.130515241895568,-0.0953900163259769,0.0862096375767314,-0.129715764069615,0.0385208874697561,-0.121119434017906,0.0339583465693993,0.15020424838505,0.0186654911889144,0.162719511993683,0.0128306879457533,0.128609986956436,0.00474850781622983,0.135512779591082,0.00440979231036745,synonymous,"",-0.0612563548138784,-0.0207710643783443
NHERF3_PDZ2 binding CEP164,2,MNGGVQTWTQPRLCYLVKEGGSYGFSLKTVQGKKGVYMTDITPQGVAMRAGVLADDHLQEVNGENVEDASHEEVVEKVKNSGSRVMFLLVDKETDKRHVEQKIQFKRETAS*,2,2,FALSE,FALSE,94.6666666666667,118,111,55,5,3,0,-1.04245520184613,0.178127331084868,-1.31896481912656,0.2507167442845,,,-1.13520954517891,0.145209605845815,0.0127611017700408,0.0254746808156692,-0.0193866528657581,0.0373144859335066,,,0.00382418971588308,0.0188567544636403,missense,"I59Q,K80N",-1.22331586956604,-1.21590021866978
NHERF3_PDZ2 binding CEP164,2,MNGGVQTWTQPRLCYLVKEGGSYGFSLKTVQGKKGVYMTDITPQGVAMRAGVLADDHLQEVNGENVEDASHEEVVEKVKTSGSRVMFLLVDKETDKRHVEQKIQFKRETAS*,2,2,FALSE,FALSE,272,314,252,250,4,7,12,-1.36165754314454,0.169882647758571,-1.20948887339094,0.17072444273281,-1.26211352536035,0.115188821616029,-1.27350227777189,0.0832392768908984,-0.0328892636773423,0.0242955766608799,-0.00309321124155787,0.0254091318672768,-0.0109818026873513,0.0141994397251482,-0.0141343474443969,0.0108093579410255,missense,"I59Q,K80T",-1.38178737418092,-1.37888147125224
NHERF3_PDZ2 binding CEP164,2,MNGGVQTWTQPRLCYLVKEGGSYGFSLKTVQGKKGVYMTDITPQGVAMRAGVLADDHLQEVNGENVEDASHEEVVEKVKRSGSRVMFLLVDKETDKRHVEQKIQFKRETAS*,2,2,FALSE,FALSE,324,337,357,278,16,25,15,-0.960436213764106,0.131527994882151,-1.03774659051418,0.0977544092551843,-1.17750910244863,0.103598801724973,-1.07120653820061,0.0625458291959328,0.0244909555184148,0.0188103289233665,0.0224674070445554,0.0145489107219407,-0.000552531975472448,0.0127707265345149,0.0121355474975858,0.00812213033017112,missense,"I59Q,K80R",-1.14997396196502,-1.14047116284899
NHERF3_PDZ2 binding CEP164,2,MNGGVQTWTQPRLCYLVKEGGSYGFSLKTVQGKKGVYMTDITPQGVAMRAGVLADDHLQEVNGENVEDASHEEVVEKVKSSGSRVMFLLVDKETDKRHVEQKIQFKRETAS*,2,2,FALSE,FALSE,347.333333333333,370,361,311,7,20,17,-1.12476816624441,0.138983027816729,-1.11526916333771,0.104001906624306,-1.21735564754749,0.0970171744664791,-1.1605360401012,0.0631867381725516,0.000989205327946135,0.0198765021115123,0.0109296257870325,0.0154787335519436,-0.00546445491598699,0.0119594028466844,0.000535319855020033,0.00820535804183143,missense,"I59Q,K80S",-1.25233784115994,-1.24574809128437
NHERF3_PDZ2 binding CEP164,2,MNGGVQTWTQPRLCYLVKEGGSYGFSLKTVQGKKGVYMTDITPQGVAMRAGVLADDHLQEVNGENVEDASHEEVVEKVKMSGSRVMFLLVDKETDKRHVEQKIQFKRETAS*,2,2,FALSE,FALSE,210.666666666667,237,260,135,34,29,9,-0.704102404379483,0.135170269013234,-0.916907161234843,0.111491961953774,-1.16993701863742,0.133630075310407,-0.930102381382667,0.0723234735115966,0.0611502482646057,0.019331224680168,0.0404520901056128,0.0165934878338334,0.00038088626913288,0.0164727112684786,0.0304591730140693,0.00939184411404469,missense,"I59Q,K80M",-0.98828080847036,-0.974176580396381
NHERF3_PDZ2 binding CEP164,2,MNGGVQTWTQPRLCYLVKEGGSYGFSLKTVQGKKGVYMTDITPQGVAMRAGVLADDHLQEVNGENVEDASHEEVVEKVKISGSRVMFLLVDKETDKRHVEQKIQFKRETAS*,2,2,FALSE,FALSE,114.333333333333,85,160,98,5,4,5,-0.951445180072256,0.178836795837023,-1.34107721750689,0.220660004147054,-1.24862571515812,0.178514683141355,-1.15974879286884,0.109642342654543,0.0257767981350859,0.0255761441228496,-0.0226776687118418,0.0328411037895795,-0.00931914701205327,0.0220056811742474,0.000637550886336435,0.0142380300684124,missense,"I59Q,K80I",-1.25143572395482,-1.244820301822
NHERF3_PDZ2 binding CEP164,2,MNGGVQTWTQPRLCYLVKEGGSYGFSLKTVQGKKGVYMTDITPQGVAMRAGVLADDHLQEVNGENVEDASHEEVVEKVKQSGSRVMFLLVDKETDKRHVEQKIQFKRETAS*,2,2,FALSE,FALSE,97.3333333333333,101,128,63,3,5,2,-1.14101943791462,0.205188457502705,-1.21449585419258,0.201119892294042,-1.38820463164554,0.280766238828052,-1.22199113646707,0.12786970211796,-0.00133495209430867,0.0293447975114525,-0.00383840644272029,0.0299329245574378,-0.0265251778035757,0.0346103313599721,-0.00744516914886278,0.0166050142628817,missense,"I59Q,K80Q",-1.32276006367842,-1.318174374253
NHERF3_PDZ2 binding CEP164,2,MNGGVQTWTQPRLCYLVKEGGSYGFSLKTVQGKKGVYMTDITPQGVAMRAGVLADDHLQEVNGENVEDASHEEVVEKVKHSGSRVMFLLVDKETDKRHVEQKIQFKRETAS*,2,2,FALSE,FALSE,163.333333333333,192,186,112,1,3,1,-1.62404126843203,0.305052282722821,-1.46538039882171,0.250132513327753,-1.76138296139206,0.394581376209584,-1.57415704922489,0.173678124948355,-0.0704137783726219,0.0436267106632424,-0.0411778663109244,0.0372275341111236,-0.0725272388163244,0.0486404356737889,-0.0531770345351592,0.0225536440153553,missense,"I59Q,K80H",-1.72631172559442,-1.73321022249993
NHERF3_PDZ2 binding CEP164,2,MNGGVQTWTQPRLCYLVKEGGSYGFSLKTVQGKKGVYMTDITPQGVAMRAGVLADDHLQEVNGENVEDASHEEVVEKVKPSGSRVMFLLVDKETDKRHVEQKIQFKRETAS*,2,2,FALSE,FALSE,172.333333333333,233,174,110,0,6,1,,,-1.24314712256556,0.177629851704908,-1.54676988040999,0.395621940147121,-1.29408593531112,0.162045739583129,,,-0.00810261046998498,0.0264368725021906,-0.0460716725132727,0.048768707017344,-0.0168073178303441,0.0210430756656869,missense,"I59Q,K80P",-1.40537446454755,-1.40313979795944
NHERF3_PDZ2 binding CEP164,2,MNGGVQTWTQPRLCYLVKEGGSYGFSLKTVQGKKGVYMTDITPQGVAMRAGVLADDHLQEVNGENVEDASHEEVVEKVKLSGSRVMFLLVDKETDKRHVEQKIQFKRETAS*,2,2,FALSE,FALSE,445.333333333333,428,512,396,10,20,12,-1.20742409771873,0.12537386960596,-1.21130113836047,0.109164191058699,-1.38918500237637,0.114674127747591,-1.27070072897117,0.0668782480591192,-0.0108317401665261,0.0179302035874295,-0.00336293289858594,0.0162470427865806,-0.0266460290711329,0.0141359929040135,-0.0137705414995665,0.00868473332231403,missense,"I59Q,K80L",-1.37857704168276,-1.37557977980287
NHERF3_PDZ2 binding CEP164,2,MNGGVQTWTQPRLCYLVKEGGSYGFSLKTVQGKKGVYMTDITPQGVAMRAGVLADDHLQEVNGENVEDASHEEVVEKVKESGSRVMFLLVDKETDKRHVEQKIQFKRETAS*,2,2,FALSE,FALSE,178,208,165,161,5,3,3,-1.19972379199598,0.177333280675796,-1.43140092885796,0.250242665459734,-1.54494828917263,0.22843202542055,-1.35384235790181,0.12223110458997,-0.00973048956519931,0.0253611205854705,-0.0361206593915827,0.0372439281903906,-0.0458471231636403,0.0281590412224622,-0.0245672189873964,0.0158727923930869,missense,"I59Q,K80E",-1.47385015391165,-1.47356415375218
NHERF3_PDZ2 binding CEP164,2,MNGGVQTWTQPRLCYLVKEGGSYGFSLKTVQGKKGVYMTDITPQGVAMRAGVLADDHLQEVNGENVEDASHEEVVEKVKDSGSRVMFLLVDKETDKRHVEQKIQFKRETAS*,2,2,FALSE,FALSE,87.3333333333333,96,105,61,2,4,2,-1.23942588381664,0.234458839560592,-1.2216075435197,0.221256735990518,-1.37871393618456,0.280845692631732,-1.26675641112788,0.139622132104652,-0.0154084397746694,0.0335308684290148,-0.00489684804029997,0.0329299161345331,-0.0253552504073467,0.0346201257087679,-0.0132583368650021,0.0181311714707285,missense,"I59Q,K80D",-1.37405719474948,-1.37093130803845
NHERF3_PDZ2 binding CEP164,2,MNGGVQTWTQPRLCYLVKEGGSYGFSLKTVQGKKGVYMTDITPQGVAMRAGVLADDHLQEVNGENVEDASHEEVVEKVKASGSRVMFLLVDKETDKRHVEQKIQFKRETAS*,2,2,FALSE,FALSE,359,379,420,278,33,39,21,-0.838686693798669,0.10190469241981,-0.965845395618545,0.0878800501658958,-1.08691643212679,0.0882458246096599,-0.975168553918195,0.053134728288328,0.041902826799991,0.0145737854893068,0.0331685516098787,0.0130792975359879,0.0106149159046972,0.0108781498930318,0.0246069310417245,0.00690001545689147,missense,"I59Q,K80A",-1.03992274246814,-1.02728812943602
NHERF3_PDZ2 binding CEP164,2,MNGGVQTWTQPRLCYLVKEGGSYGFSLKTVQGKKGVYMTDITPQGVAMRAGVLADDHLQEVNGENVEDASHEEVVEKVKGSGSRVMFLLVDKETDKRHVEQKIQFKRETAS*,2,2,FALSE,FALSE,343.333333333333,344,416,270,5,10,9,-1.31877386054684,0.153968736891901,-1.33699378183094,0.141865297814206,-1.3563150445293,0.132571657992784,-1.33921722866753,0.0819869018601644,-0.0267563018251467,0.022019666516219,-0.0220699258842718,0.0211139893143076,-0.0225941169266244,0.0163422391211401,-0.0226680163185131,0.0106467259421753,missense,"I59Q,K80G",-1.45709102137093,-1.45632809342499
NHERF3_PDZ2 binding CEP164,2,MNGGVQTWTQPRLCYLVKEGGSYGFSLKTVQGKKGVYMTDITPQGVAMRAGVLADDHLQEVNGENVEDASHEEVVEKVKVSGSRVMFLLVDKETDKRHVEQKIQFKRETAS*,2,2,FALSE,FALSE,451,461,506,386,11,10,15,-1.20385779358002,0.123664672603473,-1.39092074093025,0.143270962038774,-1.32752551603363,0.102744349210724,-1.3035922332627,0.0691985677377497,-0.0103217091731246,0.0176857646918133,-0.0300959425051027,0.0213231960750468,-0.0190452033354054,0.0126653973297895,-0.0180417948836145,0.00898604740000354,missense,"I59Q,K80V",-1.41626785938803,-1.41434319468551
NHERF3_PDZ2 binding CEP164,2,MNGGVQTWTQPRLCYLVKEGGSYGFSLKTVQGKKGVYMTDITPQGVAMRAGVLADDHLQEVNGENVEDASHEEVVEKVK*SGSRVMFLLVDKETDKRHVEQKIQFKRETAS*,2,2,FALSE,TRUE,203.333333333333,240,269,101,2,8,3,-1.49364282514114,0.233430635933583,-1.29183595157601,0.166036523494206,-1.40777408808752,0.229123460868833,-1.37208122300291,0.116504297432143,-0.0517649910053822,0.0333838210385214,-0.0153490296527729,0.0247114229967125,-0.028937524013073,0.028244275152578,-0.0269356972909057,0.0151291157209635,stop,"I59Q,K80*",-1.49475031504698,-1.49505908717437
NHERF3_PDZ2 binding CEP164,2,MNGGVQTWTQPRLCYLVKEGGSYGFSLKTVQGKKGVYMTDITPQGVAMRAGVLADDHLQEVNGENVEDASHEEVVEKVKYSGSRVMFLLVDKETDKRHVEQKIQFKRETAS*,2,2,FALSE,FALSE,196.666666666667,227,245,118,3,3,1,-1.36569963109522,0.204155035238296,-1.54352432396666,0.249923958527696,-1.77673528171734,0.394532047109017,-1.48389833453644,0.146762490735761,-0.0334673383599045,0.0291970037833744,-0.0528081242098612,0.0371964946399655,-0.0744197344946516,0.048634354826877,-0.0414561403755044,0.0190584103314422,missense,"I59Q,K80Y",-1.62288304895253,-1.62683819484103
NHERF3_PDZ2 binding CEP164,2,MNGGVQTWTQPRLCYLVKEGGSYGFSLKTVQGKKGVYMTDITPQGVAMRAGVLADDHLQEVNGENVEDASHEEVVEKVKWSGSRVMFLLVDKETDKRHVEQKIQFKRETAS*,2,2,FALSE,FALSE,176.666666666667,184,195,151,1,2,3,-1.61223347138123,0.305080851306837,-1.59378576928419,0.300728958339542,-1.52608374784947,0.228509209589617,-1.56696538403435,0.156264380440013,-0.0687250994979469,0.0436307963672988,-0.0602885978401764,0.0447578661639978,-0.0435216725365512,0.0281685557911594,-0.0522431330629194,0.0202923149347225,missense,"I59Q,K80W",-1.71807069960512,-1.72473467516689
NHERF3_PDZ2 binding CEP164,2,MNGGVQTWTQPRLCYLVKEGGSYGFSLKTVQGKKGVYMTDITPQGVAMRAGVLADDHLQEVNGENVEDASHEEVVEKVKCSGSRVMFLLVDKETDKRHVEQKIQFKRETAS*,2,2,FALSE,FALSE,296.666666666667,328,339,223,6,7,8,-1.27550799981198,0.169546195214982,-1.39531066086773,0.174627269081446,-1.35223823537655,0.140563288669095,-1.34160472897016,0.0919824763140332,-0.0205686831945706,0.024247459277066,-0.0307492997677924,0.0259899943832715,-0.0220915646387961,0.0173273753218748,-0.0229780543957213,0.0119447398862375,missense,"I59Q,K80C",-1.45982689011929,-1.4591418189373
NHERF3_PDZ2 binding CEP164,2,MNGGVQTWTQPRLCYLVKEGGSYGFSLKTVQGKKGVYMTDITPQGVAMRAGVLADDHLQEVNGENVEDASHEEVVEKVKFSGSRVMFLLVDKETDKRHVEQKIQFKRETAS*,2,2,FALSE,FALSE,213,220,217,202,0,13,6,,,-1.09320217305721,0.13997936803639,-1.40777408808752,0.162027860007655,-1.22764409230152,0.105924659056201,,,0.014213883488952,0.0208333040319315,-0.028937524013073,0.0199733342150388,-0.00817925557202351,0.013755255899451,missense,"I59Q,K80F",-1.32923786189536,-1.32483651625726
NHERF3_PDZ2 binding CEP164,2,MNGGVQTWTQPRLCYLVKEGGSYGFSLKTVQGKKGVYMTDITPQGVAMRAGVLADDHLHEVNGENVEDASHEEVVEKVKNSGSRVMFLLVDKETDKRHVEQKIQFKRETAS*,2,2,FALSE,FALSE,76.3333333333333,109,66,54,2,0,4,-1.27466084998121,0.234254815961025,,,-1.13894142524763,0.200814356663577,-1.19643068421844,0.152461742276372,-0.0204475290100305,0.0335016902223567,,,0.00420174365710693,0.0247545839377879,-0.00412591785536465,0.0197985086624158,missense,"I59H,K80N",-1.29346999723365,-1.28805077740199
NHERF3_PDZ2 binding CEP164,2,MNGGVQTWTQPRLCYLVKEGGSYGFSLKTVQGKKGVYMTDITPQGVAMRAGVLADDHLHEVNGENVEDASHEEVVEKVKTSGSRVMFLLVDKETDKRHVEQKIQFKRETAS*,2,2,FALSE,FALSE,157,174,165,132,3,0,2,-1.28379958406712,0.186165501306336,,,-1.33175297500638,0.281278473926332,-1.29840689331655,0.155242971705566,-0.0217544948331856,0.0266242507299926,,,-0.0195663263752269,0.0346734750860827,-0.0173684325285179,0.020159675956741,missense,"I59H,K80T",-1.4103259085147,-1.40823214905322
NHERF3_PDZ2 binding CEP164,2,MNGGVQTWTQPRLCYLVKEGGSYGFSLKTVQGKKGVYMTDITPQGVAMRAGVLADDHLHEVNGENVEDASHEEVVEKVKRSGSRVMFLLVDKETDKRHVEQKIQFKRETAS*,2,2,FALSE,FALSE,251.333333333333,244,309,201,8,16,18,-1.10918380930231,0.126699620719583,-1.12677696145848,0.114313177127603,-0.997163123295694,0.0963632841178959,-1.06570810381548,0.0636916156734169,0.00321798468706819,0.0181198043985732,0.00921690583157667,0.0170133728088863,0.0216788948655032,0.0118787971380635,0.0128495679408676,0.00827092086057596,missense,"I59H,K80R",-1.14367323195774,-1.13399112802338
NHERF3_PDZ2 binding CEP164,2,MNGGVQTWTQPRLCYLVKEGGSYGFSLKTVQGKKGVYMTDITPQGVAMRAGVLADDHLHEVNGENVEDASHEEVVEKVKSSGSRVMFLLVDKETDKRHVEQKIQFKRETAS*,2,2,FALSE,FALSE,356.666666666667,357,456,257,8,14,8,-1.08278624004811,0.138093190720098,-1.25470281702565,0.124394667802117,-1.37830694902378,0.14048303221876,-1.2382951714805,0.0772128999320607,0.00699320349804294,0.0197492430554396,-0.00982245889739447,0.0185138136471577,-0.025305080698366,0.0173174820300337,-0.009562392615065,0.0100267794748405,missense,"I59H,K80S",-1.34144307696066,-1.33738906470574
NHERF3_PDZ2 binding CEP164,2,MNGGVQTWTQPRLCYLVKEGGSYGFSLKTVQGKKGVYMTDITPQGVAMRAGVLADDHLHEVNGENVEDASHEEVVEKVKMSGSRVMFLLVDKETDKRHVEQKIQFKRETAS*,2,2,FALSE,FALSE,149.666666666667,183,149,117,4,4,3,-1.22610614104028,0.18800620503192,-1.32087480704487,0.220744204948105,-1.45103515150489,0.228869980169746,-1.31798410908457,0.121353254651866,-0.0135035316748948,0.0268874969123717,-0.0196709187512069,0.0328536354998783,-0.0342703579966373,0.0282130283366311,-0.0199107075293276,0.0157587957973222,missense,"I59H,K80M",-1.43275970370233,-1.43130436035546
NHERF3_PDZ2 binding CEP164,2,MNGGVQTWTQPRLCYLVKEGGSYGFSLKTVQGKKGVYMTDITPQGVAMRAGVLADDHLHEVNGENVEDASHEEVVEKVKISGSRVMFLLVDKETDKRHVEQKIQFKRETAS*,2,2,FALSE,FALSE,83.6666666666667,91,103,57,0,1,1,,,-1.60935053935159,0.417710100741747,-1.56267570239412,0.395516309080559,-1.58474026421671,0.287197877521881,,,-0.0626051219933415,0.062168315574187,-0.0480323988873602,0.0487556857715173,-0.0545513588119461,0.0372951901312858,missense,"I59H,K80I",-1.73843917417375,-1.74568279140051
NHERF3_PDZ2 binding CEP164,2,MNGGVQTWTQPRLCYLVKEGGSYGFSLKTVQGKKGVYMTDITPQGVAMRAGVLADDHLHEVNGENVEDASHEEVVEKVKQSGSRVMFLLVDKETDKRHVEQKIQFKRETAS*,2,2,FALSE,FALSE,68.3333333333333,72,89,44,1,3,0,-1.35191867241687,0.306145504158184,-1.25631223027856,0.251074225407233,,,-1.2947578549601,0.194136756118777,-0.0314964699843055,0.0437830565028006,-0.0100619898802914,0.037367690295121,,,-0.0168945725526901,0.0252103786190733,missense,"I59H,K80Q",-1.40614442632181,-1.40393167114014
NHERF3_PDZ2 binding CEP164,2,MNGGVQTWTQPRLCYLVKEGGSYGFSLKTVQGKKGVYMTDITPQGVAMRAGVLADDHLHEVNGENVEDASHEEVVEKVKHSGSRVMFLLVDKETDKRHVEQKIQFKRETAS*,2,2,FALSE,FALSE,75.6666666666667,50,87,90,0,4,2,,,-1.168269887787,0.221615122891311,-1.49313342271712,0.280038189712959,-1.29337399150897,0.173781105889014,,,0.00304146182505854,0.0329832553042266,-0.0394598534374673,0.0345205840270133,-0.0167148656169324,0.0225670170033277,missense,"I59H,K80H",-1.40455863855718,-1.40230075536864
NHERF3_PDZ2 binding CEP164,2,MNGGVQTWTQPRLCYLVKEGGSYGFSLKTVQGKKGVYMTDITPQGVAMRAGVLADDHLHEVNGENVEDASHEEVVEKVKPSGSRVMFLLVDKETDKRHVEQKIQFKRETAS*,2,2,FALSE,FALSE,85,96,112,47,1,1,0,-1.43173357612434,0.305708684710662,-1.63311037005396,0.417634871331298,,,-1.50199065007149,0.246681779093408,-0.0429111090736456,0.043720585258596,-0.0661413272478272,0.0621571190871474,,,-0.0438055879188405,0.0320338156138065,missense,"I59H,K80P",-1.6436152769666,-1.64816041613734
NHERF3_PDZ2 binding CEP164,2,MNGGVQTWTQPRLCYLVKEGGSYGFSLKTVQGKKGVYMTDITPQGVAMRAGVLADDHLHEVNGENVEDASHEEVVEKVKLSGSRVMFLLVDKETDKRHVEQKIQFKRETAS*,2,2,FALSE,FALSE,338.666666666667,330,406,280,3,7,5,-1.26865724794069,0.204502500859517,-1.44626063024239,0.166755262514356,-1.54109940255277,0.177001521057509,-1.43297417496305,0.104375381174606,-0.0195889305861101,0.029246696190155,-0.038332247292773,0.0248183938220309,-0.0453726671113878,0.0218191521907704,-0.0348431868608305,0.0135540684336561,missense,"I59H,K80L",-1.56452836872075,-1.56682286967997
NHERF3_PDZ2 binding CEP164,2,MNGGVQTWTQPRLCYLVKEGGSYGFSLKTVQGKKGVYMTDITPQGVAMRAGVLADDHLHEVNGENVEDASHEEVVEKVKESGSRVMFLLVDKETDKRHVEQKIQFKRETAS*,2,2,FALSE,FALSE,107,100,148,73,5,3,2,-0.996534651925529,0.178456615443071,-1.40056069926194,0.250354681696236,-1.43154550679559,0.280434030797171,-1.1959256467394,0.129023437708048,0.0193283778022063,0.0255217730494758,-0.0315306695337818,0.0372605997066597,-0.0318678502581984,0.0345693797481358,-0.00406033426203631,0.0167548370560194,missense,"I59H,K80E",-1.29289126798527,-1.28745557880123
NHERF3_PDZ2 binding CEP164,2,MNGGVQTWTQPRLCYLVKEGGSYGFSLKTVQGKKGVYMTDITPQGVAMRAGVLADDHLHEVNGENVEDASHEEVVEKVKDSGSRVMFLLVDKETDKRHVEQKIQFKRETAS*,2,2,FALSE,FALSE,68.3333333333333,81,76,48,0,1,1,,,-1.52312760498568,0.418042531693698,-1.51211975499415,0.395872700967493,-1.51732406495413,0.287442376691265,,,-0.0497724550698615,0.0622177916876227,-0.0418003173556418,0.0487996185511573,-0.0457967677574396,0.037326940515682,missense,"I59H,K80D",-1.66118604356999,-1.66623120783465
NHERF3_PDZ2 binding CEP164,2,MNGGVQTWTQPRLCYLVKEGGSYGFSLKTVQGKKGVYMTDITPQGVAMRAGVLADDHLHEVNGENVEDASHEEVVEKVKASGSRVMFLLVDKETDKRHVEQKIQFKRETAS*,2,2,FALSE,FALSE,186,222,209,127,3,7,6,-0.977393176242661,0.206675391972613,-1.24227352629367,0.166050488599181,-1.27019717870235,0.162801779943777,-1.18942793598894,0.101321561967626,0.022065874515328,0.0295574497798271,-0.00797259204663645,0.0247135014407137,-0.0119782826129066,0.0200687360893778,-0.00321654892508458,0.0131575029404371,missense,"I59H,K80A",-1.28544545373408,-1.27979787317078
NHERF3_PDZ2 binding CEP164,2,MNGGVQTWTQPRLCYLVKEGGSYGFSLKTVQGKKGVYMTDITPQGVAMRAGVLADDHLHEVNGENVEDASHEEVVEKVKGSGSRVMFLLVDKETDKRHVEQKIQFKRETAS*,2,2,FALSE,FALSE,301.333333333333,381,286,237,1,3,18,-1.71239350278535,0.304873018723159,-1.43140092885796,0.250242665459734,-1.0243262037296,0.0962429696712427,-1.12755267869324,0.0861660792306798,-0.0830493742454968,0.0436010734230428,-0.0361206593915827,0.0372439281903906,0.0183304751320656,0.0118639658574813,0.00481850169986087,0.0111894291681553,missense,"I59H,K80G",-1.21454176314795,-1.20687642061986
NHERF3_PDZ2 binding CEP164,2,MNGGVQTWTQPRLCYLVKEGGSYGFSLKTVQGKKGVYMTDITPQGVAMRAGVLADDHLHEVNGENVEDASHEEVVEKVKVSGSRVMFLLVDKETDKRHVEQKIQFKRETAS*,2,2,FALSE,FALSE,449,522,505,320,3,11,9,-1.59280654539005,0.185302181881234,-1.3806631478836,0.138243083943067,-1.33425670113913,0.132609147644556,-1.40625219191254,0.0850287540468932,-0.0659467794285854,0.0265007840690233,-0.0285692921310195,0.0205748907035288,-0.0198749631666411,0.016346860507514,-0.0313731004968459,0.0110417374117384,missense,"I59H,K80V",-1.5339072884882,-1.5353303813373
NHERF3_PDZ2 binding CEP164,2,MNGGVQTWTQPRLCYLVKEGGSYGFSLKTVQGKKGVYMTDITPQGVAMRAGVLADDHLHEVNGENVEDASHEEVVEKVK*SGSRVMFLLVDKETDKRHVEQKIQFKRETAS*,2,2,FALSE,TRUE,70.3333333333333,64,87,60,0,0,19,,,,,-0.711552616075091,0.097934809072184,-0.711552616075091,0.097934809072184,,,,,0.0568863839712308,0.0120725205701806,0.0588397972743335,0.0127177030566321,stop,"I59H,K80*",-0.737841689276346,-0.716610518654982
NHERF3_PDZ2 binding CEP164,2,MNGGVQTWTQPRLCYLVKEGGSYGFSLKTVQGKKGVYMTDITPQGVAMRAGVLADDHLHEVNGENVEDASHEEVVEKVKYSGSRVMFLLVDKETDKRHVEQKIQFKRETAS*,2,2,FALSE,FALSE,72,58,91,67,2,1,3,-1.09962174812557,0.235576465007203,-1.5742171739106,0.417833524781773,-1.28703192822079,0.230061641275686,-1.2464127184084,0.153139957114611,0.00458549216014273,0.0336907043809177,-0.0573761793701209,0.0621866849280909,-0.0140535188009446,0.0283599255772592,-0.0106165280379587,0.0198865808708883,missense,"I59H,K80Y",-1.35074508330132,-1.3469557855406
NHERF3_PDZ2 binding CEP164,2,MNGGVQTWTQPRLCYLVKEGGSYGFSLKTVQGKKGVYMTDITPQGVAMRAGVLADDHLHEVNGENVEDASHEEVVEKVKWSGSRVMFLLVDKETDKRHVEQKIQFKRETAS*,2,2,FALSE,FALSE,176,181,216,131,2,1,8,-1.41536499657858,0.23365446092427,-1.81939415155569,0.417220092301765,-1.19573877645641,0.141520537600739,-1.29852889257972,0.116254264013123,-0.0405701749969123,0.0334158311189599,-0.0938661749213388,0.0620953870065591,-0.00279972188201941,0.0174453763424264,-0.0173842752142466,0.0150966466651961,missense,"I59H,K80W",-1.41046570911328,-1.40837592806714
NHERF3_PDZ2 binding CEP164,2,MNGGVQTWTQPRLCYLVKEGGSYGFSLKTVQGKKGVYMTDITPQGVAMRAGVLADDHLHEVNGENVEDASHEEVVEKVKCSGSRVMFLLVDKETDKRHVEQKIQFKRETAS*,2,2,FALSE,FALSE,254.333333333333,306,223,234,3,10,3,-1.44855335328786,0.203940518919964,-1.17535301064405,0.15312136575565,-1.65494937908607,0.228068083863818,-1.35911786399642,0.107883362448794,-0.0453165706725025,0.0291663249722903,0.00198727181086938,0.0227892439530285,-0.059407066081827,0.0281141777875751,-0.0252522902161088,0.0140096108970152,missense,"I59H,K80C",-1.47989542738873,-1.47978146232063
NHERF3_PDZ2 binding CEP164,2,MNGGVQTWTQPRLCYLVKEGGSYGFSLKTVQGKKGVYMTDITPQGVAMRAGVLADDHLHEVNGENVEDASHEEVVEKVKFSGSRVMFLLVDKETDKRHVEQKIQFKRETAS*,2,2,FALSE,FALSE,141.333333333333,156,193,75,2,2,1,-1.37412582961301,0.233800254934076,-1.59086170076721,0.30073607529012,-1.64341119260542,0.395059658319846,-1.48939449255213,0.167229368834563,-0.034672401706572,0.0334366816860347,-0.0598534050737066,0.044758925388634,-0.0579847424468516,0.048699393981557,-0.042169865212037,0.0217162158719115,missense,"I59H,K80F",-1.62918117043742,-1.63331554691147
NHERF3_PDZ2 binding CEP164,2,MNGGVQTWTQPRLCYLVKEGGSYGFSLKTVQGKKGVYMTDITPQGVAMRAGVLADDHLPEVNGENVEDASHEEVVEKVKNSGSRVMFLLVDKETDKRHVEQKIQFKRETAS*,2,2,FALSE,FALSE,149.666666666667,207,152,90,2,2,1,-1.28710425178656,0.234188697335602,-1.52193415196763,0.295608331285527,-1.53566720258756,0.395699114248065,-1.40563877630735,0.166519345703441,-0.0222271081870258,0.0334922343411713,-0.0495948319678167,0.0439957568492687,-0.0447030344604167,0.0487782203449336,-0.0312934430431687,0.0216240130746579,missense,"I59P,K80N",-1.53320436728557,-1.53460745655439
NHERF3_PDZ2 binding CEP164,2,MNGGVQTWTQPRLCYLVKEGGSYGFSLKTVQGKKGVYMTDITPQGVAMRAGVLADDHLPEVNGENVEDASHEEVVEKVKTSGSRVMFLLVDKETDKRHVEQKIQFKRETAS*,2,2,FALSE,FALSE,190,223,186,161,3,2,1,-1.21966132925794,0.186494934080988,-1.38411777719529,0.296455373736411,-1.65869702269539,0.39498639094375,-1.32033457667171,0.146584186701613,-0.0125818341337481,0.0266713641894116,-0.0290834489226793,0.0441218232342994,-0.0598690418082496,0.0486903622397951,-0.0202159365801693,0.019035255972113,missense,"I59P,K80T",-1.4354531361633,-1.43407444193764
NHERF3_PDZ2 binding CEP164,2,MNGGVQTWTQPRLCYLVKEGGSYGFSLKTVQGKKGVYMTDITPQGVAMRAGVLADDHLPEVNGENVEDASHEEVVEKVKRSGSRVMFLLVDKETDKRHVEQKIQFKRETAS*,2,2,FALSE,FALSE,246,289,263,186,6,11,8,-1.16932795493937,0.138140059644065,-0.678087061184757,0.150002252254854,-1.1976042387209,0.141555687370281,-1.03017368609128,0.082548325247067,-0.00538346296110423,0.0197559459621242,0.0759959836313094,0.0223250223982112,-0.00302967925646383,0.0174497092892086,0.0174640270610522,0.0107196317454471,missense,"I59P,K80R",-1.10295386415884,-1.09211297722044
NHERF3_PDZ2 binding CEP164,2,MNGGVQTWTQPRLCYLVKEGGSYGFSLKTVQGKKGVYMTDITPQGVAMRAGVLADDHLPEVNGENVEDASHEEVVEKVKSSGSRVMFLLVDKETDKRHVEQKIQFKRETAS*,2,2,FALSE,FALSE,378.333333333333,391,398,346,7,2,14,-1.11262548573074,0.133199472375921,-1.33539695516331,0.296842453211601,-1.2340625463666,0.106878739483657,-1.19738361537142,0.0802561902891171,0.00272577718611269,0.0190493734056759,-0.0218322681785708,0.0441794327556472,-0.00752393082213834,0.0131750476991321,-0.00424966441240382,0.0104219777035686,missense,"I59P,K80S",-1.29456197387462,-1.28917382927916
NHERF3_PDZ2 binding CEP164,2,MNGGVQTWTQPRLCYLVKEGGSYGFSLKTVQGKKGVYMTDITPQGVAMRAGVLADDHLPEVNGENVEDASHEEVVEKVKMSGSRVMFLLVDKETDKRHVEQKIQFKRETAS*,2,2,FALSE,FALSE,116,103,166,79,1,10,1,-1.31924078752411,0.306363680322328,-1.07659372445677,0.143007343191011,-1.41067249621126,0.39680060925447,-1.14801783205218,0.123182389174951,-0.0268230788640095,0.0438142587226357,0.0166857396206491,0.0212839613529515,-0.0292948136430425,0.0489140027214835,0.00216092013215066,0.0159963251286765,missense,"I59P,K80M",-1.23799305797854,-1.23099508735088
NHERF3_PDZ2 binding CEP164,2,MNGGVQTWTQPRLCYLVKEGGSYGFSLKTVQGKKGVYMTDITPQGVAMRAGVLADDHLPEVNGENVEDASHEEVVEKVKISGSRVMFLLVDKETDKRHVEQKIQFKRETAS*,2,2,FALSE,FALSE,162,190,185,111,1,3,0,-1.45922549032473,0.305584943197176,-1.46252718171421,0.24440454041848,,,-1.46123912440081,0.19086720205969,-0.0468428344018216,0.0437028885045914,-0.0407532184481468,0.0363750327548201,,,-0.0385136410871225,0.0247857980430247,missense,"I59P,K80I",-1.59691755491499,-1.6001337803632
NHERF3_PDZ2 binding CEP164,2,MNGGVQTWTQPRLCYLVKEGGSYGFSLKTVQGKKGVYMTDITPQGVAMRAGVLADDHLPEVNGENVEDASHEEVVEKVKQSGSRVMFLLVDKETDKRHVEQKIQFKRETAS*,2,2,FALSE,FALSE,76.6666666666667,108,78,44,1,1,1,-1.35574551038566,0.306121584987471,-1.43140092885796,0.418526266803122,-1.10429129983179,0.402584206347573,-1.30609761040184,0.210584103151333,-0.0320437609317107,0.0437796357293821,-0.0361206593915827,0.0622897865876349,0.00847309881473779,0.0496269524432178,-0.0183671403129086,0.027346212421284,missense,"I59P,K80Q",-1.41913880479075,-1.41729584083453
NHERF3_PDZ2 binding CEP164,2,MNGGVQTWTQPRLCYLVKEGGSYGFSLKTVQGKKGVYMTDITPQGVAMRAGVLADDHLPEVNGENVEDASHEEVVEKVKHSGSRVMFLLVDKETDKRHVEQKIQFKRETAS*,2,2,FALSE,FALSE,40,62,20,38,0,1,1,,,-0.846715113941879,0.430356654333579,-1.23947929831443,0.399301423392154,-1.05777833423882,0.292712453042552,,,0.0508988601003015,0.0640505179275099,-0.00819165918076006,0.0492222805483911,0.0138793188102349,0.0380113066440936,missense,"I59P,K80H",-1.1345864022126,-1.12464570723328
NHERF3_PDZ2 binding CEP164,2,MNGGVQTWTQPRLCYLVKEGGSYGFSLKTVQGKKGVYMTDITPQGVAMRAGVLADDHLPEVNGENVEDASHEEVVEKVKPSGSRVMFLLVDKETDKRHVEQKIQFKRETAS*,2,2,FALSE,FALSE,56.6666666666667,63,70,37,3,1,0,-0.869810982278427,0.208244594205246,-1.25948133737151,0.41998177645887,,,-0.946708967505374,0.186568896650923,0.0374516215312225,0.0297818674801772,-0.0105336520438181,0.0625064119061012,,,0.0283026606044998,0.0242276249853213,missense,"I59P,K80P",-1.00731051914306,-0.993747834479288
NHERF3_PDZ2 binding CEP164,2,MNGGVQTWTQPRLCYLVKEGGSYGFSLKTVQGKKGVYMTDITPQGVAMRAGVLADDHLPEVNGENVEDASHEEVVEKVKLSGSRVMFLLVDKETDKRHVEQKIQFKRETAS*,2,2,FALSE,FALSE,373.333333333333,365,420,335,4,2,5,-1.21424454911265,0.170496295242646,-1.59542710975753,0.295462976463407,-1.46889743215963,0.177369050437213,-1.37473637024319,0.113488072280767,-0.0118071593861421,0.0243833367687474,-0.0605328805911323,0.0439741235096972,-0.0364722589619596,0.0218644579001363,-0.0272804916954019,0.0147374321491002,missense,"I59P,K80L",-1.49779288402549,-1.49818824092596
NHERF3_PDZ2 binding CEP164,2,MNGGVQTWTQPRLCYLVKEGGSYGFSLKTVQGKKGVYMTDITPQGVAMRAGVLADDHLPEVNGENVEDASHEEVVEKVKDSGSRVMFLLVDKETDKRHVEQKIQFKRETAS*,2,2,FALSE,FALSE,32.6666666666667,27,48,23,1,2,0,-1.0797960764017,0.309041855484402,-1.19619065571436,0.302824960236455,,,-1.13917587537684,0.216294089950303,0.00742083840401081,0.0441972749448335,-0.00111402090925736,0.0450698167420183,,,0.00330912658195126,0.0280877048207133,missense,"I59P,K80D",-1.22786094075294,-1.2205746325142
NHERF3_PDZ2 binding CEP164,2,MNGGVQTWTQPRLCYLVKEGGSYGFSLKTVQGKKGVYMTDITPQGVAMRAGVLADDHLPEVNGENVEDASHEEVVEKVKASGSRVMFLLVDKETDKRHVEQKIQFKRETAS*,2,2,FALSE,FALSE,133.333333333333,176,136,88,6,10,6,-1.01353750165556,0.147816877165906,-0.920961757517235,0.145228164642181,-0.820332306870416,0.171496196642977,-0.927373192606401,0.0886724890950315,0.0168967342852268,0.0211398651854067,0.0398486394809762,0.0216144889810005,0.0434770041277832,0.0211405054167621,0.030813582368321,0.0115149087059726,missense,"I59P,K80A",-0.985153394298671,-0.970960166945365
NHERF3_PDZ2 binding CEP164,2,MNGGVQTWTQPRLCYLVKEGGSYGFSLKTVQGKKGVYMTDITPQGVAMRAGVLADDHLPEVNGENVEDASHEEVVEKVKGSGSRVMFLLVDKETDKRHVEQKIQFKRETAS*,2,2,FALSE,FALSE,403.666666666667,449,413,349,3,7,5,-1.4440639845201,0.185585800746119,-1.32586251807568,0.165756515582041,-1.56982551745282,0.17696010061266,-1.44112574493946,0.10134444700378,-0.0446745286246819,0.0265413455034322,-0.0204132460083306,0.0246697490697095,-0.0489137636460905,0.0218140462516543,-0.0359017404781541,0.0131604747652357,missense,"I59P,K80G",-1.57386936253086,-1.57642968748129
NHERF3_PDZ2 binding CEP164,2,MNGGVQTWTQPRLCYLVKEGGSYGFSLKTVQGKKGVYMTDITPQGVAMRAGVLADDHLPEVNGENVEDASHEEVVEKVKVSGSRVMFLLVDKETDKRHVEQKIQFKRETAS*,2,2,FALSE,FALSE,271.333333333333,334,280,200,4,7,1,-1.3784036633609,0.158831352982558,-1.33432547308123,0.16249390942171,-1.62311445261652,0.395162994554628,-1.37718525030642,0.109163510480946,-0.0352841913103703,0.0227150881120189,-0.0216727981631399,0.0241841713233023,-0.0554827432767395,0.0487121323412053,-0.027598500478597,0.0141758494662806,missense,"I59P,K80V",-1.5005990886681,-1.50107430393626
NHERF3_PDZ2 binding CEP164,2,MNGGVQTWTQPRLCYLVKEGGSYGFSLKTVQGKKGVYMTDITPQGVAMRAGVLADDHLPEVNGENVEDASHEEVVEKVKYSGSRVMFLLVDKETDKRHVEQKIQFKRETAS*,2,2,FALSE,FALSE,209.666666666667,248,205,176,5,4,8,-1.22713700114917,0.160410524465262,-1.37830353806382,0.215047695355614,-1.28252996008874,0.140914865172468,-1.28179249606096,0.0949814475053845,-0.0136509589791707,0.0229409315535059,-0.0282181084568698,0.0320058168682759,-0.0134985567461311,0.0173707145044308,-0.0152109057741042,0.0123341828784517,missense,"I59P,K80Y",-1.39128724695964,-1.38865168936567
NHERF3_PDZ2 binding CEP164,2,MNGGVQTWTQPRLCYLVKEGGSYGFSLKTVQGKKGVYMTDITPQGVAMRAGVLADDHLPEVNGENVEDASHEEVVEKVKWSGSRVMFLLVDKETDKRHVEQKIQFKRETAS*,2,2,FALSE,FALSE,151.333333333333,177,143,134,1,3,4,-1.29192944043326,0.306566670276978,-1.39033927639947,0.244661704754177,-1.29155089959022,0.199834662727914,-1.3231304147694,0.138161324238889,-0.0229171771388334,0.0438432891037232,-0.0300094024133489,0.0364133068438297,-0.0146105768616111,0.0246338160994389,-0.0205790009395908,0.0179414726206917,missense,"I59P,K80W",-1.43865692468995,-1.43736940318858
NHERF3_PDZ2 binding CEP164,2,MNGGVQTWTQPRLCYLVKEGGSYGFSLKTVQGKKGVYMTDITPQGVAMRAGVLADDHLPEVNGENVEDASHEEVVEKVKCSGSRVMFLLVDKETDKRHVEQKIQFKRETAS*,2,2,FALSE,FALSE,136.666666666667,148,170,92,0,3,3,,,-1.41864104163305,0.244620038111659,-1.22897153686238,0.230667664578374,-1.31824321401024,0.167822474878503,,,-0.0342215894522147,0.0364071055454259,-0.00689635705602826,0.0284346306678906,-0.0199443546006425,0.021793235949036,missense,"I59P,K80C",-1.43305661552592,-1.43160972163181
NHERF3_PDZ2 binding CEP164,2,MNGGVQTWTQPRLCYLVKEGGSYGFSLKTVQGKKGVYMTDITPQGVAMRAGVLADDHLPEVNGENVEDASHEEVVEKVKFSGSRVMFLLVDKETDKRHVEQKIQFKRETAS*,2,2,FALSE,FALSE,208.666666666667,204,243,179,0,2,8,,,-1.65620239128494,0.300593264741821,-1.28758027142689,0.140899077198258,-1.3539822739376,0.127578983499594,,,-0.0695781415852914,0.0447376707165104,-0.0141211136091425,0.0173687683052681,-0.0245853883248655,0.0165672618733438,missense,"I59P,K80F",-1.47401048558125,-1.47372904810592
NHERF3_PDZ2 binding CEP164,2,MNGGVQTWTQPRLCYLVKEGGSYGFSLKTVQGKKGVYMTDITPQGVAMRAGVLADDHLPEVNGENVEDASHEEVVEKVKESGSRVMFLLVDKETDKRHVEQKIQFKRETAS*,2,2,FALSE,FALSE,49.6666666666667,58,57,34,2,2,0,-1.09962174812557,0.235576465007203,-1.24493291082228,0.302387150853032,,,-1.15450498401694,0.185837647343015,0.00458549216014273,0.0336907043809177,-0.00836839156480559,0.0450046570251198,,,0.00131850594711594,0.0241326657808623,missense,"I59P,K80E",-1.24542677277501,-1.23864034920294
NHERF3_PDZ2 binding CEP164,2,MNGGVQTWTQPRLCYLVKEGGSYGFSLKTVQGKKGVYMTDITPQGVAMRAGVLADDHLPEVNGENVEDASHEEVVEKVK*SGSRVMFLLVDKETDKRHVEQKIQFKRETAS*,2,2,FALSE,TRUE,106,129,112,77,2,0,1,-1.32139987510551,0.234021010614067,,,-1.65115337745167,0.39502207480496,-1.40706646265992,0.201341078704161,-0.0271318583570504,0.0334682528124406,,,-0.0589391292139266,0.0486947610245843,-0.031478840771127,0.026145923766229,stop,"I59P,K80*",-1.5348403723031,-1.53629001865056
NHERF3_PDZ2 binding CEP164,2,MNGGVQTWTQPRLCYLVKEGGSYGFSLKTVQGKKGVYMTDITPQGVAMRAGVLADDHLLEVNGENVEDASHEEVVEKVKNSGSRVMFLLVDKETDKRHVEQKIQFKRETAS*,2,2,FALSE,FALSE,386.333333333333,473,401,285,430,529,506,-0.195289419846627,0.0763223056489797,-0.204095258057849,0.0531523707167882,-0.204338981142075,0.0248419221932583,-0.203574875430008,0.021586347969102,0.133917567557493,0.0109151490884762,0.146540775208159,0.00791073366521351,0.119411109339221,0.0030622882662679,0.124805209634931,0.00280317862615966,missense,"I59L,K80N",-0.155743155524639,-0.117946750125592
NHERF3_PDZ2 binding CEP164,2,MNGGVQTWTQPRLCYLVKEGGSYGFSLKTVQGKKGVYMTDITPQGVAMRAGVLADDHLLEVNGENVEDASHEEVVEKVKTSGSRVMFLLVDKETDKRHVEQKIQFKRETAS*,2,2,FALSE,FALSE,490.333333333333,593,526,352,293,382,227,-0.379324092398279,0.055589674565314,-0.378832227595647,0.0412129451039357,-0.493676810312724,0.0307966673771016,-0.44048182280838,0.0225490542519131,0.107598054916079,0.00795009506723921,0.120534453969068,0.00613377405146156,0.0837441495780658,0.00379633558206085,0.0940407425638761,0.00292819457045502,missense,"I59L,K80T",-0.427218016862893,-0.39714718463326
NHERF3_PDZ2 binding CEP164,2,MNGGVQTWTQPRLCYLVKEGGSYGFSLKTVQGKKGVYMTDITPQGVAMRAGVLADDHLLEVNGENVEDASHEEVVEKVKRSGSRVMFLLVDKETDKRHVEQKIQFKRETAS*,2,2,FALSE,FALSE,1209.33333333333,1410,1302,916,1503,2088,1983,-0.161817819634005,0.0433096051169968,-0.183327708240296,0.029832405097066,-0.145560687641365,0.0132706702975109,-0.152527731462525,0.011676153069393,0.138704470985581,0.00619387468441046,0.149631635564343,0.0044399940799086,0.126656767589746,0.00163588862493927,0.131434133763319,0.00151625197401339,missense,"I59L,K80R",-0.0972475458194782,-0.0577864849505325
NHERF3_PDZ2 binding CEP164,2,MNGGVQTWTQPRLCYLVKEGGSYGFSLKTVQGKKGVYMTDITPQGVAMRAGVLADDHLLEVNGENVEDASHEEVVEKVKSSGSRVMFLLVDKETDKRHVEQKIQFKRETAS*,2,2,FALSE,FALSE,1202.33333333333,1308,1285,1014,1109,1910,1582,-0.222707442934827,0.0435791726999186,-0.188008015251796,0.0295947480573689,-0.239141119338799,0.0137471878633292,-0.22950935886817,0.0119868215211211,0.129996409683996,0.00623242659046193,0.148935059631039,0.00440462328610668,0.115121015416063,0.00169462941557228,0.121437387076043,0.00155659502624959,missense,"I59L,K80S",-0.185461829346431,-0.148511151570105
NHERF3_PDZ2 binding CEP164,2,MNGGVQTWTQPRLCYLVKEGGSYGFSLKTVQGKKGVYMTDITPQGVAMRAGVLADDHLLEVNGENVEDASHEEVVEKVKMSGSRVMFLLVDKETDKRHVEQKIQFKRETAS*,2,2,FALSE,FALSE,536.666666666667,565,706,339,1960,2940,2200,0.160153249349731,0.073663756787719,0.106500721592019,0.0480114180958016,0.176022577156897,0.0180854132041736,0.167021060844648,0.0164947277485442,0.184750802922888,0.0105349396997148,0.19276716246731,0.00714559927098674,0.166298654025052,0.00222940673490949,0.172930376939457,0.00214198660816664,missense,"I59L,K80M",0.268927718529548,0.318809316252671
NHERF3_PDZ2 binding CEP164,2,MNGGVQTWTQPRLCYLVKEGGSYGFSLKTVQGKKGVYMTDITPQGVAMRAGVLADDHLLEVNGENVEDASHEEVVEKVKISGSRVMFLLVDKETDKRHVEQKIQFKRETAS*,2,2,FALSE,FALSE,418.333333333333,433,461,361,160,389,212,-0.480621751477693,0.0784518143462959,-0.357670764534169,0.0530514015712881,-0.526498624857655,0.0312987677167614,-0.482666494098464,0.0254939646579353,0.0931110836202872,0.0112196983905284,0.123683940924929,0.00789570630128442,0.0796981721059263,0.00385822998647399,0.0885626890700107,0.003310617290497,missense,"I59L,K80I",-0.475557999779412,-0.446862816378509
NHERF3_PDZ2 binding CEP164,2,MNGGVQTWTQPRLCYLVKEGGSYGFSLKTVQGKKGVYMTDITPQGVAMRAGVLADDHLLEVNGENVEDASHEEVVEKVKQSGSRVMFLLVDKETDKRHVEQKIQFKRETAS*,2,2,FALSE,FALSE,318,370,343,241,611,454,368,-0.0561553704031293,0.0747672602846719,-0.213366664711826,0.0522961697982212,-0.24842608807813,0.0280036996516996,-0.222480170168872,0.0234422614797942,0.153815667857867,0.010692756016799,0.145160900185608,0.00778330421400833,0.113976448155852,0.00345204369405693,0.122350189535696,0.00304418544642493,missense,"I59L,K80Q",-0.177406987356447,-0.140227086620563
NHERF3_PDZ2 binding CEP164,2,MNGGVQTWTQPRLCYLVKEGGSYGFSLKTVQGKKGVYMTDITPQGVAMRAGVLADDHLLEVNGENVEDASHEEVVEKVKHSGSRVMFLLVDKETDKRHVEQKIQFKRETAS*,2,2,FALSE,FALSE,309,345,335,247,159,328,228,-0.438223802427203,0.0819574275700726,-0.352925350824724,0.0586267755577926,-0.389124154891343,0.0324065174031535,-0.386809518025694,0.0268024845315974,0.0991745788330776,0.0117210497406834,0.124390206769339,0.00872549616947681,0.0966324585991339,0.00399478338359884,0.101010567093663,0.00348054019487178,missense,"I59L,K80H",-0.36571420002753,-0.333893105416999
NHERF3_PDZ2 binding CEP164,2,MNGGVQTWTQPRLCYLVKEGGSYGFSLKTVQGKKGVYMTDITPQGVAMRAGVLADDHLLEVNGENVEDASHEEVVEKVKPSGSRVMFLLVDKETDKRHVEQKIQFKRETAS*,2,2,FALSE,FALSE,481,546,543,354,6,7,13,-1.31979502492798,0.133788898423712,-1.41699168580582,0.162890355304014,-1.19726252735526,0.111110140462639,-1.28392085787203,0.0756886410725306,-0.0269023425057744,0.0191336695119526,-0.0339761137661362,0.0242431748587096,-0.00298755615917262,0.0136966566739532,-0.0154872924211679,0.00982884095083054,missense,"I59L,K80P",-1.39372616542079,-1.39116001404341
NHERF3_PDZ2 binding CEP164,2,MNGGVQTWTQPRLCYLVKEGGSYGFSLKTVQGKKGVYMTDITPQGVAMRAGVLADDHLLEVNGENVEDASHEEVVEKVKLSGSRVMFLLVDKETDKRHVEQKIQFKRETAS*,2,2,FALSE,FALSE,871.333333333333,850,1069,695,687,1124,825,-0.242458452788129,0.0537272843197006,-0.280184761797827,0.0364015761586086,-0.320471651767886,0.0178645993876302,-0.306909365412643,0.0153673792695997,0.127171741123952,0.00768374741147934,0.135216279410738,0.00541769200698672,0.105095320415114,0.00220218679781403,0.11138631014906,0.00199559041530742,missense,"I59L,K80L",-0.274155539162722,-0.239728887889162
NHERF3_PDZ2 binding CEP164,2,MNGGVQTWTQPRLCYLVKEGGSYGFSLKTVQGKKGVYMTDITPQGVAMRAGVLADDHLLEVNGENVEDASHEEVVEKVKESGSRVMFLLVDKETDKRHVEQKIQFKRETAS*,2,2,FALSE,FALSE,696.333333333333,775,755,559,544,952,1067,-0.281419164740497,0.0742951979552365,-0.228185545661913,0.0493910405475818,-0.182852198224256,0.0176129399530318,-0.192404909492043,0.0161909513183518,0.121599818526263,0.0106252445512972,0.142955387640603,0.00735093020218328,0.122059806275682,0.00217116449093813,0.126255728723063,0.00210253854601804,missense,"I59L,K80E",-0.142943341134566,-0.104782681372747
NHERF3_PDZ2 binding CEP164,2,MNGGVQTWTQPRLCYLVKEGGSYGFSLKTVQGKKGVYMTDITPQGVAMRAGVLADDHLLEVNGENVEDASHEEVVEKVKDSGSRVMFLLVDKETDKRHVEQKIQFKRETAS*,2,2,FALSE,FALSE,502.333333333333,481,627,399,275,574,416,-0.352316531518914,0.0762612687251035,-0.308661774330289,0.0510254969727216,-0.359087056238332,0.0244892491260089,-0.349852965348979,0.0212072746737672,0.111460510996352,0.0109064199611478,0.13097801009768,0.00759418839165468,0.100335161394927,0.00301881390920065,0.1058097030433,0.00275395259863747,missense,"I59L,K80D",-0.323365188635191,-0.290338934974017
NHERF3_PDZ2 binding CEP164,2,MNGGVQTWTQPRLCYLVKEGGSYGFSLKTVQGKKGVYMTDITPQGVAMRAGVLADDHLLEVNGENVEDASHEEVVEKVKASGSRVMFLLVDKETDKRHVEQKIQFKRETAS*,2,2,FALSE,FALSE,636.666666666667,745,686,479,1158,1249,1159,-0.0509582319965088,0.0531357674339834,-0.128238113107191,0.0365285906356935,-0.116205647457761,0.017969386255263,-0.112850886043127,0.015429302463747,0.154558930788138,0.0075991522863576,0.157830688756994,0.00543659573011883,0.130275392364864,0.00221510397840555,0.136586523838393,0.00200363169095746,missense,"I59L,K80A",-0.0517813143401319,-0.011026385242284
NHERF3_PDZ2 binding CEP164,2,MNGGVQTWTQPRLCYLVKEGGSYGFSLKTVQGKKGVYMTDITPQGVAMRAGVLADDHLLEVNGENVEDASHEEVVEKVKGSGSRVMFLLVDKETDKRHVEQKIQFKRETAS*,2,2,FALSE,FALSE,1205.66666666667,1281,1376,960,976,1527,1336,-0.247043793878198,0.0528555676517831,-0.285523940550263,0.0354975660228171,-0.274104669738224,0.0145334880002154,-0.273998654225352,0.0130344775072274,0.126515973701911,0.00755907982823061,0.134421642773992,0.00528314705031857,0.110811024051374,0.00179155740947788,0.115660057718773,0.00169264244251588,missense,"I59L,K80G",-0.23644271201695,-0.200942837226105
NHERF3_PDZ2 binding CEP164,2,MNGGVQTWTQPRLCYLVKEGGSYGFSLKTVQGKKGVYMTDITPQGVAMRAGVLADDHLLEVNGENVEDASHEEVVEKVKVSGSRVMFLLVDKETDKRHVEQKIQFKRETAS*,2,2,FALSE,FALSE,1218.66666666667,1354,1352,950,1604,2107,1928,-0.191609595704648,0.0526113816525466,-0.240535380475411,0.0357527845502728,-0.160556710200613,0.0136271958603016,-0.171858818865555,0.0123762700616597,0.13444383348706,0.00752415784095151,0.141117346313349,0.00532113154225943,0.124808193088682,0.00167983788293407,0.128923820712396,0.00160716837132813,missense,"I59L,K80V",-0.119399299199144,-0.0805686281597456
NHERF3_PDZ2 binding CEP164,2,MNGGVQTWTQPRLCYLVKEGGSYGFSLKTVQGKKGVYMTDITPQGVAMRAGVLADDHLLEVNGENVEDASHEEVVEKVK*SGSRVMFLLVDKETDKRHVEQKIQFKRETAS*,2,2,FALSE,TRUE,452,477,521,358,8,6,9,-1.26899637563646,0.137356871672208,-1.5252383987736,0.177665018142937,-1.37641563993171,0.132851503875703,-1.36949129978453,0.0841131227513381,-0.0196374305538169,0.0196439392112218,-0.05008660714348,0.0264421063670484,-0.0250719371599758,0.0163767359993188,-0.0265993728038015,0.0109228345718131,stop,"I59L,K80*",-1.49178248715351,-1.49200680147353
NHERF3_PDZ2 binding CEP164,2,MNGGVQTWTQPRLCYLVKEGGSYGFSLKTVQGKKGVYMTDITPQGVAMRAGVLADDHLLEVNGENVEDASHEEVVEKVKYSGSRVMFLLVDKETDKRHVEQKIQFKRETAS*,2,2,FALSE,FALSE,635,646,719,540,188,232,226,-0.493172541086477,0.0759958751135106,-0.617199040157303,0.0549022826601382,-0.629375296114309,0.0291194853155794,-0.612974356846953,0.0243668603676623,0.0913161464968198,0.0108684649909325,0.0850580237859544,0.00817117524354269,0.0670164633069411,0.00358958769405772,0.0716410580372878,0.00316425280770128,missense,"I59L,K80Y",-0.624879534510224,-0.600433711203458
NHERF3_PDZ2 binding CEP164,2,MNGGVQTWTQPRLCYLVKEGGSYGFSLKTVQGKKGVYMTDITPQGVAMRAGVLADDHLLEVNGENVEDASHEEVVEKVKWSGSRVMFLLVDKETDKRHVEQKIQFKRETAS*,2,2,FALSE,FALSE,572,615,641,460,67,139,104,-0.787485002134564,0.0821078522059807,-0.719471804508561,0.0597361920294693,-0.803464040716911,0.0411074739094674,-0.778072735818351,0.0313059257827142,0.0492253794055984,0.0117425625515656,0.0698366406363895,0.00889061200745134,0.0455563719445047,0.00506735887946056,0.0502015700882996,0.00406535196003771,missense,"I59L,K80W",-0.814067990291756,-0.795006051337094
NHERF3_PDZ2 binding CEP164,2,MNGGVQTWTQPRLCYLVKEGGSYGFSLKTVQGKKGVYMTDITPQGVAMRAGVLADDHLLEVNGENVEDASHEEVVEKVKCSGSRVMFLLVDKETDKRHVEQKIQFKRETAS*,2,2,FALSE,FALSE,694.333333333333,655,829,599,442,652,746,-0.330435082256724,0.0779742602448765,-0.370825548240431,0.0521677179005365,-0.308713163552061,0.0188395758001913,-0.316593955712181,0.0172789611904595,0.114589861963122,0.0111514015254052,0.121726098049431,0.00776418655777453,0.10654480086241,0.00232237310243437,0.110128680254015,0.0022438262720803,missense,"I59L,K80C",-0.285253241605723,-0.251142406359523
NHERF3_PDZ2 binding CEP164,2,MNGGVQTWTQPRLCYLVKEGGSYGFSLKTVQGKKGVYMTDITPQGVAMRAGVLADDHLLEVNGENVEDASHEEVVEKVKFSGSRVMFLLVDKETDKRHVEQKIQFKRETAS*,2,2,FALSE,FALSE,772.333333333333,801,854,662,140,331,230,-0.668153734572165,0.0775498552206069,-0.578551569885566,0.0532421985532365,-0.675822122360107,0.0285328361562912,-0.655454885953443,0.0239226075951859,0.0662914070273392,0.0110907057160423,0.0908099750165588,0.00792410285421265,0.0612909171953567,0.0035172708732043,0.0661245847834649,0.0031065626473184,missense,"I59L,K80F",-0.67355854488277,-0.650498018375103
NHERF3_PDZ2 binding CEP164,2,MNGGVQTWTQPRLCYLVKEGGSYGFSLKTVQGKKGVYMTDITPQGVAMRAGVLADDHLEEVNGENVEDASHEEVVEKVKNSGSRVMFLLVDKETDKRHVEQKIQFKRETAS*,2,2,FALSE,FALSE,300.333333333333,341,341,219,2,3,8,-1.59109231233645,0.233227072531899,-1.63729999030815,0.249738716246533,-1.34691345571292,0.140588266914623,-1.45448563734199,0.108457628283607,-0.0657016203077579,0.0333547086465484,-0.0667648736586888,0.0371689248000872,-0.0214351737944189,0.017330454414853,-0.0376366409293183,0.0140841844059842,missense,"I59E,K80N",-1.5891786431476,-1.59217463631052
NHERF3_PDZ2 binding CEP164,2,MNGGVQTWTQPRLCYLVKEGGSYGFSLKTVQGKKGVYMTDITPQGVAMRAGVLADDHLEEVNGENVEDASHEEVVEKVKTSGSRVMFLLVDKETDKRHVEQKIQFKRETAS*,2,2,FALSE,FALSE,430.666666666667,487,458,347,3,13,5,-1.43173357612434,0.203979060226289,-1.2782148074971,0.130541861117076,-1.61795831796753,0.176748399319252,-1.40516941010712,0.0933618544827099,-0.0429111090736456,0.0291718369140617,-0.0133217777810201,0.0194287080996051,-0.0548471414697593,0.0217879496242793,-0.0312324916815846,0.0121238643683111,missense,"I59E,K80T",-1.53266651423595,-1.53405429739845
NHERF3_PDZ2 binding CEP164,2,MNGGVQTWTQPRLCYLVKEGGSYGFSLKTVQGKKGVYMTDITPQGVAMRAGVLADDHLEEVNGENVEDASHEEVVEKVKRSGSRVMFLLVDKETDKRHVEQKIQFKRETAS*,2,2,FALSE,FALSE,657,685,770,516,12,19,11,-1.28796352825459,0.108984683946773,-1.23607121440966,0.114016924677739,-1.47139288304074,0.119538690128488,-1.32623703949097,0.0657813552858504,-0.0223499966490158,0.015586322550456,-0.00704949422877216,0.0169692811870651,-0.0367798756549357,0.0147356523097414,-0.0209824236969495,0.00854229207279758,missense,"I59E,K80R",-1.44221684779415,-1.44103063381821
NHERF3_PDZ2 binding CEP164,2,MNGGVQTWTQPRLCYLVKEGGSYGFSLKTVQGKKGVYMTDITPQGVAMRAGVLADDHLEEVNGENVEDASHEEVVEKVKSSGSRVMFLLVDKETDKRHVEQKIQFKRETAS*,2,2,FALSE,FALSE,593.333333333333,646,688,446,13,16,12,-1.22559408134128,0.115182228748743,-1.35219456428104,0.114556850484895,-1.41280840595806,0.114621177642528,-1.33054710975346,0.0662715684528994,-0.013430300030368,0.0164726574812576,-0.0243322773061174,0.0170496390187438,-0.0295581093455468,0.0141294656923038,-0.0215421245251925,0.00860595059781073,missense,"I59E,K80S",-1.44715581535005,-1.44611015344971
NHERF3_PDZ2 binding CEP164,2,MNGGVQTWTQPRLCYLVKEGGSYGFSLKTVQGKKGVYMTDITPQGVAMRAGVLADDHLEEVNGENVEDASHEEVVEKVKMSGSRVMFLLVDKETDKRHVEQKIQFKRETAS*,2,2,FALSE,FALSE,214,271,199,172,5,7,3,-1.27312943107537,0.177090548470878,-1.24422116105344,0.175105244443861,-1.56439107777847,0.228357464086924,-1.32861149194019,0.109319322476998,-0.0202285148498564,0.0253264065109581,-0.00826246095848207,0.0260611320529485,-0.0482438549039626,0.0281498499732786,-0.0212907673947346,0.0141960830350926,missense,"I59E,K80M",-1.44493776483158,-1.44382898212701
NHERF3_PDZ2 binding CEP164,2,MNGGVQTWTQPRLCYLVKEGGSYGFSLKTVQGKKGVYMTDITPQGVAMRAGVLADDHLEEVNGENVEDASHEEVVEKVKISGSRVMFLLVDKETDKRHVEQKIQFKRETAS*,2,2,FALSE,FALSE,378,377,420,337,5,10,2,-1.36472013721283,0.176864922553377,-1.35491567589057,0.152567123994934,-1.8815393912677,0.278788682784794,-1.43566077418335,0.106724357191677,-0.0333272571389995,0.0252941388729878,-0.0247372637427713,0.0227067554601158,-0.08733904051437,0.0343665560747891,-0.0351920655837236,0.0138591037909032,missense,"I59E,K80I",-1.56760697894672,-1.56998909033308
NHERF3_PDZ2 binding CEP164,2,MNGGVQTWTQPRLCYLVKEGGSYGFSLKTVQGKKGVYMTDITPQGVAMRAGVLADDHLEEVNGENVEDASHEEVVEKVKQSGSRVMFLLVDKETDKRHVEQKIQFKRETAS*,2,2,FALSE,FALSE,155.333333333333,150,187,129,4,3,4,-1.17093668954255,0.188252144277143,-1.46690121819751,0.250127884024994,-1.39512697561313,0.198502550045693,-1.3206959680831,0.119883174535632,-0.00561353433916634,0.0269226696381626,-0.0414042117565304,0.0372268451262169,-0.0273785019764037,0.0244696052543852,-0.0202628664583275,0.0155678928633722,missense,"I59E,K80Q",-1.43586725944833,-1.43450035025398
NHERF3_PDZ2 binding CEP164,2,MNGGVQTWTQPRLCYLVKEGGSYGFSLKTVQGKKGVYMTDITPQGVAMRAGVLADDHLEEVNGENVEDASHEEVVEKVKHSGSRVMFLLVDKETDKRHVEQKIQFKRETAS*,2,2,FALSE,FALSE,261,272,324,187,5,10,7,-1.27415131567084,0.177087600097831,-1.28130996170711,0.152753241583942,-1.33972598453681,0.150327954425309,-1.30111478376026,0.0916716935521277,-0.0203746585311299,0.0253259848526879,-0.0137824334446899,0.022734455573153,-0.0205491671289313,0.0185310753067897,-0.0177200761054967,0.0119043819898115,missense,"I59E,K80H",-1.4134289166403,-1.41142346191614
NHERF3_PDZ2 binding CEP164,2,MNGGVQTWTQPRLCYLVKEGGSYGFSLKTVQGKKGVYMTDITPQGVAMRAGVLADDHLEEVNGENVEDASHEEVVEKVKPSGSRVMFLLVDKETDKRHVEQKIQFKRETAS*,2,2,FALSE,FALSE,221.666666666667,256,262,147,3,1,6,-1.37296954207337,0.185862826063698,-1.64791192659237,0.417591087526802,-1.2079909342767,0.163782123636686,-1.30941318455275,0.117882635205883,-0.0345070365387228,0.0265809639690558,-0.0683442613790217,0.0621506026888844,-0.00431005746868063,0.0201895840239438,-0.0187976970058049,0.0153081050985325,missense,"I59E,K80P",-1.42293816585987,-1.42120332330315
NHERF3_PDZ2 binding CEP164,2,MNGGVQTWTQPRLCYLVKEGGSYGFSLKTVQGKKGVYMTDITPQGVAMRAGVLADDHLEEVNGENVEDASHEEVVEKVKLSGSRVMFLLVDKETDKRHVEQKIQFKRETAS*,2,2,FALSE,FALSE,639,668,727,522,11,24,9,-1.30578498942079,0.123457398231385,-1.25565839352893,0.101386549713916,-1.49127337738421,0.132167039012164,-1.33186922953473,0.0673985436696442,-0.0248987129639843,0.0176561215795629,-0.0099646785408882,0.0150894867191388,-0.0392305638135257,0.0162923613400641,-0.0217138134981202,0.0087522983192647,missense,"I59E,K80L",-1.4486708502119,-1.44766830284755
NHERF3_PDZ2 binding CEP164,2,MNGGVQTWTQPRLCYLVKEGGSYGFSLKTVQGKKGVYMTDITPQGVAMRAGVLADDHLEEVNGENVEDASHEEVVEKVKESGSRVMFLLVDKETDKRHVEQKIQFKRETAS*,2,2,FALSE,FALSE,344.666666666667,387,381,266,2,9,5,-1.62620035601342,0.23316954450396,-1.35715783882416,0.1586058015459,-1.54237896240521,0.176960207044664,-1.47775554444846,0.105362971054842,-0.0707225578656628,0.0333464813400437,-0.0250709676502826,0.023605499375986,-0.045530399717248,0.0218140593716326,-0.0406584446326096,0.0136823157336465,missense,"I59E,K80E",-1.61584394306805,-1.61959877159644
NHERF3_PDZ2 binding CEP164,2,MNGGVQTWTQPRLCYLVKEGGSYGFSLKTVQGKKGVYMTDITPQGVAMRAGVLADDHLEEVNGENVEDASHEEVVEKVKDSGSRVMFLLVDKETDKRHVEQKIQFKRETAS*,2,2,FALSE,FALSE,279,306,291,240,3,3,4,-1.44855335328786,0.203940518919964,-1.59232750317192,0.24981996232118,-1.57776547379979,0.197726719489158,-1.53399408635749,0.123424375292414,-0.0453165706725025,0.0291663249722903,-0.0600715622748457,0.0371810167547677,-0.0498925299012467,0.0243739678559824,-0.0479615178004943,0.0160277491710051,missense,"I59E,K80D",-1.68028844558505,-1.68587722189449
NHERF3_PDZ2 binding CEP164,2,MNGGVQTWTQPRLCYLVKEGGSYGFSLKTVQGKKGVYMTDITPQGVAMRAGVLADDHLEEVNGENVEDASHEEVVEKVKASGSRVMFLLVDKETDKRHVEQKIQFKRETAS*,2,2,FALSE,FALSE,433.333333333333,503,465,332,2,7,13,-1.5016191012904,0.233411166088368,-1.46208876095622,0.166761047467907,-1.30956652677915,0.110499890380856,-1.37571099022535,0.0856822443701691,-0.0529057092082685,0.0333810365804073,-0.0406879677396092,0.0248192548038872,-0.016831381005547,0.0136214305440911,-0.027407054739162,0.0111265989227838,missense,"I59E,K80A",-1.49890971418789,-1.49933685360073
NHERF3_PDZ2 binding CEP164,2,MNGGVQTWTQPRLCYLVKEGGSYGFSLKTVQGKKGVYMTDITPQGVAMRAGVLADDHLEEVNGENVEDASHEEVVEKVKGSGSRVMFLLVDKETDKRHVEQKIQFKRETAS*,2,2,FALSE,FALSE,606.333333333333,618,673,528,6,33,9,-1.45294858544349,0.14614907087251,-1.08219050627215,0.100923986343769,-1.56670119854544,0.131852354847906,-1.3055183548319,0.070270147755032,-0.0459451498781385,0.0209013457357083,0.0158527635985687,0.0150206428355045,-0.0485286257708596,0.0162535699125614,-0.0182919188426036,0.00912520156378174,missense,"I59E,K80G",-1.41847502803254,-1.41661317446021
NHERF3_PDZ2 binding CEP164,2,MNGGVQTWTQPRLCYLVKEGGSYGFSLKTVQGKKGVYMTDITPQGVAMRAGVLADDHLEEVNGENVEDASHEEVVEKVKVSGSRVMFLLVDKETDKRHVEQKIQFKRETAS*,2,2,FALSE,FALSE,600.333333333333,682,632,487,10,10,15,-1.26864983106255,0.139247337626049,-1.4476867980051,0.145178913933918,-1.32095138697574,0.102981240948512,-1.33810300021843,0.0719233415846693,-0.0195878698695873,0.0199143020829589,-0.0385445056206822,0.0216071589366273,-0.018234803958163,0.0126945992081047,-0.0225233238778269,0.00933988343654555,missense,"I59E,K80V",-1.45581421198621,-1.45501494887363
NHERF3_PDZ2 binding CEP164,2,MNGGVQTWTQPRLCYLVKEGGSYGFSLKTVQGKKGVYMTDITPQGVAMRAGVLADDHLEEVNGENVEDASHEEVVEKVK*SGSRVMFLLVDKETDKRHVEQKIQFKRETAS*,2,2,FALSE,TRUE,291,327,329,217,2,5,6,-1.57946133088913,0.233247790160776,-1.48225238488177,0.200161800540415,-1.42884653332454,0.161937292322844,-1.4791867426125,0.110787506825635,-0.0640382285186427,0.0333576715550459,-0.0436889450516179,0.0297903305660962,-0.0315351451346945,0.0199621698471473,-0.0408442984004161,0.0143867397868161,stop,"I59E,K80*",-1.61748397231764,-1.6212854724454
NHERF3_PDZ2 binding CEP164,2,MNGGVQTWTQPRLCYLVKEGGSYGFSLKTVQGKKGVYMTDITPQGVAMRAGVLADDHLEEVNGENVEDASHEEVVEKVKYSGSRVMFLLVDKETDKRHVEQKIQFKRETAS*,2,2,FALSE,FALSE,220.333333333333,257,260,144,2,2,5,-1.51263012390755,0.233385189335811,-1.67538164941957,0.300557210832338,-1.36184198510584,0.177730148546435,-1.46397901095278,0.12794596314671,-0.0544804382794208,0.0333773215442251,-0.0724326145081999,0.0447323047681686,-0.0232754283462575,0.0219089708204425,-0.0388694396423756,0.0166149174334462,missense,"I59E,K80Y",-1.60005722781192,-1.60336280139562
NHERF3_PDZ2 binding CEP164,2,MNGGVQTWTQPRLCYLVKEGGSYGFSLKTVQGKKGVYMTDITPQGVAMRAGVLADDHLEEVNGENVEDASHEEVVEKVKWSGSRVMFLLVDKETDKRHVEQKIQFKRETAS*,2,2,FALSE,FALSE,288,326,323,215,0,4,5,,,-1.54032269584702,0.220083575755094,-1.4797590266958,0.177176116177511,-1.5035748957232,0.138011336317735,,,-0.0523316219013463,0.0327553132326511,-0.0378111784401831,0.0218406747035281,-0.0440113162595399,0.0179219953596301,missense,"I59E,K80W",-1.64543068539334,-1.65002748706633
NHERF3_PDZ2 binding CEP164,2,MNGGVQTWTQPRLCYLVKEGGSYGFSLKTVQGKKGVYMTDITPQGVAMRAGVLADDHLEEVNGENVEDASHEEVVEKVKCSGSRVMFLLVDKETDKRHVEQKIQFKRETAS*,2,2,FALSE,FALSE,333.333333333333,358,371,271,3,2,12,-1.49209718685933,0.203850919916956,-1.77621866812783,0.30040297109295,-1.29030676031134,0.115043117613657,-1.38281076171473,0.0950428663161368,-0.0515439432770757,0.0291535110711943,-0.0874403138419802,0.0447093490752722,-0.0144572105848116,0.0141814786489746,-0.0283290229997552,0.012342158655447,missense,"I59E,K80C",-1.50704543794755,-1.50770410203594
NHERF3_PDZ2 binding CEP164,2,MNGGVQTWTQPRLCYLVKEGGSYGFSLKTVQGKKGVYMTDITPQGVAMRAGVLADDHLEEVNGENVEDASHEEVVEKVKFSGSRVMFLLVDKETDKRHVEQKIQFKRETAS*,2,2,FALSE,FALSE,366.666666666667,400,399,301,4,6,6,-1.44305928555771,0.187398361931067,-1.48525381113387,0.185589518131171,-1.52510800551253,0.161596472495008,-1.48864299775131,0.10216702140886,-0.0445308427274826,0.0268005669118719,-0.0441356510663433,0.027621519589667,-0.043401391815676,0.019920156650601,-0.0420722769508668,0.0132672933430725,missense,"I59E,K80F",-1.62832002242506,-1.63242989253434
NHERF3_PDZ2 binding CEP164,2,MNGGVQTWTQPRLCYLVKEGGSYGFSLKTVQGKKGVYMTDITPQGVAMRAGVLADDHLDEVNGENVEDASHEEVVEKVKNSGSRVMFLLVDKETDKRHVEQKIQFKRETAS*,2,2,FALSE,FALSE,180,207,196,137,3,1,5,-1.34011087536607,0.204235258584322,-1.79183539023018,0.417265692579665,-1.34718199616507,0.177815716423286,-1.38604991664893,0.127676866258105,-0.0298077911096305,0.0292084768353846,-0.0897645700813412,0.0621021737528257,-0.0214682770409884,0.0219195188570724,-0.0287496559799779,0.0165799728171737,missense,"I59D,K80N",-1.51075722920713,-1.51152152265222
NHERF3_PDZ2 binding CEP164,2,MNGGVQTWTQPRLCYLVKEGGSYGFSLKTVQGKKGVYMTDITPQGVAMRAGVLADDHLDEVNGENVEDASHEEVVEKVKTSGSRVMFLLVDKETDKRHVEQKIQFKRETAS*,2,2,FALSE,FALSE,487.666666666667,585,490,388,6,5,12,-1.43044632545947,0.1442467293467,-1.41766559068412,0.200318138020332,-1.27560795935556,0.115406569831749,-1.34977723290094,0.0821818194782167,-0.0427270143610746,0.0206292844923423,-0.0340764118701725,0.0298135984683334,-0.0126452748841481,0.0142262817626046,-0.02403932647258,0.0106720377226381,missense,"I59D,K80T",-1.46919187242963,-1.46877330789843
NHERF3_PDZ2 binding CEP164,2,MNGGVQTWTQPRLCYLVKEGGSYGFSLKTVQGKKGVYMTDITPQGVAMRAGVLADDHLDEVNGENVEDASHEEVVEKVKRSGSRVMFLLVDKETDKRHVEQKIQFKRETAS*,2,2,FALSE,FALSE,743,843,802,584,10,11,24,-1.36983724889561,0.118659504731335,-1.42293483607385,0.140258581985678,-1.29377419778008,0.081385082162854,-1.33763907957024,0.0605414229423013,-0.0340590751369632,0.0169699562125923,-0.0348606402372746,0.0208748597924488,-0.0148846450237389,0.0100324194004678,-0.0224630796694448,0.00786184041098873,missense,"I59D,K80R",-1.455282599068,-1.45446820742942
NHERF3_PDZ2 binding CEP164,2,MNGGVQTWTQPRLCYLVKEGGSYGFSLKTVQGKKGVYMTDITPQGVAMRAGVLADDHLDEVNGENVEDASHEEVVEKVKSSGSRVMFLLVDKETDKRHVEQKIQFKRETAS*,2,2,FALSE,FALSE,772.333333333333,849,882,586,17,9,21,-1.27089369250874,0.114789430081944,-1.59209065711479,0.144728674104096,-1.30277356092183,0.0870369506693827,-1.34733973891673,0.0625441562326168,-0.0199087732019843,0.0164164818197206,-0.0600363121805912,0.0215401491808787,-0.0159940054000602,0.0107291308093269,-0.0237227962726737,0.00812191308105532,missense,"I59D,K80S",-1.4663987152483,-1.46590066365126
NHERF3_PDZ2 binding CEP164,2,MNGGVQTWTQPRLCYLVKEGGSYGFSLKTVQGKKGVYMTDITPQGVAMRAGVLADDHLDEVNGENVEDASHEEVVEKVKMSGSRVMFLLVDKETDKRHVEQKIQFKRETAS*,2,2,FALSE,FALSE,372.666666666667,391,411,316,70,6,11,-0.642652668363034,0.130302623204088,-1.49365834112449,0.185573637493785,-1.36109815147341,0.119847832562783,-1.11696248273536,0.0796677408415111,0.0699384134590885,0.0186350837648099,-0.0453865077532701,0.0276191560545866,-0.0231837352402679,0.0147737606027222,0.00619373251697181,0.0103455623267543,missense,"I59D,K80M",-1.2024063149856,-1.19439562448584
NHERF3_PDZ2 binding CEP164,2,MNGGVQTWTQPRLCYLVKEGGSYGFSLKTVQGKKGVYMTDITPQGVAMRAGVLADDHLDEVNGENVEDASHEEVVEKVKISGSRVMFLLVDKETDKRHVEQKIQFKRETAS*,2,2,FALSE,FALSE,234,294,235,173,6,1,5,-1.24514652677704,0.169626211727726,-1.84330635607592,0.417183957818932,-1.41581873901352,0.177449131161478,-1.36772131880536,0.117640219453656,-0.0162265711225592,0.024258902749046,-0.0974250581612897,0.0620900090663851,-0.0299291960723144,0.0218743295300513,-0.0263695250844641,0.0152766252643215,missense,"I59D,K80I",-1.48975424211381,-1.48992083707306
NHERF3_PDZ2 binding CEP164,2,MNGGVQTWTQPRLCYLVKEGGSYGFSLKTVQGKKGVYMTDITPQGVAMRAGVLADDHLDEVNGENVEDASHEEVVEKVKQSGSRVMFLLVDKETDKRHVEQKIQFKRETAS*,2,2,FALSE,FALSE,87.6666666666667,85,92,86,0,1,2,,,-1.57731700950875,0.417822011218685,-1.4797590266958,0.280117294332489,-1.51001087260933,0.232667567358497,,,-0.0578375317706297,0.0621849713501282,-0.0378111784401831,0.0345303353315343,-0.0448470849069964,0.030213945997417,missense,"I59D,K80Q",-1.65280575797805,-1.65761243787918
NHERF3_PDZ2 binding CEP164,2,MNGGVQTWTQPRLCYLVKEGGSYGFSLKTVQGKKGVYMTDITPQGVAMRAGVLADDHLDEVNGENVEDASHEEVVEKVKHSGSRVMFLLVDKETDKRHVEQKIQFKRETAS*,2,2,FALSE,FALSE,188,191,221,152,0,2,0,,,-1.62928605862375,0.300648148204781,,,-1.62928605862375,0.300648148204781,,,-0.0655721502051241,0.0447458390907945,,,-0.0603360250716518,0.0390418270032724,missense,"I59D,K80H",-1.78948479986636,-1.79818106252159
NHERF3_PDZ2 binding CEP164,2,MNGGVQTWTQPRLCYLVKEGGSYGFSLKTVQGKKGVYMTDITPQGVAMRAGVLADDHLDEVNGENVEDASHEEVVEKVKPSGSRVMFLLVDKETDKRHVEQKIQFKRETAS*,2,2,FALSE,FALSE,279.333333333333,315,333,190,5,6,5,-1.31412735433719,0.153926333800691,-1.39450057784954,0.180825185295861,-1.39654618743825,0.177694771620578,-1.36264658326684,0.0978422369365896,-0.0260917869420136,0.0220136022856059,-0.0306287341012534,0.0269124379881447,-0.0275534496187644,0.0219046098718772,-0.0257105256921006,0.0127056817442615,missense,"I59D,K80P",-1.48393903432065,-1.48394014134824
NHERF3_PDZ2 binding CEP164,2,MNGGVQTWTQPRLCYLVKEGGSYGFSLKTVQGKKGVYMTDITPQGVAMRAGVLADDHLDEVNGENVEDASHEEVVEKVKLSGSRVMFLLVDKETDKRHVEQKIQFKRETAS*,2,2,FALSE,FALSE,668.333333333333,667,815,523,6,17,15,-1.47809692967417,0.152930209727171,-1.39032285609574,0.114869270338595,-1.41032571786691,0.102497477225954,-1.41679081280316,0.068401707333864,-0.0495417121710631,0.0218711427165372,-0.0300069585590535,0.017096136855454,-0.0292520659342855,0.0126349651765789,-0.0327416338343082,0.00888256801315207,missense,"I59D,K80L",-1.54598363608643,-1.54775039503607
NHERF3_PDZ2 binding CEP164,2,MNGGVQTWTQPRLCYLVKEGGSYGFSLKTVQGKKGVYMTDITPQGVAMRAGVLADDHLDEVNGENVEDASHEEVVEKVKESGSRVMFLLVDKETDKRHVEQKIQFKRETAS*,2,2,FALSE,FALSE,392.333333333333,477,441,259,13,6,8,-1.16489573711343,0.147528675983785,-1.51364069606678,0.185537711990054,-1.3962650274962,0.140373057642656,-1.33884080490087,0.0891774307131552,-0.00474959429123889,0.0210986484160289,-0.0483605065762853,0.0276138092170332,-0.0275187907552202,0.0173039253554988,-0.022619134355775,0.0115804798509115,missense,"I59D,K80E",-1.45665967230756,-1.45588446912282
NHERF3_PDZ2 binding CEP164,2,MNGGVQTWTQPRLCYLVKEGGSYGFSLKTVQGKKGVYMTDITPQGVAMRAGVLADDHLDEVNGENVEDASHEEVVEKVKDSGSRVMFLLVDKETDKRHVEQKIQFKRETAS*,2,2,FALSE,FALSE,147.333333333333,161,158,123,0,4,2,,,-1.3375094706659,0.220674443620562,-1.58502969583595,0.27958145420551,-1.43252176297118,0.173217956919215,,,-0.0221466764971318,0.0328432528344415,-0.0507879977210009,0.0344642817902391,-0.0347844371534857,0.0224938871178211,missense,"I59D,K80D",-1.5640099437268,-1.56628969145913
NHERF3_PDZ2 binding CEP164,2,MNGGVQTWTQPRLCYLVKEGGSYGFSLKTVQGKKGVYMTDITPQGVAMRAGVLADDHLDEVNGENVEDASHEEVVEKVKASGSRVMFLLVDKETDKRHVEQKIQFKRETAS*,2,2,FALSE,FALSE,429.333333333333,488,478,322,14,8,13,-1.14266788411946,0.119088158573151,-1.45400927476371,0.156323904071455,-1.20399903953042,0.11141693734078,-1.23476201365975,0.0721708156086887,-0.00157070278261801,0.0170312596618393,-0.0394854877267931,0.0232658817271734,-0.00381797266354275,0.013734475827912,-0.00910358075396928,0.0093720201321855,missense,"I59D,K80A",-1.33739438383415,-1.33322515474171
NHERF3_PDZ2 binding CEP164,2,MNGGVQTWTQPRLCYLVKEGGSYGFSLKTVQGKKGVYMTDITPQGVAMRAGVLADDHLDEVNGENVEDASHEEVVEKVKGSGSRVMFLLVDKETDKRHVEQKIQFKRETAS*,2,2,FALSE,FALSE,769,826,878,603,8,17,28,-1.42283634082215,0.13710282152694,-1.38893376760709,0.115498649492906,-1.22632118957607,0.075723998302726,-1.30116465225749,0.0574905523898303,-0.0416386809286509,0.0196076065141423,-0.0298002187857767,0.0171898081404229,-0.00656964613030847,0.00933457200587558,-0.0177265519718988,0.00746565782669481,missense,"I59D,K80G",-1.41348606162283,-1.41148223311828
NHERF3_PDZ2 binding CEP164,2,MNGGVQTWTQPRLCYLVKEGGSYGFSLKTVQGKKGVYMTDITPQGVAMRAGVLADDHLDEVNGENVEDASHEEVVEKVKVSGSRVMFLLVDKETDKRHVEQKIQFKRETAS*,2,2,FALSE,FALSE,745.333333333333,696,899,641,25,15,11,-0.918195503580641,0.137714952139543,-1.44158227930173,0.121293975335495,-1.48726474750172,0.119559830918793,-1.31359651598684,0.0724229056406771,0.0305319633906895,0.0196951496883346,-0.0376359624839337,0.018052333717845,-0.0387364160516306,0.0147382583558271,-0.0193409396737612,0.00940475625737672,missense,"I59D,K80V",-1.42773190168556,-1.42613347823112
NHERF3_PDZ2 binding CEP164,2,MNGGVQTWTQPRLCYLVKEGGSYGFSLKTVQGKKGVYMTDITPQGVAMRAGVLADDHLDEVNGENVEDASHEEVVEKVK*SGSRVMFLLVDKETDKRHVEQKIQFKRETAS*,2,2,FALSE,TRUE,332,331,405,260,8,3,4,-1.19821913498704,0.159801588336139,-1.68608601918482,0.249663970590761,-1.6013129213932,0.197657214209411,-1.42278365198338,0.11124935867333,-0.00951530272774734,0.0228538452347919,-0.0740257592188673,0.0371578003108598,-0.0527952470060216,0.0243653998715504,-0.0335198571226599,0.0144467153431152,stop,"I59D,K80*",-1.55285091120637,-1.5548130975932
NHERF3_PDZ2 binding CEP164,2,MNGGVQTWTQPRLCYLVKEGGSYGFSLKTVQGKKGVYMTDITPQGVAMRAGVLADDHLDEVNGENVEDASHEEVVEKVKYSGSRVMFLLVDKETDKRHVEQKIQFKRETAS*,2,2,FALSE,FALSE,223.333333333333,282,212,176,2,7,3,-1.53838527837004,0.233328297517217,-1.26216981374738,0.175034355347028,-1.5711542732191,0.228332656263181,-1.41889075102713,0.11936177873383,-0.0581637828582347,0.0333691852244876,-0.01093378133792,0.026050581540201,-0.0490775606808029,0.0281467918883619,-0.0330143294266393,0.015500184996832,missense,"I59D,K80Y",-1.54838998357636,-1.5502252218449
NHERF3_PDZ2 binding CEP164,2,MNGGVQTWTQPRLCYLVKEGGSYGFSLKTVQGKKGVYMTDITPQGVAMRAGVLADDHLDEVNGENVEDASHEEVVEKVKWSGSRVMFLLVDKETDKRHVEQKIQFKRETAS*,2,2,FALSE,FALSE,457,553,500,318,1,10,7,-1.9175361087231,0.304623018561859,-1.40436789916404,0.152466526028878,-1.4959219369117,0.149698398125101,-1.50206930900114,0.100800403077455,-0.112387614346723,0.043565319929886,-0.0320972998464026,0.0226917833392866,-0.0398035963343324,0.0184534692803283,-0.0438158024780921,0.0130898258389724,missense,"I59D,K80W",-1.64370541329336,-1.64825311754429
NHERF3_PDZ2 binding CEP164,2,MNGGVQTWTQPRLCYLVKEGGSYGFSLKTVQGKKGVYMTDITPQGVAMRAGVLADDHLDEVNGENVEDASHEEVVEKVKCSGSRVMFLLVDKETDKRHVEQKIQFKRETAS*,2,2,FALSE,FALSE,420,445,440,375,4,3,12,-1.47263723480368,0.187346434206646,-1.70959562302135,0.249632284526751,-1.38586050733137,0.114661124818241,-1.44943746845873,0.0910596359078866,-0.0487609000220822,0.0267931405265045,-0.0775247228966386,0.0371530844344106,-0.0262362152858563,0.0141343900200793,-0.0369810914526274,0.0118249008793999,missense,"I59D,K80C",-1.58339387844247,-1.58622525001658
NHERF3_PDZ2 binding CEP164,2,MNGGVQTWTQPRLCYLVKEGGSYGFSLKTVQGKKGVYMTDITPQGVAMRAGVLADDHLDEVNGENVEDASHEEVVEKVKFSGSRVMFLLVDKETDKRHVEQKIQFKRETAS*,2,2,FALSE,FALSE,355.666666666667,422,363,282,5,7,1,-1.39600445941254,0.176803361649504,-1.4147118722683,0.174582282285387,-2.03303676747149,0.393996143211259,-1.46222260873234,0.118476607553103,-0.0378013494510468,0.0252853348092467,-0.0336368062722572,0.0259832989422729,-0.106014271597943,0.0485682934244951,-0.0386413552452219,0.0153852376728169,missense,"I59D,K80F",-1.59804454285471,-1.60129283988313
NHERF3_PDZ2 binding CEP164,2,MNGGVQTWTQPRLCYLVKEGGSYGFSLKTVQGKKGVYMTDITPQGVAMRAGVLADDHLAEVNGENVEDASHEEVVEKVKNSGSRVMFLLVDKETDKRHVEQKIQFKRETAS*,2,2,FALSE,FALSE,315,325,365,255,7,14,4,-1.22973195583826,0.141394249752967,-1.18548763120854,0.127604472530408,-1.34011901872339,0.198846478766606,-1.23027729805177,0.0855218980262985,-0.0140220735186024,0.0202213403170101,0.000478923584768726,0.018991532890541,-0.0205976168410127,0.0245120016872495,-0.00852120067954906,0.0111057765287149,missense,"I59A,K80N",-1.33225528782497,-1.32793981144448
NHERF3_PDZ2 binding CEP164,2,MNGGVQTWTQPRLCYLVKEGGSYGFSLKTVQGKKGVYMTDITPQGVAMRAGVLADDHLAEVNGENVEDASHEEVVEKVKTSGSRVMFLLVDKETDKRHVEQKIQFKRETAS*,2,2,FALSE,FALSE,447.666666666667,536,494,313,6,6,1,-1.3529764050995,0.137461990495672,-1.48058445135186,0.172904492824841,-1.75608216852325,0.394599013603328,-1.42687448275515,0.10381053582528,-0.0316477404396275,0.0196589726620636,-0.0434407044228653,0.0257335914430646,-0.0718738048478182,0.0486426098527228,-0.0340510877596845,0.0134807182582312,missense,"I59A,K80T",-1.55753864927744,-1.55963423830527
NHERF3_PDZ2 binding CEP164,2,MNGGVQTWTQPRLCYLVKEGGSYGFSLKTVQGKKGVYMTDITPQGVAMRAGVLADDHLAEVNGENVEDASHEEVVEKVKRSGSRVMFLLVDKETDKRHVEQKIQFKRETAS*,2,2,FALSE,FALSE,850,891,1027,632,18,23,32,-1.11257952418098,0.0950678027214097,-1.33031948609293,0.0934087993332142,-1.21347340078183,0.0707705060965883,-1.21871759695039,0.0485118152330683,0.00273235032569144,0.0135960153639817,-0.021076582120405,0.0139021481741555,-0.00498588652563733,0.00872395013282174,-0.00702007102581759,0.00629968921895408,missense,"I59A,K80R",-1.31900887066273,-1.31431643059391
NHERF3_PDZ2 binding CEP164,2,MNGGVQTWTQPRLCYLVKEGGSYGFSLKTVQGKKGVYMTDITPQGVAMRAGVLADDHLAEVNGENVEDASHEEVVEKVKSSGSRVMFLLVDKETDKRHVEQKIQFKRETAS*,2,2,FALSE,FALSE,776.666666666667,822,895,613,14,32,14,-1.2757020984867,0.0938876919132442,-1.13769883418248,0.0834277640392676,-1.37382710658846,0.106224903521465,-1.24350650360877,0.0537804130704048,-0.0205964419992135,0.0134272431380574,0.00759138988412653,0.012416658235537,-0.0247528461000251,0.0130944486947753,-0.0102391302854065,0.00698386334922347,missense,"I59A,K80S",-1.34741481262551,-1.34353074273873
NHERF3_PDZ2 binding CEP164,2,MNGGVQTWTQPRLCYLVKEGGSYGFSLKTVQGKKGVYMTDITPQGVAMRAGVLADDHLAEVNGENVEDASHEEVVEKVKMSGSRVMFLLVDKETDKRHVEQKIQFKRETAS*,2,2,FALSE,FALSE,341,398,350,275,23,22,18,-0.970214020814699,0.109646061909068,-1.07996047378906,0.105293554145213,-1.16417454929573,0.0945878705797274,-1.08095674850839,0.0592195201361925,0.0230925933907502,0.0156809087792249,0.0161846621159939,0.01567097106439,0.0010912315520995,0.0116599401589855,0.0108693962628115,0.00769017961420881,missense,"I59A,K80M",-1.16114685925914,-1.15196201604935
NHERF3_PDZ2 binding CEP164,2,MNGGVQTWTQPRLCYLVKEGGSYGFSLKTVQGKKGVYMTDITPQGVAMRAGVLADDHLAEVNGENVEDASHEEVVEKVKISGSRVMFLLVDKETDKRHVEQKIQFKRETAS*,2,2,FALSE,FALSE,267.666666666667,267,300,236,2,6,16,-1.52278769445247,0.215910151181396,-1.4042687461895,0.177017779814387,-1.16499194360093,0.100250452022521,-1.26515343438093,0.0808808511797626,-0.055933111858026,0.0308781485284163,-0.0320825427854629,0.02634577707889,0.000990470549377259,0.012357972162071,-0.0130501761255516,0.0105030954572415,missense,"I59A,K80I",-1.37222032210846,-1.3690421620712
NHERF3_PDZ2 binding CEP164,2,MNGGVQTWTQPRLCYLVKEGGSYGFSLKTVQGKKGVYMTDITPQGVAMRAGVLADDHLAEVNGENVEDASHEEVVEKVKQSGSRVMFLLVDKETDKRHVEQKIQFKRETAS*,2,2,FALSE,FALSE,171,166,197,150,2,13,1,-1.30133513283344,0.234116606764347,-1.01651480744729,0.136763266005557,-1.77170633797759,0.394547923814434,-1.14511350150013,0.113131633132464,-0.0242623217064059,0.0334819243888392,0.025627359814578,0.0203546475531522,-0.0737998116365836,0.0486363119640233,0.00253807319845342,0.0146911453662002,missense,"I59A,K80Q",-1.23466494648741,-1.22757226517931
NHERF3_PDZ2 binding CEP164,2,MNGGVQTWTQPRLCYLVKEGGSYGFSLKTVQGKKGVYMTDITPQGVAMRAGVLADDHLAEVNGENVEDASHEEVVEKVKHSGSRVMFLLVDKETDKRHVEQKIQFKRETAS*,2,2,FALSE,FALSE,248,316,265,163,5,6,3,-1.31870993663302,0.160033757241904,-1.34027358933045,0.177313992546229,-1.39923152936348,0.229995584085026,-1.34331051870749,0.105552022653637,-0.0267471598181841,0.0228870486109029,-0.0225580637274559,0.0263898627894284,-0.0278844743681609,0.028351782642172,-0.0231995663133121,0.013706865759512,missense,"I59A,K80H",-1.46178157755053,-1.46115213244272
NHERF3_PDZ2 binding CEP164,2,MNGGVQTWTQPRLCYLVKEGGSYGFSLKTVQGKKGVYMTDITPQGVAMRAGVLADDHLAEVNGENVEDASHEEVVEKVKPSGSRVMFLLVDKETDKRHVEQKIQFKRETAS*,2,2,FALSE,FALSE,284,325,299,228,0,9,3,,,-1.1354652431609,0.149229629949825,-1.36386222950617,0.229563089969974,-1.20331066448506,0.12511723813961,,,0.00792381802327469,0.0222100320563608,-0.023524465867347,0.0282984686657635,-0.00501934427744324,0.0162475824173269,missense,"I59A,K80P",-1.3013538592713,-1.29615899668852
NHERF3_PDZ2 binding CEP164,2,MNGGVQTWTQPRLCYLVKEGGSYGFSLKTVQGKKGVYMTDITPQGVAMRAGVLADDHLAEVNGENVEDASHEEVVEKVKLSGSRVMFLLVDKETDKRHVEQKIQFKRETAS*,2,2,FALSE,FALSE,510.666666666667,541,598,393,4,10,13,-1.481811072655,0.152893087580225,-1.44233954896927,0.136988844329348,-1.20537874834436,0.111013600000554,-1.34336571216221,0.0751203168171045,-0.0500728861709444,0.0218658337342553,-0.0377486678735868,0.0203882206565922,-0.0039880507307275,0.0136847560359122,-0.0232067336726447,0.00975503900861136,missense,"I59A,K80L",-1.46184482447356,-1.46121717923307
NHERF3_PDZ2 binding CEP164,2,MNGGVQTWTQPRLCYLVKEGGSYGFSLKTVQGKKGVYMTDITPQGVAMRAGVLADDHLAEVNGENVEDASHEEVVEKVKESGSRVMFLLVDKETDKRHVEQKIQFKRETAS*,2,2,FALSE,FALSE,373,495,377,247,14,6,8,-1.145286314976,0.119090525521695,-1.46427666169306,0.177788444273799,-1.29408188510189,0.14086191799397,-1.26060281884331,0.0809659703422353,-0.00194517473985312,0.0170315981683352,-0.0410135957366613,0.0264604760321341,-0.0149225739435672,0.0173641876534816,-0.0124592383611281,0.0105141489349887,missense,"I59A,K80E",-1.36700571048246,-1.36367915414998
NHERF3_PDZ2 binding CEP164,2,MNGGVQTWTQPRLCYLVKEGGSYGFSLKTVQGKKGVYMTDITPQGVAMRAGVLADDHLAEVNGENVEDASHEEVVEKVKDSGSRVMFLLVDKETDKRHVEQKIQFKRETAS*,2,2,FALSE,FALSE,297.666666666667,355,327,211,4,5,6,-1.22152022912597,0.1880248480551,-1.48056236225479,0.192373753718802,-1.42040769317434,0.161961959099755,-1.37759194177575,0.103456743428864,-0.0128476826170659,0.0268901631234583,-0.043437416874982,0.0286312258385524,-0.030494880980744,0.0199652105450817,-0.0276513129708208,0.0134347751795246,missense,"I59A,K80D",-1.50106512189957,-1.50155359944112
NHERF3_PDZ2 binding CEP164,2,MNGGVQTWTQPRLCYLVKEGGSYGFSLKTVQGKKGVYMTDITPQGVAMRAGVLADDHLAEVNGENVEDASHEEVVEKVKASGSRVMFLLVDKETDKRHVEQKIQFKRETAS*,2,2,FALSE,FALSE,441.333333333333,496,513,315,21,31,16,-1.03671693815264,0.0883165540770158,-1.04862919496774,0.0869290636119068,-1.12471294420311,0.100974117247061,-1.06517876937819,0.0528058171270902,0.0135817531273456,0.0126304930981076,0.0208477354428002,0.0129377610203753,0.00595570255813205,0.0124471790885147,0.012918306709594,0.00685730342712123,missense,"I59A,K80A",-1.1430666604977,-1.1333672948833
NHERF3_PDZ2 binding CEP164,2,MNGGVQTWTQPRLCYLVKEGGSYGFSLKTVQGKKGVYMTDITPQGVAMRAGVLADDHLAEVNGENVEDASHEEVVEKVKGSGSRVMFLLVDKETDKRHVEQKIQFKRETAS*,2,2,FALSE,FALSE,922.333333333333,1129,985,653,12,11,25,-1.41583765463522,0.103401184596468,-1.48507799711047,0.132180727298304,-1.29349761660332,0.0797960397964606,-1.36629327001103,0.0569974434565256,-0.0406377716596735,0.014787804642411,-0.0441094844458334,0.0196726225985783,-0.0148505505891108,0.00983653657967187,-0.0261840802902308,0.00740162326076514,missense,"I59A,K80G",-1.48811782176938,-1.48823784783071
NHERF3_PDZ2 binding CEP164,2,MNGGVQTWTQPRLCYLVKEGGSYGFSLKTVQGKKGVYMTDITPQGVAMRAGVLADDHLAEVNGENVEDASHEEVVEKVKVSGSRVMFLLVDKETDKRHVEQKIQFKRETAS*,2,2,FALSE,FALSE,843,938,928,663,17,24,29,-1.10794894411898,0.130300846980328,-1.32574184367621,0.0955610307680704,-1.28389145258992,0.0740463295008783,-1.26741468798954,0.0533919202461456,0.00339458754865188,0.0186348297401575,-0.0203952858868622,0.0142224674644796,-0.0136663892704636,0.00912776411691213,-0.0133438199504854,0.00693341411237531,missense,"I59A,K80V",-1.37481152307002,-1.37170710287197
NHERF3_PDZ2 binding CEP164,2,MNGGVQTWTQPRLCYLVKEGGSYGFSLKTVQGKKGVYMTDITPQGVAMRAGVLADDHLAEVNGENVEDASHEEVVEKVK*SGSRVMFLLVDKETDKRHVEQKIQFKRETAS*,2,2,FALSE,TRUE,367.666666666667,356,465,282,5,5,6,-1.34897602488116,0.153829331508469,-1.5796399572119,0.192186176259635,-1.50538915060219,0.161647700979531,-1.46264322256815,0.09640209466966,-0.0310756305417085,0.021999729611392,-0.0581832589762085,0.0286033084512175,-0.0409706291095376,0.0199264716364476,-0.0386959756801419,0.0125186665054141,stop,"I59A,K80*",-1.59852652991341,-1.6017885432258
NHERF3_PDZ2 binding CEP164,2,MNGGVQTWTQPRLCYLVKEGGSYGFSLKTVQGKKGVYMTDITPQGVAMRAGVLADDHLAEVNGENVEDASHEEVVEKVKYSGSRVMFLLVDKETDKRHVEQKIQFKRETAS*,2,2,FALSE,FALSE,303.333333333333,346,305,259,5,1,4,-1.13037961598513,0.177629313101378,-1.78450598668319,0.417278583901239,-1.48336719799142,0.19839037291839,-1.33286828944658,0.126144458792236,0.000186690126111333,0.0254034573313637,-0.0886737258047241,0.0621040923843033,-0.0382559612768458,0.0244557770691905,-0.0218435502833866,0.0163809761244011,missense,"I59A,K80Y",-1.44981568641885,-1.44884571855685
NHERF3_PDZ2 binding CEP164,2,MNGGVQTWTQPRLCYLVKEGGSYGFSLKTVQGKKGVYMTDITPQGVAMRAGVLADDHLAEVNGENVEDASHEEVVEKVKWSGSRVMFLLVDKETDKRHVEQKIQFKRETAS*,2,2,FALSE,FALSE,452,494,464,398,1,7,11,-1.54034600281348,0.305283571169141,-1.39821653739437,0.167033044843295,-1.42857884477905,0.119602683477334,-1.42953172434347,0.0926566904988107,-0.0584441936691973,0.0436597881214318,-0.0311817849976374,0.024859736512705,-0.0315021469034988,0.0147435408330112,-0.0343961541338383,0.0120322925743961,missense,"I59A,K80W",-1.56058361819757,-1.5627658602955
NHERF3_PDZ2 binding CEP164,2,MNGGVQTWTQPRLCYLVKEGGSYGFSLKTVQGKKGVYMTDITPQGVAMRAGVLADDHLAEVNGENVEDASHEEVVEKVKCSGSRVMFLLVDKETDKRHVEQKIQFKRETAS*,2,2,FALSE,FALSE,436.333333333333,445,457,407,3,4,19,-1.53361020694378,0.185423577376993,-1.63112340315566,0.212599284029422,-1.26145940870075,0.0915861497611798,-1.35589386086475,0.076600285355982,-0.0574808813645948,0.0265181453099294,-0.0658456044847195,0.0316414167551069,-0.0109011690811484,0.0112899150711626,-0.0248336248317506,0.00994722604189316,missense,"I59A,K80C",-1.4762009987837,-1.47598189846158
NHERF3_PDZ2 binding CEP164,2,MNGGVQTWTQPRLCYLVKEGGSYGFSLKTVQGKKGVYMTDITPQGVAMRAGVLADDHLAEVNGENVEDASHEEVVEKVKFSGSRVMFLLVDKETDKRHVEQKIQFKRETAS*,2,2,FALSE,FALSE,413.666666666667,422,482,337,3,13,1,-1.52486307992613,0.185430702605605,-1.31956710751271,0.127398068968284,-1.86996628448968,0.394281855634983,-1.41748959979079,0.101467320772228,-0.0562299207878461,0.0265191643165215,-0.0194762921978943,0.018960813590809,-0.0859124122198728,0.0486035134769488,-0.0328323775187319,0.0131764310132274,missense,"I59A,K80F",-1.54678438550586,-1.54857393201011
NHERF3_PDZ2 binding CEP164,2,MNGGVQTWTQPRLCYLVKEGGSYGFSLKTVQGKKGVYMTDITPQGVAMRAGVLADDHLGEVNGENVEDASHEEVVEKVKNSGSRVMFLLVDKETDKRHVEQKIQFKRETAS*,2,2,FALSE,FALSE,691,823,774,476,12,15,5,-1.33696232399609,0.119792103895995,-1.39201119290795,0.122546214938759,-1.69677769405869,0.176605694225553,-1.42726979948665,0.0770745613471857,-0.0293575045607134,0.0171319336140168,-0.0302582358337726,0.0182387061007296,-0.0645632837505699,0.0217703582265376,-0.0341024231413756,0.0100088149833549,missense,"I59G,K80N",-1.55799164804364,-1.56010012841285
NHERF3_PDZ2 binding CEP164,2,MNGGVQTWTQPRLCYLVKEGGSYGFSLKTVQGKKGVYMTDITPQGVAMRAGVLADDHLGEVNGENVEDASHEEVVEKVKTSGSRVMFLLVDKETDKRHVEQKIQFKRETAS*,2,2,FALSE,FALSE,938,1015,1135,664,16,15,17,-1.21599794862859,0.101195138536327,-1.43037380848702,0.119168342575402,-1.39672059147072,0.0963814166503722,-1.34130853968937,0.0602236078454652,-0.0120579198547275,0.0144723094351091,-0.0359677917849832,0.0177359731414798,-0.0275749485759734,0.0118810323532376,-0.0229395915921763,0.00782056930353707,missense,"I59G,K80T",-1.45948748283376,-1.4587927528723
NHERF3_PDZ2 binding CEP164,2,MNGGVQTWTQPRLCYLVKEGGSYGFSLKTVQGKKGVYMTDITPQGVAMRAGVLADDHLGEVNGENVEDASHEEVVEKVKRSGSRVMFLLVDKETDKRHVEQKIQFKRETAS*,2,2,FALSE,FALSE,2318.33333333333,2684,2577,1694,21,50,45,-1.51971178383229,0.0870494052218914,-1.40230525643185,0.0678835394230967,-1.41114657541056,0.0592123955254332,-1.43071248835149,0.039709119668826,-0.0554932139446103,0.0124492732233493,-0.0317903141544984,0.0101031918875168,-0.0293532538538282,0.00729917043554531,-0.0345494868066252,0.00515658117244274,missense,"I59G,K80R",-1.56193667157527,-1.56415741857498
NHERF3_PDZ2 binding CEP164,2,MNGGVQTWTQPRLCYLVKEGGSYGFSLKTVQGKKGVYMTDITPQGVAMRAGVLADDHLGEVNGENVEDASHEEVVEKVKSSGSRVMFLLVDKETDKRHVEQKIQFKRETAS*,2,2,FALSE,FALSE,2230,2606,2457,1627,56,39,63,-1.22689429641545,0.0675080104637667,-1.45912725075399,0.0740318641378536,-1.22656138993872,0.0505396920173169,-1.28013739708563,0.0355023728931766,-0.0136162488334206,0.00965458253144736,-0.0402472024803982,0.0110182547276081,-0.0065992558660761,0.00623007771465544,-0.0149959765012853,0.00461029781482961,missense,"I59G,K80S",-1.38939064675521,-1.38670111612086
NHERF3_PDZ2 binding CEP164,2,MNGGVQTWTQPRLCYLVKEGGSYGFSLKTVQGKKGVYMTDITPQGVAMRAGVLADDHLGEVNGENVEDASHEEVVEKVKMSGSRVMFLLVDKETDKRHVEQKIQFKRETAS*,2,2,FALSE,FALSE,788.666666666667,921,850,595,12,16,18,-1.37348152729038,0.121479083922165,-1.4184965944585,0.119911149384269,-1.40156499100761,0.0935730075735395,-1.39868056487322,0.0630541992524103,-0.0345802575312917,0.0173731951736402,-0.0342000911989635,0.0178465260058282,-0.0281721224880206,0.0115348369946031,-0.0303898576105435,0.00818814668822007,missense,"I59G,K80M",-1.52523085909957,-1.52640703998872
NHERF3_PDZ2 binding CEP164,2,MNGGVQTWTQPRLCYLVKEGGSYGFSLKTVQGKKGVYMTDITPQGVAMRAGVLADDHLGEVNGENVEDASHEEVVEKVKISGSRVMFLLVDKETDKRHVEQKIQFKRETAS*,2,2,FALSE,FALSE,615,649,695,501,4,13,10,-1.57820463449461,0.169428221013329,-1.3884894766753,0.135325049728437,-1.41411330789016,0.125498147705558,-1.44234133218457,0.0808622929094714,-0.0638585034908351,0.0242305873287059,-0.0297340944119459,0.0201405960298083,-0.0297189658945782,0.0154702805268983,-0.0360595952569532,0.0105006855013429,missense,"I59G,K80I",-1.57526232032489,-1.57786228576839
NHERF3_PDZ2 binding CEP164,2,MNGGVQTWTQPRLCYLVKEGGSYGFSLKTVQGKKGVYMTDITPQGVAMRAGVLADDHLGEVNGENVEDASHEEVVEKVKQSGSRVMFLLVDKETDKRHVEQKIQFKRETAS*,2,2,FALSE,FALSE,401,494,443,266,5,19,2,-1.43350290879453,0.153655896245864,-1.18515689298526,0.111796890223322,-1.54127091572843,0.279781318765901,-1.29665680776602,0.0860220043021641,-0.0431641482044477,0.0219749259614966,0.000528147767284215,0.016638870688725,-0.0453938097098253,0.034488919291853,-0.0171411684069434,0.0111707197616008,missense,"I59G,K80Q",-1.4083204619146,-1.40616963188544
NHERF3_PDZ2 binding CEP164,2,MNGGVQTWTQPRLCYLVKEGGSYGFSLKTVQGKKGVYMTDITPQGVAMRAGVLADDHLGEVNGENVEDASHEEVVEKVKHSGSRVMFLLVDKETDKRHVEQKIQFKRETAS*,2,2,FALSE,FALSE,464.666666666667,528,481,385,6,15,5,-1.40785890748609,0.146227080681798,-1.27137676275918,0.122777254423418,-1.58798890846109,0.176927089667723,-1.38511093866907,0.0830307593040391,-0.0394967000695078,0.0209125022212402,-0.0123040630491453,0.018273091995557,-0.0511527827818692,0.0218099769598921,-0.0286277213661497,0.0107822800840624,missense,"I59G,K80H",-1.50968124169515,-1.51041491491923
NHERF3_PDZ2 binding CEP164,2,MNGGVQTWTQPRLCYLVKEGGSYGFSLKTVQGKKGVYMTDITPQGVAMRAGVLADDHLGEVNGENVEDASHEEVVEKVKPSGSRVMFLLVDKETDKRHVEQKIQFKRETAS*,2,2,FALSE,FALSE,773.666666666667,940,778,603,4,10,20,-1.48730687137231,0.165102564787279,-1.50760360982185,0.136887328449519,-1.31132683073909,0.089073603204493,-1.3896764179673,0.0680271252395757,-0.0508588616711546,0.0236119584467381,-0.0474619994964789,0.0203731119215106,-0.0170483754120046,0.0109801909773853,-0.029220589321641,0.00883392520789598,missense,"I59G,K80P",-1.51491288590459,-1.51579544013348
NHERF3_PDZ2 binding CEP164,2,MNGGVQTWTQPRLCYLVKEGGSYGFSLKTVQGKKGVYMTDITPQGVAMRAGVLADDHLGEVNGENVEDASHEEVVEKVKLSGSRVMFLLVDKETDKRHVEQKIQFKRETAS*,2,2,FALSE,FALSE,1147.33333333333,1306,1188,948,12,22,23,-1.46723373920496,0.103824309407963,-1.4173773971598,0.0979594478549755,-1.38268736023909,0.0828697875345965,-1.41613308435718,0.0540269266672873,-0.0479881251490288,0.0148483173635773,-0.0340335196682982,0.0145794268726253,-0.0258450583120831,0.0102154404969587,-0.0326562219654636,0.00701587532488641,missense,"I59G,K80L",-1.5452299362028,-1.54697524652338
NHERF3_PDZ2 binding CEP164,2,MNGGVQTWTQPRLCYLVKEGGSYGFSLKTVQGKKGVYMTDITPQGVAMRAGVLADDHLGEVNGENVEDASHEEVVEKVKESGSRVMFLLVDKETDKRHVEQKIQFKRETAS*,2,2,FALSE,FALSE,608.666666666667,627,696,503,5,10,9,-1.50085463993791,0.159673004591875,-1.44317909209779,0.143219712513262,-1.55670984301663,0.131866455407341,-1.50360638345424,0.0829074298137133,-0.0527963806238686,0.0228354559745741,-0.0378736181251107,0.0213155685442082,-0.0472969815139473,0.0162553081024393,-0.044015405220525,0.0107662646565454,missense,"I59G,K80E",-1.64546676760837,-1.65006459610126
NHERF3_PDZ2 binding CEP164,2,MNGGVQTWTQPRLCYLVKEGGSYGFSLKTVQGKKGVYMTDITPQGVAMRAGVLADDHLGEVNGENVEDASHEEVVEKVKDSGSRVMFLLVDKETDKRHVEQKIQFKRETAS*,2,2,FALSE,FALSE,672.666666666667,735,803,480,8,17,14,-1.35595061039727,0.144480684176074,-1.38720364249515,0.115467685788941,-1.39385218880987,0.106168836339908,-1.38291616236863,0.0687411329742333,-0.0320730930802329,0.0206627432803188,-0.0295427221062582,0.0171851997737208,-0.0272213577490277,0.0130875372379698,-0.02834271020894,0.00892664544123835,missense,"I59G,K80D",-1.50716621797624,-1.50782831919669
NHERF3_PDZ2 binding CEP164,2,MNGGVQTWTQPRLCYLVKEGGSYGFSLKTVQGKKGVYMTDITPQGVAMRAGVLADDHLGEVNGENVEDASHEEVVEKVKASGSRVMFLLVDKETDKRHVEQKIQFKRETAS*,2,2,FALSE,FALSE,1056.66666666667,1107,1192,871,16,25,30,-1.33785784536637,0.0962700915167223,-1.39015274842219,0.0918420630456239,-1.33565463414041,0.072678164049713,-1.35176614390094,0.0490425233656786,-0.0294855765468186,0.0137679593499063,-0.0299816412217125,0.0136689688572668,-0.0200472877473852,0.00895910901144877,-0.0242976041957288,0.00636860637419459,missense,"I59G,K80A",-1.47147099232845,-1.47111728650075
NHERF3_PDZ2 binding CEP164,2,MNGGVQTWTQPRLCYLVKEGGSYGFSLKTVQGKKGVYMTDITPQGVAMRAGVLADDHLGEVNGENVEDASHEEVVEKVKGSGSRVMFLLVDKETDKRHVEQKIQFKRETAS*,2,2,FALSE,FALSE,1598.66666666667,1665,1825,1306,28,28,33,-1.2963728712169,0.0873433151019102,-1.47830287953798,0.0874436627850211,-1.44299413295705,0.0690524932753062,-1.41203114961315,0.0460490984770801,-0.0235526494172888,0.0124913064157654,-0.0431011352425205,0.0130143494575033,-0.0332791337042364,0.00851216899676546,-0.0321235493792149,0.0059798836185555,missense,"I59G,K80G",-1.54052947394039,-1.54214101951767
NHERF3_PDZ2 binding CEP164,2,MNGGVQTWTQPRLCYLVKEGGSYGFSLKTVQGKKGVYMTDITPQGVAMRAGVLADDHLGEVNGENVEDASHEEVVEKVKVSGSRVMFLLVDKETDKRHVEQKIQFKRETAS*,2,2,FALSE,FALSE,1781,1881,1986,1476,19,38,43,-1.40286457694816,0.101226436402652,-1.39526881054963,0.0796729832423116,-1.35608763861377,0.0606386649087973,-1.3764590544758,0.0435572079946391,-0.0387824414795054,0.0144767854644191,-0.0307430711327234,0.0118578295237521,-0.0225660843749812,0.00747498807007596,-0.0275041975129581,0.00565628955117978,missense,"I59G,K80V",-1.49976693108639,-1.50021846499321
NHERF3_PDZ2 binding CEP164,2,MNGGVQTWTQPRLCYLVKEGGSYGFSLKTVQGKKGVYMTDITPQGVAMRAGVLADDHLGEVNGENVEDASHEEVVEKVK*SGSRVMFLLVDKETDKRHVEQKIQFKRETAS*,2,2,FALSE,TRUE,742.666666666667,835,775,618,10,12,18,-1.38751969290432,0.125674018354015,-1.47091549745278,0.13237402991525,-1.39626977386797,0.0936284835875693,-1.41207602787274,0.0653083190322898,-0.0365879100688032,0.0179731290245724,-0.0420016619477063,0.0197013920682902,-0.0275193758451522,0.0115416755776041,-0.0321293772190251,0.00848086412225784,stop,"I59G,K80*",-1.54058090054242,-1.54219390960687
NHERF3_PDZ2 binding CEP164,2,MNGGVQTWTQPRLCYLVKEGGSYGFSLKTVQGKKGVYMTDITPQGVAMRAGVLADDHLGEVNGENVEDASHEEVVEKVKYSGSRVMFLLVDKETDKRHVEQKIQFKRETAS*,2,2,FALSE,FALSE,850,921,867,762,9,9,12,-1.43945378807426,0.141322125367743,-1.56207231260286,0.148040229091306,-1.58910856163519,0.11415679611766,-1.53849876305471,0.0761531103716544,-0.0440152065417641,0.020211025528811,-0.0555686445055258,0.022033012042276,-0.0512908035336719,0.0140722209234162,-0.0485464899992882,0.00988915640639878,missense,"I59G,K80Y",-1.68545041527519,-1.69118608980697
NHERF3_PDZ2 binding CEP164,2,MNGGVQTWTQPRLCYLVKEGGSYGFSLKTVQGKKGVYMTDITPQGVAMRAGVLADDHLGEVNGENVEDASHEEVVEKVKWSGSRVMFLLVDKETDKRHVEQKIQFKRETAS*,2,2,FALSE,FALSE,947.666666666667,1096,1057,690,19,9,29,-1.31442082487432,0.121621768385676,-1.64115662761915,0.147926269739847,-1.24617696491562,0.0742511348660282,-1.32308562680609,0.0582532716508446,-0.0261337573022983,0.0173936010324332,-0.0673388618025709,0.0220160513297829,-0.00901728715288949,0.00915301067640492,-0.020573184825552,0.00756470368351579,missense,"I59G,K80W",-1.43860560155965,-1.43731661951568
NHERF3_PDZ2 binding CEP164,2,MNGGVQTWTQPRLCYLVKEGGSYGFSLKTVQGKKGVYMTDITPQGVAMRAGVLADDHLGEVNGENVEDASHEEVVEKVKCSGSRVMFLLVDKETDKRHVEQKIQFKRETAS*,2,2,FALSE,FALSE,879,1063,880,694,11,23,20,-1.43375741518175,0.122237171640103,-1.30372209525546,0.105373786386886,-1.40662855252383,0.088783893429983,-1.38037440753654,0.0593549273657213,-0.0432005461504592,0.0174816122398317,-0.0171180592498839,0.0156829121290439,-0.0287963127135614,0.010944478167555,-0.028012640813763,0.00770776344321898,missense,"I59G,K80C",-1.50425358688529,-1.50483280107709
NHERF3_PDZ2 binding CEP164,2,MNGGVQTWTQPRLCYLVKEGGSYGFSLKTVQGKKGVYMTDITPQGVAMRAGVLADDHLGEVNGENVEDASHEEVVEKVKFSGSRVMFLLVDKETDKRHVEQKIQFKRETAS*,2,2,FALSE,FALSE,746,761,862,615,3,8,13,-1.55057541419147,0.20375067081047,-1.6214995067394,0.155523530417596,-1.50258297932264,0.109844589946322,-1.54352739100272,0.0821134681771335,-0.0599071414841091,0.0291391740574736,-0.0644132679709577,0.0231467611174442,-0.0406247096063831,0.0135406510127834,-0.0491995019123248,0.0106631617003234,missense,"I59G,K80F",-1.69121278775947,-1.69711244664706
NHERF3_PDZ2 binding CEP164,2,MNGGVQTWTQPRLCYLVKEGGSYGFSLKTVQGKKGVYMTDITPQGVAMRAGVLADDHLVEVNGENVEDASHEEVVEKVKNSGSRVMFLLVDKETDKRHVEQKIQFKRETAS*,2,2,FALSE,FALSE,426.333333333333,484,412,383,392,545,530,-0.225763386189439,0.0905517266556022,-0.212252664098459,0.0606873694231421,-0.276754336001611,0.0229592591788164,-0.266393401914638,0.0208944015203589,0.12955936738101,0.0129501538018336,0.145326698287111,0.00903217692597228,0.110484397076023,0.00283021053840083,0.116647667144622,0.00271332324634552,missense,"I59V,K80N",-0.22772775097701,-0.191979867700772
NHERF3_PDZ2 binding CEP164,2,MNGGVQTWTQPRLCYLVKEGGSYGFSLKTVQGKKGVYMTDITPQGVAMRAGVLADDHLVEVNGENVEDASHEEVVEKVKTSGSRVMFLLVDKETDKRHVEQKIQFKRETAS*,2,2,FALSE,FALSE,683,729,739,581,141,487,317,-0.621151726164722,0.068046297607846,-0.397981355415997,0.046164161216845,-0.542438646905649,0.025566364584669,-0.519512005478739,0.021247279774684,0.0730133466341507,0.00973156506466719,0.117684465378436,0.00687066972440974,0.077733229856213,0.0031515909948388,0.0837779728169905,0.00275914761559855,missense,"I59V,K80T",-0.51777976745481,-0.490286122030243
NHERF3_PDZ2 binding CEP164,2,MNGGVQTWTQPRLCYLVKEGGSYGFSLKTVQGKKGVYMTDITPQGVAMRAGVLADDHLVEVNGENVEDASHEEVVEKVKRSGSRVMFLLVDKETDKRHVEQKIQFKRETAS*,2,2,FALSE,FALSE,1685,1916,1780,1359,1872,2787,2075,-0.184822511993318,0.0520019907737436,-0.17237313698883,0.034312896289156,-0.248627748459322,0.0118147750132311,-0.238087240114792,0.0109219297380402,0.13541448066491,0.00743700648672115,0.151262018074442,0.00510683117545069,0.113951589281636,0.00145641897636374,0.120323473161439,0.00141830938896726,missense,"I59V,K80R",-0.195291338982058,-0.158620387275156
NHERF3_PDZ2 binding CEP164,2,MNGGVQTWTQPRLCYLVKEGGSYGFSLKTVQGKKGVYMTDITPQGVAMRAGVLADDHLVEVNGENVEDASHEEVVEKVKSSGSRVMFLLVDKETDKRHVEQKIQFKRETAS*,2,2,FALSE,FALSE,1162.66666666667,1263,1345,880,1113,1675,1226,-0.208992054196727,0.052696740955043,-0.260477404750801,0.0358081636126409,-0.270488840371005,0.0152679542473345,-0.264972384286204,0.0135708638596163,0.131957900648004,0.00753636540602588,0.138149349953819,0.00532937367722191,0.111256750906081,0.00188209578863491,0.116832198879639,0.00176229696492664,missense,"I59V,K80S",-0.226099387740274,-0.190305164853548
NHERF3_PDZ2 binding CEP164,2,MNGGVQTWTQPRLCYLVKEGGSYGFSLKTVQGKKGVYMTDITPQGVAMRAGVLADDHLVEVNGENVEDASHEEVVEKVKMSGSRVMFLLVDKETDKRHVEQKIQFKRETAS*,2,2,FALSE,FALSE,629.333333333333,688,734,466,1937,2756,2142,0.126089675131468,0.0894222659905836,0.0828016075855042,0.0578600534579754,0.0754569915996565,0.0161439193057312,0.0774580482320181,0.0153200700286543,0.179879238995185,0.0127886252494214,0.189239993754441,0.00861138396253114,0.153901835041138,0.00199007686590907,0.161299825861083,0.0019894468910194,missense,"I59V,K80M",0.166296256265096,0.213257189926363
NHERF3_PDZ2 binding CEP164,2,MNGGVQTWTQPRLCYLVKEGGSYGFSLKTVQGKKGVYMTDITPQGVAMRAGVLADDHLVEVNGENVEDASHEEVVEKVKISGSRVMFLLVDKETDKRHVEQKIQFKRETAS*,2,2,FALSE,FALSE,449.333333333333,432,541,375,128,215,216,-0.51648406716335,0.0933049376930103,-0.569656829972257,0.0648284549386668,-0.533139939815778,0.0309142591454011,-0.537982572259057,0.0267340566702953,0.087982274695577,0.0133439011957287,0.092133790258036,0.00964849985111027,0.0788794906564543,0.00381083123539524,0.081379405996621,0.00347165423053404,missense,"I59V,K80I",-0.5389454386646,-0.512054121355442
NHERF3_PDZ2 binding CEP164,2,MNGGVQTWTQPRLCYLVKEGGSYGFSLKTVQGKKGVYMTDITPQGVAMRAGVLADDHLVEVNGENVEDASHEEVVEKVKQSGSRVMFLLVDKETDKRHVEQKIQFKRETAS*,2,2,FALSE,FALSE,294.666666666667,290,357,237,296,504,251,-0.169686458917244,0.0916014184772748,-0.199516660515086,0.0612333793893078,-0.349839908521906,0.0324003099196005,-0.303845538582896,0.0273336431227933,0.137579146348574,0.0131002743024276,0.147222213594304,0.00911344027062917,0.101475066420317,0.00399401818097484,0.111784175220803,0.00354951584615253,missense,"I59V,K80Q",-0.270644658739104,-0.236118095586161
NHERF3_PDZ2 binding CEP164,2,MNGGVQTWTQPRLCYLVKEGGSYGFSLKTVQGKKGVYMTDITPQGVAMRAGVLADDHLVEVNGENVEDASHEEVVEKVKHSGSRVMFLLVDKETDKRHVEQKIQFKRETAS*,2,2,FALSE,FALSE,431.333333333333,515,439,340,202,251,219,-0.440340092776873,0.091769159873994,-0.455796509574428,0.063580725048302,-0.501817850675456,0.0310824203236395,-0.48848315399774,0.0267148184800076,0.0988719199382142,0.0131242636504685,0.109079763834688,0.00946279865442433,0.0827405954978274,0.0038315606298018,0.0878073442229513,0.00346915598099698,missense,"I59V,K80H",-0.482223388688779,-0.453717887490744
NHERF3_PDZ2 binding CEP164,2,MNGGVQTWTQPRLCYLVKEGGSYGFSLKTVQGKKGVYMTDITPQGVAMRAGVLADDHLVEVNGENVEDASHEEVVEKVKPSGSRVMFLLVDKETDKRHVEQKIQFKRETAS*,2,2,FALSE,FALSE,618,698,731,425,5,11,12,-1.46396454117257,0.148330823071308,-1.37102983702473,0.133206321431624,-1.23901364675783,0.115706292644794,-1.33909297947954,0.0752706260024588,-0.0475205844527695,0.0212133665836307,-0.0271355544540153,0.0198252630533292,-0.0081342578538072,0.0142632288895773,-0.0226518814601021,0.00977455798867708,missense,"I59V,K80P",-1.4569486425532,-1.45618166282151
NHERF3_PDZ2 binding CEP164,2,MNGGVQTWTQPRLCYLVKEGGSYGFSLKTVQGKKGVYMTDITPQGVAMRAGVLADDHLVEVNGENVEDASHEEVVEKVKLSGSRVMFLLVDKETDKRHVEQKIQFKRETAS*,2,2,FALSE,FALSE,1264.66666666667,1411,1399,984,909,1346,798,-0.318785218996698,0.0642660374942398,-0.290522857252759,0.0423996266931379,-0.429391420120503,0.0170682841246673,-0.404804304939928,0.0153737794090922,0.11625595411354,0.00919093539707035,0.133677647762768,0.0063103893533003,0.091668673072931,0.00210402422943262,0.0986737845062382,0.00199642153015165,missense,"I59V,K80L",-0.386334668681626,-0.355100386929529
NHERF3_PDZ2 binding CEP164,2,MNGGVQTWTQPRLCYLVKEGGSYGFSLKTVQGKKGVYMTDITPQGVAMRAGVLADDHLVEVNGENVEDASHEEVVEKVKESGSRVMFLLVDKETDKRHVEQKIQFKRETAS*,2,2,FALSE,FALSE,662.666666666667,793,744,451,528,838,567,-0.278467641465139,0.0899124221556163,-0.266616011247766,0.059092441544409,-0.305638356040016,0.0216531249841187,-0.299922084452961,0.0198305156665542,0.122021927322829,0.0128587243845625,0.137235733488209,0.0087948018193922,0.106923835419073,0.00266920208714339,0.112293670517251,0.0025751682378963,missense,"I59V,K80E",-0.26614871981592,-0.231494212200845
NHERF3_PDZ2 binding CEP164,2,MNGGVQTWTQPRLCYLVKEGGSYGFSLKTVQGKKGVYMTDITPQGVAMRAGVLADDHLVEVNGENVEDASHEEVVEKVKDSGSRVMFLLVDKETDKRHVEQKIQFKRETAS*,2,2,FALSE,FALSE,489.666666666667,488,604,377,163,333,259,-0.47226005361377,0.0921954622533093,-0.464525509772678,0.0617638523226302,-0.479966653819695,0.0289672896472194,-0.476814076167384,0.0252254079789636,0.0943069224781602,0.0131852308079388,0.107780615841838,0.00919239121929857,0.0854342141000734,0.00357082638381087,0.0893226774144606,0.00327574282523389,missense,"I59V,K80D",-0.468851635259861,-0.439965603580996
NHERF3_PDZ2 binding CEP164,2,MNGGVQTWTQPRLCYLVKEGGSYGFSLKTVQGKKGVYMTDITPQGVAMRAGVLADDHLVEVNGENVEDASHEEVVEKVKASGSRVMFLLVDKETDKRHVEQKIQFKRETAS*,2,2,FALSE,FALSE,762.666666666667,826,858,604,844,1279,1042,-0.160992455452771,0.064231023291533,-0.174479698207088,0.0427214375128349,-0.212842552823763,0.0172151364085178,-0.204777556487891,0.0154958504782689,0.138822509519845,0.00918592788007372,0.150948495939449,0.00635828485919922,0.118362865665498,0.00212212685539737,0.124649030838946,0.00201227354052776,missense,"I59V,K80A",-0.157121323944924,-0.119364138166133
NHERF3_PDZ2 binding CEP164,2,MNGGVQTWTQPRLCYLVKEGGSYGFSLKTVQGKKGVYMTDITPQGVAMRAGVLADDHLVEVNGENVEDASHEEVVEKVKGSGSRVMFLLVDKETDKRHVEQKIQFKRETAS*,2,2,FALSE,FALSE,1409.66666666667,1508,1539,1182,804,1414,942,-0.350823084509699,0.0638629857324554,-0.356767477641649,0.0424125326243278,-0.429355341170337,0.0157867638122813,-0.416972033248181,0.0144133572018636,0.111674094648244,0.00913329340063378,0.123818378240399,0.00631231015914524,0.0916731205607258,0.00194604995574019,0.0970936971301136,0.00187170219331682,missense,"I59V,K80G",-0.400277832408305,-0.369440342208297
NHERF3_PDZ2 binding CEP164,2,MNGGVQTWTQPRLCYLVKEGGSYGFSLKTVQGKKGVYMTDITPQGVAMRAGVLADDHLVEVNGENVEDASHEEVVEKVKVSGSRVMFLLVDKETDKRHVEQKIQFKRETAS*,2,2,FALSE,FALSE,1307,1438,1343,1140,1008,1297,991,-0.348631720957489,0.0642297480592249,-0.376942772702853,0.0435467743202194,-0.360916188568467,0.0163286667109098,-0.362127096702265,0.0148735848019085,0.111987490053114,0.00918574550415298,0.120815663898706,0.00648112076622029,0.100109682447346,0.00201285086088017,0.104215798288617,0.00193146682666107,missense,"I59V,K80V",-0.337430281044064,-0.304804288755172
NHERF3_PDZ2 binding CEP164,2,MNGGVQTWTQPRLCYLVKEGGSYGFSLKTVQGKKGVYMTDITPQGVAMRAGVLADDHLVEVNGENVEDASHEEVVEKVK*SGSRVMFLLVDKETDKRHVEQKIQFKRETAS*,2,2,FALSE,TRUE,511.333333333333,497,602,435,9,15,10,-1.28651835067202,0.134276644078579,-1.3419406842789,0.120687679720008,-1.47880971230512,0.125298507157897,-1.37199220649816,0.07296876054889,-0.0221433161951304,0.0192034239106813,-0.0228061795490824,0.0179620979847664,-0.0376941555183269,0.0154456706395547,-0.026924137708718,0.00947564035569094,stop,"I59V,K80*",-1.49464830983544,-1.49495417912048
NHERF3_PDZ2 binding CEP164,2,MNGGVQTWTQPRLCYLVKEGGSYGFSLKTVQGKKGVYMTDITPQGVAMRAGVLADDHLVEVNGENVEDASHEEVVEKVKYSGSRVMFLLVDKETDKRHVEQKIQFKRETAS*,2,2,FALSE,FALSE,501.666666666667,538,569,398,38,108,82,-0.904877508247311,0.101307085665765,-0.758461233501109,0.0698266995066894,-0.816715076598013,0.0462711198027673,-0.812352535445669,0.0360468635653266,0.0324366215818545,0.0144883194284847,0.0640337952626199,0.0103923948277221,0.0439229036734542,0.00570388660494012,0.0457500342489869,0.0046810047549984,missense,"I59V,K80Y",-0.853349674317958,-0.835405605071991
NHERF3_PDZ2 binding CEP164,2,MNGGVQTWTQPRLCYLVKEGGSYGFSLKTVQGKKGVYMTDITPQGVAMRAGVLADDHLVEVNGENVEDASHEEVVEKVKWSGSRVMFLLVDKETDKRHVEQKIQFKRETAS*,2,2,FALSE,FALSE,838.666666666667,985,913,618,59,102,58,-0.968892831247722,0.0975166942932458,-0.914935542177223,0.0700470660061972,-1.06590090958397,0.0530801953671759,-1.00419024132431,0.0388107678170145,0.0232815418374077,0.0139462408502378,0.0407455286304379,0.0104251922488499,0.0132055201096261,0.00654324806991881,0.020838207682481,0.00503992222145328,missense,"I59V,K80W",-1.07317908489103,-1.06149087369321
NHERF3_PDZ2 binding CEP164,2,MNGGVQTWTQPRLCYLVKEGGSYGFSLKTVQGKKGVYMTDITPQGVAMRAGVLADDHLVEVNGENVEDASHEEVVEKVKCSGSRVMFLLVDKETDKRHVEQKIQFKRETAS*,2,2,FALSE,FALSE,595,700,657,428,332,544,390,-0.378450249135896,0.0907206977547448,-0.353947941118693,0.0603282845756021,-0.399780214162636,0.0245808115598619,-0.392377764311668,0.0220792926751692,0.107723026631855,0.0129743190143898,0.124238013379747,0.00897873387999342,0.0953188756558628,0.00303010090078841,0.10028748095624,0.00286719186572681,missense,"I59V,K80C",-0.372094928432121,-0.340455415217086
NHERF3_PDZ2 binding CEP164,2,MNGGVQTWTQPRLCYLVKEGGSYGFSLKTVQGKKGVYMTDITPQGVAMRAGVLADDHLVEVNGENVEDASHEEVVEKVKFSGSRVMFLLVDKETDKRHVEQKIQFKRETAS*,2,2,FALSE,FALSE,488,537,557,370,74,128,73,-0.717799539394413,0.0951839820998112,-0.730443103120611,0.0703901412755503,-0.836794029411436,0.0488119557898577,-0.789522592447387,0.0369633523754666,0.0591913678363787,0.013612630627704,0.0682037685723399,0.0104762525693281,0.0414477513434071,0.00601709796472328,0.0487147047129686,0.00480001895079364,missense,"I59V,K80F",-0.827188535193911,-0.808499977881897
NHERF3_PDZ2 binding CEP164,2,MNGGVQTWTQPRLCYLVKEGGSYGFSLKTVQGKKGVYMTDITPQGVAMRAGVLADDHL*EVNGENVEDASHEEVVEKVKNSGSRVMFLLVDKETDKRHVEQKIQFKRETAS*,2,2,FALSE,TRUE,63.3333333333333,52,82,56,2,0,2,-1.06932534870509,0.235901253871176,,,-1.3535545062297,0.281069036037339,-1.18679490654323,0.180693012024874,0.00891829780204031,0.0337371536966505,,,-0.0222538226459448,0.0346476574708038,-0.00287462671226701,0.0234645892825199,stop,"I59*,K80N",-1.28242822983421,-1.27669478576262
NHERF3_PDZ2 binding CEP164,2,MNGGVQTWTQPRLCYLVKEGGSYGFSLKTVQGKKGVYMTDITPQGVAMRAGVLADDHL*EVNGENVEDASHEEVVEKVKTSGSRVMFLLVDKETDKRHVEQKIQFKRETAS*,2,2,FALSE,TRUE,395.666666666667,460,446,281,5,1,13,-1.41916921142779,0.159806371431789,-1.88373338203751,0.417129381728779,-1.26043615772307,0.110743642940767,-1.33792391915928,0.0889309239513695,-0.0411142305242017,0.0228545292838608,-0.103441862886009,0.0620818864387794,-0.0107750319232421,0.0136514781627207,-0.0225000686149135,0.0115484687628464,stop,"I59*,K80T",-1.45560900058891,-1.45480389761456
NHERF3_PDZ2 binding CEP164,2,MNGGVQTWTQPRLCYLVKEGGSYGFSLKTVQGKKGVYMTDITPQGVAMRAGVLADDHL*EVNGENVEDASHEEVVEKVKRSGSRVMFLLVDKETDKRHVEQKIQFKRETAS*,2,2,FALSE,TRUE,481.333333333333,563,541,340,7,7,8,-1.3127534020344,0.141166886042682,-1.50466075694009,0.163580263097723,-1.39540434715051,0.140365820123601,-1.39493867477991,0.0850312651772659,-0.0258952926917692,0.0201888241505504,-0.0470240110295567,0.0243458546966169,-0.0274126938395656,0.017303033179382,-0.0299039400136427,0.0110420635042761,stop,"I59*,K80R",-1.52094297685101,-1.52199713411009
NHERF3_PDZ2 binding CEP164,2,MNGGVQTWTQPRLCYLVKEGGSYGFSLKTVQGKKGVYMTDITPQGVAMRAGVLADDHL*EVNGENVEDASHEEVVEKVKSSGSRVMFLLVDKETDKRHVEQKIQFKRETAS*,2,2,FALSE,TRUE,540.333333333333,631,589,401,1,4,17,-1.71862840234158,0.304862392362982,-1.58127055422639,0.21446647742449,-1.29020311865838,0.0966826305261269,-1.36862088157417,0.0846726063195192,-0.0839410514246543,0.0435995537060398,-0.0584259427647771,0.0319193134782566,-0.0144444345759631,0.0119181632849821,-0.0264863412837595,0.0109954884724292,stop,"I59*,K80S",-1.49078506320466,-1.49098099304863
NHERF3_PDZ2 binding CEP164,2,MNGGVQTWTQPRLCYLVKEGGSYGFSLKTVQGKKGVYMTDITPQGVAMRAGVLADDHL*EVNGENVEDASHEEVVEKVKMSGSRVMFLLVDKETDKRHVEQKIQFKRETAS*,2,2,FALSE,TRUE,232,251,275,170,2,5,19,-1.5060760863608,0.233400527353622,-1.43140092885796,0.200281858236933,-1.01793381245456,0.0930943762471604,-1.13936838385802,0.0793869707969846,-0.0535431199378697,0.0333795150936692,-0.0361206593915827,0.0298081989028948,0.0191184715134505,0.0114758356386196,0.00328412764926522,0.010309101847714,stop,"I59*,K80M",-1.22808153881396,-1.22080150830736
NHERF3_PDZ2 binding CEP164,2,MNGGVQTWTQPRLCYLVKEGGSYGFSLKTVQGKKGVYMTDITPQGVAMRAGVLADDHL*EVNGENVEDASHEEVVEKVKISGSRVMFLLVDKETDKRHVEQKIQFKRETAS*,2,2,FALSE,TRUE,162.666666666667,158,234,96,2,0,2,-1.37766016217356,0.233786897343391,,,-1.51211975499415,0.279931857679781,-1.43290875179401,0.17943907767004,-0.0351778603205199,0.0334347713651587,,,-0.0418003173556418,0.03450747637234,-0.0348346910824157,0.0233017547916135,stop,"I59*,K80I",-1.56445339943031,-1.5667457669296
NHERF3_PDZ2 binding CEP164,2,MNGGVQTWTQPRLCYLVKEGGSYGFSLKTVQGKKGVYMTDITPQGVAMRAGVLADDHL*EVNGENVEDASHEEVVEKVKQSGSRVMFLLVDKETDKRHVEQKIQFKRETAS*,2,2,FALSE,TRUE,130.333333333333,147,125,119,2,4,3,-1.35763931537726,0.233864851287166,-1.27105976679318,0.220979184906846,-1.45602147502799,0.2288430713107,-1.35946469982038,0.131467894630365,-0.0323146013321952,0.0334459198611468,-0.0122568841439312,0.0328886078603807,-0.0348850270185354,0.028209711255019,-0.0252973299222184,0.0170722714551598,stop,"I59*,K80Q",-1.48029287123011,-1.4801902165333
NHERF3_PDZ2 binding CEP164,2,MNGGVQTWTQPRLCYLVKEGGSYGFSLKTVQGKKGVYMTDITPQGVAMRAGVLADDHL*EVNGENVEDASHEEVVEKVKHSGSRVMFLLVDKETDKRHVEQKIQFKRETAS*,2,2,FALSE,TRUE,98.6666666666667,97,121,78,3,0,3,-1.12980816088295,0.205265025154635,,,-1.33175297500638,0.229669076648309,-1.2194850530383,0.153047572741722,0.0002684161377213,0.0293557477484645,,,-0.0195663263752269,0.0283115337482044,-0.00711973200159866,0.0198745839411695,stop,"I59*,K80H",-1.31988830892891,-1.31522089572497
NHERF3_PDZ2 binding CEP164,2,MNGGVQTWTQPRLCYLVKEGGSYGFSLKTVQGKKGVYMTDITPQGVAMRAGVLADDHL*EVNGENVEDASHEEVVEKVKPSGSRVMFLLVDKETDKRHVEQKIQFKRETAS*,2,2,FALSE,TRUE,227,242,256,183,0,3,0,,,-1.5124529400046,0.244355219112559,,,-1.5124529400046,0.244355219112559,,,-0.0481837313592935,0.0363676922033093,,,-0.0451642090048698,0.0317316911775595,stop,"I59*,K80P",-1.6556041558927,-1.66049047199933
NHERF3_PDZ2 binding CEP164,2,MNGGVQTWTQPRLCYLVKEGGSYGFSLKTVQGKKGVYMTDITPQGVAMRAGVLADDHL*EVNGENVEDASHEEVVEKVKLSGSRVMFLLVDKETDKRHVEQKIQFKRETAS*,2,2,FALSE,TRUE,507.333333333333,575,546,401,2,8,14,-1.66494492711138,0.233113947758723,-1.40719013273836,0.165734926247772,-1.35968363743346,0.106235765753836,-1.41091274952415,0.0835037327157174,-0.0762635693210585,0.0333385302337723,-0.032517336391271,0.0246665359021479,-0.023009366698522,0.0130957876928801,-0.0319783152141093,0.0108436998740267,stop,"I59*,K80L",-1.53924788421733,-1.54082295859013
NHERF3_PDZ2 binding CEP164,2,MNGGVQTWTQPRLCYLVKEGGSYGFSLKTVQGKKGVYMTDITPQGVAMRAGVLADDHL*EVNGENVEDASHEEVVEKVKESGSRVMFLLVDKETDKRHVEQKIQFKRETAS*,2,2,FALSE,TRUE,177.333333333333,194,225,113,4,4,0,-1.24230094948318,0.187942766466256,-1.43777495292131,0.220330206033804,,,-1.324628379182,0.142988732054282,-0.0158196140719148,0.0268784243169319,-0.0370693133473874,0.0327920195248135,,,-0.0207735248965906,0.0185683543158832,stop,"I59*,K80E",-1.44037346228287,-1.43913478963883
NHERF3_PDZ2 binding CEP164,2,MNGGVQTWTQPRLCYLVKEGGSYGFSLKTVQGKKGVYMTDITPQGVAMRAGVLADDHL*EVNGENVEDASHEEVVEKVKDSGSRVMFLLVDKETDKRHVEQKIQFKRETAS*,2,2,FALSE,TRUE,254.333333333333,365,253,145,5,1,4,-1.35574551038566,0.176883898105506,-1.86423953488784,0.417154729219915,-1.42952360162087,0.198317725425065,-1.43174222615871,0.125854694049301,-0.0320437609317107,0.0252968526403296,-0.100540569287403,0.0620856589375175,-0.031618608011809,0.0244468217409895,-0.0346832073885367,0.016343347604043,stop,"I59*,K80D",-1.56311666199566,-1.56537098890876
NHERF3_PDZ2 binding CEP164,2,MNGGVQTWTQPRLCYLVKEGGSYGFSLKTVQGKKGVYMTDITPQGVAMRAGVLADDHL*EVNGENVEDASHEEVVEKVKASGSRVMFLLVDKETDKRHVEQKIQFKRETAS*,2,2,FALSE,TRUE,227.333333333333,273,240,169,1,0,3,-1.53241856767376,0.305309303742469,,,-1.42475106980606,0.229019555871563,-1.46351951072757,0.183204820509661,-0.0573104604086067,0.043663468236595,,,-0.0310302933047922,0.0282314666810164,-0.0388097694651004,0.0237907698790543,stop,"I59*,K80A",-1.59953068031594,-1.60282126952434
NHERF3_PDZ2 binding CEP164,2,MNGGVQTWTQPRLCYLVKEGGSYGFSLKTVQGKKGVYMTDITPQGVAMRAGVLADDHL*EVNGENVEDASHEEVVEKVKGSGSRVMFLLVDKETDKRHVEQKIQFKRETAS*,2,2,FALSE,TRUE,450,531,488,331,3,9,14,-1.56247196544628,0.185399792905986,-1.42553430942352,0.148223445146508,-1.29744923536376,0.10649217157257,-1.38062588378989,0.0783771166082709,-0.0616085134418968,0.0265147438004384,-0.0352475230999153,0.0220602803164159,-0.0153376705337228,0.0131273950912127,-0.0280452972343579,0.010177963329916,stop,"I59*,K80G",-1.50454175691054,-1.50512917178289
NHERF3_PDZ2 binding CEP164,2,MNGGVQTWTQPRLCYLVKEGGSYGFSLKTVQGKKGVYMTDITPQGVAMRAGVLADDHL*EVNGENVEDASHEEVVEKVKVSGSRVMFLLVDKETDKRHVEQKIQFKRETAS*,2,2,FALSE,TRUE,489.333333333333,563,544,361,5,12,13,-1.47092645334484,0.153586825452498,-1.33373118208575,0.136252159929451,-1.35098150312628,0.110267707467434,-1.37426185433565,0.0748476082448718,-0.0485162345272149,0.0219650478793181,-0.0215843490926387,0.0202785789980112,-0.0219366460139854,0.0135928091272028,-0.0272188715986771,0.00971962538320574,stop,"I59*,K80V",-1.49724912985691,-1.49762901271829
NHERF3_PDZ2 binding CEP164,2,MNGGVQTWTQPRLCYLVKEGGSYGFSLKTVQGKKGVYMTDITPQGVAMRAGVLADDHL*EVNGENVEDASHEEVVEKVK*SGSRVMFLLVDKETDKRHVEQKIQFKRETAS*,2,2,FALSE,TRUE,250.333333333333,265,284,202,1,5,2,-1.71344243164922,0.30487121427301,-1.44053477431933,0.200258683689925,-1.73097049216721,0.2790934732909,-1.57786197450135,0.143543643944694,-0.0831993856325344,0.0436008153616251,-0.0374800610101701,0.029804749806143,-0.068778263719673,0.0344041279012869,-0.0536581519229331,0.0186404145436175,stop,"I59*,K80*",-1.73055724936157,-1.7375765644686
NHERF3_PDZ2 binding CEP164,2,MNGGVQTWTQPRLCYLVKEGGSYGFSLKTVQGKKGVYMTDITPQGVAMRAGVLADDHL*EVNGENVEDASHEEVVEKVKYSGSRVMFLLVDKETDKRHVEQKIQFKRETAS*,2,2,FALSE,TRUE,206.666666666667,212,220,188,2,0,2,-1.45922549032473,0.2335213513485,,,-1.7098403633918,0.279150095459168,-1.56240302004117,0.179112923678486,-0.0468428344018216,0.0333967946020168,,,-0.0661735318913426,0.0344111077718521,-0.0516506696574024,0.0232594008047663,stop,"I59*,K80Y",-1.71284262526568,-1.71935782141324
NHERF3_PDZ2 binding CEP164,2,MNGGVQTWTQPRLCYLVKEGGSYGFSLKTVQGKKGVYMTDITPQGVAMRAGVLADDHL*EVNGENVEDASHEEVVEKVKWSGSRVMFLLVDKETDKRHVEQKIQFKRETAS*,2,2,FALSE,TRUE,302.333333333333,385,322,200,3,3,5,-1.51227004422817,0.203813932063394,-1.62103909579232,0.24976662044017,-1.45848329730128,0.177260503192606,-1.51271166683561,0.117909618610731,-0.054428941887236,0.0291482212947304,-0.0643447444351351,0.0371730778160491,-0.0351884982798364,0.0218510771741638,-0.0451978069772419,0.0153116091328342,stop,"I59*,K80W",-1.65590063445253,-1.6607953876822
NHERF3_PDZ2 binding CEP164,2,MNGGVQTWTQPRLCYLVKEGGSYGFSLKTVQGKKGVYMTDITPQGVAMRAGVLADDHL*EVNGENVEDASHEEVVEKVKCSGSRVMFLLVDKETDKRHVEQKIQFKRETAS*,2,2,FALSE,TRUE,202.333333333333,218,209,180,1,0,6,-1.6592762345966,0.304973901950349,,,-1.3738512462186,0.162187873324519,-1.43677829896954,0.143197480269022,-0.0754528676079829,0.0436155011248259,,,-0.0247558218160569,0.0199930592145324,-0.0353371860830008,0.0185954621219209,stop,"I59*,K80C",-1.5688875656485,-1.57130611969558
NHERF3_PDZ2 binding CEP164,2,MNGGVQTWTQPRLCYLVKEGGSYGFSLKTVQGKKGVYMTDITPQGVAMRAGVLADDHL*EVNGENVEDASHEEVVEKVKFSGSRVMFLLVDKETDKRHVEQKIQFKRETAS*,2,2,FALSE,TRUE,252.333333333333,292,259,206,3,8,1,-1.43556041409312,0.203970085504083,-1.28109102527475,0.166071335982117,-1.94065325839264,0.394138470530574,-1.40035375102652,0.122414413247601,-0.0434584000210507,0.0291705534042141,-0.0137498488622399,0.0247166041827325,-0.0946260652567445,0.0485858382536157,-0.0306071356637484,0.0158965966471365,stop,"I59*,K80F",-1.52714818564481,-1.52837892940008
NHERF3_PDZ2 binding CEP164,2,MNGGVQTWTQPRLCYLVKEGGSYGFSLKTVQGKKGVYMTDITPQGVAMRAGVLADDHLYEVNGENVEDASHEEVVEKVKNSGSRVMFLLVDKETDKRHVEQKIQFKRETAS*,2,2,FALSE,FALSE,187,163,212,186,2,34,11,-1.38630389410701,0.233754934365849,-0.813903300978193,0.107944307067703,-1.20518085978434,0.120636416807059,-1.03007035559567,0.0760643918007332,-0.0364140339650692,0.0334302002157127,0.0557822831711473,0.016065485929848,-0.00396365681263025,0.0148709701608,0.0174774454418339,0.00987763551355922,missense,"I59Y,K80N",-1.10283545635241,-1.09199119979015
NHERF3_PDZ2 binding CEP164,2,MNGGVQTWTQPRLCYLVKEGGSYGFSLKTVQGKKGVYMTDITPQGVAMRAGVLADDHLYEVNGENVEDASHEEVVEKVKTSGSRVMFLLVDKETDKRHVEQKIQFKRETAS*,2,2,FALSE,FALSE,173,160,231,128,6,7,2,-0.969654476780461,0.15558234927372,-1.18762105721353,0.175360328149269,-1.52117234755227,0.279883511582992,-1.13280765988594,0.10746041307288,0.0231726159543159,0.0222504354843313,0.000161403130039789,0.0260990964791558,-0.0429162393746543,0.0345015167012741,0.00413609581159669,0.0139546871715102,missense,"I59Y,K80T",-1.22056351686354,-1.21306954010652
NHERF3_PDZ2 binding CEP164,2,MNGGVQTWTQPRLCYLVKEGGSYGFSLKTVQGKKGVYMTDITPQGVAMRAGVLADDHLYEVNGENVEDASHEEVVEKVKRSGSRVMFLLVDKETDKRHVEQKIQFKRETAS*,2,2,FALSE,FALSE,495,516,567,402,96,115,89,-0.651242880956207,0.0809338791364522,-0.754494726360646,0.0632509256084203,-0.815466577397681,0.0442661896251024,-0.771311668293656,0.033095932793315,0.0687098938230673,0.0115746681074604,0.0646241354703325,0.00941371419221394,0.0440768074020738,0.0054567368831921,0.0510795546367917,0.00429780023706791,missense,"I59Y,K80R",-0.806320391966437,-0.787037973526292
NHERF3_PDZ2 binding CEP164,2,MNGGVQTWTQPRLCYLVKEGGSYGFSLKTVQGKKGVYMTDITPQGVAMRAGVLADDHLYEVNGENVEDASHEEVVEKVKSSGSRVMFLLVDKETDKRHVEQKIQFKRETAS*,2,2,FALSE,FALSE,285.333333333333,270,357,229,24,28,17,-0.797213581059871,0.110181734132628,-1.01607990582876,0.0958527668271286,-1.13311365632741,0.0974917901778657,-0.996799478474621,0.058082192249185,0.0478340575831535,0.0157575173425144,0.0256920867651989,0.0142658869062209,0.00492013848356418,0.0120179091938446,0.021797963750572,0.00754248750675469,missense,"I59Y,K80S",-1.06470991021293,-1.05278068506509
NHERF3_PDZ2 binding CEP164,2,MNGGVQTWTQPRLCYLVKEGGSYGFSLKTVQGKKGVYMTDITPQGVAMRAGVLADDHLYEVNGENVEDASHEEVVEKVKMSGSRVMFLLVDKETDKRHVEQKIQFKRETAS*,2,2,FALSE,FALSE,147.333333333333,159,171,112,41,63,103,-0.541419816498397,0.134327228629099,-0.578007328697382,0.0973517723034832,-0.397910371170335,0.0477297175481567,-0.442845484304691,0.0408284863482746,0.0844161164236204,0.0192106582035372,0.0908909751117812,0.0144889857619487,0.0955493730469478,0.00588368938856379,0.093733800166977,0.00530194085788638,missense,"I59Y,K80M",-0.429926568402062,-0.399932815549119
NHERF3_PDZ2 binding CEP164,2,MNGGVQTWTQPRLCYLVKEGGSYGFSLKTVQGKKGVYMTDITPQGVAMRAGVLADDHLYEVNGENVEDASHEEVVEKVKISGSRVMFLLVDKETDKRHVEQKIQFKRETAS*,2,2,FALSE,FALSE,123,108,180,81,5,5,2,-1.0178868273849,0.178296791996371,-1.311193589607,0.200667421128264,-1.46213782932732,0.28022712481484,-1.20537310942362,0.120363967400784,0.0162747203357474,0.0254989160781915,-0.0182300510782659,0.0298655827091744,-0.0356389960494932,0.0345438742434899,-0.0052871710343213,0.0156303280786819,missense,"I59Y,K80I",-1.30371724270057,-1.2985896367747
NHERF3_PDZ2 binding CEP164,2,MNGGVQTWTQPRLCYLVKEGGSYGFSLKTVQGKKGVYMTDITPQGVAMRAGVLADDHLYEVNGENVEDASHEEVVEKVKQSGSRVMFLLVDKETDKRHVEQKIQFKRETAS*,2,2,FALSE,FALSE,105.333333333333,161,81,74,9,16,8,-0.965585379191865,0.157203743557175,-0.754804201280205,0.133430779518436,-1.02771964459978,0.143290671707241,-0.904947091280767,0.082949336541546,0.0237545533900029,0.022482317372393,0.0645780759318458,0.0198586694305016,0.0179121623268727,0.0176635825207525,0.0337258104114383,0.0107717066166176,missense,"I59Y,K80Q",-0.959455022785696,-0.944530476707409
NHERF3_PDZ2 binding CEP164,2,MNGGVQTWTQPRLCYLVKEGGSYGFSLKTVQGKKGVYMTDITPQGVAMRAGVLADDHLYEVNGENVEDASHEEVVEKVKHSGSRVMFLLVDKETDKRHVEQKIQFKRETAS*,2,2,FALSE,FALSE,65,43,104,48,2,2,1,-1.01659939419759,0.236557020996556,-1.41549215373439,0.301329303729882,-1.51211975499415,0.395872700967493,-1.23083893746606,0.168395868344667,0.0164588411515618,0.0338309374978601,-0.033752936536607,0.0448472163176425,-0.0418003173556418,0.0487996185511573,-0.00859413453589283,0.0218676961732032,missense,"I59Y,K80H",-1.3328988779932,-1.32860171676319
NHERF3_PDZ2 binding CEP164,2,MNGGVQTWTQPRLCYLVKEGGSYGFSLKTVQGKKGVYMTDITPQGVAMRAGVLADDHLYEVNGENVEDASHEEVVEKVKPSGSRVMFLLVDKETDKRHVEQKIQFKRETAS*,2,2,FALSE,FALSE,128.666666666667,175,123,88,0,3,5,,,-1.26907732713827,0.245698033844185,-1.21577534728595,0.178807087837161,-1.23423082491981,0.144574818384691,,,-0.0119618351761077,0.0365675449955811,-0.00526964974308525,0.0220417261896855,-0.00903460118760682,0.0187743216850283,missense,"I59Y,K80P",-1.33678568750373,-1.33259913626214
NHERF3_PDZ2 binding CEP164,2,MNGGVQTWTQPRLCYLVKEGGSYGFSLKTVQGKKGVYMTDITPQGVAMRAGVLADDHLYEVNGENVEDASHEEVVEKVKLSGSRVMFLLVDKETDKRHVEQKIQFKRETAS*,2,2,FALSE,FALSE,235,249,290,166,17,17,13,-0.928376466199999,0.119665682653618,-1.10049311091248,0.117139511390834,-1.12071725616187,0.111555536058383,-1.05389579333548,0.0669549920402063,0.0290759444207492,0.0171138536215852,0.0131287641092358,0.0174340196644031,0.00644825496648294,0.0137515610286196,0.0143835011615531,0.00869469920852034,missense,"I59Y,K80L",-1.13013734630673,-1.12007004105209
NHERF3_PDZ2 binding CEP164,2,MNGGVQTWTQPRLCYLVKEGGSYGFSLKTVQGKKGVYMTDITPQGVAMRAGVLADDHLYEVNGENVEDASHEEVVEKVKESGSRVMFLLVDKETDKRHVEQKIQFKRETAS*,2,2,FALSE,FALSE,176.666666666667,194,195,141,7,8,16,-1.08704038754902,0.164545740744369,-1.20058814122815,0.166378369582384,-1.01346562956559,0.101484564662195,-1.0691631440886,0.0766616476215046,0.00638480135633615,0.0235323248796867,-0.00176850416611193,0.0247623003766225,0.0196692688280062,0.0125101024451596,0.0124009003357682,0.00995519447598918,missense,"I59Y,K80E",-1.14763240913444,-1.13806297461197
NHERF3_PDZ2 binding CEP164,2,MNGGVQTWTQPRLCYLVKEGGSYGFSLKTVQGKKGVYMTDITPQGVAMRAGVLADDHLYEVNGENVEDASHEEVVEKVKDSGSRVMFLLVDKETDKRHVEQKIQFKRETAS*,2,2,FALSE,FALSE,100.333333333333,119,101,81,1,3,1,-1.4913211266218,0.305455116731977,-1.29218719884572,0.250859990950385,-1.6660520569085,0.394952466259383,-1.42941216836649,0.174027439416669,-0.0514329558911175,0.0436843215180306,-0.0154013062222625,0.0373358055135548,-0.060775704134683,0.0486861803104714,-0.0343806287304775,0.0225990055954052,missense,"I59Y,K80D",-1.56044661739353,-1.56262496075207
NHERF3_PDZ2 binding CEP164,2,MNGGVQTWTQPRLCYLVKEGGSYGFSLKTVQGKKGVYMTDITPQGVAMRAGVLADDHLYEVNGENVEDASHEEVVEKVKASGSRVMFLLVDKETDKRHVEQKIQFKRETAS*,2,2,FALSE,FALSE,148,171,165,108,28,43,43,-0.667633457790945,0.105125009746481,-0.612308808512559,0.098685190207764,-0.642245851324668,0.0664416440608048,-0.640395108283494,0.0488126497073629,0.0663658138286799,0.0150343355661674,0.0857858430644,0.01468744001268,0.0654298972636848,0.00819032703734044,0.0680802304044631,0.00633875524205172,missense,"I59Y,K80A",-0.656301342846375,-0.632749714597743
NHERF3_PDZ2 binding CEP164,2,MNGGVQTWTQPRLCYLVKEGGSYGFSLKTVQGKKGVYMTDITPQGVAMRAGVLADDHLYEVNGENVEDASHEEVVEKVKGSGSRVMFLLVDKETDKRHVEQKIQFKRETAS*,2,2,FALSE,FALSE,460,528,525,327,19,18,16,-1.0408046638027,0.110025144378078,-1.2539324781963,0.117524206911465,-1.259235090355,0.0997649432927849,-1.18710504716138,0.0625636023157645,0.0129971516203044,0.0157351228340924,-0.00970780840807994,0.017491274378819,-0.0106269751633969,0.0122981230217881,-0.00291490122063365,0.00812443832732301,missense,"I59Y,K80G",-1.2827836241451,-1.27706029380831
NHERF3_PDZ2 binding CEP164,2,MNGGVQTWTQPRLCYLVKEGGSYGFSLKTVQGKKGVYMTDITPQGVAMRAGVLADDHLYEVNGENVEDASHEEVVEKVKVSGSRVMFLLVDKETDKRHVEQKIQFKRETAS*,2,2,FALSE,FALSE,311.666666666667,340,353,242,10,16,7,-0.979367856137628,0.154237124762345,-1.16033746119721,0.119321748927591,-1.34526840780813,0.150479779545837,-1.16391452901815,0.0799530072780373,0.0217834678810904,0.0220580497070113,0.00422205477367885,0.0177588048003193,-0.0212323871156301,0.0185497909392396,9.6593122074079e-05,0.0103826067021519,missense,"I59Y,K80V",-1.25620929710672,-1.24972972029116
NHERF3_PDZ2 binding CEP164,2,MNGGVQTWTQPRLCYLVKEGGSYGFSLKTVQGKKGVYMTDITPQGVAMRAGVLADDHLYEVNGENVEDASHEEVVEKVK*SGSRVMFLLVDKETDKRHVEQKIQFKRETAS*,2,2,FALSE,TRUE,202,207,228,171,1,3,3,-1.64491135627398,0.305004662469667,-1.52312760498568,0.249972996641567,-1.56267570239412,0.228363846950669,-1.56814255061979,0.147556894711249,-0.0733984906182428,0.0436199003060554,-0.0497724550698615,0.03720379304365,-0.0480323988873602,0.0281506367951919,-0.0523959985784976,0.0191615707292923,stop,"I59Y,K80*",-1.71941963064783,-1.72612199379886
NHERF3_PDZ2 binding CEP164,2,MNGGVQTWTQPRLCYLVKEGGSYGFSLKTVQGKKGVYMTDITPQGVAMRAGVLADDHLYEVNGENVEDASHEEVVEKVKYSGSRVMFLLVDKETDKRHVEQKIQFKRETAS*,2,2,FALSE,FALSE,103.666666666667,68,138,105,4,3,5,-0.951445180072256,0.189888593762123,-1.38071819548073,0.250433435482419,-1.26892245514703,0.178351239136818,-1.17543759471533,0.115381252624463,0.0257767981350859,0.027156704629014,-0.0285774849335975,0.037272320730938,-0.0118211461821653,0.0219855332704986,-0.00139977909968478,0.0149832783979659,missense,"I59Y,K80Y",-1.26941373326595,-1.26330992545237
NHERF3_PDZ2 binding CEP164,2,MNGGVQTWTQPRLCYLVKEGGSYGFSLKTVQGKKGVYMTDITPQGVAMRAGVLADDHLYEVNGENVEDASHEEVVEKVKWSGSRVMFLLVDKETDKRHVEQKIQFKRETAS*,2,2,FALSE,FALSE,146,128,173,137,0,5,7,,,-1.29994324828906,0.200712532913305,-1.24819655965547,0.150883510294713,-1.26688063893214,0.120606040670256,,,-0.0165556487400672,0.0298722967524392,-0.00926624458969014,0.0185995592271119,-0.0132744689465464,0.0156617634384713,missense,"I59Y,K80W",-1.37419954906331,-1.3710777134407
NHERF3_PDZ2 binding CEP164,2,MNGGVQTWTQPRLCYLVKEGGSYGFSLKTVQGKKGVYMTDITPQGVAMRAGVLADDHLYEVNGENVEDASHEEVVEKVKCSGSRVMFLLVDKETDKRHVEQKIQFKRETAS*,2,2,FALSE,FALSE,253.333333333333,237,313,210,7,12,4,-1.14258469653193,0.164326847128922,-1.21980096330981,0.143363621542743,-1.53848240153385,0.197855735943987,-1.26727975317591,0.094816891365644,-0.00155880580292891,0.0235010200543568,-0.00462797245314309,0.0213369867046569,-0.0450500668129601,0.0243898718417007,-0.0133262974688675,0.0123128138050733,missense,"I59Y,K80C",-1.37465689944997,-1.37154807900622
NHERF3_PDZ2 binding CEP164,2,MNGGVQTWTQPRLCYLVKEGGSYGFSLKTVQGKKGVYMTDITPQGVAMRAGVLADDHLYEVNGENVEDASHEEVVEKVKFSGSRVMFLLVDKETDKRHVEQKIQFKRETAS*,2,2,FALSE,FALSE,307.333333333333,302,392,228,2,7,5,-1.55739554508663,0.233289557930641,-1.43651155602594,0.174535260415761,-1.49702998358848,0.177111935403986,-1.48646818723445,0.109711135532073,-0.060882514867952,0.0333636449258879,-0.0368812804107951,0.0259763006187355,-0.0399401863417553,0.0218327630762331,-0.0417898585276334,0.0142469634333429,missense,"I59Y,K80F",-1.62582787776643,-1.62986682695944
NHERF3_PDZ2 binding CEP164,2,MNGGVQTWTQPRLCYLVKEGGSYGFSLKTVQGKKGVYMTDITPQGVAMRAGVLADDHLSEVNGENVEDASHEEVVEKVKDSGSRVMFLLVDKETDKRHVEQKIQFKRETAS*,2,2,FALSE,FALSE,245.333333333333,275,265,196,9,7,2,-1.11226316560442,0.129340979034118,-1.30981407946179,0.165766129692131,-1.57282105413616,0.279634273782121,-1.23230295390177,0.0958016085778307,0.00277759399330829,0.018497555300542,-0.0180247368617966,0.0246711799497121,-0.0492830264094618,0.0344707929115778,-0.00878425004717789,0.012440688063654,missense,"I59S,K80D",-1.33457651414224,-1.33032709472065
NHERF3_PDZ2 binding CEP164,2,MNGGVQTWTQPRLCYLVKEGGSYGFSLKTVQGKKGVYMTDITPQGVAMRAGVLADDHLWEVNGENVEDASHEEVVEKVKNSGSRVMFLLVDKETDKRHVEQKIQFKRETAS*,2,2,FALSE,FALSE,148,172,144,128,9,20,22,-0.983921509304842,0.157106463847087,-0.854705279893802,0.123599479281636,-0.89132447969248,0.0878645986071907,-0.897075950232372,0.0651630007918067,0.0211322322718578,0.0224684050235736,0.0497096737303593,0.0183954647473,0.0347257289189401,0.0108311557874599,0.0347479478467253,0.0084619932606236,missense,"I59W,K80N",-0.950435376260624,-0.935254151022992
NHERF3_PDZ2 binding CEP164,2,MNGGVQTWTQPRLCYLVKEGGSYGFSLKTVQGKKGVYMTDITPQGVAMRAGVLADDHLWEVNGENVEDASHEEVVEKVKTSGSRVMFLLVDKETDKRHVEQKIQFKRETAS*,2,2,FALSE,FALSE,442,510,464,352,6,12,6,-1.3813731311744,0.146309409827562,-1.33190860587249,0.132619223774322,-1.56048794849549,0.161512902129762,-1.40993973729446,0.0839457960815556,-0.0357088664249669,0.0209242764318423,-0.0213130928003372,0.0197378845763252,-0.0477627123050924,0.0199098548491981,-0.0318519609512591,0.0109011057205506,missense,"I59W,K80T",-1.53813289640014,-1.53967624068964
NHERF3_PDZ2 binding CEP164,2,MNGGVQTWTQPRLCYLVKEGGSYGFSLKTVQGKKGVYMTDITPQGVAMRAGVLADDHLWEVNGENVEDASHEEVVEKVKRSGSRVMFLLVDKETDKRHVEQKIQFKRETAS*,2,2,FALSE,FALSE,726,908,779,491,87,106,50,-0.826445842959485,0.0792740313157416,-0.855120401452918,0.0621012911963476,-1.04273562672996,0.0572641282132086,-0.927905730685318,0.0371807106463952,0.0436534383773456,0.0113372868298223,0.0496478906706656,0.00924261266798035,0.0160611273898007,0.00705900560114301,0.0307444275783318,0.00482824484894734,missense,"I59W,K80R",-0.985763636854793,-0.971587775652796
NHERF3_PDZ2 binding CEP164,2,MNGGVQTWTQPRLCYLVKEGGSYGFSLKTVQGKKGVYMTDITPQGVAMRAGVLADDHLWEVNGENVEDASHEEVVEKVKSSGSRVMFLLVDKETDKRHVEQKIQFKRETAS*,2,2,FALSE,FALSE,708,787,739,598,14,50,22,-1.28314367102551,0.104173666881488,-1.0575001292261,0.0754329057284361,-1.33069260480895,0.0848580458327271,-1.20188717457429,0.0495826288489622,-0.0216606901639291,0.0148982803314971,0.019527463226657,0.0112267734959626,-0.0194356134944672,0.0104605350596624,-0.00483449149465054,0.00643874385871858,missense,"I59W,K80S",-1.29972266301294,-1.29448138019815
NHERF3_PDZ2 binding CEP164,2,MNGGVQTWTQPRLCYLVKEGGSYGFSLKTVQGKKGVYMTDITPQGVAMRAGVLADDHLWEVNGENVEDASHEEVVEKVKMSGSRVMFLLVDKETDKRHVEQKIQFKRETAS*,2,2,FALSE,FALSE,269.333333333333,276,296,236,26,25,42,-0.820795544954321,0.137556180922251,-0.995784641784228,0.115395350847882,-0.881079267160043,0.0637211708996525,-0.895584014928458,0.0516929865562248,0.0444615094202244,0.019672443200461,0.0287126562403956,0.0171744340741727,0.0359886663792312,0.00785497162581941,0.034941688870521,0.00671279251331348,missense,"I59W,K80M",-0.948725747504533,-0.933495870019755
NHERF3_PDZ2 binding CEP164,2,MNGGVQTWTQPRLCYLVKEGGSYGFSLKTVQGKKGVYMTDITPQGVAMRAGVLADDHLWEVNGENVEDASHEEVVEKVKISGSRVMFLLVDKETDKRHVEQKIQFKRETAS*,2,2,FALSE,FALSE,207.333333333333,210,216,196,1,1,2,-1.64890338707529,0.304995953962146,-1.81939415155569,0.417220092301765,-1.72209988912612,0.279116750849595,-1.71432855099848,0.184645309624369,-0.0739694064336331,0.0436186548686027,-0.0938661749213388,0.0620953870065591,-0.0676847757280378,0.0344069973489208,-0.071379546527037,0.0239778301591602,missense,"I59W,K80I",-1.88693613711404,-1.89840564894841
NHERF3_PDZ2 binding CEP164,2,MNGGVQTWTQPRLCYLVKEGGSYGFSLKTVQGKKGVYMTDITPQGVAMRAGVLADDHLWEVNGENVEDASHEEVVEKVKQSGSRVMFLLVDKETDKRHVEQKIQFKRETAS*,2,2,FALSE,FALSE,135.666666666667,154,133,120,5,10,8,-1.11632895017941,0.177698778270779,-1.02876550142067,0.153917449915305,-1.16993701863742,0.141732352839064,-1.10802010268146,0.0899258586071817,0.00219613036455346,0.0254133918147894,0.0238040737422819,0.0229077261519821,0.00038088626913288,0.0174714870159039,0.00735497983263411,0.0116776698470498,missense,"I59W,K80Q",-1.19215912125815,-1.18385681832499
NHERF3_PDZ2 binding CEP164,2,MNGGVQTWTQPRLCYLVKEGGSYGFSLKTVQGKKGVYMTDITPQGVAMRAGVLADDHLWEVNGENVEDASHEEVVEKVKHSGSRVMFLLVDKETDKRHVEQKIQFKRETAS*,2,2,FALSE,FALSE,177.333333333333,182,190,160,4,6,1,-1.22458591063925,0.188012351287779,-1.27481653872217,0.186186834321568,-1.86631175246364,0.39429024530729,-1.31231408529931,0.125422990830003,-0.0132861176262107,0.0268883759122717,-0.0128160091983816,0.0277104189037037,-0.0854619144502159,0.0486045476801342,-0.019174404681462,0.0162872871143803,missense,"I59W,K80H",-1.4262623470907,-1.42462210336792
NHERF3_PDZ2 binding CEP164,2,MNGGVQTWTQPRLCYLVKEGGSYGFSLKTVQGKKGVYMTDITPQGVAMRAGVLADDHLWEVNGENVEDASHEEVVEKVKPSGSRVMFLLVDKETDKRHVEQKIQFKRETAS*,2,2,FALSE,FALSE,146.666666666667,166,165,109,2,1,1,-1.08488688627886,0.235730057331425,-1.63563156117931,0.417627251471063,-1.63545973437678,0.395099297331096,-1.3067093943862,0.182163878629437,0.00669278192933137,0.0337126702151974,-0.0665165592693302,0.0621559850138394,-0.0570045583433882,0.0487042803215951,-0.0184465858861589,0.0236555943489509,missense,"I59W,K80P",-1.41983985629709,-1.41801684271374
NHERF3_PDZ2 binding CEP164,2,MNGGVQTWTQPRLCYLVKEGGSYGFSLKTVQGKKGVYMTDITPQGVAMRAGVLADDHLWEVNGENVEDASHEEVVEKVKLSGSRVMFLLVDKETDKRHVEQKIQFKRETAS*,2,2,FALSE,FALSE,567.666666666667,625,623,455,18,22,18,-1.16655130816053,0.115359939373297,-1.24457415548104,0.105921263129027,-1.32345372108148,0.0938062109645985,-1.2557325305701,0.059984999972861,-0.00498636393088783,0.0164980725672554,-0.00831499755966036,0.0157643937757996,-0.0185432691530336,0.0115635842067769,-0.0118267882583949,0.00778958395624835,missense,"I59W,K80L",-1.36142478156384,-1.35793940435748
NHERF3_PDZ2 binding CEP164,2,MNGGVQTWTQPRLCYLVKEGGSYGFSLKTVQGKKGVYMTDITPQGVAMRAGVLADDHLWEVNGENVEDASHEEVVEKVKESGSRVMFLLVDKETDKRHVEQKIQFKRETAS*,2,2,FALSE,FALSE,236,233,265,210,2,7,10,-1.48543043072686,0.233451273867675,-1.32546049540454,0.174817146929841,-1.26892245514703,0.126130208551415,-1.3200305678208,0.0936880178668245,-0.0505905046131934,0.0333867725495585,-0.0203534124724808,0.026018254140406,-0.0118211461821653,0.0155481952911737,-0.0201764583361299,0.0121662195748655,missense,"I59W,K80E",-1.43510476832707,-1.43371616032452
NHERF3_PDZ2 binding CEP164,2,MNGGVQTWTQPRLCYLVKEGGSYGFSLKTVQGKKGVYMTDITPQGVAMRAGVLADDHLWEVNGENVEDASHEEVVEKVKDSGSRVMFLLVDKETDKRHVEQKIQFKRETAS*,2,2,FALSE,FALSE,412.333333333333,419,487,331,7,9,19,-1.30067377053214,0.1638970324581,-1.42677952911919,0.158460667978371,-1.21395583974765,0.0917673073689605,-1.27373115218701,0.0714651388405869,-0.0241677377173765,0.0234395505904492,-0.0354328507011919,0.0235838989660115,-0.0050453572530923,0.0113122465482655,-0.0141640688159533,0.00928038174869647,missense,"I59W,K80D",-1.38204964445537,-1.37915120515771
NHERF3_PDZ2 binding CEP164,2,MNGGVQTWTQPRLCYLVKEGGSYGFSLKTVQGKKGVYMTDITPQGVAMRAGVLADDHLWEVNGENVEDASHEEVVEKVKASGSRVMFLLVDKETDKRHVEQKIQFKRETAS*,2,2,FALSE,FALSE,315,346,363,236,39,84,80,-0.778144554246003,0.100852820643535,-0.710943806563316,0.0735838450851632,-0.684660758716057,0.0482208270151505,-0.704357544998511,0.0374486133320194,0.0505611931023921,0.0144233532249461,0.0711058732130846,0.0109515754928914,0.0602013697685485,0.00594422893725606,0.0597741410310653,0.00486303438737726,missense,"I59W,K80A",-0.729596760436358,-0.708130957404774
NHERF3_PDZ2 binding CEP164,2,MNGGVQTWTQPRLCYLVKEGGSYGFSLKTVQGKKGVYMTDITPQGVAMRAGVLADDHLWEVNGENVEDASHEEVVEKVKGSGSRVMFLLVDKETDKRHVEQKIQFKRETAS*,2,2,FALSE,FALSE,753,909,754,596,18,24,12,-1.25414596213492,0.111106554442537,-1.26811444468602,0.101282608469473,-1.44001263666509,0.114573133178785,-1.31509101551201,0.0626631364574474,-0.0175136152940915,0.0158897794836654,-0.0118185281791115,0.015074017014015,-0.0329116017137661,0.0141235432038411,-0.0195350136844163,0.0081373637178957,missense,"I59W,K80G",-1.42944446881732,-1.42789478122969
NHERF3_PDZ2 binding CEP164,2,MNGGVQTWTQPRLCYLVKEGGSYGFSLKTVQGKKGVYMTDITPQGVAMRAGVLADDHLWEVNGENVEDASHEEVVEKVKVSGSRVMFLLVDKETDKRHVEQKIQFKRETAS*,2,2,FALSE,FALSE,540.333333333333,651,587,383,12,15,15,-1.28030855209409,0.124092539085964,-1.33508424792604,0.120700669748253,-1.27792080211776,0.10308826160491,-1.29583550682133,0.066273397181829,-0.0212552288042795,0.017746955537748,-0.0217857275702058,0.0179640313068809,-0.0129303812940829,0.012707791750042,-0.0170345151992263,0.00860618807447218,missense,"I59W,K80V",-1.40737932210193,-1.40520170931856
NHERF3_PDZ2 binding CEP164,2,MNGGVQTWTQPRLCYLVKEGGSYGFSLKTVQGKKGVYMTDITPQGVAMRAGVLADDHLWEVNGENVEDASHEEVVEKVK*SGSRVMFLLVDKETDKRHVEQKIQFKRETAS*,2,2,FALSE,TRUE,261,300,296,187,3,12,3,-1.44305928555771,0.203952852930402,-1.20396188523392,0.143415160083355,-1.58898919093472,0.228269895027655,-1.34698839874085,0.104341742287774,-0.0445308427274826,0.0291680889069834,-0.00227062269674963,0.0213446572499737,-0.051276088589614,0.0281390552489171,-0.0236771716365399,0.0135497001260244,stop,"I59W,K80*",-1.46599610980939,-1.46548660095343
NHERF3_PDZ2 binding CEP164,2,MNGGVQTWTQPRLCYLVKEGGSYGFSLKTVQGKKGVYMTDITPQGVAMRAGVLADDHLWEVNGENVEDASHEEVVEKVKYSGSRVMFLLVDKETDKRHVEQKIQFKRETAS*,2,2,FALSE,FALSE,223.333333333333,265,238,167,8,2,1,-1.13651935472614,0.159982703716085,-1.6503054609153,0.300604848125032,-1.87890879807743,0.394261759885578,-1.32145209742388,0.132954928606817,-0.000691377735605792,0.0228797472480698,-0.0687004940793121,0.0447393946858892,-0.0870147646955656,0.0486010362540863,-0.0203610565555928,0.017265375998139,missense,"I59W,K80Y",-1.43673371824245,-1.43539146654596
NHERF3_PDZ2 binding CEP164,2,MNGGVQTWTQPRLCYLVKEGGSYGFSLKTVQGKKGVYMTDITPQGVAMRAGVLADDHLWEVNGENVEDASHEEVVEKVKWSGSRVMFLLVDKETDKRHVEQKIQFKRETAS*,2,2,FALSE,FALSE,289.666666666667,341,328,200,5,4,7,-1.33687537101196,0.176925848552849,-1.54467964993901,0.220074938996317,-1.35949786079167,0.150228794389838,-1.39149673205259,0.10158577327785,-0.0293450690770452,0.0253028521365867,-0.0529800728161131,0.0327540278130642,-0.0229864658285381,0.0185188517513521,-0.0294569732409628,0.0131918131210509,missense,"I59W,K80W",-1.51699880832842,-1.51794072328866
NHERF3_PDZ2 binding CEP164,2,MNGGVQTWTQPRLCYLVKEGGSYGFSLKTVQGKKGVYMTDITPQGVAMRAGVLADDHLWEVNGENVEDASHEEVVEKVKCSGSRVMFLLVDKETDKRHVEQKIQFKRETAS*,2,2,FALSE,FALSE,338,365,428,221,1,11,12,-1.80227014401784,0.304740672283954,-1.33323435466606,0.147484851626296,-1.23030571622349,0.115353804679779,-1.31287999126778,0.0870742624206318,-0.0959029814613997,0.043582146045221,-0.0215104056477509,0.0219503545210761,-0.00706082266262764,0.0142197773502451,-0.0192478925876839,0.0113073648055478,missense,"I59W,K80C",-1.42691082636082,-1.42528903692152
NHERF3_PDZ2 binding CEP164,2,MNGGVQTWTQPRLCYLVKEGGSYGFSLKTVQGKKGVYMTDITPQGVAMRAGVLADDHLWEVNGENVEDASHEEVVEKVKFSGSRVMFLLVDKETDKRHVEQKIQFKRETAS*,2,2,FALSE,FALSE,370.666666666667,471,369,272,9,4,4,-1.2634058352492,0.156199697718668,-1.57808670369628,0.220012936310514,-1.61458672379244,0.197620407399872,-1.44097594416057,0.10705705514697,-0.0188379056797566,0.0223387248809742,-0.0579520863170979,0.0327447998759598,-0.0544315217282323,0.0243608626598124,-0.0358822875191745,0.0139023075694478,missense,"I59W,K80F",-1.57369770380102,-1.57625314372427
NHERF3_PDZ2 binding CEP164,2,MNGGVQTWTQPRLCYLVKEGGSYGFSLKTVQGKKGVYMTDITPQGVAMRAGVLADDHLCEVNGENVEDASHEEVVEKVKNSGSRVMFLLVDKETDKRHVEQKIQFKRETAS*,2,2,FALSE,FALSE,155.666666666667,176,154,137,17,26,18,-0.813850167790836,0.143692383771007,-0.799333207408285,0.115367022472145,-0.970349134392506,0.0961303035502443,-0.882210551904675,0.06568450672552,0.0454547947589011,0.0205500053805051,0.0579507683798867,0.0171702179266594,0.0249842817414171,0.0118500773935511,0.0366783515871447,0.00852971542876862,missense,"I59C,K80N",-0.933400916130149,-0.917734927892765
NHERF3_PDZ2 binding CEP164,2,MNGGVQTWTQPRLCYLVKEGGSYGFSLKTVQGKKGVYMTDITPQGVAMRAGVLADDHLCEVNGENVEDASHEEVVEKVKTSGSRVMFLLVDKETDKRHVEQKIQFKRETAS*,2,2,FALSE,FALSE,174,239,180,103,18,10,4,-0.894011571083617,0.114308042197759,-0.96706975630393,0.154394774105616,-1.03556507073325,0.20247211180485,-0.93962983434079,0.0836604483940366,0.0339906014193244,0.0163476366704476,0.0329863284811334,0.0229787669069022,0.0169450489044297,0.0249589370501587,0.0292219487956799,0.0108640507939913,missense,"I59C,K80T",-0.999198445117724,-0.985404908797451
NHERF3_PDZ2 binding CEP164,2,MNGGVQTWTQPRLCYLVKEGGSYGFSLKTVQGKKGVYMTDITPQGVAMRAGVLADDHLCEVNGENVEDASHEEVVEKVKRSGSRVMFLLVDKETDKRHVEQKIQFKRETAS*,2,2,FALSE,FALSE,415,469,500,276,103,144,93,-0.598173560885011,0.0789736600926288,-0.646133974206955,0.0588009412930962,-0.642926980300734,0.0458034136399025,-0.636181111694878,0.0328582267929479,0.0762995432142333,0.0112943295756581,0.0807516014420303,0.00875141747321195,0.0653459338225712,0.00564623200464551,0.0686274552145526,0.00426693200588343,missense,"I59C,K80R",-0.651472467407162,-0.627783420060689
NHERF3_PDZ2 binding CEP164,2,MNGGVQTWTQPRLCYLVKEGGSYGFSLKTVQGKKGVYMTDITPQGVAMRAGVLADDHLCEVNGENVEDASHEEVVEKVKSSGSRVMFLLVDKETDKRHVEQKIQFKRETAS*,2,2,FALSE,FALSE,630,652,800,438,36,79,71,-0.991161508902396,0.091020254876869,-0.932216662780042,0.0662306841666252,-0.903063860853493,0.0488788116152931,-0.925585979541992,0.036102315992167,0.0200968118356453,0.0130171598408127,0.0381735578851678,0.00985719537701752,0.0332786038171486,0.00602533934830744,0.0310456678266726,0.00468820574415647,missense,"I59C,K80S",-0.983105402780434,-0.968853894125329
NHERF3_PDZ2 binding CEP164,2,MNGGVQTWTQPRLCYLVKEGGSYGFSLKTVQGKKGVYMTDITPQGVAMRAGVLADDHLCEVNGENVEDASHEEVVEKVKMSGSRVMFLLVDKETDKRHVEQKIQFKRETAS*,2,2,FALSE,FALSE,196,207,235,146,72,92,78,-0.458387317535078,0.130855716131827,-0.560781812276788,0.0922591709566006,-0.557691023461621,0.0508126433090836,-0.548038485398651,0.0421377612264992,0.0962909162959103,0.0187141837306026,0.0934546702172197,0.0137310475481868,0.0758530543449666,0.00626372468977827,0.0800735565393725,0.005471961806296,missense,"I59C,K80M",-0.550468644950487,-0.52390525256546
NHERF3_PDZ2 binding CEP164,2,MNGGVQTWTQPRLCYLVKEGGSYGFSLKTVQGKKGVYMTDITPQGVAMRAGVLADDHLCEVNGENVEDASHEEVVEKVKISGSRVMFLLVDKETDKRHVEQKIQFKRETAS*,2,2,FALSE,FALSE,186,220,218,120,4,4,3,-1.27719457858655,0.187817976426789,-1.42881066305579,0.220356291316258,-1.45848329730128,0.228829952094608,-1.37396977172212,0.121232151334955,-0.0208098873696448,0.0268605776091582,-0.0357351468997278,0.0327959018299541,-0.0351884982798364,0.0282080940363035,-0.0271809420822772,0.015743069458156,missense,"I59C,K80I",-1.4969144284567,-1.49728478645768
NHERF3_PDZ2 binding CEP164,2,MNGGVQTWTQPRLCYLVKEGGSYGFSLKTVQGKKGVYMTDITPQGVAMRAGVLADDHLCEVNGENVEDASHEEVVEKVKQSGSRVMFLLVDKETDKRHVEQKIQFKRETAS*,2,2,FALSE,FALSE,172.666666666667,194,211,113,49,48,15,-0.547164440999483,0.132853111271047,-0.714754405169424,0.10108499432838,-0.967327387628355,0.105334217202494,-0.768989971492388,0.0639332761300064,0.0835945553825396,0.018999838960064,0.0705387370671058,0.0150446058547839,0.0253567754473189,0.0129846529131811,0.0513810475460627,0.0083023026129534,missense,"I59C,K80Q",-0.80365992833644,-0.784301798994973
NHERF3_PDZ2 binding CEP164,2,MNGGVQTWTQPRLCYLVKEGGSYGFSLKTVQGKKGVYMTDITPQGVAMRAGVLADDHLCEVNGENVEDASHEEVVEKVKHSGSRVMFLLVDKETDKRHVEQKIQFKRETAS*,2,2,FALSE,FALSE,102.333333333333,114,103,90,4,9,5,-1.09479655947887,0.188682059905108,-0.986147043510253,0.160394584493806,-1.2235734763303,0.178732375982319,-1.09284169442877,0.100879852059217,0.00527556111195035,0.0269841535403429,0.0301470320187399,0.0238717261744324,-0.00623093280667253,0.022032516385603,0.00932603068634794,0.0131001429934936,missense,"I59C,K80H",-1.17476597883944,-1.16596870560318
NHERF3_PDZ2 binding CEP164,2,MNGGVQTWTQPRLCYLVKEGGSYGFSLKTVQGKKGVYMTDITPQGVAMRAGVLADDHLCEVNGENVEDASHEEVVEKVKPSGSRVMFLLVDKETDKRHVEQKIQFKRETAS*,2,2,FALSE,FALSE,204,251,203,158,2,3,4,-1.40442222903348,0.233691068798826,-1.39863776217413,0.250362075962458,-1.3582590614093,0.199147895372749,-1.3833012644559,0.129663294542109,-0.0390052073484696,0.0334210665531517,-0.0312444764072768,0.0372617002045292,-0.0228337578060516,0.0245491576097689,-0.0283927191285346,0.0168379281376424,missense,"I59C,K80P",-1.50760751164407,-1.50828217110473
NHERF3_PDZ2 binding CEP164,2,MNGGVQTWTQPRLCYLVKEGGSYGFSLKTVQGKKGVYMTDITPQGVAMRAGVLADDHLCEVNGENVEDASHEEVVEKVKLSGSRVMFLLVDKETDKRHVEQKIQFKRETAS*,2,2,FALSE,FALSE,369.333333333333,438,390,280,41,22,34,-0.820985507414743,0.0994850999770345,-1.11105040018365,0.106289869045854,-0.981438016003674,0.0699409539041728,-0.96940908687699,0.0503806120436171,0.0444343421516376,0.0142277501851886,0.0115575095720519,0.0158192538544023,0.0236173443611394,0.00862169041534383,0.0253548488892032,0.0065423690499039,missense,"I59C,K80L",-1.03332289162503,-1.02050046145823
NHERF3_PDZ2 binding CEP164,2,MNGGVQTWTQPRLCYLVKEGGSYGFSLKTVQGKKGVYMTDITPQGVAMRAGVLADDHLCEVNGENVEDASHEEVVEKVKESGSRVMFLLVDKETDKRHVEQKIQFKRETAS*,2,2,FALSE,FALSE,233.666666666667,258,228,215,12,16,5,-1.01659939419759,0.149649953778229,-1.04833409679426,0.13100617121833,-1.4797590266958,0.177176116177511,-1.13979331102903,0.0861382159215981,0.0164588411515618,0.0214020205847225,0.0208916552722266,0.01949781195141,-0.0378111784401831,0.0218406747035281,0.00322894708953581,0.0111858108704894,missense,"I59C,K80E",-1.22856846858156,-1.22130229501747
NHERF3_PDZ2 binding CEP164,2,MNGGVQTWTQPRLCYLVKEGGSYGFSLKTVQGKKGVYMTDITPQGVAMRAGVLADDHLCEVNGENVEDASHEEVVEKVKDSGSRVMFLLVDKETDKRHVEQKIQFKRETAS*,2,2,FALSE,FALSE,163.333333333333,182,181,127,5,11,11,-1.16267666162245,0.177482277962665,-1.08913311906799,0.148352986392256,-1.09293135391697,0.12152077739165,-1.10702079304629,0.0830741229732438,-0.0044322356944741,0.025382429265628,0.0148194858721395,0.0220795601016816,0.00987345055925085,0.014979986162874,0.0074847490466867,0.0107879112408862,missense,"I59C,K80D",-1.19101399888988,-1.18267910831085
NHERF3_PDZ2 binding CEP164,2,MNGGVQTWTQPRLCYLVKEGGSYGFSLKTVQGKKGVYMTDITPQGVAMRAGVLADDHLCEVNGENVEDASHEEVVEKVKASGSRVMFLLVDKETDKRHVEQKIQFKRETAS*,2,2,FALSE,FALSE,287.333333333333,314,298,250,28,58,86,-0.836472191615558,0.104582211431473,-0.755458657114472,0.0798003710316342,-0.682732285207173,0.046491955191905,-0.71855932567648,0.0375002115257194,0.0422195313502517,0.0149567078728882,0.0644806724533045,0.0118767888074104,0.0604390946012776,0.00573110920131055,0.0579299139248001,0.00486973487019794,missense,"I59C,K80A",-0.745870772165319,-0.724868091456562
NHERF3_PDZ2 binding CEP164,2,MNGGVQTWTQPRLCYLVKEGGSYGFSLKTVQGKKGVYMTDITPQGVAMRAGVLADDHLCEVNGENVEDASHEEVVEKVKGSGSRVMFLLVDKETDKRHVEQKIQFKRETAS*,2,2,FALSE,FALSE,511.333333333333,586,507,441,20,35,24,-1.10044616188613,0.109232484075423,-1.04830495305548,0.0901238667874013,-1.21688067537778,0.0816769474389031,-1.13136867457297,0.0529383999324769,0.0044675895492271,0.0156217614084066,0.0208959927712393,0.0134132475639347,-0.00540590462785792,0.0100683979211001,0.00432296080971653,0.00687452047962072,missense,"I59C,K80G",-1.21891456421513,-1.21137366191857
NHERF3_PDZ2 binding CEP164,2,MNGGVQTWTQPRLCYLVKEGGSYGFSLKTVQGKKGVYMTDITPQGVAMRAGVLADDHLCEVNGENVEDASHEEVVEKVKVSGSRVMFLLVDKETDKRHVEQKIQFKRETAS*,2,2,FALSE,FALSE,436.333333333333,482,477,350,12,39,28,-1.18743988421552,0.128496304687173,-0.987585541388765,0.0925951979720999,-1.05726802862189,0.076636684641193,-1.05656722427143,0.0536469964648138,-0.00797372024759563,0.0183767551445494,0.0299329385843093,0.013781058868248,0.0142697038659634,0.00944707975158573,0.0140365921748344,0.0069665380203766,missense,"I59C,K80V",-1.1331985749914,-1.12321838552375
NHERF3_PDZ2 binding CEP164,2,MNGGVQTWTQPRLCYLVKEGGSYGFSLKTVQGKKGVYMTDITPQGVAMRAGVLADDHLCEVNGENVEDASHEEVVEKVK*SGSRVMFLLVDKETDKRHVEQKIQFKRETAS*,2,2,FALSE,TRUE,117,134,126,91,4,0,0,-1.13964255491984,0.188414814772811,,,,,-1.13964255491984,0.188414814772811,-0.00113803871443049,0.0269459337769673,,,,,0.00324852410662368,0.0244673338157508,stop,"I59C,K80*",-1.22839571512586,-1.22112462538112
NHERF3_PDZ2 binding CEP164,2,MNGGVQTWTQPRLCYLVKEGGSYGFSLKTVQGKKGVYMTDITPQGVAMRAGVLADDHLCEVNGENVEDASHEEVVEKVKYSGSRVMFLLVDKETDKRHVEQKIQFKRETAS*,2,2,FALSE,FALSE,162.333333333333,179,214,94,20,1,3,-0.773449957211978,0.141283373070759,-1.81675569407317,0.417224268983145,-1.38664395931211,0.229261375384256,-1.00932894199927,0.115571863868369,0.0512325856409296,0.0202054834124467,-0.0934734900015561,0.0620960086272611,-0.0263327921847425,0.0282612760110076,0.0201709018501608,0.0150080309575739,missense,"I59C,K80Y",-1.07906759119543,-1.06754695384252
NHERF3_PDZ2 binding CEP164,2,MNGGVQTWTQPRLCYLVKEGGSYGFSLKTVQGKKGVYMTDITPQGVAMRAGVLADDHLCEVNGENVEDASHEEVVEKVKWSGSRVMFLLVDKETDKRHVEQKIQFKRETAS*,2,2,FALSE,FALSE,213,233,275,131,2,8,3,-1.48543043072686,0.233451273867675,-1.29809279648709,0.166016848045673,-1.48428505512026,0.228698818748864,-1.39297065000009,0.116444128892788,-0.0505905046131934,0.0333867725495585,-0.0162802436891112,0.0247084946751535,-0.0383691064309886,0.0281919290993528,-0.0296483745513221,0.0151213023027916,missense,"I59C,K80W",-1.51868779075316,-1.51967777041169
NHERF3_PDZ2 binding CEP164,2,MNGGVQTWTQPRLCYLVKEGGSYGFSLKTVQGKKGVYMTDITPQGVAMRAGVLADDHLCEVNGENVEDASHEEVVEKVKCSGSRVMFLLVDKETDKRHVEQKIQFKRETAS*,2,2,FALSE,FALSE,281.333333333333,342,317,185,6,4,10,-1.28710425178656,0.169517862465506,-1.53500443752171,0.220094299031875,-1.23163387218096,0.126348740641321,-1.30101643961069,0.0920248821273457,-0.0222271081870258,0.0242434073006224,-0.0515400988778774,0.0327569091913166,-0.00722454575831707,0.0155751339575746,-0.017707305245948,0.0119502466569832,missense,"I59C,K80C",-1.41331622275494,-1.41130756101245
NHERF3_PDZ2 binding CEP164,2,MNGGVQTWTQPRLCYLVKEGGSYGFSLKTVQGKKGVYMTDITPQGVAMRAGVLADDHLCEVNGENVEDASHEEVVEKVKFSGSRVMFLLVDKETDKRHVEQKIQFKRETAS*,2,2,FALSE,FALSE,238.333333333333,245,258,212,4,5,4,-1.30705577579384,0.18772290797762,-1.4133019333216,0.200330035147026,-1.54127091572843,0.197846001788253,-1.41652769279518,0.112621501098159,-0.0250804530542957,0.0268469815013432,-0.0334269632992882,0.0298153691325463,-0.0453938097098253,0.0243886719027164,-0.0327074653689648,0.0146249001997121,missense,"I59C,K80F",-1.54568212332595,-1.54744030189035
NHERF3_PDZ2 binding CEP164,2,MNGGVQTWTQPRLCYLVKEGGSYGFSLKTVQGKKGVYMTDITPQGVAMRAGVLADDHLFEVNGENVEDASHEEVVEKVKNSGSRVMFLLVDKETDKRHVEQKIQFKRETAS*,2,2,FALSE,FALSE,130.333333333333,140,143,108,3,7,6,-1.23161011756715,0.204670465334023,-1.15049203088123,0.175557283347844,-1.2235734763303,0.163163928631215,-1.20035930223856,0.10320780934127,-0.0142906767153848,0.0292707174414159,0.00568736245419829,0.0261284095671497,-0.00623093280667253,0.0201133785154975,-0.00463608372872654,0.0134024488816874,missense,"I59F,K80N",-1.29797185352814,-1.29268074655389
NHERF3_PDZ2 binding CEP164,2,MNGGVQTWTQPRLCYLVKEGGSYGFSLKTVQGKKGVYMTDITPQGVAMRAGVLADDHLFEVNGENVEDASHEEVVEKVKTSGSRVMFLLVDKETDKRHVEQKIQFKRETAS*,2,2,FALSE,FALSE,257.666666666667,295,295,183,5,2,7,-1.22397547837095,0.177245924515358,-1.60797033159617,0.300695454333825,-1.23400884566249,0.151543428611057,-1.2781644530303,0.107561513127713,-0.0131988173388279,0.0253486274419933,-0.0623997039506739,0.0447528797210157,-0.00751731108334244,0.0186809080092678,-0.0147397722274348,0.0139678159097858,missense,"I59F,K80T",-1.3871298235933,-1.38437595494005
NHERF3_PDZ2 binding CEP164,2,MNGGVQTWTQPRLCYLVKEGGSYGFSLKTVQGKKGVYMTDITPQGVAMRAGVLADDHLFEVNGENVEDASHEEVVEKVKRSGSRVMFLLVDKETDKRHVEQKIQFKRETAS*,2,2,FALSE,FALSE,539.333333333333,575,620,423,20,43,43,-1.10764763950947,0.101294409064177,-1.04018875185777,0.0806101920925001,-1.02983733959369,0.0618754064236227,-1.0477409205549,0.0441705234032085,0.003437678290026,0.0144865064985018,0.0221039371240979,0.0119973154865142,0.0176511119749344,0.00762744241719907,0.0151827659491849,0.00573593399343824,missense,"I59F,K80R",-1.12308439470209,-1.11281637806883
NHERF3_PDZ2 binding CEP164,2,MNGGVQTWTQPRLCYLVKEGGSYGFSLKTVQGKKGVYMTDITPQGVAMRAGVLADDHLFEVNGENVEDASHEEVVEKVKSSGSRVMFLLVDKETDKRHVEQKIQFKRETAS*,2,2,FALSE,FALSE,507,565,593,363,8,20,17,-1.28011969390602,0.133852411393325,-1.23635548428681,0.105406995022307,-1.19918646052091,0.0973463919229351,-1.2304686465831,0.0630761527846433,-0.0212282194619672,0.0191427527481899,-0.00709180246934241,0.0156878546116963,-0.00322472129931056,0.0119999858074598,-0.00854604898246447,0.00819099754897762,missense,"I59F,K80S",-1.33247455668384,-1.32816532020934
NHERF3_PDZ2 binding CEP164,2,MNGGVQTWTQPRLCYLVKEGGSYGFSLKTVQGKKGVYMTDITPQGVAMRAGVLADDHLFEVNGENVEDASHEEVVEKVKMSGSRVMFLLVDKETDKRHVEQKIQFKRETAS*,2,2,FALSE,FALSE,215,225,223,197,7,22,23,-1.12816891620862,0.16437954397512,-0.951721166922116,0.119657787775687,-1.00509260775293,0.084731347488349,-1.00845380925983,0.0637397490855736,0.000502850879448624,0.0235085564348141,0.0352706781930816,0.0178088178814406,0.0207014194905281,0.0104449168297071,0.0202845455935939,0.00827717141080126,missense,"I59F,K80M",-1.07806476480422,-1.06651558923373
NHERF3_PDZ2 binding CEP164,2,MNGGVQTWTQPRLCYLVKEGGSYGFSLKTVQGKKGVYMTDITPQGVAMRAGVLADDHLFEVNGENVEDASHEEVVEKVKISGSRVMFLLVDKETDKRHVEQKIQFKRETAS*,2,2,FALSE,FALSE,80,68,107,65,2,1,2,-1.14375287237995,0.235161868232646,-1.62015688004515,0.417675104736861,-1.39739869381202,0.280691654032139,-1.30673935241368,0.165504490304127,-0.00172587116389031,0.0336314112874057,-0.064213443164524,0.0621631070751067,-0.0276585389208318,0.0346011372185691,-0.0184504762015764,0.0214922251053325,missense,"I59F,K80I",-1.41987418560422,-1.4180521489569
NHERF3_PDZ2 binding CEP164,2,MNGGVQTWTQPRLCYLVKEGGSYGFSLKTVQGKKGVYMTDITPQGVAMRAGVLADDHLFEVNGENVEDASHEEVVEKVKQSGSRVMFLLVDKETDKRHVEQKIQFKRETAS*,2,2,FALSE,FALSE,152,173,171,112,8,20,4,-1.01820775437733,0.160464741883716,-0.903447535001727,0.123241668136063,-1.3535545062297,0.198756506227805,-1.02538658223169,0.0877093085580622,0.0162288233212499,0.0229486853969018,0.042455303074811,0.0183422112679744,-0.0222538226459448,0.0245009106835939,0.0180856749303265,0.011389831175571,missense,"I59F,K80Q",-1.09746825738,-1.08647126222466
NHERF3_PDZ2 binding CEP164,2,MNGGVQTWTQPRLCYLVKEGGSYGFSLKTVQGKKGVYMTDITPQGVAMRAGVLADDHLFEVNGENVEDASHEEVVEKVKHSGSRVMFLLVDKETDKRHVEQKIQFKRETAS*,2,2,FALSE,FALSE,72,81,88,47,6,3,0,-0.887488384094012,0.171643610529391,-1.25310731330815,0.251094706057452,,,-1.00392642681438,0.141700266954926,0.034923507702987,0.024547418779895,-0.00958499808801336,0.037370738455852,,,0.0208724663350593,0.0184010357017185,missense,"I59F,K80H",-1.07287677629141,-1.06117996206053
NHERF3_PDZ2 binding CEP164,2,MNGGVQTWTQPRLCYLVKEGGSYGFSLKTVQGKKGVYMTDITPQGVAMRAGVLADDHLFEVNGENVEDASHEEVVEKVKPSGSRVMFLLVDKETDKRHVEQKIQFKRETAS*,2,2,FALSE,FALSE,134,139,138,125,1,1,3,-1.53442176304786,0.305302731960544,-1.6923199434014,0.417472615572066,-1.47049255841404,0.228767494312162,-1.52555117794458,0.167661376166169,-0.0575969451521658,0.043662528380561,-0.0749535619396382,0.062132970360014,-0.0366688917496359,0.0282003948038192,-0.0468651313047528,0.0217723158532532,missense,"I59F,K80P",-1.6706136031372,-1.67592705486276
NHERF3_PDZ2 binding CEP164,2,MNGGVQTWTQPRLCYLVKEGGSYGFSLKTVQGKKGVYMTDITPQGVAMRAGVLADDHLFEVNGENVEDASHEEVVEKVKLSGSRVMFLLVDKETDKRHVEQKIQFKRETAS*,2,2,FALSE,FALSE,299.333333333333,374,287,237,2,4,12,-1.60889294100638,0.215744786886539,-1.49690646589673,0.212869705346556,-1.24678652241997,0.115266895275884,-1.35871749828137,0.0917403042985475,-0.0682473572865973,0.0308544991389366,-0.0458699302166156,0.031681663897208,-0.00909242790804682,0.0142090639422526,-0.025200299179149,0.0119132917034029,missense,"I59F,K80L",-1.47943664292428,-1.47930962186665
NHERF3_PDZ2 binding CEP164,2,MNGGVQTWTQPRLCYLVKEGGSYGFSLKTVQGKKGVYMTDITPQGVAMRAGVLADDHLFEVNGENVEDASHEEVVEKVKESGSRVMFLLVDKETDKRHVEQKIQFKRETAS*,2,2,FALSE,FALSE,200,191,259,150,4,4,13,-1.23797710060791,0.187959345292605,-1.47768983930277,0.220223530701383,-1.09275311335114,0.111790250923416,-1.18618735329224,0.0880643300998081,-0.015201243666196,0.0268807953192199,-0.0430098956992721,0.0327761429019639,0.00989542244971323,0.013780494561682,-0.00279573053724569,0.0114359338696938,missense,"I59F,K80E",-1.28173202638221,-1.27597876990264
NHERF3_PDZ2 binding CEP164,2,MNGGVQTWTQPRLCYLVKEGGSYGFSLKTVQGKKGVYMTDITPQGVAMRAGVLADDHLFEVNGENVEDASHEEVVEKVKDSGSRVMFLLVDKETDKRHVEQKIQFKRETAS*,2,2,FALSE,FALSE,213.666666666667,227,242,172,2,3,2,-1.47819241969544,0.233469975013829,-1.54002983868724,0.249932112347182,-1.68367325427698,0.279226075271759,-1.55503386412105,0.145585776412366,-0.0495553685695406,0.033389447073037,-0.0522880356047864,0.0371977081830951,-0.0629478865253729,0.0344204738783377,-0.0506937194406411,0.0189056035461,missense,"I59F,K80D",-1.70439821025914,-1.71067309706209
NHERF3_PDZ2 binding CEP164,2,MNGGVQTWTQPRLCYLVKEGGSYGFSLKTVQGKKGVYMTDITPQGVAMRAGVLADDHLFEVNGENVEDASHEEVVEKVKASGSRVMFLLVDKETDKRHVEQKIQFKRETAS*,2,2,FALSE,FALSE,268.666666666667,249,327,230,17,42,28,-0.904433448810044,0.112702780818926,-0.865492650639883,0.086277823422407,-0.92222484764016,0.0779664518774754,-0.898330139058304,0.0514634466485074,0.0325001282450861,0.0161180620116772,0.0481041758801343,0.0128408361302576,0.0309166100651978,0.00961100147120372,0.034585080310491,0.00668298472164418,missense,"I59F,K80A",-0.951872568125952,-0.93673224218507
NHERF3_PDZ2 binding CEP164,2,MNGGVQTWTQPRLCYLVKEGGSYGFSLKTVQGKKGVYMTDITPQGVAMRAGVLADDHLFEVNGENVEDASHEEVVEKVKGSGSRVMFLLVDKETDKRHVEQKIQFKRETAS*,2,2,FALSE,FALSE,503.333333333333,550,559,401,6,12,20,-1.3975183279993,0.146284541973801,-1.37849333118964,0.131693622522863,-1.24251429324241,0.0893502574482786,-1.3081968458091,0.0659884067958834,-0.038017853671986,0.0209207199835798,-0.0282463556046375,0.0196001261869677,-0.008565786000893,0.0110142944190581,-0.0186397446382602,0.00856917954668937,missense,"I59F,K80G",-1.42154434691355,-1.41976983935727
NHERF3_PDZ2 binding CEP164,2,MNGGVQTWTQPRLCYLVKEGGSYGFSLKTVQGKKGVYMTDITPQGVAMRAGVLADDHLFEVNGENVEDASHEEVVEKVKVSGSRVMFLLVDKETDKRHVEQKIQFKRETAS*,2,2,FALSE,FALSE,422.333333333333,493,432,342,18,11,7,-1.0946280781574,0.113580972327166,-1.30900607218209,0.138469837251819,-1.45647342809859,0.149934733775591,-1.25125329237759,0.0757765095714677,0.0052996562795006,0.0162436555869651,-0.0179044801300073,0.0206086386814467,-0.034940739719599,0.0184826026092134,-0.0112451194749265,0.00984025145428789,missense,"I59F,K80V",-1.35629196219881,-1.3526605163238
NHERF3_PDZ2 binding CEP164,2,MNGGVQTWTQPRLCYLVKEGGSYGFSLKTVQGKKGVYMTDITPQGVAMRAGVLADDHLFEVNGENVEDASHEEVVEKVK*SGSRVMFLLVDKETDKRHVEQKIQFKRETAS*,2,2,FALSE,TRUE,191.666666666667,187,233,155,0,1,0,,,-1.84088213504426,0.417187484068457,,,-1.84088213504426,0.417187484068457,,,-0.097064258319844,0.0620905338825024,,,-0.0878136511921148,0.0541754927751527,stop,"I59F,K80*",-2.03195559332195,-2.04755203762587
NHERF3_PDZ2 binding CEP164,2,MNGGVQTWTQPRLCYLVKEGGSYGFSLKTVQGKKGVYMTDITPQGVAMRAGVLADDHLFEVNGENVEDASHEEVVEKVKYSGSRVMFLLVDKETDKRHVEQKIQFKRETAS*,2,2,FALSE,FALSE,155.666666666667,172,186,109,0,2,4,,,-1.58038333271435,0.300762188464445,-1.34556706414131,0.198809504156201,-1.41696991191018,0.165850548288789,,,-0.0582938964799329,0.0447628118449566,-0.0212692027765779,0.0245074437905331,-0.0327648914408978,0.0215371638021145,missense,"I59F,K80Y",-1.54618886816503,-1.54796146756498
NHERF3_PDZ2 binding CEP164,2,MNGGVQTWTQPRLCYLVKEGGSYGFSLKTVQGKKGVYMTDITPQGVAMRAGVLADDHLFEVNGENVEDASHEEVVEKVKWSGSRVMFLLVDKETDKRHVEQKIQFKRETAS*,2,2,FALSE,FALSE,232.666666666667,272,242,184,3,5,4,-1.41587546839511,0.20401759425171,-1.39514327689471,0.200381548435262,-1.4995993103559,0.198001479402943,-1.43762843654723,0.115905766336165,-0.0406431795522066,0.029177347814563,-0.0307243878022019,0.0298230359195205,-0.0402569097881476,0.0244078377817264,-0.0354475839831218,0.0150513911527438,missense,"I59F,K80W",-1.56986174974726,-1.57230802691573
NHERF3_PDZ2 binding CEP164,2,MNGGVQTWTQPRLCYLVKEGGSYGFSLKTVQGKKGVYMTDITPQGVAMRAGVLADDHLFEVNGENVEDASHEEVVEKVKCSGSRVMFLLVDKETDKRHVEQKIQFKRETAS*,2,2,FALSE,FALSE,261,272,316,195,4,8,6,-1.33606056468764,0.187639823476659,-1.3375094706659,0.165902350028192,-1.39739869381202,0.162074873311601,-1.35928655558761,0.0986271528728595,-0.0292285404628665,0.0268350992644634,-0.0221466764971318,0.024691453792324,-0.0276585389208318,0.0199791295914157,-0.0252741963145144,0.0128076100361168,missense,"I59F,K80C",-1.48008873335478,-1.47998026934626
NHERF3_PDZ2 binding CEP164,2,MNGGVQTWTQPRLCYLVKEGGSYGFSLKTVQGKKGVYMTDITPQGVAMRAGVLADDHLFEVNGENVEDASHEEVVEKVKFSGSRVMFLLVDKETDKRHVEQKIQFKRETAS*,2,2,FALSE,FALSE,266,271,321,206,6,5,2,-1.22254589149194,0.169691697480327,-1.47527031825262,0.200177042036071,-1.73673903081146,0.279078707231138,-1.40054277703758,0.117425276383364,-0.0129943665719569,0.0242682681206334,-0.0426497953619395,0.0297925989769153,-0.0694893571715547,0.0344023076745269,-0.0306316823668184,0.0152487130013789,missense,"I59F,K80F",-1.52736479309643,-1.52860170101993
NHERF3_PDZ2 binding CEP164,2,MNGGVQTWTQPRLCYLVKEGGSYGFSLKTVQGKKGVYMTDITPQGVAMRAGVLADDHEIEVNGENVEDASHEEVVEKVKNSGSRVMFLLVDKETDKRHVEQKIQFKRETAS*,2,2,FALSE,FALSE,80.3333333333333,63,94,84,1,2,2,-1.31487154204333,0.306394835663506,-1.38681804636272,0.30146599324757,-1.47283668272821,0.280159662619433,-1.39639885139549,0.170508438991148,-0.0261982161135803,0.0438187143688713,-0.0294853333526646,0.0448675599891414,-0.0369578542673552,0.0345355581120808,-0.0300935568902482,0.0221420321975712,missense,"L58E,K80N",-1.52261621289846,-1.52371798674881
NHERF3_PDZ2 binding CEP164,2,MNGGVQTWTQPRLCYLVKEGGSYGFSLKTVQGKKGVYMTDITPQGVAMRAGVLADDHEIEVNGENVEDASHEEVVEKVKTSGSRVMFLLVDKETDKRHVEQKIQFKRETAS*,2,2,FALSE,FALSE,204.666666666667,241,216,157,2,0,1,-1.49411397338199,0.215983736431294,,,-1.64730775347679,0.395040619749314,-1.52936862993719,0.189508821867265,-0.0518323717435292,0.030888672240541,,,-0.0584650753511397,0.0486970470781775,-0.0473608612840624,0.0246094003342944,missense,"L58E,K80T",-1.67498807278373,-1.68042601222489
NHERF3_PDZ2 binding CEP164,2,MNGGVQTWTQPRLCYLVKEGGSYGFSLKTVQGKKGVYMTDITPQGVAMRAGVLADDHEIEVNGENVEDASHEEVVEKVKRSGSRVMFLLVDKETDKRHVEQKIQFKRETAS*,2,2,FALSE,FALSE,274,326,250,246,3,8,12,-1.35286785678579,0.185981063051134,-1.25347917019843,0.154375080610301,-1.17185343680332,0.116261788074805,-1.2316267320371,0.0830873406772997,-0.0316322165240777,0.0265978734994303,-0.00964034201305092,0.022975835899418,0.000144647510431251,0.0143317053594757,-0.00869643664398867,0.0107896276769201,missense,"L58E,K80R",-1.33380162240109,-1.32953015127712
NHERF3_PDZ2 binding CEP164,2,MNGGVQTWTQPRLCYLVKEGGSYGFSLKTVQGKKGVYMTDITPQGVAMRAGVLADDHEIEVNGENVEDASHEEVVEKVKSSGSRVMFLLVDKETDKRHVEQKIQFKRETAS*,2,2,FALSE,FALSE,299,368,281,248,5,15,4,-1.34924881349722,0.145542386111319,-1.10342361540789,0.118179425623475,-1.43398715058502,0.198447768141137,-1.24211081391689,0.0832750196461835,-0.0311146431002075,0.0208145813938582,0.0126926134680646,0.0175887913974068,-0.0321688340978785,0.0244628522349441,-0.0100578876074595,0.0108139994546246,missense,"L58E,K80S",-1.34581547301235,-1.34188588946312
NHERF3_PDZ2 binding CEP164,2,MNGGVQTWTQPRLCYLVKEGGSYGFSLKTVQGKKGVYMTDITPQGVAMRAGVLADDHEIEVNGENVEDASHEEVVEKVKMSGSRVMFLLVDKETDKRHVEQKIQFKRETAS*,2,2,FALSE,FALSE,186,235,161,162,9,5,3,-1.07050846927848,0.156724175297929,-1.27955371997177,0.200798965505702,-1.54676988040999,0.228424829764913,-1.23952607270396,0.108670507731117,0.0087490951379133,0.0224137324547433,-0.0135210497955185,0.0298851606230291,-0.0460716725132727,0.0281581542068903,-0.00972223604969621,0.0141118286892166,missense,"L58E,K80M",-1.34285358324871,-1.33883971087812
NHERF3_PDZ2 binding CEP164,2,MNGGVQTWTQPRLCYLVKEGGSYGFSLKTVQGKKGVYMTDITPQGVAMRAGVLADDHEIEVNGENVEDASHEEVVEKVKISGSRVMFLLVDKETDKRHVEQKIQFKRETAS*,2,2,FALSE,FALSE,115,134,117,94,4,4,2,-1.13964255491984,0.188414814772811,-1.25230039346364,0.221078858720248,-1.50592613581062,0.279965797822769,-1.25331632616797,0.127632530832777,-0.00113803871443049,0.0269459337769673,-0.00946490320055968,0.0329034424384171,-0.0410368238061529,0.0345116602072631,-0.0115130226994332,0.0165742154692037,missense,"L58E,K80I",-1.35865602040131,-1.35509185038576
NHERF3_PDZ2 binding CEP164,2,MNGGVQTWTQPRLCYLVKEGGSYGFSLKTVQGKKGVYMTDITPQGVAMRAGVLADDHEIEVNGENVEDASHEEVVEKVKQSGSRVMFLLVDKETDKRHVEQKIQFKRETAS*,2,2,FALSE,FALSE,62.3333333333333,60,68,59,1,2,3,-1.30133513283344,0.306494511473314,-1.29498162671107,0.302008922970344,-1.24962465005646,0.230438453389759,-1.27553302401647,0.157249952298176,-0.0242623217064059,0.0438329693932095,-0.0158172044087659,0.0449483648973305,-0.00944228670286168,0.0284063755784521,-0.014398057844882,0.0204203001766588,missense,"L58E,K80Q",-1.38411443364988,-1.38127475367868
NHERF3_PDZ2 binding CEP164,2,MNGGVQTWTQPRLCYLVKEGGSYGFSLKTVQGKKGVYMTDITPQGVAMRAGVLADDHEIEVNGENVEDASHEEVVEKVKHSGSRVMFLLVDKETDKRHVEQKIQFKRETAS*,2,2,FALSE,FALSE,115.333333333333,172,88,86,14,1,3,-0.86133883226344,0.147064369860894,-1.56470906122882,0.417869633444611,-1.36047685019729,0.229446352938318,-1.05172115727685,0.118713011114557,0.0386632565798128,0.0210322461957218,-0.0559610750940541,0.0621920590254428,-0.0231071468187728,0.0282840783766587,0.0146658969298396,0.0154159367707636,missense,"L58E,K80H",-1.12764540156214,-1.11750718108035
NHERF3_PDZ2 binding CEP164,2,MNGGVQTWTQPRLCYLVKEGGSYGFSLKTVQGKKGVYMTDITPQGVAMRAGVLADDHEIEVNGENVEDASHEEVVEKVKPSGSRVMFLLVDKETDKRHVEQKIQFKRETAS*,2,2,FALSE,FALSE,121.333333333333,142,139,83,4,3,4,-1.15802436266713,0.170671192738877,-1.26261542598994,0.25103460973839,-1.23018608817713,0.200023939127256,-1.20408329626315,0.11532187716229,-0.00376689236830427,0.0244083495383477,-0.0110001023640803,0.0373617942456888,-0.00704607599528706,0.0246571483879903,-0.00511967736247254,0.014975567967896,missense,"L58E,K80P",-1.30223922843056,-1.29706956149274
NHERF3_PDZ2 binding CEP164,2,MNGGVQTWTQPRLCYLVKEGGSYGFSLKTVQGKKGVYMTDITPQGVAMRAGVLADDHEIEVNGENVEDASHEEVVEKVKLSGSRVMFLLVDKETDKRHVEQKIQFKRETAS*,2,2,FALSE,FALSE,219.666666666667,237,204,218,2,3,0,-1.47038950411482,0.216108663175102,-1.26571526158809,0.251015445568141,,,-1.38326214140519,0.163774444020173,-0.0484394433342757,0.0309065384989331,-0.011461454764589,0.0373589420183147,,,-0.0283876386536119,0.021267563260152,missense,"L58E,K80L",-1.5075626800134,-1.50823606366516
NHERF3_PDZ2 binding CEP164,2,MNGGVQTWTQPRLCYLVKEGGSYGFSLKTVQGKKGVYMTDITPQGVAMRAGVLADDHEIEVNGENVEDASHEEVVEKVKESGSRVMFLLVDKETDKRHVEQKIQFKRETAS*,2,2,FALSE,FALSE,153.666666666667,192,141,128,2,4,3,-1.43173357612434,0.233602317486322,-1.30522216622734,0.220813669498819,-1.47746962957831,0.22873235431477,-1.40204384708924,0.131365396932665,-0.0429111090736456,0.033408373883564,-0.017341316684641,0.0328639739956493,-0.0375289621980109,0.0281960630616596,-0.0308266096185807,0.0170589612205692,missense,"L58E,K80E",-1.52908488948297,-1.53037074753919
NHERF3_PDZ2 binding CEP164,2,MNGGVQTWTQPRLCYLVKEGGSYGFSLKTVQGKKGVYMTDITPQGVAMRAGVLADDHEIEVNGENVEDASHEEVVEKVKDSGSRVMFLLVDKETDKRHVEQKIQFKRETAS*,2,2,FALSE,FALSE,101.333333333333,134,109,61,0,1,0,,,-1.62540947708381,0.417658568907179,,,-1.62540947708381,0.417658568907179,,,-0.0649951937367601,0.0621606460269392,,,-0.0598326165964956,0.0542366673171783,missense,"L58E,K80D",-1.78504257287526,-1.79361241959096
NHERF3_PDZ2 binding CEP164,2,MNGGVQTWTQPRLCYLVKEGGSYGFSLKTVQGKKGVYMTDITPQGVAMRAGVLADDHEIEVNGENVEDASHEEVVEKVKASGSRVMFLLVDKETDKRHVEQKIQFKRETAS*,2,2,FALSE,FALSE,261.333333333333,292,284,208,4,2,3,-1.27411808270345,0.170380637818554,-1.55319777161905,0.300834600377681,-1.5978161412467,0.228297748577874,-1.41780723400841,0.124337594705643,-0.0203699057555075,0.0243667961517361,-0.054247835495933,0.0447735890003699,-0.0523641954662484,0.0281424887835424,-0.0328736251374145,0.0161463388066313,missense,"L58E,K80A",-1.54714836683329,-1.54894827143981
NHERF3_PDZ2 binding CEP164,2,MNGGVQTWTQPRLCYLVKEGGSYGFSLKTVQGKKGVYMTDITPQGVAMRAGVLADDHEIEVNGENVEDASHEEVVEKVKGSGSRVMFLLVDKETDKRHVEQKIQFKRETAS*,2,2,FALSE,FALSE,414.666666666667,462,444,338,7,16,5,-1.30531242199656,0.148338339894746,-1.23664985183608,0.117544443198701,-1.5949485584815,0.176838487717444,-1.33396633462089,0.0817042595892617,-0.0248311292629154,0.0212144415937185,-0.00713561355905701,0.0174942861707021,-0.052010705708648,0.0217990549100363,-0.0219861411823933,0.0106100223379446,missense,"L58E,K80G",-1.45107395117106,-1.45013979073654
NHERF3_PDZ2 binding CEP164,2,MNGGVQTWTQPRLCYLVKEGGSYGFSLKTVQGKKGVYMTDITPQGVAMRAGVLADDHEIEVNGENVEDASHEEVVEKVKVSGSRVMFLLVDKETDKRHVEQKIQFKRETAS*,2,2,FALSE,FALSE,215.333333333333,261,203,182,1,21,2,-1.6283427709375,0.305042173198374,-0.856120849811978,0.11304559964366,-1.5494812917225,0.279741529816406,-1.02471656967514,0.0991231637018086,-0.0710289529372848,0.0436252648609226,0.0494989926928784,0.0168247176700792,-0.0464059108617677,0.0344840144687794,0.0181726819998167,0.0128720214389184,missense,"L58E,K80V",-1.09670048096864,-1.08568163659745
NHERF3_PDZ2 binding CEP164,2,MNGGVQTWTQPRLCYLVKEGGSYGFSLKTVQGKKGVYMTDITPQGVAMRAGVLADDHEIEVNGENVEDASHEEVVEKVK*SGSRVMFLLVDKETDKRHVEQKIQFKRETAS*,2,2,FALSE,TRUE,96.6666666666667,106,85,99,1,3,0,-1.45922549032473,0.305584943197176,-1.24326937447558,0.25115902853165,,,-1.33033593767536,0.194032687430831,-0.0468428344018216,0.0437028885045914,-0.00812080537431817,0.037380311649958,,,-0.0215147019590122,0.0251968643774739,stop,"L58E,K80*",-1.44691383042197,-1.44586128216663
NHERF3_PDZ2 binding CEP164,2,MNGGVQTWTQPRLCYLVKEGGSYGFSLKTVQGKKGVYMTDITPQGVAMRAGVLADDHEIEVNGENVEDASHEEVVEKVKYSGSRVMFLLVDKETDKRHVEQKIQFKRETAS*,2,2,FALSE,FALSE,74.3333333333333,94,74,55,4,1,0,-1.04127710515443,0.189062373288326,-1.51556363315458,0.41807679132483,,,-1.1218022037012,0.172266685341522,0.0129295859493538,0.0270385436330278,-0.0486466997027903,0.0622228905912783,,,0.00556525185004964,0.022370356071343,missense,"L58E,K80Y",-1.20795221641508,-1.20009934998446
NHERF3_PDZ2 binding CEP164,2,MNGGVQTWTQPRLCYLVKEGGSYGFSLKTVQGKKGVYMTDITPQGVAMRAGVLADDHEIEVNGENVEDASHEEVVEKVKWSGSRVMFLLVDKETDKRHVEQKIQFKRETAS*,2,2,FALSE,FALSE,232,266,175,255,4,1,6,-1.3298720251205,0.18765683207033,-1.75969173336828,0.41732478312659,-1.47631821501689,0.161755388338962,-1.44133201268236,0.117559189767267,-0.0283434934056407,0.0268375317294437,-0.0849805895169488,0.0621109682726665,-0.0373870261886474,0.0199397463635257,-0.0359285261729367,0.0152661028412931,missense,"L58E,K80W",-1.57410572751518,-1.57667277888946
NHERF3_PDZ2 binding CEP164,2,MNGGVQTWTQPRLCYLVKEGGSYGFSLKTVQGKKGVYMTDITPQGVAMRAGVLADDHEIEVNGENVEDASHEEVVEKVKCSGSRVMFLLVDKETDKRHVEQKIQFKRETAS*,2,2,FALSE,FALSE,88.6666666666667,101,77,88,3,2,0,-1.14101943791462,0.205188457502705,-1.33023645334899,0.301779612297602,,,-1.2008398063621,0.169681441141777,-0.00133495209430867,0.0293447975114525,-0.0210642242535036,0.0449142363037382,,,-0.00469848144837903,0.0220346391962838,missense,"L58E,K80C",-1.29852246967408,-1.29324703201559
NHERF3_PDZ2 binding CEP164,2,MNGGVQTWTQPRLCYLVKEGGSYGFSLKTVQGKKGVYMTDITPQGVAMRAGVLADDHEIEVNGENVEDASHEEVVEKVKFSGSRVMFLLVDKETDKRHVEQKIQFKRETAS*,2,2,FALSE,FALSE,174.666666666667,157,196,171,0,49,1,,,-0.687990093765668,0.10087735062142,-1.88587210647381,0.394246528740513,-0.76159789230818,0.0977288460655408,,,0.0745221029338155,0.0150137019827483,-0.0878731385939603,0.0485991586958019,0.0523409745518587,0.012690956934554,missense,"L58E,K80F",-0.795189245252886,-0.775590059035529
NHERF3_PDZ2 binding CEP164,2,MNGGVQTWTQPRLCYLVKEGGSYGFSLKTVQGKKGVYMTDITPQGVAMRAGVLADDHDIEVNGENVEDASHEEVVEKVKNSGSRVMFLLVDKETDKRHVEQKIQFKRETAS*,2,2,FALSE,FALSE,124.333333333333,114,147,112,0,4,1,,,-1.31704188203876,0.220760864256099,-1.76138296139206,0.394581376209584,-1.42297125149325,0.192657776609012,,,-0.0191004597392531,0.032856114925477,-0.0725272388163244,0.0486404356737889,-0.0335442185819075,0.0250183200199886,missense,"L58D,K80N",-1.55306588401107,-1.5550341880477
NHERF3_PDZ2 binding CEP164,2,MNGGVQTWTQPRLCYLVKEGGSYGFSLKTVQGKKGVYMTDITPQGVAMRAGVLADDHDIEVNGENVEDASHEEVVEKVKTSGSRVMFLLVDKETDKRHVEQKIQFKRETAS*,2,2,FALSE,FALSE,83,109,97,43,2,0,2,-1.27466084998121,0.234254815961025,,,-1.27584479911462,0.281891279625892,-1.27514447769769,0.180165117865743,-0.0204475290100305,0.0335016902223567,,,-0.0126744703549933,0.0347490162494705,-0.014347601661297,0.0233960375466788,missense,"L58D,K80T",-1.38366919319078,-1.38081684266243
NHERF3_PDZ2 binding CEP164,2,MNGGVQTWTQPRLCYLVKEGGSYGFSLKTVQGKKGVYMTDITPQGVAMRAGVLADDHDIEVNGENVEDASHEEVVEKVKRSGSRVMFLLVDKETDKRHVEQKIQFKRETAS*,2,2,FALSE,FALSE,261.333333333333,260,306,218,3,8,5,-0.996534651925529,0.206453583848851,-1.22298922145061,0.158198441351391,-1.33427648388315,0.178147902201885,-1.20396033795879,0.102636734452657,0.0193283778022063,0.0295257281393537,-0.00510248489102091,0.0235448714498727,-0.0198774018050209,0.0219604677258479,-0.0051037101367423,0.0133282897453673,missense,"L58D,K80R",-1.30209832885376,-1.29692465222611
NHERF3_PDZ2 binding CEP164,2,MNGGVQTWTQPRLCYLVKEGGSYGFSLKTVQGKKGVYMTDITPQGVAMRAGVLADDHDIEVNGENVEDASHEEVVEKVKSSGSRVMFLLVDKETDKRHVEQKIQFKRETAS*,2,2,FALSE,FALSE,152.666666666667,155,166,137,4,1,2,-1.0935530026119,0.171134695024416,-1.43140092885796,0.418526266803122,-1.35661240207531,0.281053878582636,-1.1936987374719,0.137995636950915,0.00545340700493699,0.0244746367987558,-0.0361206593915827,0.0622897865876349,-0.0226307724847957,0.034645788996403,-0.00377115035422634,0.0179199566576886,missense,"L58D,K80S",-1.29033942266669,-1.28483111361785
NHERF3_PDZ2 binding CEP164,2,MNGGVQTWTQPRLCYLVKEGGSYGFSLKTVQGKKGVYMTDITPQGVAMRAGVLADDHDIEVNGENVEDASHEEVVEKVKMSGSRVMFLLVDKETDKRHVEQKIQFKRETAS*,2,2,FALSE,FALSE,87.3333333333333,91,106,65,1,0,4,-1.41689360294694,0.305780730868547,,,-1.19348446623083,0.200144198222455,-1.26049020134166,0.167461754588028,-0.0407887869251869,0.0437308888591999,,,-0.00252183083564203,0.0246719728453442,-0.0124446139802923,0.0217463932218767,missense,"L58D,K80M",-1.36687666057074,-1.36354643176365
```
